## Supplemental File S2 for "The genome of *Istocheta aldrichi* (Diptera: Tachinidae), a parasitoid of the Japanese beetle, *Popillia japonica* (Coleoptera: Scarabaeidae)": CATLJX010000001.1_Tachina_grossa.gff3 (part 49 of 61)

```
OX465277.1_Tachina_grossa_genome_assembly,_chromosome:_4	AUGUSTUS	exon	156786271	156786971	.	+	.	ID=g27154.t1.exon1;Parent=g27154.t1;
OX465277.1_Tachina_grossa_genome_assembly,_chromosome:_4	AUGUSTUS	intron	156786972	156787043	1	+	.	ID=g27154.t1.intron1;Parent=g27154.t1;
OX465277.1_Tachina_grossa_genome_assembly,_chromosome:_4	AUGUSTUS	CDS	156787044	156787341	1	+	1	ID=g27154.t1.CDS2;Parent=g27154.t1;
OX465277.1_Tachina_grossa_genome_assembly,_chromosome:_4	AUGUSTUS	exon	156787044	156787341	.	+	.	ID=g27154.t1.exon2;Parent=g27154.t1;
OX465277.1_Tachina_grossa_genome_assembly,_chromosome:_4	AUGUSTUS	intron	156787342	156790156	1	+	.	ID=g27154.t1.intron2;Parent=g27154.t1;
OX465277.1_Tachina_grossa_genome_assembly,_chromosome:_4	AUGUSTUS	CDS	156790157	156791030	1	+	0	ID=g27154.t1.CDS3;Parent=g27154.t1;
OX465277.1_Tachina_grossa_genome_assembly,_chromosome:_4	AUGUSTUS	exon	156790157	156791030	.	+	.	ID=g27154.t1.exon3;Parent=g27154.t1;
OX465277.1_Tachina_grossa_genome_assembly,_chromosome:_4	AUGUSTUS	intron	156791031	156791097	1	+	.	ID=g27154.t1.intron3;Parent=g27154.t1;
OX465277.1_Tachina_grossa_genome_assembly,_chromosome:_4	AUGUSTUS	CDS	156791098	156791404	1	+	2	ID=g27154.t1.CDS4;Parent=g27154.t1;
OX465277.1_Tachina_grossa_genome_assembly,_chromosome:_4	AUGUSTUS	exon	156791098	156791404	.	+	.	ID=g27154.t1.exon4;Parent=g27154.t1;
OX465277.1_Tachina_grossa_genome_assembly,_chromosome:_4	AUGUSTUS	intron	156791405	156791472	1	+	.	ID=g27154.t1.intron4;Parent=g27154.t1;
OX465277.1_Tachina_grossa_genome_assembly,_chromosome:_4	AUGUSTUS	CDS	156791473	156791639	1	+	1	ID=g27154.t1.CDS5;Parent=g27154.t1;
OX465277.1_Tachina_grossa_genome_assembly,_chromosome:_4	AUGUSTUS	exon	156791473	156791639	.	+	.	ID=g27154.t1.exon5;Parent=g27154.t1;
OX465277.1_Tachina_grossa_genome_assembly,_chromosome:_4	AUGUSTUS	intron	156791640	156791703	1	+	.	ID=g27154.t1.intron5;Parent=g27154.t1;
OX465277.1_Tachina_grossa_genome_assembly,_chromosome:_4	AUGUSTUS	CDS	156791704	156791859	1	+	2	ID=g27154.t1.CDS6;Parent=g27154.t1;
OX465277.1_Tachina_grossa_genome_assembly,_chromosome:_4	AUGUSTUS	exon	156791704	156791859	.	+	.	ID=g27154.t1.exon6;Parent=g27154.t1;
OX465277.1_Tachina_grossa_genome_assembly,_chromosome:_4	AUGUSTUS	intron	156791860	156806401	1	+	.	ID=g27154.t1.intron6;Parent=g27154.t1;
OX465277.1_Tachina_grossa_genome_assembly,_chromosome:_4	AUGUSTUS	CDS	156806402	156810024	1	+	2	ID=g27154.t1.CDS7;Parent=g27154.t1;
OX465277.1_Tachina_grossa_genome_assembly,_chromosome:_4	AUGUSTUS	exon	156806402	156810024	.	+	.	ID=g27154.t1.exon7;Parent=g27154.t1;
OX465277.1_Tachina_grossa_genome_assembly,_chromosome:_4	AUGUSTUS	stop_codon	156810022	156810024	.	+	0	ID=g27154.t1.stop1;Parent=g27154.t1;
OX465277.1_Tachina_grossa_genome_assembly,_chromosome:_4	AUGUSTUS	gene	156838405	156838986	.	+	.	ID=g27155;
OX465277.1_Tachina_grossa_genome_assembly,_chromosome:_4	AUGUSTUS	mRNA	156838405	156838986	1	+	.	ID=g27155.t1;Parent=g27155;
OX465277.1_Tachina_grossa_genome_assembly,_chromosome:_4	AUGUSTUS	start_codon	156838405	156838407	.	+	0	ID=g27155.t1.start1;Parent=g27155.t1;
OX465277.1_Tachina_grossa_genome_assembly,_chromosome:_4	AUGUSTUS	CDS	156838405	156838986	1	+	0	ID=g27155.t1.CDS1;Parent=g27155.t1;
OX465277.1_Tachina_grossa_genome_assembly,_chromosome:_4	AUGUSTUS	exon	156838405	156838986	.	+	.	ID=g27155.t1.exon1;Parent=g27155.t1;
OX465277.1_Tachina_grossa_genome_assembly,_chromosome:_4	AUGUSTUS	stop_codon	156838984	156838986	.	+	0	ID=g27155.t1.stop1;Parent=g27155.t1;
OX465277.1_Tachina_grossa_genome_assembly,_chromosome:_4	AUGUSTUS	gene	156896011	156911188	.	+	.	ID=g27156;
OX465277.1_Tachina_grossa_genome_assembly,_chromosome:_4	AUGUSTUS	mRNA	156896011	156911188	0.99	+	.	ID=g27156.t1;Parent=g27156;
OX465277.1_Tachina_grossa_genome_assembly,_chromosome:_4	AUGUSTUS	start_codon	156896011	156896013	.	+	0	ID=g27156.t1.start1;Parent=g27156.t1;
OX465277.1_Tachina_grossa_genome_assembly,_chromosome:_4	AUGUSTUS	CDS	156896011	156896015	0.99	+	0	ID=g27156.t1.CDS1;Parent=g27156.t1;
OX465277.1_Tachina_grossa_genome_assembly,_chromosome:_4	AUGUSTUS	exon	156896011	156896015	.	+	.	ID=g27156.t1.exon1;Parent=g27156.t1;
OX465277.1_Tachina_grossa_genome_assembly,_chromosome:_4	AUGUSTUS	intron	156896016	156899836	0.99	+	.	ID=g27156.t1.intron1;Parent=g27156.t1;
OX465277.1_Tachina_grossa_genome_assembly,_chromosome:_4	AUGUSTUS	CDS	156899837	156899995	1	+	1	ID=g27156.t1.CDS2;Parent=g27156.t1;
OX465277.1_Tachina_grossa_genome_assembly,_chromosome:_4	AUGUSTUS	exon	156899837	156899995	.	+	.	ID=g27156.t1.exon2;Parent=g27156.t1;
OX465277.1_Tachina_grossa_genome_assembly,_chromosome:_4	AUGUSTUS	intron	156899996	156900105	1	+	.	ID=g27156.t1.intron2;Parent=g27156.t1;
OX465277.1_Tachina_grossa_genome_assembly,_chromosome:_4	AUGUSTUS	CDS	156900106	156900320	1	+	1	ID=g27156.t1.CDS3;Parent=g27156.t1;
OX465277.1_Tachina_grossa_genome_assembly,_chromosome:_4	AUGUSTUS	exon	156900106	156900320	.	+	.	ID=g27156.t1.exon3;Parent=g27156.t1;
OX465277.1_Tachina_grossa_genome_assembly,_chromosome:_4	AUGUSTUS	intron	156900321	156900445	1	+	.	ID=g27156.t1.intron3;Parent=g27156.t1;
OX465277.1_Tachina_grossa_genome_assembly,_chromosome:_4	AUGUSTUS	CDS	156900446	156900839	1	+	2	ID=g27156.t1.CDS4;Parent=g27156.t1;
OX465277.1_Tachina_grossa_genome_assembly,_chromosome:_4	AUGUSTUS	exon	156900446	156900839	.	+	.	ID=g27156.t1.exon4;Parent=g27156.t1;
OX465277.1_Tachina_grossa_genome_assembly,_chromosome:_4	AUGUSTUS	intron	156900840	156910075	1	+	.	ID=g27156.t1.intron4;Parent=g27156.t1;
OX465277.1_Tachina_grossa_genome_assembly,_chromosome:_4	AUGUSTUS	CDS	156910076	156910754	1	+	1	ID=g27156.t1.CDS5;Parent=g27156.t1;
OX465277.1_Tachina_grossa_genome_assembly,_chromosome:_4	AUGUSTUS	exon	156910076	156910754	.	+	.	ID=g27156.t1.exon5;Parent=g27156.t1;
OX465277.1_Tachina_grossa_genome_assembly,_chromosome:_4	AUGUSTUS	intron	156910755	156910900	1	+	.	ID=g27156.t1.intron5;Parent=g27156.t1;
OX465277.1_Tachina_grossa_genome_assembly,_chromosome:_4	AUGUSTUS	CDS	156910901	156911188	1	+	0	ID=g27156.t1.CDS6;Parent=g27156.t1;
OX465277.1_Tachina_grossa_genome_assembly,_chromosome:_4	AUGUSTUS	exon	156910901	156911188	.	+	.	ID=g27156.t1.exon6;Parent=g27156.t1;
OX465277.1_Tachina_grossa_genome_assembly,_chromosome:_4	AUGUSTUS	stop_codon	156911186	156911188	.	+	0	ID=g27156.t1.stop1;Parent=g27156.t1;
OX465277.1_Tachina_grossa_genome_assembly,_chromosome:_4	GeneMark.hmm3	mRNA	156900110	156911188	.	+	.	ID=g27156.t2;Parent=g27156;
OX465277.1_Tachina_grossa_genome_assembly,_chromosome:_4	GeneMark.hmm3	start_codon	156900110	156900112	.	+	0	ID=g27156.t2.start1;Parent=g27156.t2;
OX465277.1_Tachina_grossa_genome_assembly,_chromosome:_4	GeneMark.hmm3	CDS	156900110	156900320	.	+	0	ID=g27156.t2.CDS1;Parent=g27156.t2;
OX465277.1_Tachina_grossa_genome_assembly,_chromosome:_4	GeneMark.hmm3	exon	156900110	156900320	0	+	.	ID=g27156.t2.exon1;Parent=g27156.t2;
OX465277.1_Tachina_grossa_genome_assembly,_chromosome:_4	GeneMark.hmm3	intron	156900321	156900445	.	+	2	ID=g27156.t2.intron1;Parent=g27156.t2;
OX465277.1_Tachina_grossa_genome_assembly,_chromosome:_4	GeneMark.hmm3	CDS	156900446	156900839	.	+	2	ID=g27156.t2.CDS2;Parent=g27156.t2;
OX465277.1_Tachina_grossa_genome_assembly,_chromosome:_4	GeneMark.hmm3	exon	156900446	156900839	0	+	.	ID=g27156.t2.exon2;Parent=g27156.t2;
OX465277.1_Tachina_grossa_genome_assembly,_chromosome:_4	GeneMark.hmm3	intron	156900840	156910075	.	+	1	ID=g27156.t2.intron2;Parent=g27156.t2;
OX465277.1_Tachina_grossa_genome_assembly,_chromosome:_4	GeneMark.hmm3	CDS	156910076	156910754	.	+	1	ID=g27156.t2.CDS3;Parent=g27156.t2;
OX465277.1_Tachina_grossa_genome_assembly,_chromosome:_4	GeneMark.hmm3	exon	156910076	156910754	0	+	.	ID=g27156.t2.exon3;Parent=g27156.t2;
OX465277.1_Tachina_grossa_genome_assembly,_chromosome:_4	GeneMark.hmm3	intron	156910755	156910900	.	+	0	ID=g27156.t2.intron3;Parent=g27156.t2;
OX465277.1_Tachina_grossa_genome_assembly,_chromosome:_4	GeneMark.hmm3	CDS	156910901	156911188	.	+	0	ID=g27156.t2.CDS4;Parent=g27156.t2;
OX465277.1_Tachina_grossa_genome_assembly,_chromosome:_4	GeneMark.hmm3	exon	156910901	156911188	0	+	.	ID=g27156.t2.exon4;Parent=g27156.t2;
OX465277.1_Tachina_grossa_genome_assembly,_chromosome:_4	GeneMark.hmm3	stop_codon	156911186	156911188	.	+	0	ID=g27156.t2.stop1;Parent=g27156.t2;
OX465277.1_Tachina_grossa_genome_assembly,_chromosome:_4	AUGUSTUS	gene	156918525	156924567	.	-	.	ID=g27157;
OX465277.1_Tachina_grossa_genome_assembly,_chromosome:_4	AUGUSTUS	mRNA	156918525	156924567	1	-	.	ID=g27157.t1;Parent=g27157;
OX465277.1_Tachina_grossa_genome_assembly,_chromosome:_4	AUGUSTUS	stop_codon	156918525	156918527	.	-	0	ID=g27157.t1.stop1;Parent=g27157.t1;
OX465277.1_Tachina_grossa_genome_assembly,_chromosome:_4	AUGUSTUS	CDS	156918525	156918640	1	-	2	ID=g27157.t1.CDS1;Parent=g27157.t1;
OX465277.1_Tachina_grossa_genome_assembly,_chromosome:_4	AUGUSTUS	exon	156918525	156918640	.	-	.	ID=g27157.t1.exon1;Parent=g27157.t1;
OX465277.1_Tachina_grossa_genome_assembly,_chromosome:_4	AUGUSTUS	intron	156918641	156918702	1	-	.	ID=g27157.t1.intron1;Parent=g27157.t1;
OX465277.1_Tachina_grossa_genome_assembly,_chromosome:_4	AUGUSTUS	CDS	156918703	156918770	1	-	1	ID=g27157.t1.CDS2;Parent=g27157.t1;
OX465277.1_Tachina_grossa_genome_assembly,_chromosome:_4	AUGUSTUS	exon	156918703	156918770	.	-	.	ID=g27157.t1.exon2;Parent=g27157.t1;
OX465277.1_Tachina_grossa_genome_assembly,_chromosome:_4	AUGUSTUS	intron	156918771	156918922	1	-	.	ID=g27157.t1.intron2;Parent=g27157.t1;
OX465277.1_Tachina_grossa_genome_assembly,_chromosome:_4	AUGUSTUS	CDS	156918923	156919081	1	-	1	ID=g27157.t1.CDS3;Parent=g27157.t1;
OX465277.1_Tachina_grossa_genome_assembly,_chromosome:_4	AUGUSTUS	exon	156918923	156919081	.	-	.	ID=g27157.t1.exon3;Parent=g27157.t1;
OX465277.1_Tachina_grossa_genome_assembly,_chromosome:_4	AUGUSTUS	intron	156919082	156923196	1	-	.	ID=g27157.t1.intron3;Parent=g27157.t1;
OX465277.1_Tachina_grossa_genome_assembly,_chromosome:_4	AUGUSTUS	CDS	156923197	156923298	1	-	1	ID=g27157.t1.CDS4;Parent=g27157.t1;
OX465277.1_Tachina_grossa_genome_assembly,_chromosome:_4	AUGUSTUS	exon	156923197	156923298	.	-	.	ID=g27157.t1.exon4;Parent=g27157.t1;
OX465277.1_Tachina_grossa_genome_assembly,_chromosome:_4	AUGUSTUS	intron	156923299	156924055	1	-	.	ID=g27157.t1.intron4;Parent=g27157.t1;
OX465277.1_Tachina_grossa_genome_assembly,_chromosome:_4	AUGUSTUS	CDS	156924056	156924567	1	-	0	ID=g27157.t1.CDS5;Parent=g27157.t1;
OX465277.1_Tachina_grossa_genome_assembly,_chromosome:_4	AUGUSTUS	exon	156924056	156924567	.	-	.	ID=g27157.t1.exon5;Parent=g27157.t1;
OX465277.1_Tachina_grossa_genome_assembly,_chromosome:_4	AUGUSTUS	start_codon	156924565	156924567	.	-	0	ID=g27157.t1.start1;Parent=g27157.t1;
OX465277.1_Tachina_grossa_genome_assembly,_chromosome:_4	AUGUSTUS	gene	156930732	156931022	.	-	.	ID=g27158;
OX465277.1_Tachina_grossa_genome_assembly,_chromosome:_4	AUGUSTUS	mRNA	156930732	156931022	1	-	.	ID=g27158.t1;Parent=g27158;
OX465277.1_Tachina_grossa_genome_assembly,_chromosome:_4	AUGUSTUS	stop_codon	156930732	156930734	.	-	0	ID=g27158.t1.stop1;Parent=g27158.t1;
OX465277.1_Tachina_grossa_genome_assembly,_chromosome:_4	AUGUSTUS	CDS	156930732	156931022	1	-	0	ID=g27158.t1.CDS1;Parent=g27158.t1;
OX465277.1_Tachina_grossa_genome_assembly,_chromosome:_4	AUGUSTUS	exon	156930732	156931022	.	-	.	ID=g27158.t1.exon1;Parent=g27158.t1;
OX465277.1_Tachina_grossa_genome_assembly,_chromosome:_4	AUGUSTUS	start_codon	156931020	156931022	.	-	0	ID=g27158.t1.start1;Parent=g27158.t1;
OX465277.1_Tachina_grossa_genome_assembly,_chromosome:_4	AUGUSTUS	gene	156931419	156952460	.	-	.	ID=g27159;
OX465277.1_Tachina_grossa_genome_assembly,_chromosome:_4	AUGUSTUS	mRNA	156931419	156952460	0.56	-	.	ID=g27159.t1;Parent=g27159;
OX465277.1_Tachina_grossa_genome_assembly,_chromosome:_4	AUGUSTUS	stop_codon	156931419	156931421	.	-	0	ID=g27159.t1.stop1;Parent=g27159.t1;
OX465277.1_Tachina_grossa_genome_assembly,_chromosome:_4	AUGUSTUS	CDS	156931419	156931587	0.67	-	1	ID=g27159.t1.CDS1;Parent=g27159.t1;
OX465277.1_Tachina_grossa_genome_assembly,_chromosome:_4	AUGUSTUS	exon	156931419	156931587	.	-	.	ID=g27159.t1.exon1;Parent=g27159.t1;
OX465277.1_Tachina_grossa_genome_assembly,_chromosome:_4	AUGUSTUS	intron	156931588	156939766	0.56	-	.	ID=g27159.t1.intron1;Parent=g27159.t1;
OX465277.1_Tachina_grossa_genome_assembly,_chromosome:_4	AUGUSTUS	CDS	156939767	156940229	1	-	2	ID=g27159.t1.CDS2;Parent=g27159.t1;
OX465277.1_Tachina_grossa_genome_assembly,_chromosome:_4	AUGUSTUS	exon	156939767	156940229	.	-	.	ID=g27159.t1.exon2;Parent=g27159.t1;
OX465277.1_Tachina_grossa_genome_assembly,_chromosome:_4	AUGUSTUS	intron	156940230	156940287	1	-	.	ID=g27159.t1.intron2;Parent=g27159.t1;
OX465277.1_Tachina_grossa_genome_assembly,_chromosome:_4	AUGUSTUS	CDS	156940288	156940650	1	-	2	ID=g27159.t1.CDS3;Parent=g27159.t1;
OX465277.1_Tachina_grossa_genome_assembly,_chromosome:_4	AUGUSTUS	exon	156940288	156940650	.	-	.	ID=g27159.t1.exon3;Parent=g27159.t1;
OX465277.1_Tachina_grossa_genome_assembly,_chromosome:_4	AUGUSTUS	intron	156940651	156940713	1	-	.	ID=g27159.t1.intron3;Parent=g27159.t1;
OX465277.1_Tachina_grossa_genome_assembly,_chromosome:_4	AUGUSTUS	CDS	156940714	156940893	1	-	2	ID=g27159.t1.CDS4;Parent=g27159.t1;
OX465277.1_Tachina_grossa_genome_assembly,_chromosome:_4	AUGUSTUS	exon	156940714	156940893	.	-	.	ID=g27159.t1.exon4;Parent=g27159.t1;
OX465277.1_Tachina_grossa_genome_assembly,_chromosome:_4	AUGUSTUS	intron	156940894	156940948	1	-	.	ID=g27159.t1.intron4;Parent=g27159.t1;
OX465277.1_Tachina_grossa_genome_assembly,_chromosome:_4	AUGUSTUS	CDS	156940949	156941767	1	-	2	ID=g27159.t1.CDS5;Parent=g27159.t1;
OX465277.1_Tachina_grossa_genome_assembly,_chromosome:_4	AUGUSTUS	exon	156940949	156941767	.	-	.	ID=g27159.t1.exon5;Parent=g27159.t1;
OX465277.1_Tachina_grossa_genome_assembly,_chromosome:_4	AUGUSTUS	intron	156941768	156941831	1	-	.	ID=g27159.t1.intron5;Parent=g27159.t1;
OX465277.1_Tachina_grossa_genome_assembly,_chromosome:_4	AUGUSTUS	CDS	156941832	156942044	1	-	2	ID=g27159.t1.CDS6;Parent=g27159.t1;
OX465277.1_Tachina_grossa_genome_assembly,_chromosome:_4	AUGUSTUS	exon	156941832	156942044	.	-	.	ID=g27159.t1.exon6;Parent=g27159.t1;
OX465277.1_Tachina_grossa_genome_assembly,_chromosome:_4	AUGUSTUS	intron	156942045	156951908	1	-	.	ID=g27159.t1.intron6;Parent=g27159.t1;
OX465277.1_Tachina_grossa_genome_assembly,_chromosome:_4	AUGUSTUS	CDS	156951909	156952088	1	-	2	ID=g27159.t1.CDS7;Parent=g27159.t1;
OX465277.1_Tachina_grossa_genome_assembly,_chromosome:_4	AUGUSTUS	exon	156951909	156952088	.	-	.	ID=g27159.t1.exon7;Parent=g27159.t1;
OX465277.1_Tachina_grossa_genome_assembly,_chromosome:_4	AUGUSTUS	intron	156952089	156952366	1	-	.	ID=g27159.t1.intron7;Parent=g27159.t1;
OX465277.1_Tachina_grossa_genome_assembly,_chromosome:_4	AUGUSTUS	CDS	156952367	156952460	1	-	0	ID=g27159.t1.CDS8;Parent=g27159.t1;
OX465277.1_Tachina_grossa_genome_assembly,_chromosome:_4	AUGUSTUS	exon	156952367	156952460	.	-	.	ID=g27159.t1.exon8;Parent=g27159.t1;
OX465277.1_Tachina_grossa_genome_assembly,_chromosome:_4	AUGUSTUS	start_codon	156952458	156952460	.	-	0	ID=g27159.t1.start1;Parent=g27159.t1;
OX465277.1_Tachina_grossa_genome_assembly,_chromosome:_4	AUGUSTUS	gene	157064012	157085545	.	-	.	ID=g27160;
OX465277.1_Tachina_grossa_genome_assembly,_chromosome:_4	AUGUSTUS	mRNA	157064012	157085545	1	-	.	ID=g27160.t1;Parent=g27160;
OX465277.1_Tachina_grossa_genome_assembly,_chromosome:_4	AUGUSTUS	stop_codon	157064012	157064014	.	-	0	ID=g27160.t1.stop1;Parent=g27160.t1;
OX465277.1_Tachina_grossa_genome_assembly,_chromosome:_4	AUGUSTUS	CDS	157064012	157064167	1	-	0	ID=g27160.t1.CDS1;Parent=g27160.t1;
OX465277.1_Tachina_grossa_genome_assembly,_chromosome:_4	AUGUSTUS	exon	157064012	157064167	.	-	.	ID=g27160.t1.exon1;Parent=g27160.t1;
OX465277.1_Tachina_grossa_genome_assembly,_chromosome:_4	AUGUSTUS	intron	157064168	157071265	1	-	.	ID=g27160.t1.intron1;Parent=g27160.t1;
OX465277.1_Tachina_grossa_genome_assembly,_chromosome:_4	AUGUSTUS	CDS	157071266	157071358	1	-	0	ID=g27160.t1.CDS2;Parent=g27160.t1;
OX465277.1_Tachina_grossa_genome_assembly,_chromosome:_4	AUGUSTUS	exon	157071266	157071358	.	-	.	ID=g27160.t1.exon2;Parent=g27160.t1;
OX465277.1_Tachina_grossa_genome_assembly,_chromosome:_4	AUGUSTUS	intron	157071359	157072738	1	-	.	ID=g27160.t1.intron2;Parent=g27160.t1;
OX465277.1_Tachina_grossa_genome_assembly,_chromosome:_4	AUGUSTUS	CDS	157072739	157072915	1	-	0	ID=g27160.t1.CDS3;Parent=g27160.t1;
OX465277.1_Tachina_grossa_genome_assembly,_chromosome:_4	AUGUSTUS	exon	157072739	157072915	.	-	.	ID=g27160.t1.exon3;Parent=g27160.t1;
OX465277.1_Tachina_grossa_genome_assembly,_chromosome:_4	AUGUSTUS	intron	157072916	157072980	1	-	.	ID=g27160.t1.intron3;Parent=g27160.t1;
OX465277.1_Tachina_grossa_genome_assembly,_chromosome:_4	AUGUSTUS	CDS	157072981	157073276	1	-	2	ID=g27160.t1.CDS4;Parent=g27160.t1;
OX465277.1_Tachina_grossa_genome_assembly,_chromosome:_4	AUGUSTUS	exon	157072981	157073276	.	-	.	ID=g27160.t1.exon4;Parent=g27160.t1;
OX465277.1_Tachina_grossa_genome_assembly,_chromosome:_4	AUGUSTUS	intron	157073277	157084642	1	-	.	ID=g27160.t1.intron4;Parent=g27160.t1;
OX465277.1_Tachina_grossa_genome_assembly,_chromosome:_4	AUGUSTUS	CDS	157084643	157084830	1	-	1	ID=g27160.t1.CDS5;Parent=g27160.t1;
OX465277.1_Tachina_grossa_genome_assembly,_chromosome:_4	AUGUSTUS	exon	157084643	157084830	.	-	.	ID=g27160.t1.exon5;Parent=g27160.t1;
OX465277.1_Tachina_grossa_genome_assembly,_chromosome:_4	AUGUSTUS	intron	157084831	157084953	1	-	.	ID=g27160.t1.intron5;Parent=g27160.t1;
OX465277.1_Tachina_grossa_genome_assembly,_chromosome:_4	AUGUSTUS	CDS	157084954	157085286	1	-	1	ID=g27160.t1.CDS6;Parent=g27160.t1;
OX465277.1_Tachina_grossa_genome_assembly,_chromosome:_4	AUGUSTUS	exon	157084954	157085286	.	-	.	ID=g27160.t1.exon6;Parent=g27160.t1;
OX465277.1_Tachina_grossa_genome_assembly,_chromosome:_4	AUGUSTUS	intron	157085287	157085354	1	-	.	ID=g27160.t1.intron6;Parent=g27160.t1;
OX465277.1_Tachina_grossa_genome_assembly,_chromosome:_4	AUGUSTUS	CDS	157085355	157085545	1	-	0	ID=g27160.t1.CDS7;Parent=g27160.t1;
OX465277.1_Tachina_grossa_genome_assembly,_chromosome:_4	AUGUSTUS	exon	157085355	157085545	.	-	.	ID=g27160.t1.exon7;Parent=g27160.t1;
OX465277.1_Tachina_grossa_genome_assembly,_chromosome:_4	AUGUSTUS	start_codon	157085543	157085545	.	-	0	ID=g27160.t1.start1;Parent=g27160.t1;
OX465277.1_Tachina_grossa_genome_assembly,_chromosome:_4	AUGUSTUS	mRNA	157064012	157085545	0.97	-	.	ID=g27160.t2;Parent=g27160;
OX465277.1_Tachina_grossa_genome_assembly,_chromosome:_4	AUGUSTUS	stop_codon	157064012	157064014	.	-	0	ID=g27160.t2.stop1;Parent=g27160.t2;
OX465277.1_Tachina_grossa_genome_assembly,_chromosome:_4	AUGUSTUS	CDS	157064012	157064167	1	-	0	ID=g27160.t2.CDS1;Parent=g27160.t2;
OX465277.1_Tachina_grossa_genome_assembly,_chromosome:_4	AUGUSTUS	exon	157064012	157064167	.	-	.	ID=g27160.t2.exon1;Parent=g27160.t2;
OX465277.1_Tachina_grossa_genome_assembly,_chromosome:_4	AUGUSTUS	intron	157064168	157071265	1	-	.	ID=g27160.t2.intron1;Parent=g27160.t2;
OX465277.1_Tachina_grossa_genome_assembly,_chromosome:_4	AUGUSTUS	CDS	157071266	157071358	1	-	0	ID=g27160.t2.CDS2;Parent=g27160.t2;
OX465277.1_Tachina_grossa_genome_assembly,_chromosome:_4	AUGUSTUS	exon	157071266	157071358	.	-	.	ID=g27160.t2.exon2;Parent=g27160.t2;
OX465277.1_Tachina_grossa_genome_assembly,_chromosome:_4	AUGUSTUS	intron	157071359	157072738	1	-	.	ID=g27160.t2.intron2;Parent=g27160.t2;
OX465277.1_Tachina_grossa_genome_assembly,_chromosome:_4	AUGUSTUS	CDS	157072739	157072915	1	-	0	ID=g27160.t2.CDS3;Parent=g27160.t2;
OX465277.1_Tachina_grossa_genome_assembly,_chromosome:_4	AUGUSTUS	exon	157072739	157072915	.	-	.	ID=g27160.t2.exon3;Parent=g27160.t2;
OX465277.1_Tachina_grossa_genome_assembly,_chromosome:_4	AUGUSTUS	intron	157072916	157072980	1	-	.	ID=g27160.t2.intron3;Parent=g27160.t2;
OX465277.1_Tachina_grossa_genome_assembly,_chromosome:_4	AUGUSTUS	CDS	157072981	157073276	0.97	-	2	ID=g27160.t2.CDS4;Parent=g27160.t2;
OX465277.1_Tachina_grossa_genome_assembly,_chromosome:_4	AUGUSTUS	exon	157072981	157073276	.	-	.	ID=g27160.t2.exon4;Parent=g27160.t2;
OX465277.1_Tachina_grossa_genome_assembly,_chromosome:_4	AUGUSTUS	intron	157073277	157073614	0.97	-	.	ID=g27160.t2.intron4;Parent=g27160.t2;
OX465277.1_Tachina_grossa_genome_assembly,_chromosome:_4	AUGUSTUS	CDS	157073615	157073644	1	-	2	ID=g27160.t2.CDS5;Parent=g27160.t2;
OX465277.1_Tachina_grossa_genome_assembly,_chromosome:_4	AUGUSTUS	exon	157073615	157073644	.	-	.	ID=g27160.t2.exon5;Parent=g27160.t2;
OX465277.1_Tachina_grossa_genome_assembly,_chromosome:_4	AUGUSTUS	intron	157073645	157084642	1	-	.	ID=g27160.t2.intron5;Parent=g27160.t2;
OX465277.1_Tachina_grossa_genome_assembly,_chromosome:_4	AUGUSTUS	CDS	157084643	157084830	1	-	1	ID=g27160.t2.CDS6;Parent=g27160.t2;
OX465277.1_Tachina_grossa_genome_assembly,_chromosome:_4	AUGUSTUS	exon	157084643	157084830	.	-	.	ID=g27160.t2.exon6;Parent=g27160.t2;
OX465277.1_Tachina_grossa_genome_assembly,_chromosome:_4	AUGUSTUS	intron	157084831	157084953	1	-	.	ID=g27160.t2.intron6;Parent=g27160.t2;
OX465277.1_Tachina_grossa_genome_assembly,_chromosome:_4	AUGUSTUS	CDS	157084954	157085286	1	-	1	ID=g27160.t2.CDS7;Parent=g27160.t2;
OX465277.1_Tachina_grossa_genome_assembly,_chromosome:_4	AUGUSTUS	exon	157084954	157085286	.	-	.	ID=g27160.t2.exon7;Parent=g27160.t2;
OX465277.1_Tachina_grossa_genome_assembly,_chromosome:_4	AUGUSTUS	intron	157085287	157085354	1	-	.	ID=g27160.t2.intron7;Parent=g27160.t2;
OX465277.1_Tachina_grossa_genome_assembly,_chromosome:_4	AUGUSTUS	CDS	157085355	157085545	1	-	0	ID=g27160.t2.CDS8;Parent=g27160.t2;
OX465277.1_Tachina_grossa_genome_assembly,_chromosome:_4	AUGUSTUS	exon	157085355	157085545	.	-	.	ID=g27160.t2.exon8;Parent=g27160.t2;
OX465277.1_Tachina_grossa_genome_assembly,_chromosome:_4	AUGUSTUS	start_codon	157085543	157085545	.	-	0	ID=g27160.t2.start1;Parent=g27160.t2;
OX465277.1_Tachina_grossa_genome_assembly,_chromosome:_4	GeneMark.hmm3	mRNA	157064012	157073184	.	-	.	ID=g27160.t3;Parent=g27160;
OX465277.1_Tachina_grossa_genome_assembly,_chromosome:_4	GeneMark.hmm3	stop_codon	157064012	157064014	.	-	0	ID=g27160.t3.stop1;Parent=g27160.t3;
OX465277.1_Tachina_grossa_genome_assembly,_chromosome:_4	GeneMark.hmm3	CDS	157064012	157064167	.	-	0	ID=g27160.t3.CDS1;Parent=g27160.t3;
OX465277.1_Tachina_grossa_genome_assembly,_chromosome:_4	GeneMark.hmm3	exon	157064012	157064167	0	-	.	ID=g27160.t3.exon1;Parent=g27160.t3;
OX465277.1_Tachina_grossa_genome_assembly,_chromosome:_4	GeneMark.hmm3	intron	157064168	157071265	.	-	0	ID=g27160.t3.intron1;Parent=g27160.t3;
OX465277.1_Tachina_grossa_genome_assembly,_chromosome:_4	GeneMark.hmm3	CDS	157071266	157071358	.	-	0	ID=g27160.t3.CDS2;Parent=g27160.t3;
OX465277.1_Tachina_grossa_genome_assembly,_chromosome:_4	GeneMark.hmm3	exon	157071266	157071358	0	-	.	ID=g27160.t3.exon2;Parent=g27160.t3;
OX465277.1_Tachina_grossa_genome_assembly,_chromosome:_4	GeneMark.hmm3	intron	157071359	157072738	.	-	0	ID=g27160.t3.intron2;Parent=g27160.t3;
OX465277.1_Tachina_grossa_genome_assembly,_chromosome:_4	GeneMark.hmm3	CDS	157072739	157072915	.	-	0	ID=g27160.t3.CDS3;Parent=g27160.t3;
OX465277.1_Tachina_grossa_genome_assembly,_chromosome:_4	GeneMark.hmm3	exon	157072739	157072915	0	-	.	ID=g27160.t3.exon3;Parent=g27160.t3;
OX465277.1_Tachina_grossa_genome_assembly,_chromosome:_4	GeneMark.hmm3	intron	157072916	157072980	.	-	0	ID=g27160.t3.intron3;Parent=g27160.t3;
OX465277.1_Tachina_grossa_genome_assembly,_chromosome:_4	GeneMark.hmm3	CDS	157072981	157073184	.	-	0	ID=g27160.t3.CDS4;Parent=g27160.t3;
OX465277.1_Tachina_grossa_genome_assembly,_chromosome:_4	GeneMark.hmm3	exon	157072981	157073184	0	-	.	ID=g27160.t3.exon4;Parent=g27160.t3;
OX465277.1_Tachina_grossa_genome_assembly,_chromosome:_4	GeneMark.hmm3	start_codon	157073182	157073184	.	-	0	ID=g27160.t3.start1;Parent=g27160.t3;
OX465277.1_Tachina_grossa_genome_assembly,_chromosome:_4	AUGUSTUS	gene	157106360	157106902	.	+	.	ID=g27161;
OX465277.1_Tachina_grossa_genome_assembly,_chromosome:_4	AUGUSTUS	mRNA	157106360	157106902	1	+	.	ID=g27161.t1;Parent=g27161;
OX465277.1_Tachina_grossa_genome_assembly,_chromosome:_4	AUGUSTUS	start_codon	157106360	157106362	.	+	0	ID=g27161.t1.start1;Parent=g27161.t1;
OX465277.1_Tachina_grossa_genome_assembly,_chromosome:_4	AUGUSTUS	CDS	157106360	157106902	1	+	0	ID=g27161.t1.CDS1;Parent=g27161.t1;
OX465277.1_Tachina_grossa_genome_assembly,_chromosome:_4	AUGUSTUS	exon	157106360	157106902	.	+	.	ID=g27161.t1.exon1;Parent=g27161.t1;
OX465277.1_Tachina_grossa_genome_assembly,_chromosome:_4	AUGUSTUS	stop_codon	157106900	157106902	.	+	0	ID=g27161.t1.stop1;Parent=g27161.t1;
OX465277.1_Tachina_grossa_genome_assembly,_chromosome:_4	AUGUSTUS	gene	157107148	157107384	.	+	.	ID=g27162;
OX465277.1_Tachina_grossa_genome_assembly,_chromosome:_4	AUGUSTUS	mRNA	157107148	157107384	1	+	.	ID=g27162.t1;Parent=g27162;
OX465277.1_Tachina_grossa_genome_assembly,_chromosome:_4	AUGUSTUS	start_codon	157107148	157107150	.	+	0	ID=g27162.t1.start1;Parent=g27162.t1;
OX465277.1_Tachina_grossa_genome_assembly,_chromosome:_4	AUGUSTUS	CDS	157107148	157107384	1	+	0	ID=g27162.t1.CDS1;Parent=g27162.t1;
OX465277.1_Tachina_grossa_genome_assembly,_chromosome:_4	AUGUSTUS	exon	157107148	157107384	.	+	.	ID=g27162.t1.exon1;Parent=g27162.t1;
OX465277.1_Tachina_grossa_genome_assembly,_chromosome:_4	AUGUSTUS	stop_codon	157107382	157107384	.	+	0	ID=g27162.t1.stop1;Parent=g27162.t1;
OX465277.1_Tachina_grossa_genome_assembly,_chromosome:_4	AUGUSTUS	gene	157108583	157109007	.	+	.	ID=g27163;
OX465277.1_Tachina_grossa_genome_assembly,_chromosome:_4	AUGUSTUS	mRNA	157108583	157109007	0.59	+	.	ID=g27163.t1;Parent=g27163;
OX465277.1_Tachina_grossa_genome_assembly,_chromosome:_4	AUGUSTUS	start_codon	157108583	157108585	.	+	0	ID=g27163.t1.start1;Parent=g27163.t1;
OX465277.1_Tachina_grossa_genome_assembly,_chromosome:_4	AUGUSTUS	CDS	157108583	157108600	1	+	0	ID=g27163.t1.CDS1;Parent=g27163.t1;
OX465277.1_Tachina_grossa_genome_assembly,_chromosome:_4	AUGUSTUS	exon	157108583	157108600	.	+	.	ID=g27163.t1.exon1;Parent=g27163.t1;
OX465277.1_Tachina_grossa_genome_assembly,_chromosome:_4	AUGUSTUS	intron	157108601	157108644	1	+	.	ID=g27163.t1.intron1;Parent=g27163.t1;
OX465277.1_Tachina_grossa_genome_assembly,_chromosome:_4	AUGUSTUS	CDS	157108645	157109007	0.59	+	0	ID=g27163.t1.CDS2;Parent=g27163.t1;
OX465277.1_Tachina_grossa_genome_assembly,_chromosome:_4	AUGUSTUS	exon	157108645	157109007	.	+	.	ID=g27163.t1.exon2;Parent=g27163.t1;
OX465277.1_Tachina_grossa_genome_assembly,_chromosome:_4	AUGUSTUS	stop_codon	157109005	157109007	.	+	0	ID=g27163.t1.stop1;Parent=g27163.t1;
OX465277.1_Tachina_grossa_genome_assembly,_chromosome:_4	AUGUSTUS	gene	157109128	157111473	.	+	.	ID=g27164;
OX465277.1_Tachina_grossa_genome_assembly,_chromosome:_4	AUGUSTUS	mRNA	157109128	157109799	0.92	+	.	ID=g27164.t1;Parent=g27164;
OX465277.1_Tachina_grossa_genome_assembly,_chromosome:_4	AUGUSTUS	start_codon	157109128	157109130	.	+	0	ID=g27164.t1.start1;Parent=g27164.t1;
OX465277.1_Tachina_grossa_genome_assembly,_chromosome:_4	AUGUSTUS	CDS	157109128	157109799	0.92	+	0	ID=g27164.t1.CDS1;Parent=g27164.t1;
OX465277.1_Tachina_grossa_genome_assembly,_chromosome:_4	AUGUSTUS	exon	157109128	157109799	.	+	.	ID=g27164.t1.exon1;Parent=g27164.t1;
OX465277.1_Tachina_grossa_genome_assembly,_chromosome:_4	AUGUSTUS	stop_codon	157109797	157109799	.	+	0	ID=g27164.t1.stop1;Parent=g27164.t1;
OX465277.1_Tachina_grossa_genome_assembly,_chromosome:_4	AUGUSTUS	mRNA	157109128	157111473	0.57	+	.	ID=g27164.t2;Parent=g27164;
OX465277.1_Tachina_grossa_genome_assembly,_chromosome:_4	AUGUSTUS	start_codon	157109128	157109130	.	+	0	ID=g27164.t2.start1;Parent=g27164.t2;
OX465277.1_Tachina_grossa_genome_assembly,_chromosome:_4	AUGUSTUS	CDS	157109128	157109747	0.59	+	0	ID=g27164.t2.CDS1;Parent=g27164.t2;
OX465277.1_Tachina_grossa_genome_assembly,_chromosome:_4	AUGUSTUS	exon	157109128	157109747	.	+	.	ID=g27164.t2.exon1;Parent=g27164.t2;
OX465277.1_Tachina_grossa_genome_assembly,_chromosome:_4	AUGUSTUS	intron	157109748	157111460	0.73	+	.	ID=g27164.t2.intron1;Parent=g27164.t2;
OX465277.1_Tachina_grossa_genome_assembly,_chromosome:_4	AUGUSTUS	CDS	157111461	157111473	0.94	+	1	ID=g27164.t2.CDS2;Parent=g27164.t2;
OX465277.1_Tachina_grossa_genome_assembly,_chromosome:_4	AUGUSTUS	exon	157111461	157111473	.	+	.	ID=g27164.t2.exon2;Parent=g27164.t2;
OX465277.1_Tachina_grossa_genome_assembly,_chromosome:_4	AUGUSTUS	stop_codon	157111471	157111473	.	+	0	ID=g27164.t2.stop1;Parent=g27164.t2;
OX465277.1_Tachina_grossa_genome_assembly,_chromosome:_4	AUGUSTUS	gene	157115147	157115951	.	+	.	ID=g27165;
OX465277.1_Tachina_grossa_genome_assembly,_chromosome:_4	AUGUSTUS	mRNA	157115147	157115951	1	+	.	ID=g27165.t1;Parent=g27165;
OX465277.1_Tachina_grossa_genome_assembly,_chromosome:_4	AUGUSTUS	start_codon	157115147	157115149	.	+	0	ID=g27165.t1.start1;Parent=g27165.t1;
OX465277.1_Tachina_grossa_genome_assembly,_chromosome:_4	AUGUSTUS	CDS	157115147	157115361	1	+	0	ID=g27165.t1.CDS1;Parent=g27165.t1;
OX465277.1_Tachina_grossa_genome_assembly,_chromosome:_4	AUGUSTUS	exon	157115147	157115361	.	+	.	ID=g27165.t1.exon1;Parent=g27165.t1;
OX465277.1_Tachina_grossa_genome_assembly,_chromosome:_4	AUGUSTUS	intron	157115362	157115425	1	+	.	ID=g27165.t1.intron1;Parent=g27165.t1;
OX465277.1_Tachina_grossa_genome_assembly,_chromosome:_4	AUGUSTUS	CDS	157115426	157115951	1	+	1	ID=g27165.t1.CDS2;Parent=g27165.t1;
OX465277.1_Tachina_grossa_genome_assembly,_chromosome:_4	AUGUSTUS	exon	157115426	157115951	.	+	.	ID=g27165.t1.exon2;Parent=g27165.t1;
OX465277.1_Tachina_grossa_genome_assembly,_chromosome:_4	AUGUSTUS	stop_codon	157115949	157115951	.	+	0	ID=g27165.t1.stop1;Parent=g27165.t1;
OX465277.1_Tachina_grossa_genome_assembly,_chromosome:_4	AUGUSTUS	gene	157125301	157126128	.	+	.	ID=g27166;
OX465277.1_Tachina_grossa_genome_assembly,_chromosome:_4	AUGUSTUS	mRNA	157125304	157126128	1	+	.	ID=g27166.t1;Parent=g27166;
OX465277.1_Tachina_grossa_genome_assembly,_chromosome:_4	AUGUSTUS	start_codon	157125304	157125306	.	+	0	ID=g27166.t1.start1;Parent=g27166.t1;
OX465277.1_Tachina_grossa_genome_assembly,_chromosome:_4	AUGUSTUS	CDS	157125304	157125524	1	+	0	ID=g27166.t1.CDS1;Parent=g27166.t1;
OX465277.1_Tachina_grossa_genome_assembly,_chromosome:_4	AUGUSTUS	exon	157125304	157125524	.	+	.	ID=g27166.t1.exon1;Parent=g27166.t1;
OX465277.1_Tachina_grossa_genome_assembly,_chromosome:_4	AUGUSTUS	intron	157125525	157125599	1	+	.	ID=g27166.t1.intron1;Parent=g27166.t1;
OX465277.1_Tachina_grossa_genome_assembly,_chromosome:_4	AUGUSTUS	CDS	157125600	157126128	1	+	1	ID=g27166.t1.CDS2;Parent=g27166.t1;
OX465277.1_Tachina_grossa_genome_assembly,_chromosome:_4	AUGUSTUS	exon	157125600	157126128	.	+	.	ID=g27166.t1.exon2;Parent=g27166.t1;
OX465277.1_Tachina_grossa_genome_assembly,_chromosome:_4	AUGUSTUS	stop_codon	157126126	157126128	.	+	0	ID=g27166.t1.stop1;Parent=g27166.t1;
OX465277.1_Tachina_grossa_genome_assembly,_chromosome:_4	GeneMark.hmm3	mRNA	157125301	157126128	.	+	.	ID=g27166.t2;Parent=g27166;
OX465277.1_Tachina_grossa_genome_assembly,_chromosome:_4	GeneMark.hmm3	start_codon	157125301	157125303	.	+	0	ID=g27166.t2.start1;Parent=g27166.t2;
OX465277.1_Tachina_grossa_genome_assembly,_chromosome:_4	GeneMark.hmm3	CDS	157125301	157125524	.	+	0	ID=g27166.t2.CDS1;Parent=g27166.t2;
OX465277.1_Tachina_grossa_genome_assembly,_chromosome:_4	GeneMark.hmm3	exon	157125301	157125524	0	+	.	ID=g27166.t2.exon1;Parent=g27166.t2;
OX465277.1_Tachina_grossa_genome_assembly,_chromosome:_4	GeneMark.hmm3	intron	157125525	157125599	.	+	1	ID=g27166.t2.intron1;Parent=g27166.t2;
OX465277.1_Tachina_grossa_genome_assembly,_chromosome:_4	GeneMark.hmm3	CDS	157125600	157126128	.	+	1	ID=g27166.t2.CDS2;Parent=g27166.t2;
OX465277.1_Tachina_grossa_genome_assembly,_chromosome:_4	GeneMark.hmm3	exon	157125600	157126128	0	+	.	ID=g27166.t2.exon2;Parent=g27166.t2;
OX465277.1_Tachina_grossa_genome_assembly,_chromosome:_4	GeneMark.hmm3	stop_codon	157126126	157126128	.	+	0	ID=g27166.t2.stop1;Parent=g27166.t2;
OX465277.1_Tachina_grossa_genome_assembly,_chromosome:_4	AUGUSTUS	gene	157128040	157129449	.	-	.	ID=g27167;
OX465277.1_Tachina_grossa_genome_assembly,_chromosome:_4	AUGUSTUS	mRNA	157128040	157129449	1	-	.	ID=g27167.t1;Parent=g27167;
OX465277.1_Tachina_grossa_genome_assembly,_chromosome:_4	AUGUSTUS	stop_codon	157128040	157128042	.	-	0	ID=g27167.t1.stop1;Parent=g27167.t1;
OX465277.1_Tachina_grossa_genome_assembly,_chromosome:_4	AUGUSTUS	CDS	157128040	157128562	1	-	1	ID=g27167.t1.CDS1;Parent=g27167.t1;
OX465277.1_Tachina_grossa_genome_assembly,_chromosome:_4	AUGUSTUS	exon	157128040	157128562	.	-	.	ID=g27167.t1.exon1;Parent=g27167.t1;
OX465277.1_Tachina_grossa_genome_assembly,_chromosome:_4	AUGUSTUS	intron	157128563	157129225	1	-	.	ID=g27167.t1.intron1;Parent=g27167.t1;
OX465277.1_Tachina_grossa_genome_assembly,_chromosome:_4	AUGUSTUS	CDS	157129226	157129449	1	-	0	ID=g27167.t1.CDS2;Parent=g27167.t1;
OX465277.1_Tachina_grossa_genome_assembly,_chromosome:_4	AUGUSTUS	exon	157129226	157129449	.	-	.	ID=g27167.t1.exon2;Parent=g27167.t1;
OX465277.1_Tachina_grossa_genome_assembly,_chromosome:_4	AUGUSTUS	start_codon	157129447	157129449	.	-	0	ID=g27167.t1.start1;Parent=g27167.t1;
OX465277.1_Tachina_grossa_genome_assembly,_chromosome:_4	AUGUSTUS	gene	157140611	157141418	.	+	.	ID=g27168;
OX465277.1_Tachina_grossa_genome_assembly,_chromosome:_4	AUGUSTUS	mRNA	157140611	157141418	0.63	+	.	ID=g27168.t1;Parent=g27168;
OX465277.1_Tachina_grossa_genome_assembly,_chromosome:_4	AUGUSTUS	start_codon	157140611	157140613	.	+	0	ID=g27168.t1.start1;Parent=g27168.t1;
OX465277.1_Tachina_grossa_genome_assembly,_chromosome:_4	AUGUSTUS	CDS	157140611	157140750	0.63	+	0	ID=g27168.t1.CDS1;Parent=g27168.t1;
OX465277.1_Tachina_grossa_genome_assembly,_chromosome:_4	AUGUSTUS	exon	157140611	157140750	.	+	.	ID=g27168.t1.exon1;Parent=g27168.t1;
OX465277.1_Tachina_grossa_genome_assembly,_chromosome:_4	AUGUSTUS	intron	157140751	157140889	0.63	+	.	ID=g27168.t1.intron1;Parent=g27168.t1;
OX465277.1_Tachina_grossa_genome_assembly,_chromosome:_4	AUGUSTUS	CDS	157140890	157141418	1	+	1	ID=g27168.t1.CDS2;Parent=g27168.t1;
OX465277.1_Tachina_grossa_genome_assembly,_chromosome:_4	AUGUSTUS	exon	157140890	157141418	.	+	.	ID=g27168.t1.exon2;Parent=g27168.t1;
OX465277.1_Tachina_grossa_genome_assembly,_chromosome:_4	AUGUSTUS	stop_codon	157141416	157141418	.	+	0	ID=g27168.t1.stop1;Parent=g27168.t1;
OX465277.1_Tachina_grossa_genome_assembly,_chromosome:_4	AUGUSTUS	gene	157149477	157150496	.	+	.	ID=g27169;
OX465277.1_Tachina_grossa_genome_assembly,_chromosome:_4	AUGUSTUS	mRNA	157149477	157150496	1	+	.	ID=g27169.t1;Parent=g27169;
OX465277.1_Tachina_grossa_genome_assembly,_chromosome:_4	AUGUSTUS	start_codon	157149477	157149479	.	+	0	ID=g27169.t1.start1;Parent=g27169.t1;
OX465277.1_Tachina_grossa_genome_assembly,_chromosome:_4	AUGUSTUS	CDS	157149477	157149772	1	+	0	ID=g27169.t1.CDS1;Parent=g27169.t1;
OX465277.1_Tachina_grossa_genome_assembly,_chromosome:_4	AUGUSTUS	exon	157149477	157149772	.	+	.	ID=g27169.t1.exon1;Parent=g27169.t1;
OX465277.1_Tachina_grossa_genome_assembly,_chromosome:_4	AUGUSTUS	intron	157149773	157149967	1	+	.	ID=g27169.t1.intron1;Parent=g27169.t1;
OX465277.1_Tachina_grossa_genome_assembly,_chromosome:_4	AUGUSTUS	CDS	157149968	157150496	1	+	1	ID=g27169.t1.CDS2;Parent=g27169.t1;
OX465277.1_Tachina_grossa_genome_assembly,_chromosome:_4	AUGUSTUS	exon	157149968	157150496	.	+	.	ID=g27169.t1.exon2;Parent=g27169.t1;
OX465277.1_Tachina_grossa_genome_assembly,_chromosome:_4	AUGUSTUS	stop_codon	157150494	157150496	.	+	0	ID=g27169.t1.stop1;Parent=g27169.t1;
OX465277.1_Tachina_grossa_genome_assembly,_chromosome:_4	AUGUSTUS	gene	157225188	157226031	.	+	.	ID=g27170;
OX465277.1_Tachina_grossa_genome_assembly,_chromosome:_4	AUGUSTUS	mRNA	157225188	157226031	0.92	+	.	ID=g27170.t1;Parent=g27170;
OX465277.1_Tachina_grossa_genome_assembly,_chromosome:_4	AUGUSTUS	start_codon	157225188	157225190	.	+	0	ID=g27170.t1.start1;Parent=g27170.t1;
OX465277.1_Tachina_grossa_genome_assembly,_chromosome:_4	AUGUSTUS	CDS	157225188	157225343	1	+	0	ID=g27170.t1.CDS1;Parent=g27170.t1;
OX465277.1_Tachina_grossa_genome_assembly,_chromosome:_4	AUGUSTUS	exon	157225188	157225343	.	+	.	ID=g27170.t1.exon1;Parent=g27170.t1;
OX465277.1_Tachina_grossa_genome_assembly,_chromosome:_4	AUGUSTUS	intron	157225344	157225443	0.96	+	.	ID=g27170.t1.intron1;Parent=g27170.t1;
OX465277.1_Tachina_grossa_genome_assembly,_chromosome:_4	AUGUSTUS	CDS	157225444	157225521	0.96	+	0	ID=g27170.t1.CDS2;Parent=g27170.t1;
OX465277.1_Tachina_grossa_genome_assembly,_chromosome:_4	AUGUSTUS	exon	157225444	157225521	.	+	.	ID=g27170.t1.exon2;Parent=g27170.t1;
OX465277.1_Tachina_grossa_genome_assembly,_chromosome:_4	AUGUSTUS	intron	157225522	157225959	1	+	.	ID=g27170.t1.intron2;Parent=g27170.t1;
OX465277.1_Tachina_grossa_genome_assembly,_chromosome:_4	AUGUSTUS	CDS	157225960	157226031	0.95	+	0	ID=g27170.t1.CDS3;Parent=g27170.t1;
OX465277.1_Tachina_grossa_genome_assembly,_chromosome:_4	AUGUSTUS	exon	157225960	157226031	.	+	.	ID=g27170.t1.exon3;Parent=g27170.t1;
OX465277.1_Tachina_grossa_genome_assembly,_chromosome:_4	AUGUSTUS	stop_codon	157226029	157226031	.	+	0	ID=g27170.t1.stop1;Parent=g27170.t1;
OX465277.1_Tachina_grossa_genome_assembly,_chromosome:_4	AUGUSTUS	gene	157226073	157226803	.	+	.	ID=g27171;
OX465277.1_Tachina_grossa_genome_assembly,_chromosome:_4	AUGUSTUS	mRNA	157226073	157226803	0.36	+	.	ID=g27171.t1;Parent=g27171;
OX465277.1_Tachina_grossa_genome_assembly,_chromosome:_4	AUGUSTUS	start_codon	157226073	157226075	.	+	0	ID=g27171.t1.start1;Parent=g27171.t1;
OX465277.1_Tachina_grossa_genome_assembly,_chromosome:_4	AUGUSTUS	CDS	157226073	157226251	0.64	+	0	ID=g27171.t1.CDS1;Parent=g27171.t1;
OX465277.1_Tachina_grossa_genome_assembly,_chromosome:_4	AUGUSTUS	exon	157226073	157226251	.	+	.	ID=g27171.t1.exon1;Parent=g27171.t1;
OX465277.1_Tachina_grossa_genome_assembly,_chromosome:_4	AUGUSTUS	intron	157226252	157226413	0.64	+	.	ID=g27171.t1.intron1;Parent=g27171.t1;
OX465277.1_Tachina_grossa_genome_assembly,_chromosome:_4	AUGUSTUS	CDS	157226414	157226586	0.4	+	1	ID=g27171.t1.CDS2;Parent=g27171.t1;
OX465277.1_Tachina_grossa_genome_assembly,_chromosome:_4	AUGUSTUS	exon	157226414	157226586	.	+	.	ID=g27171.t1.exon2;Parent=g27171.t1;
OX465277.1_Tachina_grossa_genome_assembly,_chromosome:_4	AUGUSTUS	intron	157226587	157226756	0.47	+	.	ID=g27171.t1.intron2;Parent=g27171.t1;
OX465277.1_Tachina_grossa_genome_assembly,_chromosome:_4	AUGUSTUS	CDS	157226757	157226803	0.65	+	2	ID=g27171.t1.CDS3;Parent=g27171.t1;
OX465277.1_Tachina_grossa_genome_assembly,_chromosome:_4	AUGUSTUS	exon	157226757	157226803	.	+	.	ID=g27171.t1.exon3;Parent=g27171.t1;
OX465277.1_Tachina_grossa_genome_assembly,_chromosome:_4	AUGUSTUS	stop_codon	157226801	157226803	.	+	0	ID=g27171.t1.stop1;Parent=g27171.t1;
OX465277.1_Tachina_grossa_genome_assembly,_chromosome:_4	AUGUSTUS	gene	157229099	157264340	.	+	.	ID=g27172;
OX465277.1_Tachina_grossa_genome_assembly,_chromosome:_4	AUGUSTUS	mRNA	157229099	157264340	0.99	+	.	ID=g27172.t1;Parent=g27172;
OX465277.1_Tachina_grossa_genome_assembly,_chromosome:_4	AUGUSTUS	start_codon	157229099	157229101	.	+	0	ID=g27172.t1.start1;Parent=g27172.t1;
OX465277.1_Tachina_grossa_genome_assembly,_chromosome:_4	AUGUSTUS	CDS	157229099	157229411	0.99	+	0	ID=g27172.t1.CDS1;Parent=g27172.t1;
OX465277.1_Tachina_grossa_genome_assembly,_chromosome:_4	AUGUSTUS	exon	157229099	157229411	.	+	.	ID=g27172.t1.exon1;Parent=g27172.t1;
OX465277.1_Tachina_grossa_genome_assembly,_chromosome:_4	AUGUSTUS	intron	157229412	157263077	0.99	+	.	ID=g27172.t1.intron1;Parent=g27172.t1;
OX465277.1_Tachina_grossa_genome_assembly,_chromosome:_4	AUGUSTUS	CDS	157263078	157263436	1	+	2	ID=g27172.t1.CDS2;Parent=g27172.t1;
OX465277.1_Tachina_grossa_genome_assembly,_chromosome:_4	AUGUSTUS	exon	157263078	157263436	.	+	.	ID=g27172.t1.exon2;Parent=g27172.t1;
OX465277.1_Tachina_grossa_genome_assembly,_chromosome:_4	AUGUSTUS	intron	157263437	157263507	1	+	.	ID=g27172.t1.intron2;Parent=g27172.t1;
OX465277.1_Tachina_grossa_genome_assembly,_chromosome:_4	AUGUSTUS	CDS	157263508	157263608	1	+	0	ID=g27172.t1.CDS3;Parent=g27172.t1;
OX465277.1_Tachina_grossa_genome_assembly,_chromosome:_4	AUGUSTUS	exon	157263508	157263608	.	+	.	ID=g27172.t1.exon3;Parent=g27172.t1;
OX465277.1_Tachina_grossa_genome_assembly,_chromosome:_4	AUGUSTUS	intron	157263609	157263676	1	+	.	ID=g27172.t1.intron3;Parent=g27172.t1;
OX465277.1_Tachina_grossa_genome_assembly,_chromosome:_4	AUGUSTUS	CDS	157263677	157264340	1	+	1	ID=g27172.t1.CDS4;Parent=g27172.t1;
OX465277.1_Tachina_grossa_genome_assembly,_chromosome:_4	AUGUSTUS	exon	157263677	157264340	.	+	.	ID=g27172.t1.exon4;Parent=g27172.t1;
OX465277.1_Tachina_grossa_genome_assembly,_chromosome:_4	AUGUSTUS	stop_codon	157264338	157264340	.	+	0	ID=g27172.t1.stop1;Parent=g27172.t1;
OX465277.1_Tachina_grossa_genome_assembly,_chromosome:_4	AUGUSTUS	gene	157267424	157268940	.	-	.	ID=g27173;
OX465277.1_Tachina_grossa_genome_assembly,_chromosome:_4	AUGUSTUS	mRNA	157267424	157268940	1	-	.	ID=g27173.t1;Parent=g27173;
OX465277.1_Tachina_grossa_genome_assembly,_chromosome:_4	AUGUSTUS	stop_codon	157267424	157267426	.	-	0	ID=g27173.t1.stop1;Parent=g27173.t1;
OX465277.1_Tachina_grossa_genome_assembly,_chromosome:_4	AUGUSTUS	CDS	157267424	157267686	1	-	2	ID=g27173.t1.CDS1;Parent=g27173.t1;
OX465277.1_Tachina_grossa_genome_assembly,_chromosome:_4	AUGUSTUS	exon	157267424	157267686	.	-	.	ID=g27173.t1.exon1;Parent=g27173.t1;
OX465277.1_Tachina_grossa_genome_assembly,_chromosome:_4	AUGUSTUS	intron	157267687	157267757	1	-	.	ID=g27173.t1.intron1;Parent=g27173.t1;
OX465277.1_Tachina_grossa_genome_assembly,_chromosome:_4	AUGUSTUS	CDS	157267758	157267990	1	-	1	ID=g27173.t1.CDS2;Parent=g27173.t1;
OX465277.1_Tachina_grossa_genome_assembly,_chromosome:_4	AUGUSTUS	exon	157267758	157267990	.	-	.	ID=g27173.t1.exon2;Parent=g27173.t1;
OX465277.1_Tachina_grossa_genome_assembly,_chromosome:_4	AUGUSTUS	intron	157267991	157268071	1	-	.	ID=g27173.t1.intron2;Parent=g27173.t1;
OX465277.1_Tachina_grossa_genome_assembly,_chromosome:_4	AUGUSTUS	CDS	157268072	157268179	1	-	1	ID=g27173.t1.CDS3;Parent=g27173.t1;
OX465277.1_Tachina_grossa_genome_assembly,_chromosome:_4	AUGUSTUS	exon	157268072	157268179	.	-	.	ID=g27173.t1.exon3;Parent=g27173.t1;
OX465277.1_Tachina_grossa_genome_assembly,_chromosome:_4	AUGUSTUS	intron	157268180	157268263	1	-	.	ID=g27173.t1.intron3;Parent=g27173.t1;
OX465277.1_Tachina_grossa_genome_assembly,_chromosome:_4	AUGUSTUS	CDS	157268264	157268439	1	-	0	ID=g27173.t1.CDS4;Parent=g27173.t1;
OX465277.1_Tachina_grossa_genome_assembly,_chromosome:_4	AUGUSTUS	exon	157268264	157268439	.	-	.	ID=g27173.t1.exon4;Parent=g27173.t1;
OX465277.1_Tachina_grossa_genome_assembly,_chromosome:_4	AUGUSTUS	intron	157268440	157268503	1	-	.	ID=g27173.t1.intron4;Parent=g27173.t1;
OX465277.1_Tachina_grossa_genome_assembly,_chromosome:_4	AUGUSTUS	CDS	157268504	157268519	1	-	1	ID=g27173.t1.CDS5;Parent=g27173.t1;
OX465277.1_Tachina_grossa_genome_assembly,_chromosome:_4	AUGUSTUS	exon	157268504	157268519	.	-	.	ID=g27173.t1.exon5;Parent=g27173.t1;
OX465277.1_Tachina_grossa_genome_assembly,_chromosome:_4	AUGUSTUS	intron	157268520	157268582	1	-	.	ID=g27173.t1.intron5;Parent=g27173.t1;
OX465277.1_Tachina_grossa_genome_assembly,_chromosome:_4	AUGUSTUS	CDS	157268583	157268773	1	-	0	ID=g27173.t1.CDS6;Parent=g27173.t1;
OX465277.1_Tachina_grossa_genome_assembly,_chromosome:_4	AUGUSTUS	exon	157268583	157268773	.	-	.	ID=g27173.t1.exon6;Parent=g27173.t1;
OX465277.1_Tachina_grossa_genome_assembly,_chromosome:_4	AUGUSTUS	intron	157268774	157268829	1	-	.	ID=g27173.t1.intron6;Parent=g27173.t1;
OX465277.1_Tachina_grossa_genome_assembly,_chromosome:_4	AUGUSTUS	CDS	157268830	157268940	1	-	0	ID=g27173.t1.CDS7;Parent=g27173.t1;
OX465277.1_Tachina_grossa_genome_assembly,_chromosome:_4	AUGUSTUS	exon	157268830	157268940	.	-	.	ID=g27173.t1.exon7;Parent=g27173.t1;
OX465277.1_Tachina_grossa_genome_assembly,_chromosome:_4	AUGUSTUS	start_codon	157268938	157268940	.	-	0	ID=g27173.t1.start1;Parent=g27173.t1;
OX465277.1_Tachina_grossa_genome_assembly,_chromosome:_4	AUGUSTUS	gene	157269073	157269469	.	-	.	ID=g27174;
OX465277.1_Tachina_grossa_genome_assembly,_chromosome:_4	AUGUSTUS	mRNA	157269073	157269469	0.44	-	.	ID=g27174.t1;Parent=g27174;
OX465277.1_Tachina_grossa_genome_assembly,_chromosome:_4	AUGUSTUS	stop_codon	157269073	157269075	.	-	0	ID=g27174.t1.stop1;Parent=g27174.t1;
OX465277.1_Tachina_grossa_genome_assembly,_chromosome:_4	AUGUSTUS	CDS	157269073	157269090	1	-	0	ID=g27174.t1.CDS1;Parent=g27174.t1;
OX465277.1_Tachina_grossa_genome_assembly,_chromosome:_4	AUGUSTUS	exon	157269073	157269090	.	-	.	ID=g27174.t1.exon1;Parent=g27174.t1;
OX465277.1_Tachina_grossa_genome_assembly,_chromosome:_4	AUGUSTUS	intron	157269091	157269154	1	-	.	ID=g27174.t1.intron1;Parent=g27174.t1;
OX465277.1_Tachina_grossa_genome_assembly,_chromosome:_4	AUGUSTUS	CDS	157269155	157269469	0.44	-	0	ID=g27174.t1.CDS2;Parent=g27174.t1;
OX465277.1_Tachina_grossa_genome_assembly,_chromosome:_4	AUGUSTUS	exon	157269155	157269469	.	-	.	ID=g27174.t1.exon2;Parent=g27174.t1;
OX465277.1_Tachina_grossa_genome_assembly,_chromosome:_4	AUGUSTUS	start_codon	157269467	157269469	.	-	0	ID=g27174.t1.start1;Parent=g27174.t1;
OX465277.1_Tachina_grossa_genome_assembly,_chromosome:_4	AUGUSTUS	gene	157269521	157269769	.	-	.	ID=g27175;
OX465277.1_Tachina_grossa_genome_assembly,_chromosome:_4	AUGUSTUS	mRNA	157269521	157269769	0.52	-	.	ID=g27175.t1;Parent=g27175;
OX465277.1_Tachina_grossa_genome_assembly,_chromosome:_4	AUGUSTUS	stop_codon	157269521	157269523	.	-	0	ID=g27175.t1.stop1;Parent=g27175.t1;
OX465277.1_Tachina_grossa_genome_assembly,_chromosome:_4	AUGUSTUS	CDS	157269521	157269769	0.52	-	0	ID=g27175.t1.CDS1;Parent=g27175.t1;
OX465277.1_Tachina_grossa_genome_assembly,_chromosome:_4	AUGUSTUS	exon	157269521	157269769	.	-	.	ID=g27175.t1.exon1;Parent=g27175.t1;
OX465277.1_Tachina_grossa_genome_assembly,_chromosome:_4	AUGUSTUS	start_codon	157269767	157269769	.	-	0	ID=g27175.t1.start1;Parent=g27175.t1;
OX465277.1_Tachina_grossa_genome_assembly,_chromosome:_4	AUGUSTUS	gene	157288284	157289393	.	-	.	ID=g27176;
OX465277.1_Tachina_grossa_genome_assembly,_chromosome:_4	AUGUSTUS	mRNA	157288284	157289393	1	-	.	ID=g27176.t1;Parent=g27176;
OX465277.1_Tachina_grossa_genome_assembly,_chromosome:_4	AUGUSTUS	stop_codon	157288284	157288286	.	-	0	ID=g27176.t1.stop1;Parent=g27176.t1;
OX465277.1_Tachina_grossa_genome_assembly,_chromosome:_4	AUGUSTUS	CDS	157288284	157288701	1	-	1	ID=g27176.t1.CDS1;Parent=g27176.t1;
OX465277.1_Tachina_grossa_genome_assembly,_chromosome:_4	AUGUSTUS	exon	157288284	157288701	.	-	.	ID=g27176.t1.exon1;Parent=g27176.t1;
OX465277.1_Tachina_grossa_genome_assembly,_chromosome:_4	AUGUSTUS	intron	157288702	157289346	1	-	.	ID=g27176.t1.intron1;Parent=g27176.t1;
OX465277.1_Tachina_grossa_genome_assembly,_chromosome:_4	AUGUSTUS	CDS	157289347	157289393	1	-	0	ID=g27176.t1.CDS2;Parent=g27176.t1;
OX465277.1_Tachina_grossa_genome_assembly,_chromosome:_4	AUGUSTUS	exon	157289347	157289393	.	-	.	ID=g27176.t1.exon2;Parent=g27176.t1;
OX465277.1_Tachina_grossa_genome_assembly,_chromosome:_4	AUGUSTUS	start_codon	157289391	157289393	.	-	0	ID=g27176.t1.start1;Parent=g27176.t1;
OX465278.1_Tachina_grossa_genome_assembly,_chromosome:_5	AUGUSTUS	gene	6548	7707	.	+	.	ID=g27177;
OX465278.1_Tachina_grossa_genome_assembly,_chromosome:_5	AUGUSTUS	mRNA	6548	7707	1	+	.	ID=g27177.t1;Parent=g27177;
OX465278.1_Tachina_grossa_genome_assembly,_chromosome:_5	AUGUSTUS	start_codon	6548	6550	.	+	0	ID=g27177.t1.start1;Parent=g27177.t1;
OX465278.1_Tachina_grossa_genome_assembly,_chromosome:_5	AUGUSTUS	CDS	6548	6594	1	+	0	ID=g27177.t1.CDS1;Parent=g27177.t1;
OX465278.1_Tachina_grossa_genome_assembly,_chromosome:_5	AUGUSTUS	exon	6548	6594	.	+	.	ID=g27177.t1.exon1;Parent=g27177.t1;
OX465278.1_Tachina_grossa_genome_assembly,_chromosome:_5	AUGUSTUS	intron	6595	7307	1	+	.	ID=g27177.t1.intron1;Parent=g27177.t1;
OX465278.1_Tachina_grossa_genome_assembly,_chromosome:_5	AUGUSTUS	CDS	7308	7707	1	+	1	ID=g27177.t1.CDS2;Parent=g27177.t1;
OX465278.1_Tachina_grossa_genome_assembly,_chromosome:_5	AUGUSTUS	exon	7308	7707	.	+	.	ID=g27177.t1.exon2;Parent=g27177.t1;
OX465278.1_Tachina_grossa_genome_assembly,_chromosome:_5	AUGUSTUS	stop_codon	7705	7707	.	+	0	ID=g27177.t1.stop1;Parent=g27177.t1;
OX465278.1_Tachina_grossa_genome_assembly,_chromosome:_5	AUGUSTUS	gene	8523	25881	.	+	.	ID=g27178;
OX465278.1_Tachina_grossa_genome_assembly,_chromosome:_5	AUGUSTUS	mRNA	8523	25881	1	+	.	ID=g27178.t1;Parent=g27178;
OX465278.1_Tachina_grossa_genome_assembly,_chromosome:_5	AUGUSTUS	start_codon	8523	8525	.	+	0	ID=g27178.t1.start1;Parent=g27178.t1;
OX465278.1_Tachina_grossa_genome_assembly,_chromosome:_5	AUGUSTUS	CDS	8523	8587	1	+	0	ID=g27178.t1.CDS1;Parent=g27178.t1;
OX465278.1_Tachina_grossa_genome_assembly,_chromosome:_5	AUGUSTUS	exon	8523	8587	.	+	.	ID=g27178.t1.exon1;Parent=g27178.t1;
OX465278.1_Tachina_grossa_genome_assembly,_chromosome:_5	AUGUSTUS	intron	8588	8656	1	+	.	ID=g27178.t1.intron1;Parent=g27178.t1;
OX465278.1_Tachina_grossa_genome_assembly,_chromosome:_5	AUGUSTUS	CDS	8657	9296	1	+	1	ID=g27178.t1.CDS2;Parent=g27178.t1;
OX465278.1_Tachina_grossa_genome_assembly,_chromosome:_5	AUGUSTUS	exon	8657	9296	.	+	.	ID=g27178.t1.exon2;Parent=g27178.t1;
OX465278.1_Tachina_grossa_genome_assembly,_chromosome:_5	AUGUSTUS	intron	9297	14874	1	+	.	ID=g27178.t1.intron2;Parent=g27178.t1;
OX465278.1_Tachina_grossa_genome_assembly,_chromosome:_5	AUGUSTUS	CDS	14875	15792	1	+	0	ID=g27178.t1.CDS3;Parent=g27178.t1;
OX465278.1_Tachina_grossa_genome_assembly,_chromosome:_5	AUGUSTUS	exon	14875	15792	.	+	.	ID=g27178.t1.exon3;Parent=g27178.t1;
OX465278.1_Tachina_grossa_genome_assembly,_chromosome:_5	AUGUSTUS	intron	15793	22743	1	+	.	ID=g27178.t1.intron3;Parent=g27178.t1;
OX465278.1_Tachina_grossa_genome_assembly,_chromosome:_5	AUGUSTUS	CDS	22744	25881	1	+	0	ID=g27178.t1.CDS4;Parent=g27178.t1;
OX465278.1_Tachina_grossa_genome_assembly,_chromosome:_5	AUGUSTUS	exon	22744	25881	.	+	.	ID=g27178.t1.exon4;Parent=g27178.t1;
OX465278.1_Tachina_grossa_genome_assembly,_chromosome:_5	AUGUSTUS	stop_codon	25879	25881	.	+	0	ID=g27178.t1.stop1;Parent=g27178.t1;
OX465278.1_Tachina_grossa_genome_assembly,_chromosome:_5	AUGUSTUS	gene	83741	132477	.	+	.	ID=g27179;
OX465278.1_Tachina_grossa_genome_assembly,_chromosome:_5	AUGUSTUS	mRNA	83741	132477	0.8	+	.	ID=g27179.t1;Parent=g27179;
OX465278.1_Tachina_grossa_genome_assembly,_chromosome:_5	AUGUSTUS	start_codon	83741	83743	.	+	0	ID=g27179.t1.start1;Parent=g27179.t1;
OX465278.1_Tachina_grossa_genome_assembly,_chromosome:_5	AUGUSTUS	CDS	83741	83870	0.93	+	0	ID=g27179.t1.CDS1;Parent=g27179.t1;
OX465278.1_Tachina_grossa_genome_assembly,_chromosome:_5	AUGUSTUS	exon	83741	83870	.	+	.	ID=g27179.t1.exon1;Parent=g27179.t1;
OX465278.1_Tachina_grossa_genome_assembly,_chromosome:_5	AUGUSTUS	intron	83871	109406	0.99	+	.	ID=g27179.t1.intron1;Parent=g27179.t1;
OX465278.1_Tachina_grossa_genome_assembly,_chromosome:_5	AUGUSTUS	CDS	109407	109770	0.99	+	2	ID=g27179.t1.CDS2;Parent=g27179.t1;
OX465278.1_Tachina_grossa_genome_assembly,_chromosome:_5	AUGUSTUS	exon	109407	109770	.	+	.	ID=g27179.t1.exon2;Parent=g27179.t1;
OX465278.1_Tachina_grossa_genome_assembly,_chromosome:_5	AUGUSTUS	intron	109771	109939	1	+	.	ID=g27179.t1.intron2;Parent=g27179.t1;
OX465278.1_Tachina_grossa_genome_assembly,_chromosome:_5	AUGUSTUS	CDS	109940	110069	0.99	+	1	ID=g27179.t1.CDS3;Parent=g27179.t1;
OX465278.1_Tachina_grossa_genome_assembly,_chromosome:_5	AUGUSTUS	exon	109940	110069	.	+	.	ID=g27179.t1.exon3;Parent=g27179.t1;
OX465278.1_Tachina_grossa_genome_assembly,_chromosome:_5	AUGUSTUS	intron	110070	130085	0.99	+	.	ID=g27179.t1.intron3;Parent=g27179.t1;
OX465278.1_Tachina_grossa_genome_assembly,_chromosome:_5	AUGUSTUS	CDS	130086	130173	1	+	0	ID=g27179.t1.CDS4;Parent=g27179.t1;
OX465278.1_Tachina_grossa_genome_assembly,_chromosome:_5	AUGUSTUS	exon	130086	130173	.	+	.	ID=g27179.t1.exon4;Parent=g27179.t1;
OX465278.1_Tachina_grossa_genome_assembly,_chromosome:_5	AUGUSTUS	intron	130174	132016	0.9	+	.	ID=g27179.t1.intron4;Parent=g27179.t1;
OX465278.1_Tachina_grossa_genome_assembly,_chromosome:_5	AUGUSTUS	CDS	132017	132477	0.87	+	2	ID=g27179.t1.CDS5;Parent=g27179.t1;
OX465278.1_Tachina_grossa_genome_assembly,_chromosome:_5	AUGUSTUS	exon	132017	132477	.	+	.	ID=g27179.t1.exon5;Parent=g27179.t1;
OX465278.1_Tachina_grossa_genome_assembly,_chromosome:_5	AUGUSTUS	stop_codon	132475	132477	.	+	0	ID=g27179.t1.stop1;Parent=g27179.t1;
OX465278.1_Tachina_grossa_genome_assembly,_chromosome:_5	AUGUSTUS	gene	154336	154614	.	-	.	ID=g27180;
OX465278.1_Tachina_grossa_genome_assembly,_chromosome:_5	AUGUSTUS	mRNA	154336	154614	0.78	-	.	ID=g27180.t1;Parent=g27180;
OX465278.1_Tachina_grossa_genome_assembly,_chromosome:_5	AUGUSTUS	stop_codon	154336	154338	.	-	0	ID=g27180.t1.stop1;Parent=g27180.t1;
OX465278.1_Tachina_grossa_genome_assembly,_chromosome:_5	AUGUSTUS	CDS	154336	154614	0.78	-	0	ID=g27180.t1.CDS1;Parent=g27180.t1;
OX465278.1_Tachina_grossa_genome_assembly,_chromosome:_5	AUGUSTUS	exon	154336	154614	.	-	.	ID=g27180.t1.exon1;Parent=g27180.t1;
OX465278.1_Tachina_grossa_genome_assembly,_chromosome:_5	AUGUSTUS	start_codon	154612	154614	.	-	0	ID=g27180.t1.start1;Parent=g27180.t1;
OX465278.1_Tachina_grossa_genome_assembly,_chromosome:_5	AUGUSTUS	gene	194088	195755	.	+	.	ID=g27181;
OX465278.1_Tachina_grossa_genome_assembly,_chromosome:_5	AUGUSTUS	mRNA	194088	195755	1	+	.	ID=g27181.t1;Parent=g27181;
OX465278.1_Tachina_grossa_genome_assembly,_chromosome:_5	AUGUSTUS	start_codon	194088	194090	.	+	0	ID=g27181.t1.start1;Parent=g27181.t1;
OX465278.1_Tachina_grossa_genome_assembly,_chromosome:_5	AUGUSTUS	CDS	194088	194127	1	+	0	ID=g27181.t1.CDS1;Parent=g27181.t1;
OX465278.1_Tachina_grossa_genome_assembly,_chromosome:_5	AUGUSTUS	exon	194088	194127	.	+	.	ID=g27181.t1.exon1;Parent=g27181.t1;
OX465278.1_Tachina_grossa_genome_assembly,_chromosome:_5	AUGUSTUS	intron	194128	194664	1	+	.	ID=g27181.t1.intron1;Parent=g27181.t1;
OX465278.1_Tachina_grossa_genome_assembly,_chromosome:_5	AUGUSTUS	CDS	194665	195755	1	+	2	ID=g27181.t1.CDS2;Parent=g27181.t1;
OX465278.1_Tachina_grossa_genome_assembly,_chromosome:_5	AUGUSTUS	exon	194665	195755	.	+	.	ID=g27181.t1.exon2;Parent=g27181.t1;
OX465278.1_Tachina_grossa_genome_assembly,_chromosome:_5	AUGUSTUS	stop_codon	195753	195755	.	+	0	ID=g27181.t1.stop1;Parent=g27181.t1;
OX465278.1_Tachina_grossa_genome_assembly,_chromosome:_5	AUGUSTUS	gene	218102	293266	.	-	.	ID=g27182;
OX465278.1_Tachina_grossa_genome_assembly,_chromosome:_5	AUGUSTUS	mRNA	218102	293266	0.83	-	.	ID=g27182.t1;Parent=g27182;
OX465278.1_Tachina_grossa_genome_assembly,_chromosome:_5	AUGUSTUS	stop_codon	218102	218104	.	-	0	ID=g27182.t1.stop1;Parent=g27182.t1;
OX465278.1_Tachina_grossa_genome_assembly,_chromosome:_5	AUGUSTUS	CDS	218102	218826	1	-	2	ID=g27182.t1.CDS1;Parent=g27182.t1;
OX465278.1_Tachina_grossa_genome_assembly,_chromosome:_5	AUGUSTUS	exon	218102	218826	.	-	.	ID=g27182.t1.exon1;Parent=g27182.t1;
OX465278.1_Tachina_grossa_genome_assembly,_chromosome:_5	AUGUSTUS	intron	218827	218890	1	-	.	ID=g27182.t1.intron1;Parent=g27182.t1;
OX465278.1_Tachina_grossa_genome_assembly,_chromosome:_5	AUGUSTUS	CDS	218891	219056	0.96	-	0	ID=g27182.t1.CDS2;Parent=g27182.t1;
OX465278.1_Tachina_grossa_genome_assembly,_chromosome:_5	AUGUSTUS	exon	218891	219056	.	-	.	ID=g27182.t1.exon2;Parent=g27182.t1;
OX465278.1_Tachina_grossa_genome_assembly,_chromosome:_5	AUGUSTUS	intron	219057	261485	0.84	-	.	ID=g27182.t1.intron2;Parent=g27182.t1;
OX465278.1_Tachina_grossa_genome_assembly,_chromosome:_5	AUGUSTUS	CDS	261486	261652	0.94	-	2	ID=g27182.t1.CDS3;Parent=g27182.t1;
OX465278.1_Tachina_grossa_genome_assembly,_chromosome:_5	AUGUSTUS	exon	261486	261652	.	-	.	ID=g27182.t1.exon3;Parent=g27182.t1;
OX465278.1_Tachina_grossa_genome_assembly,_chromosome:_5	AUGUSTUS	intron	261653	261735	1	-	.	ID=g27182.t1.intron3;Parent=g27182.t1;
OX465278.1_Tachina_grossa_genome_assembly,_chromosome:_5	AUGUSTUS	CDS	261736	263175	0.99	-	2	ID=g27182.t1.CDS4;Parent=g27182.t1;
OX465278.1_Tachina_grossa_genome_assembly,_chromosome:_5	AUGUSTUS	exon	261736	263175	.	-	.	ID=g27182.t1.exon4;Parent=g27182.t1;
OX465278.1_Tachina_grossa_genome_assembly,_chromosome:_5	AUGUSTUS	intron	263176	288213	0.99	-	.	ID=g27182.t1.intron4;Parent=g27182.t1;
OX465278.1_Tachina_grossa_genome_assembly,_chromosome:_5	AUGUSTUS	CDS	288214	288333	0.99	-	2	ID=g27182.t1.CDS5;Parent=g27182.t1;
OX465278.1_Tachina_grossa_genome_assembly,_chromosome:_5	AUGUSTUS	exon	288214	288333	.	-	.	ID=g27182.t1.exon5;Parent=g27182.t1;
OX465278.1_Tachina_grossa_genome_assembly,_chromosome:_5	AUGUSTUS	intron	288334	292914	1	-	.	ID=g27182.t1.intron5;Parent=g27182.t1;
OX465278.1_Tachina_grossa_genome_assembly,_chromosome:_5	AUGUSTUS	CDS	292915	293266	1	-	0	ID=g27182.t1.CDS6;Parent=g27182.t1;
OX465278.1_Tachina_grossa_genome_assembly,_chromosome:_5	AUGUSTUS	exon	292915	293266	.	-	.	ID=g27182.t1.exon6;Parent=g27182.t1;
OX465278.1_Tachina_grossa_genome_assembly,_chromosome:_5	AUGUSTUS	start_codon	293264	293266	.	-	0	ID=g27182.t1.start1;Parent=g27182.t1;
OX465278.1_Tachina_grossa_genome_assembly,_chromosome:_5	GeneMark.hmm3	mRNA	288203	293266	.	-	.	ID=g27182.t2;Parent=g27182;
OX465278.1_Tachina_grossa_genome_assembly,_chromosome:_5	GeneMark.hmm3	stop_codon	288203	288205	.	-	0	ID=g27182.t2.stop1;Parent=g27182.t2;
OX465278.1_Tachina_grossa_genome_assembly,_chromosome:_5	GeneMark.hmm3	CDS	288203	288333	.	-	2	ID=g27182.t2.CDS1;Parent=g27182.t2;
OX465278.1_Tachina_grossa_genome_assembly,_chromosome:_5	GeneMark.hmm3	exon	288203	288333	0	-	.	ID=g27182.t2.exon1;Parent=g27182.t2;
OX465278.1_Tachina_grossa_genome_assembly,_chromosome:_5	GeneMark.hmm3	intron	288334	292914	.	-	0	ID=g27182.t2.intron1;Parent=g27182.t2;
OX465278.1_Tachina_grossa_genome_assembly,_chromosome:_5	GeneMark.hmm3	CDS	292915	293266	.	-	0	ID=g27182.t2.CDS2;Parent=g27182.t2;
OX465278.1_Tachina_grossa_genome_assembly,_chromosome:_5	GeneMark.hmm3	exon	292915	293266	0	-	.	ID=g27182.t2.exon2;Parent=g27182.t2;
OX465278.1_Tachina_grossa_genome_assembly,_chromosome:_5	GeneMark.hmm3	start_codon	293264	293266	.	-	0	ID=g27182.t2.start1;Parent=g27182.t2;
OX465278.1_Tachina_grossa_genome_assembly,_chromosome:_5	AUGUSTUS	gene	378146	379186	.	-	.	ID=g27183;
OX465278.1_Tachina_grossa_genome_assembly,_chromosome:_5	AUGUSTUS	mRNA	378666	379186	0.94	-	.	ID=g27183.t1;Parent=g27183;
OX465278.1_Tachina_grossa_genome_assembly,_chromosome:_5	AUGUSTUS	stop_codon	378666	378668	.	-	0	ID=g27183.t1.stop1;Parent=g27183.t1;
OX465278.1_Tachina_grossa_genome_assembly,_chromosome:_5	AUGUSTUS	CDS	378666	378883	0.94	-	2	ID=g27183.t1.CDS1;Parent=g27183.t1;
OX465278.1_Tachina_grossa_genome_assembly,_chromosome:_5	AUGUSTUS	exon	378666	378883	.	-	.	ID=g27183.t1.exon1;Parent=g27183.t1;
OX465278.1_Tachina_grossa_genome_assembly,_chromosome:_5	AUGUSTUS	intron	378884	378942	0.97	-	.	ID=g27183.t1.intron1;Parent=g27183.t1;
OX465278.1_Tachina_grossa_genome_assembly,_chromosome:_5	AUGUSTUS	CDS	378943	379186	0.97	-	0	ID=g27183.t1.CDS2;Parent=g27183.t1;
OX465278.1_Tachina_grossa_genome_assembly,_chromosome:_5	AUGUSTUS	exon	378943	379186	.	-	.	ID=g27183.t1.exon2;Parent=g27183.t1;
OX465278.1_Tachina_grossa_genome_assembly,_chromosome:_5	AUGUSTUS	start_codon	379184	379186	.	-	0	ID=g27183.t1.start1;Parent=g27183.t1;
OX465278.1_Tachina_grossa_genome_assembly,_chromosome:_5	AUGUSTUS	mRNA	378146	379186	0.78	-	.	ID=g27183.t2;Parent=g27183;
OX465278.1_Tachina_grossa_genome_assembly,_chromosome:_5	AUGUSTUS	stop_codon	378146	378148	.	-	0	ID=g27183.t2.stop1;Parent=g27183.t2;
OX465278.1_Tachina_grossa_genome_assembly,_chromosome:_5	AUGUSTUS	CDS	378146	378466	0.91	-	0	ID=g27183.t2.CDS1;Parent=g27183.t2;
OX465278.1_Tachina_grossa_genome_assembly,_chromosome:_5	AUGUSTUS	exon	378146	378466	.	-	.	ID=g27183.t2.exon1;Parent=g27183.t2;
OX465278.1_Tachina_grossa_genome_assembly,_chromosome:_5	AUGUSTUS	intron	378467	379012	0.78	-	.	ID=g27183.t2.intron1;Parent=g27183.t2;
OX465278.1_Tachina_grossa_genome_assembly,_chromosome:_5	AUGUSTUS	CDS	379013	379186	0.91	-	0	ID=g27183.t2.CDS2;Parent=g27183.t2;
OX465278.1_Tachina_grossa_genome_assembly,_chromosome:_5	AUGUSTUS	exon	379013	379186	.	-	.	ID=g27183.t2.exon2;Parent=g27183.t2;
OX465278.1_Tachina_grossa_genome_assembly,_chromosome:_5	AUGUSTUS	start_codon	379184	379186	.	-	0	ID=g27183.t2.start1;Parent=g27183.t2;
OX465278.1_Tachina_grossa_genome_assembly,_chromosome:_5	AUGUSTUS	mRNA	378146	378580	0.94	-	.	ID=g27183.t3;Parent=g27183;
OX465278.1_Tachina_grossa_genome_assembly,_chromosome:_5	AUGUSTUS	stop_codon	378146	378148	.	-	0	ID=g27183.t3.stop1;Parent=g27183.t3;
OX465278.1_Tachina_grossa_genome_assembly,_chromosome:_5	AUGUSTUS	CDS	378146	378466	0.99	-	0	ID=g27183.t3.CDS1;Parent=g27183.t3;
OX465278.1_Tachina_grossa_genome_assembly,_chromosome:_5	AUGUSTUS	exon	378146	378466	.	-	.	ID=g27183.t3.exon1;Parent=g27183.t3;
OX465278.1_Tachina_grossa_genome_assembly,_chromosome:_5	AUGUSTUS	intron	378467	378517	0.96	-	.	ID=g27183.t3.intron1;Parent=g27183.t3;
OX465278.1_Tachina_grossa_genome_assembly,_chromosome:_5	AUGUSTUS	CDS	378518	378580	0.94	-	0	ID=g27183.t3.CDS2;Parent=g27183.t3;
OX465278.1_Tachina_grossa_genome_assembly,_chromosome:_5	AUGUSTUS	exon	378518	378580	.	-	.	ID=g27183.t3.exon2;Parent=g27183.t3;
OX465278.1_Tachina_grossa_genome_assembly,_chromosome:_5	AUGUSTUS	start_codon	378578	378580	.	-	0	ID=g27183.t3.start1;Parent=g27183.t3;
OX465278.1_Tachina_grossa_genome_assembly,_chromosome:_5	AUGUSTUS	gene	392446	427411	.	+	.	ID=g27184;
OX465278.1_Tachina_grossa_genome_assembly,_chromosome:_5	AUGUSTUS	mRNA	392446	427411	0.5	+	.	ID=g27184.t1;Parent=g27184;
OX465278.1_Tachina_grossa_genome_assembly,_chromosome:_5	AUGUSTUS	start_codon	392446	392448	.	+	0	ID=g27184.t1.start1;Parent=g27184.t1;
OX465278.1_Tachina_grossa_genome_assembly,_chromosome:_5	AUGUSTUS	CDS	392446	392721	0.52	+	0	ID=g27184.t1.CDS1;Parent=g27184.t1;
OX465278.1_Tachina_grossa_genome_assembly,_chromosome:_5	AUGUSTUS	exon	392446	392721	.	+	.	ID=g27184.t1.exon1;Parent=g27184.t1;
OX465278.1_Tachina_grossa_genome_assembly,_chromosome:_5	AUGUSTUS	intron	392722	396888	0.94	+	.	ID=g27184.t1.intron1;Parent=g27184.t1;
OX465278.1_Tachina_grossa_genome_assembly,_chromosome:_5	AUGUSTUS	CDS	396889	397047	1	+	0	ID=g27184.t1.CDS2;Parent=g27184.t1;
OX465278.1_Tachina_grossa_genome_assembly,_chromosome:_5	AUGUSTUS	exon	396889	397047	.	+	.	ID=g27184.t1.exon2;Parent=g27184.t1;
OX465278.1_Tachina_grossa_genome_assembly,_chromosome:_5	AUGUSTUS	intron	397048	424587	0.95	+	.	ID=g27184.t1.intron2;Parent=g27184.t1;
OX465278.1_Tachina_grossa_genome_assembly,_chromosome:_5	AUGUSTUS	CDS	424588	424792	1	+	0	ID=g27184.t1.CDS3;Parent=g27184.t1;
OX465278.1_Tachina_grossa_genome_assembly,_chromosome:_5	AUGUSTUS	exon	424588	424792	.	+	.	ID=g27184.t1.exon3;Parent=g27184.t1;
OX465278.1_Tachina_grossa_genome_assembly,_chromosome:_5	AUGUSTUS	intron	424793	424957	1	+	.	ID=g27184.t1.intron3;Parent=g27184.t1;
OX465278.1_Tachina_grossa_genome_assembly,_chromosome:_5	AUGUSTUS	CDS	424958	425083	1	+	2	ID=g27184.t1.CDS4;Parent=g27184.t1;
OX465278.1_Tachina_grossa_genome_assembly,_chromosome:_5	AUGUSTUS	exon	424958	425083	.	+	.	ID=g27184.t1.exon4;Parent=g27184.t1;
OX465278.1_Tachina_grossa_genome_assembly,_chromosome:_5	AUGUSTUS	intron	425084	426719	1	+	.	ID=g27184.t1.intron4;Parent=g27184.t1;
OX465278.1_Tachina_grossa_genome_assembly,_chromosome:_5	AUGUSTUS	CDS	426720	426880	1	+	2	ID=g27184.t1.CDS5;Parent=g27184.t1;
OX465278.1_Tachina_grossa_genome_assembly,_chromosome:_5	AUGUSTUS	exon	426720	426880	.	+	.	ID=g27184.t1.exon5;Parent=g27184.t1;
OX465278.1_Tachina_grossa_genome_assembly,_chromosome:_5	AUGUSTUS	intron	426881	427003	1	+	.	ID=g27184.t1.intron5;Parent=g27184.t1;
OX465278.1_Tachina_grossa_genome_assembly,_chromosome:_5	AUGUSTUS	CDS	427004	427411	1	+	0	ID=g27184.t1.CDS6;Parent=g27184.t1;
OX465278.1_Tachina_grossa_genome_assembly,_chromosome:_5	AUGUSTUS	exon	427004	427411	.	+	.	ID=g27184.t1.exon6;Parent=g27184.t1;
OX465278.1_Tachina_grossa_genome_assembly,_chromosome:_5	AUGUSTUS	stop_codon	427409	427411	.	+	0	ID=g27184.t1.stop1;Parent=g27184.t1;
OX465278.1_Tachina_grossa_genome_assembly,_chromosome:_5	AUGUSTUS	gene	435336	442902	.	+	.	ID=g27185;
OX465278.1_Tachina_grossa_genome_assembly,_chromosome:_5	AUGUSTUS	mRNA	435336	442902	1	+	.	ID=g27185.t1;Parent=g27185;
OX465278.1_Tachina_grossa_genome_assembly,_chromosome:_5	AUGUSTUS	start_codon	435336	435338	.	+	0	ID=g27185.t1.start1;Parent=g27185.t1;
OX465278.1_Tachina_grossa_genome_assembly,_chromosome:_5	AUGUSTUS	CDS	435336	435386	1	+	0	ID=g27185.t1.CDS1;Parent=g27185.t1;
OX465278.1_Tachina_grossa_genome_assembly,_chromosome:_5	AUGUSTUS	exon	435336	435386	.	+	.	ID=g27185.t1.exon1;Parent=g27185.t1;
OX465278.1_Tachina_grossa_genome_assembly,_chromosome:_5	AUGUSTUS	intron	435387	437739	1	+	.	ID=g27185.t1.intron1;Parent=g27185.t1;
OX465278.1_Tachina_grossa_genome_assembly,_chromosome:_5	AUGUSTUS	CDS	437740	437774	1	+	0	ID=g27185.t1.CDS2;Parent=g27185.t1;
OX465278.1_Tachina_grossa_genome_assembly,_chromosome:_5	AUGUSTUS	exon	437740	437774	.	+	.	ID=g27185.t1.exon2;Parent=g27185.t1;
OX465278.1_Tachina_grossa_genome_assembly,_chromosome:_5	AUGUSTUS	intron	437775	438400	1	+	.	ID=g27185.t1.intron2;Parent=g27185.t1;
OX465278.1_Tachina_grossa_genome_assembly,_chromosome:_5	AUGUSTUS	CDS	438401	438666	1	+	1	ID=g27185.t1.CDS3;Parent=g27185.t1;
OX465278.1_Tachina_grossa_genome_assembly,_chromosome:_5	AUGUSTUS	exon	438401	438666	.	+	.	ID=g27185.t1.exon3;Parent=g27185.t1;
OX465278.1_Tachina_grossa_genome_assembly,_chromosome:_5	AUGUSTUS	intron	438667	442684	1	+	.	ID=g27185.t1.intron3;Parent=g27185.t1;
OX465278.1_Tachina_grossa_genome_assembly,_chromosome:_5	AUGUSTUS	CDS	442685	442902	1	+	2	ID=g27185.t1.CDS4;Parent=g27185.t1;
OX465278.1_Tachina_grossa_genome_assembly,_chromosome:_5	AUGUSTUS	exon	442685	442902	.	+	.	ID=g27185.t1.exon4;Parent=g27185.t1;
OX465278.1_Tachina_grossa_genome_assembly,_chromosome:_5	AUGUSTUS	stop_codon	442900	442902	.	+	0	ID=g27185.t1.stop1;Parent=g27185.t1;
OX465278.1_Tachina_grossa_genome_assembly,_chromosome:_5	AUGUSTUS	gene	446164	464737	.	-	.	ID=g27186;
OX465278.1_Tachina_grossa_genome_assembly,_chromosome:_5	AUGUSTUS	mRNA	446164	464737	1	-	.	ID=g27186.t1;Parent=g27186;
OX465278.1_Tachina_grossa_genome_assembly,_chromosome:_5	AUGUSTUS	stop_codon	446164	446166	.	-	0	ID=g27186.t1.stop1;Parent=g27186.t1;
OX465278.1_Tachina_grossa_genome_assembly,_chromosome:_5	AUGUSTUS	CDS	446164	446314	1	-	1	ID=g27186.t1.CDS1;Parent=g27186.t1;
OX465278.1_Tachina_grossa_genome_assembly,_chromosome:_5	AUGUSTUS	exon	446164	446314	.	-	.	ID=g27186.t1.exon1;Parent=g27186.t1;
OX465278.1_Tachina_grossa_genome_assembly,_chromosome:_5	AUGUSTUS	intron	446315	446392	1	-	.	ID=g27186.t1.intron1;Parent=g27186.t1;
OX465278.1_Tachina_grossa_genome_assembly,_chromosome:_5	AUGUSTUS	CDS	446393	446631	1	-	0	ID=g27186.t1.CDS2;Parent=g27186.t1;
OX465278.1_Tachina_grossa_genome_assembly,_chromosome:_5	AUGUSTUS	exon	446393	446631	.	-	.	ID=g27186.t1.exon2;Parent=g27186.t1;
OX465278.1_Tachina_grossa_genome_assembly,_chromosome:_5	AUGUSTUS	intron	446632	446923	1	-	.	ID=g27186.t1.intron2;Parent=g27186.t1;
OX465278.1_Tachina_grossa_genome_assembly,_chromosome:_5	AUGUSTUS	CDS	446924	447461	1	-	1	ID=g27186.t1.CDS3;Parent=g27186.t1;
OX465278.1_Tachina_grossa_genome_assembly,_chromosome:_5	AUGUSTUS	exon	446924	447461	.	-	.	ID=g27186.t1.exon3;Parent=g27186.t1;
OX465278.1_Tachina_grossa_genome_assembly,_chromosome:_5	AUGUSTUS	intron	447462	450095	1	-	.	ID=g27186.t1.intron3;Parent=g27186.t1;
OX465278.1_Tachina_grossa_genome_assembly,_chromosome:_5	AUGUSTUS	CDS	450096	450233	1	-	1	ID=g27186.t1.CDS4;Parent=g27186.t1;
OX465278.1_Tachina_grossa_genome_assembly,_chromosome:_5	AUGUSTUS	exon	450096	450233	.	-	.	ID=g27186.t1.exon4;Parent=g27186.t1;
OX465278.1_Tachina_grossa_genome_assembly,_chromosome:_5	AUGUSTUS	intron	450234	450396	1	-	.	ID=g27186.t1.intron4;Parent=g27186.t1;
OX465278.1_Tachina_grossa_genome_assembly,_chromosome:_5	AUGUSTUS	CDS	450397	450455	1	-	0	ID=g27186.t1.CDS5;Parent=g27186.t1;
OX465278.1_Tachina_grossa_genome_assembly,_chromosome:_5	AUGUSTUS	exon	450397	450455	.	-	.	ID=g27186.t1.exon5;Parent=g27186.t1;
OX465278.1_Tachina_grossa_genome_assembly,_chromosome:_5	AUGUSTUS	intron	450456	450634	1	-	.	ID=g27186.t1.intron5;Parent=g27186.t1;
OX465278.1_Tachina_grossa_genome_assembly,_chromosome:_5	AUGUSTUS	CDS	450635	451207	1	-	0	ID=g27186.t1.CDS6;Parent=g27186.t1;
OX465278.1_Tachina_grossa_genome_assembly,_chromosome:_5	AUGUSTUS	exon	450635	451207	.	-	.	ID=g27186.t1.exon6;Parent=g27186.t1;
OX465278.1_Tachina_grossa_genome_assembly,_chromosome:_5	AUGUSTUS	intron	451208	457459	1	-	.	ID=g27186.t1.intron6;Parent=g27186.t1;
OX465278.1_Tachina_grossa_genome_assembly,_chromosome:_5	AUGUSTUS	CDS	457460	457560	1	-	2	ID=g27186.t1.CDS7;Parent=g27186.t1;
OX465278.1_Tachina_grossa_genome_assembly,_chromosome:_5	AUGUSTUS	exon	457460	457560	.	-	.	ID=g27186.t1.exon7;Parent=g27186.t1;
OX465278.1_Tachina_grossa_genome_assembly,_chromosome:_5	AUGUSTUS	intron	457561	462059	1	-	.	ID=g27186.t1.intron7;Parent=g27186.t1;
OX465278.1_Tachina_grossa_genome_assembly,_chromosome:_5	AUGUSTUS	CDS	462060	462215	1	-	2	ID=g27186.t1.CDS8;Parent=g27186.t1;
OX465278.1_Tachina_grossa_genome_assembly,_chromosome:_5	AUGUSTUS	exon	462060	462215	.	-	.	ID=g27186.t1.exon8;Parent=g27186.t1;
OX465278.1_Tachina_grossa_genome_assembly,_chromosome:_5	AUGUSTUS	intron	462216	464199	1	-	.	ID=g27186.t1.intron8;Parent=g27186.t1;
OX465278.1_Tachina_grossa_genome_assembly,_chromosome:_5	AUGUSTUS	CDS	464200	464737	1	-	0	ID=g27186.t1.CDS9;Parent=g27186.t1;
OX465278.1_Tachina_grossa_genome_assembly,_chromosome:_5	AUGUSTUS	exon	464200	464737	.	-	.	ID=g27186.t1.exon9;Parent=g27186.t1;
OX465278.1_Tachina_grossa_genome_assembly,_chromosome:_5	AUGUSTUS	start_codon	464735	464737	.	-	0	ID=g27186.t1.start1;Parent=g27186.t1;
OX465278.1_Tachina_grossa_genome_assembly,_chromosome:_5	AUGUSTUS	gene	514873	515878	.	+	.	ID=g27187;
OX465278.1_Tachina_grossa_genome_assembly,_chromosome:_5	AUGUSTUS	mRNA	514873	515878	0.88	+	.	ID=g27187.t1;Parent=g27187;
OX465278.1_Tachina_grossa_genome_assembly,_chromosome:_5	AUGUSTUS	start_codon	514873	514875	.	+	0	ID=g27187.t1.start1;Parent=g27187.t1;
OX465278.1_Tachina_grossa_genome_assembly,_chromosome:_5	AUGUSTUS	CDS	514873	515114	0.95	+	0	ID=g27187.t1.CDS1;Parent=g27187.t1;
OX465278.1_Tachina_grossa_genome_assembly,_chromosome:_5	AUGUSTUS	exon	514873	515114	.	+	.	ID=g27187.t1.exon1;Parent=g27187.t1;
OX465278.1_Tachina_grossa_genome_assembly,_chromosome:_5	AUGUSTUS	intron	515115	515172	0.88	+	.	ID=g27187.t1.intron1;Parent=g27187.t1;
OX465278.1_Tachina_grossa_genome_assembly,_chromosome:_5	AUGUSTUS	CDS	515173	515878	0.88	+	1	ID=g27187.t1.CDS2;Parent=g27187.t1;
OX465278.1_Tachina_grossa_genome_assembly,_chromosome:_5	AUGUSTUS	exon	515173	515878	.	+	.	ID=g27187.t1.exon2;Parent=g27187.t1;
OX465278.1_Tachina_grossa_genome_assembly,_chromosome:_5	AUGUSTUS	stop_codon	515876	515878	.	+	0	ID=g27187.t1.stop1;Parent=g27187.t1;
OX465278.1_Tachina_grossa_genome_assembly,_chromosome:_5	AUGUSTUS	gene	596113	598338	.	+	.	ID=g27188;
OX465278.1_Tachina_grossa_genome_assembly,_chromosome:_5	AUGUSTUS	mRNA	596113	598338	0.99	+	.	ID=g27188.t1;Parent=g27188;
OX465278.1_Tachina_grossa_genome_assembly,_chromosome:_5	AUGUSTUS	start_codon	596113	596115	.	+	0	ID=g27188.t1.start1;Parent=g27188.t1;
OX465278.1_Tachina_grossa_genome_assembly,_chromosome:_5	AUGUSTUS	CDS	596113	598338	0.99	+	0	ID=g27188.t1.CDS1;Parent=g27188.t1;
OX465278.1_Tachina_grossa_genome_assembly,_chromosome:_5	AUGUSTUS	exon	596113	598338	.	+	.	ID=g27188.t1.exon1;Parent=g27188.t1;
OX465278.1_Tachina_grossa_genome_assembly,_chromosome:_5	AUGUSTUS	stop_codon	598336	598338	.	+	0	ID=g27188.t1.stop1;Parent=g27188.t1;
OX465278.1_Tachina_grossa_genome_assembly,_chromosome:_5	AUGUSTUS	gene	608680	612081	.	+	.	ID=g27189;
OX465278.1_Tachina_grossa_genome_assembly,_chromosome:_5	AUGUSTUS	mRNA	608680	612081	1	+	.	ID=g27189.t1;Parent=g27189;
OX465278.1_Tachina_grossa_genome_assembly,_chromosome:_5	AUGUSTUS	start_codon	608680	608682	.	+	0	ID=g27189.t1.start1;Parent=g27189.t1;
OX465278.1_Tachina_grossa_genome_assembly,_chromosome:_5	AUGUSTUS	CDS	608680	609027	1	+	0	ID=g27189.t1.CDS1;Parent=g27189.t1;
OX465278.1_Tachina_grossa_genome_assembly,_chromosome:_5	AUGUSTUS	exon	608680	609027	.	+	.	ID=g27189.t1.exon1;Parent=g27189.t1;
OX465278.1_Tachina_grossa_genome_assembly,_chromosome:_5	AUGUSTUS	intron	609028	609116	1	+	.	ID=g27189.t1.intron1;Parent=g27189.t1;
OX465278.1_Tachina_grossa_genome_assembly,_chromosome:_5	AUGUSTUS	CDS	609117	611054	1	+	0	ID=g27189.t1.CDS2;Parent=g27189.t1;
OX465278.1_Tachina_grossa_genome_assembly,_chromosome:_5	AUGUSTUS	exon	609117	611054	.	+	.	ID=g27189.t1.exon2;Parent=g27189.t1;
OX465278.1_Tachina_grossa_genome_assembly,_chromosome:_5	AUGUSTUS	intron	611055	611559	1	+	.	ID=g27189.t1.intron2;Parent=g27189.t1;
OX465278.1_Tachina_grossa_genome_assembly,_chromosome:_5	AUGUSTUS	CDS	611560	612081	1	+	0	ID=g27189.t1.CDS3;Parent=g27189.t1;
OX465278.1_Tachina_grossa_genome_assembly,_chromosome:_5	AUGUSTUS	exon	611560	612081	.	+	.	ID=g27189.t1.exon3;Parent=g27189.t1;
OX465278.1_Tachina_grossa_genome_assembly,_chromosome:_5	AUGUSTUS	stop_codon	612079	612081	.	+	0	ID=g27189.t1.stop1;Parent=g27189.t1;
OX465278.1_Tachina_grossa_genome_assembly,_chromosome:_5	AUGUSTUS	gene	708730	709698	.	-	.	ID=g27190;
OX465278.1_Tachina_grossa_genome_assembly,_chromosome:_5	AUGUSTUS	mRNA	708730	709698	0.98	-	.	ID=g27190.t1;Parent=g27190;
OX465278.1_Tachina_grossa_genome_assembly,_chromosome:_5	AUGUSTUS	stop_codon	708730	708732	.	-	0	ID=g27190.t1.stop1;Parent=g27190.t1;
OX465278.1_Tachina_grossa_genome_assembly,_chromosome:_5	AUGUSTUS	CDS	708730	708846	0.98	-	0	ID=g27190.t1.CDS1;Parent=g27190.t1;
OX465278.1_Tachina_grossa_genome_assembly,_chromosome:_5	AUGUSTUS	exon	708730	708846	.	-	.	ID=g27190.t1.exon1;Parent=g27190.t1;
OX465278.1_Tachina_grossa_genome_assembly,_chromosome:_5	AUGUSTUS	intron	708847	709380	0.98	-	.	ID=g27190.t1.intron1;Parent=g27190.t1;
OX465278.1_Tachina_grossa_genome_assembly,_chromosome:_5	AUGUSTUS	CDS	709381	709698	1	-	0	ID=g27190.t1.CDS2;Parent=g27190.t1;
OX465278.1_Tachina_grossa_genome_assembly,_chromosome:_5	AUGUSTUS	exon	709381	709698	.	-	.	ID=g27190.t1.exon2;Parent=g27190.t1;
OX465278.1_Tachina_grossa_genome_assembly,_chromosome:_5	AUGUSTUS	start_codon	709696	709698	.	-	0	ID=g27190.t1.start1;Parent=g27190.t1;
OX465278.1_Tachina_grossa_genome_assembly,_chromosome:_5	AUGUSTUS	gene	744497	745534	.	-	.	ID=g27191;
OX465278.1_Tachina_grossa_genome_assembly,_chromosome:_5	AUGUSTUS	mRNA	744497	745534	0.59	-	.	ID=g27191.t1;Parent=g27191;
OX465278.1_Tachina_grossa_genome_assembly,_chromosome:_5	AUGUSTUS	stop_codon	744497	744499	.	-	0	ID=g27191.t1.stop1;Parent=g27191.t1;
OX465278.1_Tachina_grossa_genome_assembly,_chromosome:_5	AUGUSTUS	CDS	744497	745410	0.59	-	2	ID=g27191.t1.CDS1;Parent=g27191.t1;
OX465278.1_Tachina_grossa_genome_assembly,_chromosome:_5	AUGUSTUS	exon	744497	745410	.	-	.	ID=g27191.t1.exon1;Parent=g27191.t1;
OX465278.1_Tachina_grossa_genome_assembly,_chromosome:_5	AUGUSTUS	intron	745411	745473	1	-	.	ID=g27191.t1.intron1;Parent=g27191.t1;
OX465278.1_Tachina_grossa_genome_assembly,_chromosome:_5	AUGUSTUS	CDS	745474	745534	1	-	0	ID=g27191.t1.CDS2;Parent=g27191.t1;
OX465278.1_Tachina_grossa_genome_assembly,_chromosome:_5	AUGUSTUS	exon	745474	745534	.	-	.	ID=g27191.t1.exon2;Parent=g27191.t1;
OX465278.1_Tachina_grossa_genome_assembly,_chromosome:_5	AUGUSTUS	start_codon	745532	745534	.	-	0	ID=g27191.t1.start1;Parent=g27191.t1;
OX465278.1_Tachina_grossa_genome_assembly,_chromosome:_5	AUGUSTUS	gene	748947	750093	.	+	.	ID=g27192;
OX465278.1_Tachina_grossa_genome_assembly,_chromosome:_5	AUGUSTUS	mRNA	748947	750093	1	+	.	ID=g27192.t1;Parent=g27192;
OX465278.1_Tachina_grossa_genome_assembly,_chromosome:_5	AUGUSTUS	start_codon	748947	748949	.	+	0	ID=g27192.t1.start1;Parent=g27192.t1;
OX465278.1_Tachina_grossa_genome_assembly,_chromosome:_5	AUGUSTUS	CDS	748947	749016	1	+	0	ID=g27192.t1.CDS1;Parent=g27192.t1;
OX465278.1_Tachina_grossa_genome_assembly,_chromosome:_5	AUGUSTUS	exon	748947	749016	.	+	.	ID=g27192.t1.exon1;Parent=g27192.t1;
OX465278.1_Tachina_grossa_genome_assembly,_chromosome:_5	AUGUSTUS	intron	749017	749080	1	+	.	ID=g27192.t1.intron1;Parent=g27192.t1;
OX465278.1_Tachina_grossa_genome_assembly,_chromosome:_5	AUGUSTUS	CDS	749081	750093	1	+	2	ID=g27192.t1.CDS2;Parent=g27192.t1;
OX465278.1_Tachina_grossa_genome_assembly,_chromosome:_5	AUGUSTUS	exon	749081	750093	.	+	.	ID=g27192.t1.exon2;Parent=g27192.t1;
OX465278.1_Tachina_grossa_genome_assembly,_chromosome:_5	AUGUSTUS	stop_codon	750091	750093	.	+	0	ID=g27192.t1.stop1;Parent=g27192.t1;
OX465278.1_Tachina_grossa_genome_assembly,_chromosome:_5	AUGUSTUS	gene	760011	802052	.	-	.	ID=g27193;
OX465278.1_Tachina_grossa_genome_assembly,_chromosome:_5	AUGUSTUS	mRNA	760011	802052	0.47	-	.	ID=g27193.t1;Parent=g27193;
OX465278.1_Tachina_grossa_genome_assembly,_chromosome:_5	AUGUSTUS	stop_codon	760011	760013	.	-	0	ID=g27193.t1.stop1;Parent=g27193.t1;
OX465278.1_Tachina_grossa_genome_assembly,_chromosome:_5	AUGUSTUS	CDS	760011	760549	1	-	2	ID=g27193.t1.CDS1;Parent=g27193.t1;
OX465278.1_Tachina_grossa_genome_assembly,_chromosome:_5	AUGUSTUS	exon	760011	760549	.	-	.	ID=g27193.t1.exon1;Parent=g27193.t1;
OX465278.1_Tachina_grossa_genome_assembly,_chromosome:_5	AUGUSTUS	intron	760550	766814	1	-	.	ID=g27193.t1.intron1;Parent=g27193.t1;
OX465278.1_Tachina_grossa_genome_assembly,_chromosome:_5	AUGUSTUS	CDS	766815	766912	1	-	1	ID=g27193.t1.CDS2;Parent=g27193.t1;
OX465278.1_Tachina_grossa_genome_assembly,_chromosome:_5	AUGUSTUS	exon	766815	766912	.	-	.	ID=g27193.t1.exon2;Parent=g27193.t1;
OX465278.1_Tachina_grossa_genome_assembly,_chromosome:_5	AUGUSTUS	intron	766913	769141	1	-	.	ID=g27193.t1.intron2;Parent=g27193.t1;
OX465278.1_Tachina_grossa_genome_assembly,_chromosome:_5	AUGUSTUS	CDS	769142	769238	1	-	2	ID=g27193.t1.CDS3;Parent=g27193.t1;
OX465278.1_Tachina_grossa_genome_assembly,_chromosome:_5	AUGUSTUS	exon	769142	769238	.	-	.	ID=g27193.t1.exon3;Parent=g27193.t1;
OX465278.1_Tachina_grossa_genome_assembly,_chromosome:_5	AUGUSTUS	intron	769239	769787	1	-	.	ID=g27193.t1.intron3;Parent=g27193.t1;
OX465278.1_Tachina_grossa_genome_assembly,_chromosome:_5	AUGUSTUS	CDS	769788	769907	1	-	2	ID=g27193.t1.CDS4;Parent=g27193.t1;
OX465278.1_Tachina_grossa_genome_assembly,_chromosome:_5	AUGUSTUS	exon	769788	769907	.	-	.	ID=g27193.t1.exon4;Parent=g27193.t1;
OX465278.1_Tachina_grossa_genome_assembly,_chromosome:_5	AUGUSTUS	intron	769908	801561	0.97	-	.	ID=g27193.t1.intron4;Parent=g27193.t1;
OX465278.1_Tachina_grossa_genome_assembly,_chromosome:_5	AUGUSTUS	CDS	801562	801694	0.98	-	0	ID=g27193.t1.CDS5;Parent=g27193.t1;
OX465278.1_Tachina_grossa_genome_assembly,_chromosome:_5	AUGUSTUS	exon	801562	801694	.	-	.	ID=g27193.t1.exon5;Parent=g27193.t1;
OX465278.1_Tachina_grossa_genome_assembly,_chromosome:_5	AUGUSTUS	intron	801695	801765	1	-	.	ID=g27193.t1.intron5;Parent=g27193.t1;
OX465278.1_Tachina_grossa_genome_assembly,_chromosome:_5	AUGUSTUS	CDS	801766	801843	1	-	0	ID=g27193.t1.CDS6;Parent=g27193.t1;
OX465278.1_Tachina_grossa_genome_assembly,_chromosome:_5	AUGUSTUS	exon	801766	801843	.	-	.	ID=g27193.t1.exon6;Parent=g27193.t1;
OX465278.1_Tachina_grossa_genome_assembly,_chromosome:_5	AUGUSTUS	intron	801844	802028	0.47	-	.	ID=g27193.t1.intron6;Parent=g27193.t1;
OX465278.1_Tachina_grossa_genome_assembly,_chromosome:_5	AUGUSTUS	CDS	802029	802052	0.47	-	0	ID=g27193.t1.CDS7;Parent=g27193.t1;
OX465278.1_Tachina_grossa_genome_assembly,_chromosome:_5	AUGUSTUS	exon	802029	802052	.	-	.	ID=g27193.t1.exon7;Parent=g27193.t1;
OX465278.1_Tachina_grossa_genome_assembly,_chromosome:_5	AUGUSTUS	start_codon	802050	802052	.	-	0	ID=g27193.t1.start1;Parent=g27193.t1;
OX465278.1_Tachina_grossa_genome_assembly,_chromosome:_5	AUGUSTUS	gene	810727	824399	.	+	.	ID=g27194;
OX465278.1_Tachina_grossa_genome_assembly,_chromosome:_5	AUGUSTUS	mRNA	810727	824399	0.67	+	.	ID=g27194.t1;Parent=g27194;
OX465278.1_Tachina_grossa_genome_assembly,_chromosome:_5	AUGUSTUS	start_codon	810727	810729	.	+	0	ID=g27194.t1.start1;Parent=g27194.t1;
OX465278.1_Tachina_grossa_genome_assembly,_chromosome:_5	AUGUSTUS	CDS	810727	810745	1	+	0	ID=g27194.t1.CDS1;Parent=g27194.t1;
OX465278.1_Tachina_grossa_genome_assembly,_chromosome:_5	AUGUSTUS	exon	810727	810745	.	+	.	ID=g27194.t1.exon1;Parent=g27194.t1;
OX465278.1_Tachina_grossa_genome_assembly,_chromosome:_5	AUGUSTUS	intron	810746	810806	1	+	.	ID=g27194.t1.intron1;Parent=g27194.t1;
OX465278.1_Tachina_grossa_genome_assembly,_chromosome:_5	AUGUSTUS	CDS	810807	811041	1	+	2	ID=g27194.t1.CDS2;Parent=g27194.t1;
OX465278.1_Tachina_grossa_genome_assembly,_chromosome:_5	AUGUSTUS	exon	810807	811041	.	+	.	ID=g27194.t1.exon2;Parent=g27194.t1;
OX465278.1_Tachina_grossa_genome_assembly,_chromosome:_5	AUGUSTUS	intron	811042	811562	1	+	.	ID=g27194.t1.intron2;Parent=g27194.t1;
OX465278.1_Tachina_grossa_genome_assembly,_chromosome:_5	AUGUSTUS	CDS	811563	811697	1	+	1	ID=g27194.t1.CDS3;Parent=g27194.t1;
OX465278.1_Tachina_grossa_genome_assembly,_chromosome:_5	AUGUSTUS	exon	811563	811697	.	+	.	ID=g27194.t1.exon3;Parent=g27194.t1;
OX465278.1_Tachina_grossa_genome_assembly,_chromosome:_5	AUGUSTUS	intron	811698	820610	1	+	.	ID=g27194.t1.intron3;Parent=g27194.t1;
OX465278.1_Tachina_grossa_genome_assembly,_chromosome:_5	AUGUSTUS	CDS	820611	820674	1	+	1	ID=g27194.t1.CDS4;Parent=g27194.t1;
OX465278.1_Tachina_grossa_genome_assembly,_chromosome:_5	AUGUSTUS	exon	820611	820674	.	+	.	ID=g27194.t1.exon4;Parent=g27194.t1;
OX465278.1_Tachina_grossa_genome_assembly,_chromosome:_5	AUGUSTUS	intron	820675	820741	1	+	.	ID=g27194.t1.intron4;Parent=g27194.t1;
OX465278.1_Tachina_grossa_genome_assembly,_chromosome:_5	AUGUSTUS	CDS	820742	820897	1	+	0	ID=g27194.t1.CDS5;Parent=g27194.t1;
OX465278.1_Tachina_grossa_genome_assembly,_chromosome:_5	AUGUSTUS	exon	820742	820897	.	+	.	ID=g27194.t1.exon5;Parent=g27194.t1;
OX465278.1_Tachina_grossa_genome_assembly,_chromosome:_5	AUGUSTUS	intron	820898	820957	1	+	.	ID=g27194.t1.intron5;Parent=g27194.t1;
OX465278.1_Tachina_grossa_genome_assembly,_chromosome:_5	AUGUSTUS	CDS	820958	821019	1	+	0	ID=g27194.t1.CDS6;Parent=g27194.t1;
OX465278.1_Tachina_grossa_genome_assembly,_chromosome:_5	AUGUSTUS	exon	820958	821019	.	+	.	ID=g27194.t1.exon6;Parent=g27194.t1;
OX465278.1_Tachina_grossa_genome_assembly,_chromosome:_5	AUGUSTUS	intron	821020	823916	1	+	.	ID=g27194.t1.intron6;Parent=g27194.t1;
OX465278.1_Tachina_grossa_genome_assembly,_chromosome:_5	AUGUSTUS	CDS	823917	824082	0.91	+	1	ID=g27194.t1.CDS7;Parent=g27194.t1;
OX465278.1_Tachina_grossa_genome_assembly,_chromosome:_5	AUGUSTUS	exon	823917	824082	.	+	.	ID=g27194.t1.exon7;Parent=g27194.t1;
OX465278.1_Tachina_grossa_genome_assembly,_chromosome:_5	AUGUSTUS	intron	824083	824170	0.67	+	.	ID=g27194.t1.intron7;Parent=g27194.t1;
OX465278.1_Tachina_grossa_genome_assembly,_chromosome:_5	AUGUSTUS	CDS	824171	824186	0.67	+	0	ID=g27194.t1.CDS8;Parent=g27194.t1;
OX465278.1_Tachina_grossa_genome_assembly,_chromosome:_5	AUGUSTUS	exon	824171	824186	.	+	.	ID=g27194.t1.exon8;Parent=g27194.t1;
OX465278.1_Tachina_grossa_genome_assembly,_chromosome:_5	AUGUSTUS	intron	824187	824247	0.94	+	.	ID=g27194.t1.intron8;Parent=g27194.t1;
OX465278.1_Tachina_grossa_genome_assembly,_chromosome:_5	AUGUSTUS	CDS	824248	824399	1	+	2	ID=g27194.t1.CDS9;Parent=g27194.t1;
OX465278.1_Tachina_grossa_genome_assembly,_chromosome:_5	AUGUSTUS	exon	824248	824399	.	+	.	ID=g27194.t1.exon9;Parent=g27194.t1;
OX465278.1_Tachina_grossa_genome_assembly,_chromosome:_5	AUGUSTUS	stop_codon	824397	824399	.	+	0	ID=g27194.t1.stop1;Parent=g27194.t1;
OX465278.1_Tachina_grossa_genome_assembly,_chromosome:_5	AUGUSTUS	gene	905176	905905	.	-	.	ID=g27195;
OX465278.1_Tachina_grossa_genome_assembly,_chromosome:_5	AUGUSTUS	mRNA	905176	905905	0.86	-	.	ID=g27195.t1;Parent=g27195;
OX465278.1_Tachina_grossa_genome_assembly,_chromosome:_5	AUGUSTUS	stop_codon	905176	905178	.	-	0	ID=g27195.t1.stop1;Parent=g27195.t1;
OX465278.1_Tachina_grossa_genome_assembly,_chromosome:_5	AUGUSTUS	CDS	905176	905222	0.9	-	2	ID=g27195.t1.CDS1;Parent=g27195.t1;
OX465278.1_Tachina_grossa_genome_assembly,_chromosome:_5	AUGUSTUS	exon	905176	905222	.	-	.	ID=g27195.t1.exon1;Parent=g27195.t1;
OX465278.1_Tachina_grossa_genome_assembly,_chromosome:_5	AUGUSTUS	intron	905223	905310	0.86	-	.	ID=g27195.t1.intron1;Parent=g27195.t1;
OX465278.1_Tachina_grossa_genome_assembly,_chromosome:_5	AUGUSTUS	CDS	905311	905905	0.86	-	0	ID=g27195.t1.CDS2;Parent=g27195.t1;
OX465278.1_Tachina_grossa_genome_assembly,_chromosome:_5	AUGUSTUS	exon	905311	905905	.	-	.	ID=g27195.t1.exon2;Parent=g27195.t1;
OX465278.1_Tachina_grossa_genome_assembly,_chromosome:_5	AUGUSTUS	start_codon	905903	905905	.	-	0	ID=g27195.t1.start1;Parent=g27195.t1;
OX465278.1_Tachina_grossa_genome_assembly,_chromosome:_5	AUGUSTUS	gene	906334	906855	.	-	.	ID=g27196;
OX465278.1_Tachina_grossa_genome_assembly,_chromosome:_5	AUGUSTUS	mRNA	906334	906855	1	-	.	ID=g27196.t1;Parent=g27196;
OX465278.1_Tachina_grossa_genome_assembly,_chromosome:_5	AUGUSTUS	stop_codon	906334	906336	.	-	0	ID=g27196.t1.stop1;Parent=g27196.t1;
OX465278.1_Tachina_grossa_genome_assembly,_chromosome:_5	AUGUSTUS	CDS	906334	906855	1	-	0	ID=g27196.t1.CDS1;Parent=g27196.t1;
OX465278.1_Tachina_grossa_genome_assembly,_chromosome:_5	AUGUSTUS	exon	906334	906855	.	-	.	ID=g27196.t1.exon1;Parent=g27196.t1;
OX465278.1_Tachina_grossa_genome_assembly,_chromosome:_5	AUGUSTUS	start_codon	906853	906855	.	-	0	ID=g27196.t1.start1;Parent=g27196.t1;
OX465278.1_Tachina_grossa_genome_assembly,_chromosome:_5	GeneMark.hmm3	gene	906852	907928	.	-	.	ID=g27197;
OX465278.1_Tachina_grossa_genome_assembly,_chromosome:_5	GeneMark.hmm3	mRNA	906852	907928	.	-	.	ID=g27197.t1;Parent=g27197;
OX465278.1_Tachina_grossa_genome_assembly,_chromosome:_5	GeneMark.hmm3	CDS	906852	907928	.	-	0	ID=g27197.t1.CDS1;Parent=g27197.t1;
OX465278.1_Tachina_grossa_genome_assembly,_chromosome:_5	GeneMark.hmm3	exon	906852	907928	.	-	0	ID=g27197.t1.exon1;Parent=g27197.t1;
OX465278.1_Tachina_grossa_genome_assembly,_chromosome:_5	AUGUSTUS	gene	907387	907928	.	-	.	ID=g27198;
OX465278.1_Tachina_grossa_genome_assembly,_chromosome:_5	AUGUSTUS	mRNA	907387	907928	0.29	-	.	ID=g27198.t1;Parent=g27198;
OX465278.1_Tachina_grossa_genome_assembly,_chromosome:_5	AUGUSTUS	stop_codon	907387	907389	.	-	0	ID=g27198.t1.stop1;Parent=g27198.t1;
OX465278.1_Tachina_grossa_genome_assembly,_chromosome:_5	AUGUSTUS	CDS	907387	907434	0.3	-	0	ID=g27198.t1.CDS1;Parent=g27198.t1;
OX465278.1_Tachina_grossa_genome_assembly,_chromosome:_5	AUGUSTUS	exon	907387	907434	.	-	.	ID=g27198.t1.exon1;Parent=g27198.t1;
OX465278.1_Tachina_grossa_genome_assembly,_chromosome:_5	AUGUSTUS	intron	907435	907493	0.29	-	.	ID=g27198.t1.intron1;Parent=g27198.t1;
OX465278.1_Tachina_grossa_genome_assembly,_chromosome:_5	AUGUSTUS	CDS	907494	907928	0.32	-	0	ID=g27198.t1.CDS2;Parent=g27198.t1;
OX465278.1_Tachina_grossa_genome_assembly,_chromosome:_5	AUGUSTUS	exon	907494	907928	.	-	.	ID=g27198.t1.exon2;Parent=g27198.t1;
OX465278.1_Tachina_grossa_genome_assembly,_chromosome:_5	AUGUSTUS	start_codon	907926	907928	.	-	0	ID=g27198.t1.start1;Parent=g27198.t1;
OX465278.1_Tachina_grossa_genome_assembly,_chromosome:_5	AUGUSTUS	gene	925378	926286	.	-	.	ID=g27199;
OX465278.1_Tachina_grossa_genome_assembly,_chromosome:_5	AUGUSTUS	mRNA	925378	926286	1	-	.	ID=g27199.t1;Parent=g27199;
OX465278.1_Tachina_grossa_genome_assembly,_chromosome:_5	AUGUSTUS	stop_codon	925378	925380	.	-	0	ID=g27199.t1.stop1;Parent=g27199.t1;
OX465278.1_Tachina_grossa_genome_assembly,_chromosome:_5	AUGUSTUS	CDS	925378	926286	1	-	0	ID=g27199.t1.CDS1;Parent=g27199.t1;
OX465278.1_Tachina_grossa_genome_assembly,_chromosome:_5	AUGUSTUS	exon	925378	926286	.	-	.	ID=g27199.t1.exon1;Parent=g27199.t1;
OX465278.1_Tachina_grossa_genome_assembly,_chromosome:_5	AUGUSTUS	start_codon	926284	926286	.	-	0	ID=g27199.t1.start1;Parent=g27199.t1;
OX465278.1_Tachina_grossa_genome_assembly,_chromosome:_5	AUGUSTUS	gene	967780	968973	.	+	.	ID=g27200;
OX465278.1_Tachina_grossa_genome_assembly,_chromosome:_5	AUGUSTUS	mRNA	967780	968973	0.83	+	.	ID=g27200.t1;Parent=g27200;
OX465278.1_Tachina_grossa_genome_assembly,_chromosome:_5	AUGUSTUS	start_codon	967780	967782	.	+	0	ID=g27200.t1.start1;Parent=g27200.t1;
OX465278.1_Tachina_grossa_genome_assembly,_chromosome:_5	AUGUSTUS	CDS	967780	968262	0.83	+	0	ID=g27200.t1.CDS1;Parent=g27200.t1;
OX465278.1_Tachina_grossa_genome_assembly,_chromosome:_5	AUGUSTUS	exon	967780	968262	.	+	.	ID=g27200.t1.exon1;Parent=g27200.t1;
OX465278.1_Tachina_grossa_genome_assembly,_chromosome:_5	AUGUSTUS	intron	968263	968504	1	+	.	ID=g27200.t1.intron1;Parent=g27200.t1;
OX465278.1_Tachina_grossa_genome_assembly,_chromosome:_5	AUGUSTUS	CDS	968505	968663	1	+	0	ID=g27200.t1.CDS2;Parent=g27200.t1;
OX465278.1_Tachina_grossa_genome_assembly,_chromosome:_5	AUGUSTUS	exon	968505	968663	.	+	.	ID=g27200.t1.exon2;Parent=g27200.t1;
OX465278.1_Tachina_grossa_genome_assembly,_chromosome:_5	AUGUSTUS	intron	968664	968817	1	+	.	ID=g27200.t1.intron2;Parent=g27200.t1;
OX465278.1_Tachina_grossa_genome_assembly,_chromosome:_5	AUGUSTUS	CDS	968818	968973	1	+	0	ID=g27200.t1.CDS3;Parent=g27200.t1;
OX465278.1_Tachina_grossa_genome_assembly,_chromosome:_5	AUGUSTUS	exon	968818	968973	.	+	.	ID=g27200.t1.exon3;Parent=g27200.t1;
OX465278.1_Tachina_grossa_genome_assembly,_chromosome:_5	AUGUSTUS	stop_codon	968971	968973	.	+	0	ID=g27200.t1.stop1;Parent=g27200.t1;
OX465278.1_Tachina_grossa_genome_assembly,_chromosome:_5	AUGUSTUS	gene	987789	990006	.	+	.	ID=g27201;
OX465278.1_Tachina_grossa_genome_assembly,_chromosome:_5	AUGUSTUS	mRNA	987789	990006	1	+	.	ID=g27201.t1;Parent=g27201;
OX465278.1_Tachina_grossa_genome_assembly,_chromosome:_5	AUGUSTUS	start_codon	987789	987791	.	+	0	ID=g27201.t1.start1;Parent=g27201.t1;
OX465278.1_Tachina_grossa_genome_assembly,_chromosome:_5	AUGUSTUS	CDS	987789	987802	1	+	0	ID=g27201.t1.CDS1;Parent=g27201.t1;
OX465278.1_Tachina_grossa_genome_assembly,_chromosome:_5	AUGUSTUS	exon	987789	987802	.	+	.	ID=g27201.t1.exon1;Parent=g27201.t1;
OX465278.1_Tachina_grossa_genome_assembly,_chromosome:_5	AUGUSTUS	intron	987803	989092	1	+	.	ID=g27201.t1.intron1;Parent=g27201.t1;
OX465278.1_Tachina_grossa_genome_assembly,_chromosome:_5	AUGUSTUS	CDS	989093	989673	1	+	1	ID=g27201.t1.CDS2;Parent=g27201.t1;
OX465278.1_Tachina_grossa_genome_assembly,_chromosome:_5	AUGUSTUS	exon	989093	989673	.	+	.	ID=g27201.t1.exon2;Parent=g27201.t1;
OX465278.1_Tachina_grossa_genome_assembly,_chromosome:_5	AUGUSTUS	intron	989674	989737	1	+	.	ID=g27201.t1.intron2;Parent=g27201.t1;
OX465278.1_Tachina_grossa_genome_assembly,_chromosome:_5	AUGUSTUS	CDS	989738	990006	1	+	2	ID=g27201.t1.CDS3;Parent=g27201.t1;
OX465278.1_Tachina_grossa_genome_assembly,_chromosome:_5	AUGUSTUS	exon	989738	990006	.	+	.	ID=g27201.t1.exon3;Parent=g27201.t1;
OX465278.1_Tachina_grossa_genome_assembly,_chromosome:_5	AUGUSTUS	stop_codon	990004	990006	.	+	0	ID=g27201.t1.stop1;Parent=g27201.t1;
OX465278.1_Tachina_grossa_genome_assembly,_chromosome:_5	AUGUSTUS	gene	1007530	1008663	.	+	.	ID=g27202;
OX465278.1_Tachina_grossa_genome_assembly,_chromosome:_5	AUGUSTUS	mRNA	1007530	1008663	0.28	+	.	ID=g27202.t1;Parent=g27202;
OX465278.1_Tachina_grossa_genome_assembly,_chromosome:_5	AUGUSTUS	start_codon	1007530	1007532	.	+	0	ID=g27202.t1.start1;Parent=g27202.t1;
OX465278.1_Tachina_grossa_genome_assembly,_chromosome:_5	AUGUSTUS	CDS	1007530	1007789	0.42	+	0	ID=g27202.t1.CDS1;Parent=g27202.t1;
OX465278.1_Tachina_grossa_genome_assembly,_chromosome:_5	AUGUSTUS	exon	1007530	1007789	.	+	.	ID=g27202.t1.exon1;Parent=g27202.t1;
OX465278.1_Tachina_grossa_genome_assembly,_chromosome:_5	AUGUSTUS	intron	1007790	1007880	0.42	+	.	ID=g27202.t1.intron1;Parent=g27202.t1;
OX465278.1_Tachina_grossa_genome_assembly,_chromosome:_5	AUGUSTUS	CDS	1007881	1008533	0.39	+	1	ID=g27202.t1.CDS2;Parent=g27202.t1;
OX465278.1_Tachina_grossa_genome_assembly,_chromosome:_5	AUGUSTUS	exon	1007881	1008533	.	+	.	ID=g27202.t1.exon2;Parent=g27202.t1;
OX465278.1_Tachina_grossa_genome_assembly,_chromosome:_5	AUGUSTUS	intron	1008534	1008586	0.62	+	.	ID=g27202.t1.intron2;Parent=g27202.t1;
OX465278.1_Tachina_grossa_genome_assembly,_chromosome:_5	AUGUSTUS	CDS	1008587	1008663	0.71	+	2	ID=g27202.t1.CDS3;Parent=g27202.t1;
OX465278.1_Tachina_grossa_genome_assembly,_chromosome:_5	AUGUSTUS	exon	1008587	1008663	.	+	.	ID=g27202.t1.exon3;Parent=g27202.t1;
OX465278.1_Tachina_grossa_genome_assembly,_chromosome:_5	AUGUSTUS	stop_codon	1008661	1008663	.	+	0	ID=g27202.t1.stop1;Parent=g27202.t1;
OX465278.1_Tachina_grossa_genome_assembly,_chromosome:_5	AUGUSTUS	gene	1008692	1011332	.	+	.	ID=g27203;
OX465278.1_Tachina_grossa_genome_assembly,_chromosome:_5	AUGUSTUS	mRNA	1008692	1008966	0.97	+	.	ID=g27203.t1;Parent=g27203;
OX465278.1_Tachina_grossa_genome_assembly,_chromosome:_5	AUGUSTUS	start_codon	1008692	1008694	.	+	0	ID=g27203.t1.start1;Parent=g27203.t1;
OX465278.1_Tachina_grossa_genome_assembly,_chromosome:_5	AUGUSTUS	CDS	1008692	1008869	0.97	+	0	ID=g27203.t1.CDS1;Parent=g27203.t1;
OX465278.1_Tachina_grossa_genome_assembly,_chromosome:_5	AUGUSTUS	exon	1008692	1008869	.	+	.	ID=g27203.t1.exon1;Parent=g27203.t1;
OX465278.1_Tachina_grossa_genome_assembly,_chromosome:_5	AUGUSTUS	intron	1008870	1008919	0.97	+	.	ID=g27203.t1.intron1;Parent=g27203.t1;
OX465278.1_Tachina_grossa_genome_assembly,_chromosome:_5	AUGUSTUS	CDS	1008920	1008966	1	+	2	ID=g27203.t1.CDS2;Parent=g27203.t1;
OX465278.1_Tachina_grossa_genome_assembly,_chromosome:_5	AUGUSTUS	exon	1008920	1008966	.	+	.	ID=g27203.t1.exon2;Parent=g27203.t1;
OX465278.1_Tachina_grossa_genome_assembly,_chromosome:_5	AUGUSTUS	stop_codon	1008964	1008966	.	+	0	ID=g27203.t1.stop1;Parent=g27203.t1;
OX465278.1_Tachina_grossa_genome_assembly,_chromosome:_5	AUGUSTUS	mRNA	1008692	1009084	0.9	+	.	ID=g27203.t2;Parent=g27203;
OX465278.1_Tachina_grossa_genome_assembly,_chromosome:_5	AUGUSTUS	start_codon	1008692	1008694	.	+	0	ID=g27203.t2.start1;Parent=g27203.t2;
OX465278.1_Tachina_grossa_genome_assembly,_chromosome:_5	AUGUSTUS	CDS	1008692	1009084	0.9	+	0	ID=g27203.t2.CDS1;Parent=g27203.t2;
OX465278.1_Tachina_grossa_genome_assembly,_chromosome:_5	AUGUSTUS	exon	1008692	1009084	.	+	.	ID=g27203.t2.exon1;Parent=g27203.t2;
OX465278.1_Tachina_grossa_genome_assembly,_chromosome:_5	AUGUSTUS	stop_codon	1009082	1009084	.	+	0	ID=g27203.t2.stop1;Parent=g27203.t2;
OX465278.1_Tachina_grossa_genome_assembly,_chromosome:_5	AUGUSTUS	mRNA	1008998	1011332	0.74	+	.	ID=g27203.t3;Parent=g27203;
OX465278.1_Tachina_grossa_genome_assembly,_chromosome:_5	AUGUSTUS	start_codon	1008998	1009000	.	+	0	ID=g27203.t3.start1;Parent=g27203.t3;
OX465278.1_Tachina_grossa_genome_assembly,_chromosome:_5	AUGUSTUS	CDS	1008998	1009058	0.82	+	0	ID=g27203.t3.CDS1;Parent=g27203.t3;
OX465278.1_Tachina_grossa_genome_assembly,_chromosome:_5	AUGUSTUS	exon	1008998	1009058	.	+	.	ID=g27203.t3.exon1;Parent=g27203.t3;
OX465278.1_Tachina_grossa_genome_assembly,_chromosome:_5	AUGUSTUS	intron	1009059	1009183	0.79	+	.	ID=g27203.t3.intron1;Parent=g27203.t3;
OX465278.1_Tachina_grossa_genome_assembly,_chromosome:_5	AUGUSTUS	CDS	1009184	1009480	0.77	+	2	ID=g27203.t3.CDS2;Parent=g27203.t3;
OX465278.1_Tachina_grossa_genome_assembly,_chromosome:_5	AUGUSTUS	exon	1009184	1009480	.	+	.	ID=g27203.t3.exon2;Parent=g27203.t3;
OX465278.1_Tachina_grossa_genome_assembly,_chromosome:_5	AUGUSTUS	intron	1009481	1009896	0.95	+	.	ID=g27203.t3.intron2;Parent=g27203.t3;
OX465278.1_Tachina_grossa_genome_assembly,_chromosome:_5	AUGUSTUS	CDS	1009897	1011332	0.96	+	2	ID=g27203.t3.CDS3;Parent=g27203.t3;
OX465278.1_Tachina_grossa_genome_assembly,_chromosome:_5	AUGUSTUS	exon	1009897	1011332	.	+	.	ID=g27203.t3.exon3;Parent=g27203.t3;
OX465278.1_Tachina_grossa_genome_assembly,_chromosome:_5	AUGUSTUS	stop_codon	1011330	1011332	.	+	0	ID=g27203.t3.stop1;Parent=g27203.t3;
OX465278.1_Tachina_grossa_genome_assembly,_chromosome:_5	AUGUSTUS	mRNA	1008998	1009992	0.47	+	.	ID=g27203.t4;Parent=g27203;
OX465278.1_Tachina_grossa_genome_assembly,_chromosome:_5	AUGUSTUS	start_codon	1008998	1009000	.	+	0	ID=g27203.t4.start1;Parent=g27203.t4;
OX465278.1_Tachina_grossa_genome_assembly,_chromosome:_5	AUGUSTUS	CDS	1008998	1009058	0.83	+	0	ID=g27203.t4.CDS1;Parent=g27203.t4;
OX465278.1_Tachina_grossa_genome_assembly,_chromosome:_5	AUGUSTUS	exon	1008998	1009058	.	+	.	ID=g27203.t4.exon1;Parent=g27203.t4;
OX465278.1_Tachina_grossa_genome_assembly,_chromosome:_5	AUGUSTUS	intron	1009059	1009183	0.81	+	.	ID=g27203.t4.intron1;Parent=g27203.t4;
OX465278.1_Tachina_grossa_genome_assembly,_chromosome:_5	AUGUSTUS	CDS	1009184	1009480	0.59	+	2	ID=g27203.t4.CDS2;Parent=g27203.t4;
OX465278.1_Tachina_grossa_genome_assembly,_chromosome:_5	AUGUSTUS	exon	1009184	1009480	.	+	.	ID=g27203.t4.exon2;Parent=g27203.t4;
OX465278.1_Tachina_grossa_genome_assembly,_chromosome:_5	AUGUSTUS	intron	1009481	1009921	0.61	+	.	ID=g27203.t4.intron2;Parent=g27203.t4;
OX465278.1_Tachina_grossa_genome_assembly,_chromosome:_5	AUGUSTUS	CDS	1009922	1009992	0.64	+	2	ID=g27203.t4.CDS3;Parent=g27203.t4;
OX465278.1_Tachina_grossa_genome_assembly,_chromosome:_5	AUGUSTUS	exon	1009922	1009992	.	+	.	ID=g27203.t4.exon3;Parent=g27203.t4;
OX465278.1_Tachina_grossa_genome_assembly,_chromosome:_5	AUGUSTUS	stop_codon	1009990	1009992	.	+	0	ID=g27203.t4.stop1;Parent=g27203.t4;
OX465278.1_Tachina_grossa_genome_assembly,_chromosome:_5	AUGUSTUS	mRNA	1010076	1011332	0.77	+	.	ID=g27203.t5;Parent=g27203;
OX465278.1_Tachina_grossa_genome_assembly,_chromosome:_5	AUGUSTUS	start_codon	1010076	1010078	.	+	0	ID=g27203.t5.start1;Parent=g27203.t5;
OX465278.1_Tachina_grossa_genome_assembly,_chromosome:_5	AUGUSTUS	CDS	1010076	1010608	0.9	+	0	ID=g27203.t5.CDS1;Parent=g27203.t5;
OX465278.1_Tachina_grossa_genome_assembly,_chromosome:_5	AUGUSTUS	exon	1010076	1010608	.	+	.	ID=g27203.t5.exon1;Parent=g27203.t5;
OX465278.1_Tachina_grossa_genome_assembly,_chromosome:_5	AUGUSTUS	intron	1010609	1011253	0.78	+	.	ID=g27203.t5.intron1;Parent=g27203.t5;
OX465278.1_Tachina_grossa_genome_assembly,_chromosome:_5	AUGUSTUS	CDS	1011254	1011332	0.86	+	1	ID=g27203.t5.CDS2;Parent=g27203.t5;
OX465278.1_Tachina_grossa_genome_assembly,_chromosome:_5	AUGUSTUS	exon	1011254	1011332	.	+	.	ID=g27203.t5.exon2;Parent=g27203.t5;
OX465278.1_Tachina_grossa_genome_assembly,_chromosome:_5	AUGUSTUS	stop_codon	1011330	1011332	.	+	0	ID=g27203.t5.stop1;Parent=g27203.t5;
OX465278.1_Tachina_grossa_genome_assembly,_chromosome:_5	AUGUSTUS	gene	1021127	1023571	.	+	.	ID=g27204;
OX465278.1_Tachina_grossa_genome_assembly,_chromosome:_5	AUGUSTUS	mRNA	1021127	1023571	0.28	+	.	ID=g27204.t1;Parent=g27204;
OX465278.1_Tachina_grossa_genome_assembly,_chromosome:_5	AUGUSTUS	start_codon	1021127	1021129	.	+	0	ID=g27204.t1.start1;Parent=g27204.t1;
OX465278.1_Tachina_grossa_genome_assembly,_chromosome:_5	AUGUSTUS	CDS	1021127	1021288	0.99	+	0	ID=g27204.t1.CDS1;Parent=g27204.t1;
OX465278.1_Tachina_grossa_genome_assembly,_chromosome:_5	AUGUSTUS	exon	1021127	1021288	.	+	.	ID=g27204.t1.exon1;Parent=g27204.t1;
OX465278.1_Tachina_grossa_genome_assembly,_chromosome:_5	AUGUSTUS	intron	1021289	1023400	0.28	+	.	ID=g27204.t1.intron1;Parent=g27204.t1;
OX465278.1_Tachina_grossa_genome_assembly,_chromosome:_5	AUGUSTUS	CDS	1023401	1023571	0.28	+	0	ID=g27204.t1.CDS2;Parent=g27204.t1;
OX465278.1_Tachina_grossa_genome_assembly,_chromosome:_5	AUGUSTUS	exon	1023401	1023571	.	+	.	ID=g27204.t1.exon2;Parent=g27204.t1;
OX465278.1_Tachina_grossa_genome_assembly,_chromosome:_5	AUGUSTUS	stop_codon	1023569	1023571	.	+	0	ID=g27204.t1.stop1;Parent=g27204.t1;
OX465278.1_Tachina_grossa_genome_assembly,_chromosome:_5	AUGUSTUS	gene	1023636	1025646	.	+	.	ID=g27205;
OX465278.1_Tachina_grossa_genome_assembly,_chromosome:_5	AUGUSTUS	mRNA	1023636	1025646	0.65	+	.	ID=g27205.t1;Parent=g27205;
OX465278.1_Tachina_grossa_genome_assembly,_chromosome:_5	AUGUSTUS	start_codon	1023636	1023638	.	+	0	ID=g27205.t1.start1;Parent=g27205.t1;
OX465278.1_Tachina_grossa_genome_assembly,_chromosome:_5	AUGUSTUS	CDS	1023636	1023648	0.89	+	0	ID=g27205.t1.CDS1;Parent=g27205.t1;
OX465278.1_Tachina_grossa_genome_assembly,_chromosome:_5	AUGUSTUS	exon	1023636	1023648	.	+	.	ID=g27205.t1.exon1;Parent=g27205.t1;
OX465278.1_Tachina_grossa_genome_assembly,_chromosome:_5	AUGUSTUS	intron	1023649	1025332	0.67	+	.	ID=g27205.t1.intron1;Parent=g27205.t1;
OX465278.1_Tachina_grossa_genome_assembly,_chromosome:_5	AUGUSTUS	CDS	1025333	1025534	0.75	+	2	ID=g27205.t1.CDS2;Parent=g27205.t1;
OX465278.1_Tachina_grossa_genome_assembly,_chromosome:_5	AUGUSTUS	exon	1025333	1025534	.	+	.	ID=g27205.t1.exon2;Parent=g27205.t1;
OX465278.1_Tachina_grossa_genome_assembly,_chromosome:_5	AUGUSTUS	intron	1025535	1025600	0.91	+	.	ID=g27205.t1.intron2;Parent=g27205.t1;
OX465278.1_Tachina_grossa_genome_assembly,_chromosome:_5	AUGUSTUS	CDS	1025601	1025646	0.91	+	1	ID=g27205.t1.CDS3;Parent=g27205.t1;
OX465278.1_Tachina_grossa_genome_assembly,_chromosome:_5	AUGUSTUS	exon	1025601	1025646	.	+	.	ID=g27205.t1.exon3;Parent=g27205.t1;
OX465278.1_Tachina_grossa_genome_assembly,_chromosome:_5	AUGUSTUS	stop_codon	1025644	1025646	.	+	0	ID=g27205.t1.stop1;Parent=g27205.t1;
OX465278.1_Tachina_grossa_genome_assembly,_chromosome:_5	AUGUSTUS	gene	1026664	1027143	.	-	.	ID=g27206;
OX465278.1_Tachina_grossa_genome_assembly,_chromosome:_5	AUGUSTUS	mRNA	1026664	1027143	1	-	.	ID=g27206.t1;Parent=g27206;
OX465278.1_Tachina_grossa_genome_assembly,_chromosome:_5	AUGUSTUS	stop_codon	1026664	1026666	.	-	0	ID=g27206.t1.stop1;Parent=g27206.t1;
OX465278.1_Tachina_grossa_genome_assembly,_chromosome:_5	AUGUSTUS	CDS	1026664	1027143	1	-	0	ID=g27206.t1.CDS1;Parent=g27206.t1;
OX465278.1_Tachina_grossa_genome_assembly,_chromosome:_5	AUGUSTUS	exon	1026664	1027143	.	-	.	ID=g27206.t1.exon1;Parent=g27206.t1;
OX465278.1_Tachina_grossa_genome_assembly,_chromosome:_5	AUGUSTUS	start_codon	1027141	1027143	.	-	0	ID=g27206.t1.start1;Parent=g27206.t1;
OX465278.1_Tachina_grossa_genome_assembly,_chromosome:_5	AUGUSTUS	gene	1030961	1047631	.	+	.	ID=g27207;
OX465278.1_Tachina_grossa_genome_assembly,_chromosome:_5	AUGUSTUS	mRNA	1032436	1047631	1	+	.	ID=g27207.t1;Parent=g27207;
OX465278.1_Tachina_grossa_genome_assembly,_chromosome:_5	AUGUSTUS	start_codon	1032436	1032438	.	+	0	ID=g27207.t1.start1;Parent=g27207.t1;
OX465278.1_Tachina_grossa_genome_assembly,_chromosome:_5	AUGUSTUS	CDS	1032436	1032892	1	+	0	ID=g27207.t1.CDS1;Parent=g27207.t1;
OX465278.1_Tachina_grossa_genome_assembly,_chromosome:_5	AUGUSTUS	exon	1032436	1032892	.	+	.	ID=g27207.t1.exon1;Parent=g27207.t1;
OX465278.1_Tachina_grossa_genome_assembly,_chromosome:_5	AUGUSTUS	intron	1032893	1033020	1	+	.	ID=g27207.t1.intron1;Parent=g27207.t1;
OX465278.1_Tachina_grossa_genome_assembly,_chromosome:_5	AUGUSTUS	CDS	1033021	1033438	1	+	2	ID=g27207.t1.CDS2;Parent=g27207.t1;
OX465278.1_Tachina_grossa_genome_assembly,_chromosome:_5	AUGUSTUS	exon	1033021	1033438	.	+	.	ID=g27207.t1.exon2;Parent=g27207.t1;
OX465278.1_Tachina_grossa_genome_assembly,_chromosome:_5	AUGUSTUS	intron	1033439	1035772	1	+	.	ID=g27207.t1.intron2;Parent=g27207.t1;
OX465278.1_Tachina_grossa_genome_assembly,_chromosome:_5	AUGUSTUS	CDS	1035773	1035965	1	+	1	ID=g27207.t1.CDS3;Parent=g27207.t1;
OX465278.1_Tachina_grossa_genome_assembly,_chromosome:_5	AUGUSTUS	exon	1035773	1035965	.	+	.	ID=g27207.t1.exon3;Parent=g27207.t1;
OX465278.1_Tachina_grossa_genome_assembly,_chromosome:_5	AUGUSTUS	intron	1035966	1038916	1	+	.	ID=g27207.t1.intron3;Parent=g27207.t1;
OX465278.1_Tachina_grossa_genome_assembly,_chromosome:_5	AUGUSTUS	CDS	1038917	1039193	1	+	0	ID=g27207.t1.CDS4;Parent=g27207.t1;
OX465278.1_Tachina_grossa_genome_assembly,_chromosome:_5	AUGUSTUS	exon	1038917	1039193	.	+	.	ID=g27207.t1.exon4;Parent=g27207.t1;
OX465278.1_Tachina_grossa_genome_assembly,_chromosome:_5	AUGUSTUS	intron	1039194	1039248	1	+	.	ID=g27207.t1.intron4;Parent=g27207.t1;
OX465278.1_Tachina_grossa_genome_assembly,_chromosome:_5	AUGUSTUS	CDS	1039249	1039486	1	+	2	ID=g27207.t1.CDS5;Parent=g27207.t1;
OX465278.1_Tachina_grossa_genome_assembly,_chromosome:_5	AUGUSTUS	exon	1039249	1039486	.	+	.	ID=g27207.t1.exon5;Parent=g27207.t1;
OX465278.1_Tachina_grossa_genome_assembly,_chromosome:_5	AUGUSTUS	intron	1039487	1039566	1	+	.	ID=g27207.t1.intron5;Parent=g27207.t1;
OX465278.1_Tachina_grossa_genome_assembly,_chromosome:_5	AUGUSTUS	CDS	1039567	1039787	1	+	1	ID=g27207.t1.CDS6;Parent=g27207.t1;
OX465278.1_Tachina_grossa_genome_assembly,_chromosome:_5	AUGUSTUS	exon	1039567	1039787	.	+	.	ID=g27207.t1.exon6;Parent=g27207.t1;
OX465278.1_Tachina_grossa_genome_assembly,_chromosome:_5	AUGUSTUS	intron	1039788	1044861	1	+	.	ID=g27207.t1.intron6;Parent=g27207.t1;
OX465278.1_Tachina_grossa_genome_assembly,_chromosome:_5	AUGUSTUS	CDS	1044862	1045188	1	+	2	ID=g27207.t1.CDS7;Parent=g27207.t1;
OX465278.1_Tachina_grossa_genome_assembly,_chromosome:_5	AUGUSTUS	exon	1044862	1045188	.	+	.	ID=g27207.t1.exon7;Parent=g27207.t1;
OX465278.1_Tachina_grossa_genome_assembly,_chromosome:_5	AUGUSTUS	intron	1045189	1045402	1	+	.	ID=g27207.t1.intron7;Parent=g27207.t1;
OX465278.1_Tachina_grossa_genome_assembly,_chromosome:_5	AUGUSTUS	CDS	1045403	1045558	1	+	2	ID=g27207.t1.CDS8;Parent=g27207.t1;
OX465278.1_Tachina_grossa_genome_assembly,_chromosome:_5	AUGUSTUS	exon	1045403	1045558	.	+	.	ID=g27207.t1.exon8;Parent=g27207.t1;
OX465278.1_Tachina_grossa_genome_assembly,_chromosome:_5	AUGUSTUS	intron	1045559	1045658	1	+	.	ID=g27207.t1.intron8;Parent=g27207.t1;
OX465278.1_Tachina_grossa_genome_assembly,_chromosome:_5	AUGUSTUS	CDS	1045659	1047631	1	+	2	ID=g27207.t1.CDS9;Parent=g27207.t1;
OX465278.1_Tachina_grossa_genome_assembly,_chromosome:_5	AUGUSTUS	exon	1045659	1047631	.	+	.	ID=g27207.t1.exon9;Parent=g27207.t1;
OX465278.1_Tachina_grossa_genome_assembly,_chromosome:_5	AUGUSTUS	stop_codon	1047629	1047631	.	+	0	ID=g27207.t1.stop1;Parent=g27207.t1;
OX465278.1_Tachina_grossa_genome_assembly,_chromosome:_5	AUGUSTUS	mRNA	1030961	1047631	0.83	+	.	ID=g27207.t2;Parent=g27207;
OX465278.1_Tachina_grossa_genome_assembly,_chromosome:_5	AUGUSTUS	start_codon	1030961	1030963	.	+	0	ID=g27207.t2.start1;Parent=g27207.t2;
OX465278.1_Tachina_grossa_genome_assembly,_chromosome:_5	AUGUSTUS	CDS	1030961	1030984	0.85	+	0	ID=g27207.t2.CDS1;Parent=g27207.t2;
OX465278.1_Tachina_grossa_genome_assembly,_chromosome:_5	AUGUSTUS	exon	1030961	1030984	.	+	.	ID=g27207.t2.exon1;Parent=g27207.t2;
OX465278.1_Tachina_grossa_genome_assembly,_chromosome:_5	AUGUSTUS	intron	1030985	1032300	0.83	+	.	ID=g27207.t2.intron1;Parent=g27207.t2;
OX465278.1_Tachina_grossa_genome_assembly,_chromosome:_5	AUGUSTUS	CDS	1032301	1032892	0.85	+	0	ID=g27207.t2.CDS2;Parent=g27207.t2;
OX465278.1_Tachina_grossa_genome_assembly,_chromosome:_5	AUGUSTUS	exon	1032301	1032892	.	+	.	ID=g27207.t2.exon2;Parent=g27207.t2;
OX465278.1_Tachina_grossa_genome_assembly,_chromosome:_5	AUGUSTUS	intron	1032893	1033020	1	+	.	ID=g27207.t2.intron2;Parent=g27207.t2;
OX465278.1_Tachina_grossa_genome_assembly,_chromosome:_5	AUGUSTUS	CDS	1033021	1033438	1	+	2	ID=g27207.t2.CDS3;Parent=g27207.t2;
OX465278.1_Tachina_grossa_genome_assembly,_chromosome:_5	AUGUSTUS	exon	1033021	1033438	.	+	.	ID=g27207.t2.exon3;Parent=g27207.t2;
OX465278.1_Tachina_grossa_genome_assembly,_chromosome:_5	AUGUSTUS	intron	1033439	1035772	1	+	.	ID=g27207.t2.intron3;Parent=g27207.t2;
OX465278.1_Tachina_grossa_genome_assembly,_chromosome:_5	AUGUSTUS	CDS	1035773	1035965	1	+	1	ID=g27207.t2.CDS4;Parent=g27207.t2;
OX465278.1_Tachina_grossa_genome_assembly,_chromosome:_5	AUGUSTUS	exon	1035773	1035965	.	+	.	ID=g27207.t2.exon4;Parent=g27207.t2;
OX465278.1_Tachina_grossa_genome_assembly,_chromosome:_5	AUGUSTUS	intron	1035966	1038916	1	+	.	ID=g27207.t2.intron4;Parent=g27207.t2;
OX465278.1_Tachina_grossa_genome_assembly,_chromosome:_5	AUGUSTUS	CDS	1038917	1039193	1	+	0	ID=g27207.t2.CDS5;Parent=g27207.t2;
OX465278.1_Tachina_grossa_genome_assembly,_chromosome:_5	AUGUSTUS	exon	1038917	1039193	.	+	.	ID=g27207.t2.exon5;Parent=g27207.t2;
OX465278.1_Tachina_grossa_genome_assembly,_chromosome:_5	AUGUSTUS	intron	1039194	1039248	1	+	.	ID=g27207.t2.intron5;Parent=g27207.t2;
OX465278.1_Tachina_grossa_genome_assembly,_chromosome:_5	AUGUSTUS	CDS	1039249	1039486	1	+	2	ID=g27207.t2.CDS6;Parent=g27207.t2;
OX465278.1_Tachina_grossa_genome_assembly,_chromosome:_5	AUGUSTUS	exon	1039249	1039486	.	+	.	ID=g27207.t2.exon6;Parent=g27207.t2;
OX465278.1_Tachina_grossa_genome_assembly,_chromosome:_5	AUGUSTUS	intron	1039487	1039566	1	+	.	ID=g27207.t2.intron6;Parent=g27207.t2;
OX465278.1_Tachina_grossa_genome_assembly,_chromosome:_5	AUGUSTUS	CDS	1039567	1039787	1	+	1	ID=g27207.t2.CDS7;Parent=g27207.t2;
OX465278.1_Tachina_grossa_genome_assembly,_chromosome:_5	AUGUSTUS	exon	1039567	1039787	.	+	.	ID=g27207.t2.exon7;Parent=g27207.t2;
OX465278.1_Tachina_grossa_genome_assembly,_chromosome:_5	AUGUSTUS	intron	1039788	1044861	1	+	.	ID=g27207.t2.intron7;Parent=g27207.t2;
OX465278.1_Tachina_grossa_genome_assembly,_chromosome:_5	AUGUSTUS	CDS	1044862	1045188	1	+	2	ID=g27207.t2.CDS8;Parent=g27207.t2;
OX465278.1_Tachina_grossa_genome_assembly,_chromosome:_5	AUGUSTUS	exon	1044862	1045188	.	+	.	ID=g27207.t2.exon8;Parent=g27207.t2;
OX465278.1_Tachina_grossa_genome_assembly,_chromosome:_5	AUGUSTUS	intron	1045189	1045402	1	+	.	ID=g27207.t2.intron8;Parent=g27207.t2;
OX465278.1_Tachina_grossa_genome_assembly,_chromosome:_5	AUGUSTUS	CDS	1045403	1045558	1	+	2	ID=g27207.t2.CDS9;Parent=g27207.t2;
OX465278.1_Tachina_grossa_genome_assembly,_chromosome:_5	AUGUSTUS	exon	1045403	1045558	.	+	.	ID=g27207.t2.exon9;Parent=g27207.t2;
OX465278.1_Tachina_grossa_genome_assembly,_chromosome:_5	AUGUSTUS	intron	1045559	1045658	1	+	.	ID=g27207.t2.intron9;Parent=g27207.t2;
OX465278.1_Tachina_grossa_genome_assembly,_chromosome:_5	AUGUSTUS	CDS	1045659	1047631	1	+	2	ID=g27207.t2.CDS10;Parent=g27207.t2;
OX465278.1_Tachina_grossa_genome_assembly,_chromosome:_5	AUGUSTUS	exon	1045659	1047631	.	+	.	ID=g27207.t2.exon10;Parent=g27207.t2;
OX465278.1_Tachina_grossa_genome_assembly,_chromosome:_5	AUGUSTUS	stop_codon	1047629	1047631	.	+	0	ID=g27207.t2.stop1;Parent=g27207.t2;
OX465278.1_Tachina_grossa_genome_assembly,_chromosome:_5	AUGUSTUS	gene	1080450	1092338	.	+	.	ID=g27208;
OX465278.1_Tachina_grossa_genome_assembly,_chromosome:_5	AUGUSTUS	mRNA	1080450	1092338	1	+	.	ID=g27208.t1;Parent=g27208;
OX465278.1_Tachina_grossa_genome_assembly,_chromosome:_5	AUGUSTUS	start_codon	1080450	1080452	.	+	0	ID=g27208.t1.start1;Parent=g27208.t1;
OX465278.1_Tachina_grossa_genome_assembly,_chromosome:_5	AUGUSTUS	CDS	1080450	1080845	1	+	0	ID=g27208.t1.CDS1;Parent=g27208.t1;
OX465278.1_Tachina_grossa_genome_assembly,_chromosome:_5	AUGUSTUS	exon	1080450	1080845	.	+	.	ID=g27208.t1.exon1;Parent=g27208.t1;
OX465278.1_Tachina_grossa_genome_assembly,_chromosome:_5	AUGUSTUS	intron	1080846	1083119	1	+	.	ID=g27208.t1.intron1;Parent=g27208.t1;
OX465278.1_Tachina_grossa_genome_assembly,_chromosome:_5	AUGUSTUS	CDS	1083120	1083601	1	+	0	ID=g27208.t1.CDS2;Parent=g27208.t1;
OX465278.1_Tachina_grossa_genome_assembly,_chromosome:_5	AUGUSTUS	exon	1083120	1083601	.	+	.	ID=g27208.t1.exon2;Parent=g27208.t1;
OX465278.1_Tachina_grossa_genome_assembly,_chromosome:_5	AUGUSTUS	intron	1083602	1083789	1	+	.	ID=g27208.t1.intron2;Parent=g27208.t1;
OX465278.1_Tachina_grossa_genome_assembly,_chromosome:_5	AUGUSTUS	CDS	1083790	1084504	1	+	1	ID=g27208.t1.CDS3;Parent=g27208.t1;
OX465278.1_Tachina_grossa_genome_assembly,_chromosome:_5	AUGUSTUS	exon	1083790	1084504	.	+	.	ID=g27208.t1.exon3;Parent=g27208.t1;
OX465278.1_Tachina_grossa_genome_assembly,_chromosome:_5	AUGUSTUS	intron	1084505	1091221	1	+	.	ID=g27208.t1.intron3;Parent=g27208.t1;
OX465278.1_Tachina_grossa_genome_assembly,_chromosome:_5	AUGUSTUS	CDS	1091222	1091368	1	+	0	ID=g27208.t1.CDS4;Parent=g27208.t1;
OX465278.1_Tachina_grossa_genome_assembly,_chromosome:_5	AUGUSTUS	exon	1091222	1091368	.	+	.	ID=g27208.t1.exon4;Parent=g27208.t1;
OX465278.1_Tachina_grossa_genome_assembly,_chromosome:_5	AUGUSTUS	intron	1091369	1091623	1	+	.	ID=g27208.t1.intron4;Parent=g27208.t1;
OX465278.1_Tachina_grossa_genome_assembly,_chromosome:_5	AUGUSTUS	CDS	1091624	1091709	1	+	0	ID=g27208.t1.CDS5;Parent=g27208.t1;
OX465278.1_Tachina_grossa_genome_assembly,_chromosome:_5	AUGUSTUS	exon	1091624	1091709	.	+	.	ID=g27208.t1.exon5;Parent=g27208.t1;
OX465278.1_Tachina_grossa_genome_assembly,_chromosome:_5	AUGUSTUS	intron	1091710	1091788	1	+	.	ID=g27208.t1.intron5;Parent=g27208.t1;
OX465278.1_Tachina_grossa_genome_assembly,_chromosome:_5	AUGUSTUS	CDS	1091789	1092338	1	+	1	ID=g27208.t1.CDS6;Parent=g27208.t1;
OX465278.1_Tachina_grossa_genome_assembly,_chromosome:_5	AUGUSTUS	exon	1091789	1092338	.	+	.	ID=g27208.t1.exon6;Parent=g27208.t1;
OX465278.1_Tachina_grossa_genome_assembly,_chromosome:_5	AUGUSTUS	stop_codon	1092336	1092338	.	+	0	ID=g27208.t1.stop1;Parent=g27208.t1;
OX465278.1_Tachina_grossa_genome_assembly,_chromosome:_5	AUGUSTUS	gene	1108192	1113149	.	+	.	ID=g27209;
OX465278.1_Tachina_grossa_genome_assembly,_chromosome:_5	AUGUSTUS	mRNA	1108192	1113149	1	+	.	ID=g27209.t1;Parent=g27209;
OX465278.1_Tachina_grossa_genome_assembly,_chromosome:_5	AUGUSTUS	start_codon	1108192	1108194	.	+	0	ID=g27209.t1.start1;Parent=g27209.t1;
OX465278.1_Tachina_grossa_genome_assembly,_chromosome:_5	AUGUSTUS	CDS	1108192	1108324	1	+	0	ID=g27209.t1.CDS1;Parent=g27209.t1;
OX465278.1_Tachina_grossa_genome_assembly,_chromosome:_5	AUGUSTUS	exon	1108192	1108324	.	+	.	ID=g27209.t1.exon1;Parent=g27209.t1;
OX465278.1_Tachina_grossa_genome_assembly,_chromosome:_5	AUGUSTUS	intron	1108325	1109621	1	+	.	ID=g27209.t1.intron1;Parent=g27209.t1;
OX465278.1_Tachina_grossa_genome_assembly,_chromosome:_5	AUGUSTUS	CDS	1109622	1109843	1	+	2	ID=g27209.t1.CDS2;Parent=g27209.t1;
OX465278.1_Tachina_grossa_genome_assembly,_chromosome:_5	AUGUSTUS	exon	1109622	1109843	.	+	.	ID=g27209.t1.exon2;Parent=g27209.t1;
OX465278.1_Tachina_grossa_genome_assembly,_chromosome:_5	AUGUSTUS	intron	1109844	1113063	1	+	.	ID=g27209.t1.intron2;Parent=g27209.t1;
OX465278.1_Tachina_grossa_genome_assembly,_chromosome:_5	AUGUSTUS	CDS	1113064	1113149	1	+	2	ID=g27209.t1.CDS3;Parent=g27209.t1;
OX465278.1_Tachina_grossa_genome_assembly,_chromosome:_5	AUGUSTUS	exon	1113064	1113149	.	+	.	ID=g27209.t1.exon3;Parent=g27209.t1;
OX465278.1_Tachina_grossa_genome_assembly,_chromosome:_5	AUGUSTUS	stop_codon	1113147	1113149	.	+	0	ID=g27209.t1.stop1;Parent=g27209.t1;
OX465278.1_Tachina_grossa_genome_assembly,_chromosome:_5	AUGUSTUS	gene	1119291	1122523	.	-	.	ID=g27210;
OX465278.1_Tachina_grossa_genome_assembly,_chromosome:_5	AUGUSTUS	mRNA	1119291	1122523	0.48	-	.	ID=g27210.t1;Parent=g27210;
OX465278.1_Tachina_grossa_genome_assembly,_chromosome:_5	AUGUSTUS	stop_codon	1119291	1119293	.	-	0	ID=g27210.t1.stop1;Parent=g27210.t1;
OX465278.1_Tachina_grossa_genome_assembly,_chromosome:_5	AUGUSTUS	CDS	1119291	1119440	0.48	-	0	ID=g27210.t1.CDS1;Parent=g27210.t1;
OX465278.1_Tachina_grossa_genome_assembly,_chromosome:_5	AUGUSTUS	exon	1119291	1119440	.	-	.	ID=g27210.t1.exon1;Parent=g27210.t1;
OX465278.1_Tachina_grossa_genome_assembly,_chromosome:_5	AUGUSTUS	intron	1119441	1119504	1	-	.	ID=g27210.t1.intron1;Parent=g27210.t1;
OX465278.1_Tachina_grossa_genome_assembly,_chromosome:_5	AUGUSTUS	CDS	1119505	1119607	1	-	1	ID=g27210.t1.CDS2;Parent=g27210.t1;
OX465278.1_Tachina_grossa_genome_assembly,_chromosome:_5	AUGUSTUS	exon	1119505	1119607	.	-	.	ID=g27210.t1.exon2;Parent=g27210.t1;
OX465278.1_Tachina_grossa_genome_assembly,_chromosome:_5	AUGUSTUS	intron	1119608	1119676	1	-	.	ID=g27210.t1.intron2;Parent=g27210.t1;
OX465278.1_Tachina_grossa_genome_assembly,_chromosome:_5	AUGUSTUS	CDS	1119677	1119903	1	-	0	ID=g27210.t1.CDS3;Parent=g27210.t1;
OX465278.1_Tachina_grossa_genome_assembly,_chromosome:_5	AUGUSTUS	exon	1119677	1119903	.	-	.	ID=g27210.t1.exon3;Parent=g27210.t1;
OX465278.1_Tachina_grossa_genome_assembly,_chromosome:_5	AUGUSTUS	intron	1119904	1119999	1	-	.	ID=g27210.t1.intron3;Parent=g27210.t1;
OX465278.1_Tachina_grossa_genome_assembly,_chromosome:_5	AUGUSTUS	CDS	1120000	1120812	1	-	0	ID=g27210.t1.CDS4;Parent=g27210.t1;
OX465278.1_Tachina_grossa_genome_assembly,_chromosome:_5	AUGUSTUS	exon	1120000	1120812	.	-	.	ID=g27210.t1.exon4;Parent=g27210.t1;
OX465278.1_Tachina_grossa_genome_assembly,_chromosome:_5	AUGUSTUS	intron	1120813	1120880	1	-	.	ID=g27210.t1.intron4;Parent=g27210.t1;
OX465278.1_Tachina_grossa_genome_assembly,_chromosome:_5	AUGUSTUS	CDS	1120881	1121276	1	-	0	ID=g27210.t1.CDS5;Parent=g27210.t1;
OX465278.1_Tachina_grossa_genome_assembly,_chromosome:_5	AUGUSTUS	exon	1120881	1121276	.	-	.	ID=g27210.t1.exon5;Parent=g27210.t1;
OX465278.1_Tachina_grossa_genome_assembly,_chromosome:_5	AUGUSTUS	intron	1121277	1122349	1	-	.	ID=g27210.t1.intron5;Parent=g27210.t1;
OX465278.1_Tachina_grossa_genome_assembly,_chromosome:_5	AUGUSTUS	CDS	1122350	1122523	1	-	0	ID=g27210.t1.CDS6;Parent=g27210.t1;
OX465278.1_Tachina_grossa_genome_assembly,_chromosome:_5	AUGUSTUS	exon	1122350	1122523	.	-	.	ID=g27210.t1.exon6;Parent=g27210.t1;
OX465278.1_Tachina_grossa_genome_assembly,_chromosome:_5	AUGUSTUS	start_codon	1122521	1122523	.	-	0	ID=g27210.t1.start1;Parent=g27210.t1;
OX465278.1_Tachina_grossa_genome_assembly,_chromosome:_5	AUGUSTUS	gene	1127134	1155113	.	+	.	ID=g27211;
OX465278.1_Tachina_grossa_genome_assembly,_chromosome:_5	AUGUSTUS	mRNA	1127290	1155113	0.79	+	.	ID=g27211.t1;Parent=g27211;
OX465278.1_Tachina_grossa_genome_assembly,_chromosome:_5	AUGUSTUS	start_codon	1127290	1127292	.	+	0	ID=g27211.t1.start1;Parent=g27211.t1;
OX465278.1_Tachina_grossa_genome_assembly,_chromosome:_5	AUGUSTUS	CDS	1127290	1127306	0.85	+	0	ID=g27211.t1.CDS1;Parent=g27211.t1;
OX465278.1_Tachina_grossa_genome_assembly,_chromosome:_5	AUGUSTUS	exon	1127290	1127306	.	+	.	ID=g27211.t1.exon1;Parent=g27211.t1;
OX465278.1_Tachina_grossa_genome_assembly,_chromosome:_5	AUGUSTUS	intron	1127307	1130245	0.9	+	.	ID=g27211.t1.intron1;Parent=g27211.t1;
OX465278.1_Tachina_grossa_genome_assembly,_chromosome:_5	AUGUSTUS	CDS	1130246	1130624	0.92	+	1	ID=g27211.t1.CDS2;Parent=g27211.t1;
OX465278.1_Tachina_grossa_genome_assembly,_chromosome:_5	AUGUSTUS	exon	1130246	1130624	.	+	.	ID=g27211.t1.exon2;Parent=g27211.t1;
OX465278.1_Tachina_grossa_genome_assembly,_chromosome:_5	AUGUSTUS	intron	1130625	1134332	1	+	.	ID=g27211.t1.intron2;Parent=g27211.t1;
OX465278.1_Tachina_grossa_genome_assembly,_chromosome:_5	AUGUSTUS	CDS	1134333	1134643	1	+	0	ID=g27211.t1.CDS3;Parent=g27211.t1;
OX465278.1_Tachina_grossa_genome_assembly,_chromosome:_5	AUGUSTUS	exon	1134333	1134643	.	+	.	ID=g27211.t1.exon3;Parent=g27211.t1;
OX465278.1_Tachina_grossa_genome_assembly,_chromosome:_5	AUGUSTUS	intron	1134644	1138078	1	+	.	ID=g27211.t1.intron3;Parent=g27211.t1;
OX465278.1_Tachina_grossa_genome_assembly,_chromosome:_5	AUGUSTUS	CDS	1138079	1138290	1	+	1	ID=g27211.t1.CDS4;Parent=g27211.t1;
OX465278.1_Tachina_grossa_genome_assembly,_chromosome:_5	AUGUSTUS	exon	1138079	1138290	.	+	.	ID=g27211.t1.exon4;Parent=g27211.t1;
OX465278.1_Tachina_grossa_genome_assembly,_chromosome:_5	AUGUSTUS	intron	1138291	1138352	1	+	.	ID=g27211.t1.intron4;Parent=g27211.t1;
OX465278.1_Tachina_grossa_genome_assembly,_chromosome:_5	AUGUSTUS	CDS	1138353	1138549	1	+	2	ID=g27211.t1.CDS5;Parent=g27211.t1;
OX465278.1_Tachina_grossa_genome_assembly,_chromosome:_5	AUGUSTUS	exon	1138353	1138549	.	+	.	ID=g27211.t1.exon5;Parent=g27211.t1;
OX465278.1_Tachina_grossa_genome_assembly,_chromosome:_5	AUGUSTUS	intron	1138550	1139723	1	+	.	ID=g27211.t1.intron5;Parent=g27211.t1;
OX465278.1_Tachina_grossa_genome_assembly,_chromosome:_5	AUGUSTUS	CDS	1139724	1140363	0.99	+	0	ID=g27211.t1.CDS6;Parent=g27211.t1;
OX465278.1_Tachina_grossa_genome_assembly,_chromosome:_5	AUGUSTUS	exon	1139724	1140363	.	+	.	ID=g27211.t1.exon6;Parent=g27211.t1;
OX465278.1_Tachina_grossa_genome_assembly,_chromosome:_5	AUGUSTUS	intron	1140364	1154162	0.99	+	.	ID=g27211.t1.intron6;Parent=g27211.t1;
OX465278.1_Tachina_grossa_genome_assembly,_chromosome:_5	AUGUSTUS	CDS	1154163	1154614	0.99	+	2	ID=g27211.t1.CDS7;Parent=g27211.t1;
OX465278.1_Tachina_grossa_genome_assembly,_chromosome:_5	AUGUSTUS	exon	1154163	1154614	.	+	.	ID=g27211.t1.exon7;Parent=g27211.t1;
OX465278.1_Tachina_grossa_genome_assembly,_chromosome:_5	AUGUSTUS	intron	1154615	1154678	1	+	.	ID=g27211.t1.intron7;Parent=g27211.t1;
OX465278.1_Tachina_grossa_genome_assembly,_chromosome:_5	AUGUSTUS	CDS	1154679	1155113	0.95	+	0	ID=g27211.t1.CDS8;Parent=g27211.t1;
OX465278.1_Tachina_grossa_genome_assembly,_chromosome:_5	AUGUSTUS	exon	1154679	1155113	.	+	.	ID=g27211.t1.exon8;Parent=g27211.t1;
OX465278.1_Tachina_grossa_genome_assembly,_chromosome:_5	AUGUSTUS	stop_codon	1155111	1155113	.	+	0	ID=g27211.t1.stop1;Parent=g27211.t1;
OX465278.1_Tachina_grossa_genome_assembly,_chromosome:_5	GeneMark.hmm3	mRNA	1127134	1140374	.	+	.	ID=g27211.t2;Parent=g27211;
OX465278.1_Tachina_grossa_genome_assembly,_chromosome:_5	GeneMark.hmm3	start_codon	1127134	1127136	.	+	0	ID=g27211.t2.start1;Parent=g27211.t2;
OX465278.1_Tachina_grossa_genome_assembly,_chromosome:_5	GeneMark.hmm3	CDS	1127134	1127306	.	+	0	ID=g27211.t2.CDS1;Parent=g27211.t2;
OX465278.1_Tachina_grossa_genome_assembly,_chromosome:_5	GeneMark.hmm3	exon	1127134	1127306	0	+	.	ID=g27211.t2.exon1;Parent=g27211.t2;
OX465278.1_Tachina_grossa_genome_assembly,_chromosome:_5	GeneMark.hmm3	intron	1127307	1130245	.	+	1	ID=g27211.t2.intron1;Parent=g27211.t2;
OX465278.1_Tachina_grossa_genome_assembly,_chromosome:_5	GeneMark.hmm3	CDS	1130246	1130624	.	+	1	ID=g27211.t2.CDS2;Parent=g27211.t2;
OX465278.1_Tachina_grossa_genome_assembly,_chromosome:_5	GeneMark.hmm3	exon	1130246	1130624	0	+	.	ID=g27211.t2.exon2;Parent=g27211.t2;
OX465278.1_Tachina_grossa_genome_assembly,_chromosome:_5	GeneMark.hmm3	intron	1130625	1134332	.	+	0	ID=g27211.t2.intron2;Parent=g27211.t2;
OX465278.1_Tachina_grossa_genome_assembly,_chromosome:_5	GeneMark.hmm3	CDS	1134333	1134643	.	+	0	ID=g27211.t2.CDS3;Parent=g27211.t2;
OX465278.1_Tachina_grossa_genome_assembly,_chromosome:_5	GeneMark.hmm3	exon	1134333	1134643	0	+	.	ID=g27211.t2.exon3;Parent=g27211.t2;
OX465278.1_Tachina_grossa_genome_assembly,_chromosome:_5	GeneMark.hmm3	intron	1134644	1138078	.	+	1	ID=g27211.t2.intron3;Parent=g27211.t2;
OX465278.1_Tachina_grossa_genome_assembly,_chromosome:_5	GeneMark.hmm3	CDS	1138079	1138290	.	+	1	ID=g27211.t2.CDS4;Parent=g27211.t2;
OX465278.1_Tachina_grossa_genome_assembly,_chromosome:_5	GeneMark.hmm3	exon	1138079	1138290	0	+	.	ID=g27211.t2.exon4;Parent=g27211.t2;
OX465278.1_Tachina_grossa_genome_assembly,_chromosome:_5	GeneMark.hmm3	intron	1138291	1138352	.	+	2	ID=g27211.t2.intron4;Parent=g27211.t2;
OX465278.1_Tachina_grossa_genome_assembly,_chromosome:_5	GeneMark.hmm3	CDS	1138353	1138549	.	+	2	ID=g27211.t2.CDS5;Parent=g27211.t2;
OX465278.1_Tachina_grossa_genome_assembly,_chromosome:_5	GeneMark.hmm3	exon	1138353	1138549	0	+	.	ID=g27211.t2.exon5;Parent=g27211.t2;
OX465278.1_Tachina_grossa_genome_assembly,_chromosome:_5	GeneMark.hmm3	intron	1138550	1139723	.	+	0	ID=g27211.t2.intron5;Parent=g27211.t2;
OX465278.1_Tachina_grossa_genome_assembly,_chromosome:_5	GeneMark.hmm3	CDS	1139724	1140374	.	+	0	ID=g27211.t2.CDS6;Parent=g27211.t2;
OX465278.1_Tachina_grossa_genome_assembly,_chromosome:_5	GeneMark.hmm3	exon	1139724	1140374	0	+	.	ID=g27211.t2.exon6;Parent=g27211.t2;
OX465278.1_Tachina_grossa_genome_assembly,_chromosome:_5	GeneMark.hmm3	stop_codon	1140372	1140374	.	+	0	ID=g27211.t2.stop1;Parent=g27211.t2;
OX465278.1_Tachina_grossa_genome_assembly,_chromosome:_5	GeneMark.hmm3	mRNA	1154597	1155113	.	+	.	ID=g27211.t3;Parent=g27211;
OX465278.1_Tachina_grossa_genome_assembly,_chromosome:_5	GeneMark.hmm3	start_codon	1154597	1154599	.	+	0	ID=g27211.t3.start1;Parent=g27211.t3;
OX465278.1_Tachina_grossa_genome_assembly,_chromosome:_5	GeneMark.hmm3	CDS	1154597	1154614	.	+	0	ID=g27211.t3.CDS1;Parent=g27211.t3;
OX465278.1_Tachina_grossa_genome_assembly,_chromosome:_5	GeneMark.hmm3	exon	1154597	1154614	0	+	.	ID=g27211.t3.exon1;Parent=g27211.t3;
OX465278.1_Tachina_grossa_genome_assembly,_chromosome:_5	GeneMark.hmm3	intron	1154615	1154678	.	+	0	ID=g27211.t3.intron1;Parent=g27211.t3;
OX465278.1_Tachina_grossa_genome_assembly,_chromosome:_5	GeneMark.hmm3	CDS	1154679	1155113	.	+	0	ID=g27211.t3.CDS2;Parent=g27211.t3;
OX465278.1_Tachina_grossa_genome_assembly,_chromosome:_5	GeneMark.hmm3	exon	1154679	1155113	0	+	.	ID=g27211.t3.exon2;Parent=g27211.t3;
OX465278.1_Tachina_grossa_genome_assembly,_chromosome:_5	GeneMark.hmm3	stop_codon	1155111	1155113	.	+	0	ID=g27211.t3.stop1;Parent=g27211.t3;
OX465278.1_Tachina_grossa_genome_assembly,_chromosome:_5	AUGUSTUS	gene	1155894	1159368	.	-	.	ID=g27212;
OX465278.1_Tachina_grossa_genome_assembly,_chromosome:_5	AUGUSTUS	mRNA	1155894	1159368	1	-	.	ID=g27212.t1;Parent=g27212;
OX465278.1_Tachina_grossa_genome_assembly,_chromosome:_5	AUGUSTUS	stop_codon	1155894	1155896	.	-	0	ID=g27212.t1.stop1;Parent=g27212.t1;
OX465278.1_Tachina_grossa_genome_assembly,_chromosome:_5	AUGUSTUS	CDS	1155894	1156033	1	-	2	ID=g27212.t1.CDS1;Parent=g27212.t1;
OX465278.1_Tachina_grossa_genome_assembly,_chromosome:_5	AUGUSTUS	exon	1155894	1156033	.	-	.	ID=g27212.t1.exon1;Parent=g27212.t1;
OX465278.1_Tachina_grossa_genome_assembly,_chromosome:_5	AUGUSTUS	intron	1156034	1156100	1	-	.	ID=g27212.t1.intron1;Parent=g27212.t1;
OX465278.1_Tachina_grossa_genome_assembly,_chromosome:_5	AUGUSTUS	CDS	1156101	1156432	1	-	1	ID=g27212.t1.CDS2;Parent=g27212.t1;
OX465278.1_Tachina_grossa_genome_assembly,_chromosome:_5	AUGUSTUS	exon	1156101	1156432	.	-	.	ID=g27212.t1.exon2;Parent=g27212.t1;
OX465278.1_Tachina_grossa_genome_assembly,_chromosome:_5	AUGUSTUS	intron	1156433	1156977	1	-	.	ID=g27212.t1.intron2;Parent=g27212.t1;
OX465278.1_Tachina_grossa_genome_assembly,_chromosome:_5	AUGUSTUS	CDS	1156978	1157980	1	-	2	ID=g27212.t1.CDS3;Parent=g27212.t1;
OX465278.1_Tachina_grossa_genome_assembly,_chromosome:_5	AUGUSTUS	exon	1156978	1157980	.	-	.	ID=g27212.t1.exon3;Parent=g27212.t1;
OX465278.1_Tachina_grossa_genome_assembly,_chromosome:_5	AUGUSTUS	intron	1157981	1158047	1	-	.	ID=g27212.t1.intron3;Parent=g27212.t1;
OX465278.1_Tachina_grossa_genome_assembly,_chromosome:_5	AUGUSTUS	CDS	1158048	1158229	1	-	1	ID=g27212.t1.CDS4;Parent=g27212.t1;
OX465278.1_Tachina_grossa_genome_assembly,_chromosome:_5	AUGUSTUS	exon	1158048	1158229	.	-	.	ID=g27212.t1.exon4;Parent=g27212.t1;
OX465278.1_Tachina_grossa_genome_assembly,_chromosome:_5	AUGUSTUS	intron	1158230	1158298	1	-	.	ID=g27212.t1.intron4;Parent=g27212.t1;
OX465278.1_Tachina_grossa_genome_assembly,_chromosome:_5	AUGUSTUS	CDS	1158299	1159368	1	-	0	ID=g27212.t1.CDS5;Parent=g27212.t1;
OX465278.1_Tachina_grossa_genome_assembly,_chromosome:_5	AUGUSTUS	exon	1158299	1159368	.	-	.	ID=g27212.t1.exon5;Parent=g27212.t1;
OX465278.1_Tachina_grossa_genome_assembly,_chromosome:_5	AUGUSTUS	start_codon	1159366	1159368	.	-	0	ID=g27212.t1.start1;Parent=g27212.t1;
OX465278.1_Tachina_grossa_genome_assembly,_chromosome:_5	AUGUSTUS	gene	1162049	1163690	.	-	.	ID=g27213;
OX465278.1_Tachina_grossa_genome_assembly,_chromosome:_5	AUGUSTUS	mRNA	1162049	1163690	0.99	-	.	ID=g27213.t1;Parent=g27213;
OX465278.1_Tachina_grossa_genome_assembly,_chromosome:_5	AUGUSTUS	stop_codon	1162049	1162051	.	-	0	ID=g27213.t1.stop1;Parent=g27213.t1;
OX465278.1_Tachina_grossa_genome_assembly,_chromosome:_5	AUGUSTUS	CDS	1162049	1163026	0.99	-	0	ID=g27213.t1.CDS1;Parent=g27213.t1;
OX465278.1_Tachina_grossa_genome_assembly,_chromosome:_5	AUGUSTUS	exon	1162049	1163026	.	-	.	ID=g27213.t1.exon1;Parent=g27213.t1;
OX465278.1_Tachina_grossa_genome_assembly,_chromosome:_5	AUGUSTUS	intron	1163027	1163087	1	-	.	ID=g27213.t1.intron1;Parent=g27213.t1;
OX465278.1_Tachina_grossa_genome_assembly,_chromosome:_5	AUGUSTUS	CDS	1163088	1163690	1	-	0	ID=g27213.t1.CDS2;Parent=g27213.t1;
OX465278.1_Tachina_grossa_genome_assembly,_chromosome:_5	AUGUSTUS	exon	1163088	1163690	.	-	.	ID=g27213.t1.exon2;Parent=g27213.t1;
OX465278.1_Tachina_grossa_genome_assembly,_chromosome:_5	AUGUSTUS	start_codon	1163688	1163690	.	-	0	ID=g27213.t1.start1;Parent=g27213.t1;
OX465278.1_Tachina_grossa_genome_assembly,_chromosome:_5	AUGUSTUS	gene	1183106	1183603	.	-	.	ID=g27214;
OX465278.1_Tachina_grossa_genome_assembly,_chromosome:_5	AUGUSTUS	mRNA	1183106	1183603	1	-	.	ID=g27214.t1;Parent=g27214;
OX465278.1_Tachina_grossa_genome_assembly,_chromosome:_5	AUGUSTUS	stop_codon	1183106	1183108	.	-	0	ID=g27214.t1.stop1;Parent=g27214.t1;
OX465278.1_Tachina_grossa_genome_assembly,_chromosome:_5	AUGUSTUS	CDS	1183106	1183513	1	-	0	ID=g27214.t1.CDS1;Parent=g27214.t1;
OX465278.1_Tachina_grossa_genome_assembly,_chromosome:_5	AUGUSTUS	exon	1183106	1183513	.	-	.	ID=g27214.t1.exon1;Parent=g27214.t1;
OX465278.1_Tachina_grossa_genome_assembly,_chromosome:_5	AUGUSTUS	intron	1183514	1183576	1	-	.	ID=g27214.t1.intron1;Parent=g27214.t1;
OX465278.1_Tachina_grossa_genome_assembly,_chromosome:_5	AUGUSTUS	CDS	1183577	1183603	1	-	0	ID=g27214.t1.CDS2;Parent=g27214.t1;
OX465278.1_Tachina_grossa_genome_assembly,_chromosome:_5	AUGUSTUS	exon	1183577	1183603	.	-	.	ID=g27214.t1.exon2;Parent=g27214.t1;
OX465278.1_Tachina_grossa_genome_assembly,_chromosome:_5	AUGUSTUS	start_codon	1183601	1183603	.	-	0	ID=g27214.t1.start1;Parent=g27214.t1;
OX465278.1_Tachina_grossa_genome_assembly,_chromosome:_5	AUGUSTUS	gene	1184641	1189482	.	-	.	ID=g27215;
OX465278.1_Tachina_grossa_genome_assembly,_chromosome:_5	AUGUSTUS	mRNA	1184641	1189482	1	-	.	ID=g27215.t1;Parent=g27215;
OX465278.1_Tachina_grossa_genome_assembly,_chromosome:_5	AUGUSTUS	stop_codon	1184641	1184643	.	-	0	ID=g27215.t1.stop1;Parent=g27215.t1;
OX465278.1_Tachina_grossa_genome_assembly,_chromosome:_5	AUGUSTUS	CDS	1184641	1184681	1	-	2	ID=g27215.t1.CDS1;Parent=g27215.t1;
OX465278.1_Tachina_grossa_genome_assembly,_chromosome:_5	AUGUSTUS	exon	1184641	1184681	.	-	.	ID=g27215.t1.exon1;Parent=g27215.t1;
OX465278.1_Tachina_grossa_genome_assembly,_chromosome:_5	AUGUSTUS	intron	1184682	1184749	1	-	.	ID=g27215.t1.intron1;Parent=g27215.t1;
OX465278.1_Tachina_grossa_genome_assembly,_chromosome:_5	AUGUSTUS	CDS	1184750	1185039	1	-	1	ID=g27215.t1.CDS2;Parent=g27215.t1;
OX465278.1_Tachina_grossa_genome_assembly,_chromosome:_5	AUGUSTUS	exon	1184750	1185039	.	-	.	ID=g27215.t1.exon2;Parent=g27215.t1;
OX465278.1_Tachina_grossa_genome_assembly,_chromosome:_5	AUGUSTUS	intron	1185040	1185094	1	-	.	ID=g27215.t1.intron2;Parent=g27215.t1;
OX465278.1_Tachina_grossa_genome_assembly,_chromosome:_5	AUGUSTUS	CDS	1185095	1185272	1	-	2	ID=g27215.t1.CDS3;Parent=g27215.t1;
OX465278.1_Tachina_grossa_genome_assembly,_chromosome:_5	AUGUSTUS	exon	1185095	1185272	.	-	.	ID=g27215.t1.exon3;Parent=g27215.t1;
OX465278.1_Tachina_grossa_genome_assembly,_chromosome:_5	AUGUSTUS	intron	1185273	1189304	1	-	.	ID=g27215.t1.intron3;Parent=g27215.t1;
OX465278.1_Tachina_grossa_genome_assembly,_chromosome:_5	AUGUSTUS	CDS	1189305	1189482	1	-	0	ID=g27215.t1.CDS4;Parent=g27215.t1;
OX465278.1_Tachina_grossa_genome_assembly,_chromosome:_5	AUGUSTUS	exon	1189305	1189482	.	-	.	ID=g27215.t1.exon4;Parent=g27215.t1;
OX465278.1_Tachina_grossa_genome_assembly,_chromosome:_5	AUGUSTUS	start_codon	1189480	1189482	.	-	0	ID=g27215.t1.start1;Parent=g27215.t1;
OX465278.1_Tachina_grossa_genome_assembly,_chromosome:_5	AUGUSTUS	gene	1190876	1191841	.	+	.	ID=g27216;
OX465278.1_Tachina_grossa_genome_assembly,_chromosome:_5	AUGUSTUS	mRNA	1190876	1191841	1	+	.	ID=g27216.t1;Parent=g27216;
OX465278.1_Tachina_grossa_genome_assembly,_chromosome:_5	AUGUSTUS	start_codon	1190876	1190878	.	+	0	ID=g27216.t1.start1;Parent=g27216.t1;
OX465278.1_Tachina_grossa_genome_assembly,_chromosome:_5	AUGUSTUS	CDS	1190876	1191841	1	+	0	ID=g27216.t1.CDS1;Parent=g27216.t1;
OX465278.1_Tachina_grossa_genome_assembly,_chromosome:_5	AUGUSTUS	exon	1190876	1191841	.	+	.	ID=g27216.t1.exon1;Parent=g27216.t1;
OX465278.1_Tachina_grossa_genome_assembly,_chromosome:_5	AUGUSTUS	stop_codon	1191839	1191841	.	+	0	ID=g27216.t1.stop1;Parent=g27216.t1;
OX465278.1_Tachina_grossa_genome_assembly,_chromosome:_5	AUGUSTUS	gene	1197460	1224772	.	+	.	ID=g27217;
OX465278.1_Tachina_grossa_genome_assembly,_chromosome:_5	AUGUSTUS	mRNA	1197460	1224772	0.91	+	.	ID=g27217.t1;Parent=g27217;
OX465278.1_Tachina_grossa_genome_assembly,_chromosome:_5	AUGUSTUS	start_codon	1197460	1197462	.	+	0	ID=g27217.t1.start1;Parent=g27217.t1;
OX465278.1_Tachina_grossa_genome_assembly,_chromosome:_5	AUGUSTUS	CDS	1197460	1197606	0.96	+	0	ID=g27217.t1.CDS1;Parent=g27217.t1;
OX465278.1_Tachina_grossa_genome_assembly,_chromosome:_5	AUGUSTUS	exon	1197460	1197606	.	+	.	ID=g27217.t1.exon1;Parent=g27217.t1;
OX465278.1_Tachina_grossa_genome_assembly,_chromosome:_5	AUGUSTUS	intron	1197607	1204801	0.96	+	.	ID=g27217.t1.intron1;Parent=g27217.t1;
OX465278.1_Tachina_grossa_genome_assembly,_chromosome:_5	AUGUSTUS	CDS	1204802	1205143	0.98	+	0	ID=g27217.t1.CDS2;Parent=g27217.t1;
OX465278.1_Tachina_grossa_genome_assembly,_chromosome:_5	AUGUSTUS	exon	1204802	1205143	.	+	.	ID=g27217.t1.exon2;Parent=g27217.t1;
OX465278.1_Tachina_grossa_genome_assembly,_chromosome:_5	AUGUSTUS	intron	1205144	1205207	1	+	.	ID=g27217.t1.intron2;Parent=g27217.t1;
OX465278.1_Tachina_grossa_genome_assembly,_chromosome:_5	AUGUSTUS	CDS	1205208	1205362	0.95	+	0	ID=g27217.t1.CDS3;Parent=g27217.t1;
OX465278.1_Tachina_grossa_genome_assembly,_chromosome:_5	AUGUSTUS	exon	1205208	1205362	.	+	.	ID=g27217.t1.exon3;Parent=g27217.t1;
OX465278.1_Tachina_grossa_genome_assembly,_chromosome:_5	AUGUSTUS	intron	1205363	1218284	0.95	+	.	ID=g27217.t1.intron3;Parent=g27217.t1;
OX465278.1_Tachina_grossa_genome_assembly,_chromosome:_5	AUGUSTUS	CDS	1218285	1218393	0.95	+	1	ID=g27217.t1.CDS4;Parent=g27217.t1;
OX465278.1_Tachina_grossa_genome_assembly,_chromosome:_5	AUGUSTUS	exon	1218285	1218393	.	+	.	ID=g27217.t1.exon4;Parent=g27217.t1;
OX465278.1_Tachina_grossa_genome_assembly,_chromosome:_5	AUGUSTUS	intron	1218394	1222856	1	+	.	ID=g27217.t1.intron4;Parent=g27217.t1;
OX465278.1_Tachina_grossa_genome_assembly,_chromosome:_5	AUGUSTUS	CDS	1222857	1223306	1	+	0	ID=g27217.t1.CDS5;Parent=g27217.t1;
OX465278.1_Tachina_grossa_genome_assembly,_chromosome:_5	AUGUSTUS	exon	1222857	1223306	.	+	.	ID=g27217.t1.exon5;Parent=g27217.t1;
OX465278.1_Tachina_grossa_genome_assembly,_chromosome:_5	AUGUSTUS	intron	1223307	1223364	1	+	.	ID=g27217.t1.intron5;Parent=g27217.t1;
OX465278.1_Tachina_grossa_genome_assembly,_chromosome:_5	AUGUSTUS	CDS	1223365	1224145	1	+	0	ID=g27217.t1.CDS6;Parent=g27217.t1;
OX465278.1_Tachina_grossa_genome_assembly,_chromosome:_5	AUGUSTUS	exon	1223365	1224145	.	+	.	ID=g27217.t1.exon6;Parent=g27217.t1;
OX465278.1_Tachina_grossa_genome_assembly,_chromosome:_5	AUGUSTUS	intron	1224146	1224349	1	+	.	ID=g27217.t1.intron6;Parent=g27217.t1;
OX465278.1_Tachina_grossa_genome_assembly,_chromosome:_5	AUGUSTUS	CDS	1224350	1224572	1	+	2	ID=g27217.t1.CDS7;Parent=g27217.t1;
OX465278.1_Tachina_grossa_genome_assembly,_chromosome:_5	AUGUSTUS	exon	1224350	1224572	.	+	.	ID=g27217.t1.exon7;Parent=g27217.t1;
OX465278.1_Tachina_grossa_genome_assembly,_chromosome:_5	AUGUSTUS	intron	1224573	1224633	1	+	.	ID=g27217.t1.intron7;Parent=g27217.t1;
OX465278.1_Tachina_grossa_genome_assembly,_chromosome:_5	AUGUSTUS	CDS	1224634	1224772	1	+	1	ID=g27217.t1.CDS8;Parent=g27217.t1;
OX465278.1_Tachina_grossa_genome_assembly,_chromosome:_5	AUGUSTUS	exon	1224634	1224772	.	+	.	ID=g27217.t1.exon8;Parent=g27217.t1;
OX465278.1_Tachina_grossa_genome_assembly,_chromosome:_5	AUGUSTUS	stop_codon	1224770	1224772	.	+	0	ID=g27217.t1.stop1;Parent=g27217.t1;
OX465278.1_Tachina_grossa_genome_assembly,_chromosome:_5	AUGUSTUS	mRNA	1197460	1224772	0.69	+	.	ID=g27217.t2;Parent=g27217;
OX465278.1_Tachina_grossa_genome_assembly,_chromosome:_5	AUGUSTUS	start_codon	1197460	1197462	.	+	0	ID=g27217.t2.start1;Parent=g27217.t2;
OX465278.1_Tachina_grossa_genome_assembly,_chromosome:_5	AUGUSTUS	CDS	1197460	1197606	1	+	0	ID=g27217.t2.CDS1;Parent=g27217.t2;
OX465278.1_Tachina_grossa_genome_assembly,_chromosome:_5	AUGUSTUS	exon	1197460	1197606	.	+	.	ID=g27217.t2.exon1;Parent=g27217.t2;
OX465278.1_Tachina_grossa_genome_assembly,_chromosome:_5	AUGUSTUS	intron	1197607	1204801	1	+	.	ID=g27217.t2.intron1;Parent=g27217.t2;
OX465278.1_Tachina_grossa_genome_assembly,_chromosome:_5	AUGUSTUS	CDS	1204802	1205143	1	+	0	ID=g27217.t2.CDS2;Parent=g27217.t2;
OX465278.1_Tachina_grossa_genome_assembly,_chromosome:_5	AUGUSTUS	exon	1204802	1205143	.	+	.	ID=g27217.t2.exon2;Parent=g27217.t2;
OX465278.1_Tachina_grossa_genome_assembly,_chromosome:_5	AUGUSTUS	intron	1205144	1205207	1	+	.	ID=g27217.t2.intron2;Parent=g27217.t2;
OX465278.1_Tachina_grossa_genome_assembly,_chromosome:_5	AUGUSTUS	CDS	1205208	1205362	0.99	+	0	ID=g27217.t2.CDS3;Parent=g27217.t2;
OX465278.1_Tachina_grossa_genome_assembly,_chromosome:_5	AUGUSTUS	exon	1205208	1205362	.	+	.	ID=g27217.t2.exon3;Parent=g27217.t2;
OX465278.1_Tachina_grossa_genome_assembly,_chromosome:_5	AUGUSTUS	intron	1205363	1219162	0.69	+	.	ID=g27217.t2.intron3;Parent=g27217.t2;
OX465278.1_Tachina_grossa_genome_assembly,_chromosome:_5	AUGUSTUS	CDS	1219163	1219271	0.69	+	1	ID=g27217.t2.CDS4;Parent=g27217.t2;
OX465278.1_Tachina_grossa_genome_assembly,_chromosome:_5	AUGUSTUS	exon	1219163	1219271	.	+	.	ID=g27217.t2.exon4;Parent=g27217.t2;
OX465278.1_Tachina_grossa_genome_assembly,_chromosome:_5	AUGUSTUS	intron	1219272	1222856	0.69	+	.	ID=g27217.t2.intron4;Parent=g27217.t2;
OX465278.1_Tachina_grossa_genome_assembly,_chromosome:_5	AUGUSTUS	CDS	1222857	1223306	1	+	0	ID=g27217.t2.CDS5;Parent=g27217.t2;
OX465278.1_Tachina_grossa_genome_assembly,_chromosome:_5	AUGUSTUS	exon	1222857	1223306	.	+	.	ID=g27217.t2.exon5;Parent=g27217.t2;
OX465278.1_Tachina_grossa_genome_assembly,_chromosome:_5	AUGUSTUS	intron	1223307	1223364	1	+	.	ID=g27217.t2.intron5;Parent=g27217.t2;
OX465278.1_Tachina_grossa_genome_assembly,_chromosome:_5	AUGUSTUS	CDS	1223365	1224145	1	+	0	ID=g27217.t2.CDS6;Parent=g27217.t2;
OX465278.1_Tachina_grossa_genome_assembly,_chromosome:_5	AUGUSTUS	exon	1223365	1224145	.	+	.	ID=g27217.t2.exon6;Parent=g27217.t2;
OX465278.1_Tachina_grossa_genome_assembly,_chromosome:_5	AUGUSTUS	intron	1224146	1224349	1	+	.	ID=g27217.t2.intron6;Parent=g27217.t2;
OX465278.1_Tachina_grossa_genome_assembly,_chromosome:_5	AUGUSTUS	CDS	1224350	1224572	1	+	2	ID=g27217.t2.CDS7;Parent=g27217.t2;
OX465278.1_Tachina_grossa_genome_assembly,_chromosome:_5	AUGUSTUS	exon	1224350	1224572	.	+	.	ID=g27217.t2.exon7;Parent=g27217.t2;
OX465278.1_Tachina_grossa_genome_assembly,_chromosome:_5	AUGUSTUS	intron	1224573	1224633	1	+	.	ID=g27217.t2.intron7;Parent=g27217.t2;
OX465278.1_Tachina_grossa_genome_assembly,_chromosome:_5	AUGUSTUS	CDS	1224634	1224772	1	+	1	ID=g27217.t2.CDS8;Parent=g27217.t2;
OX465278.1_Tachina_grossa_genome_assembly,_chromosome:_5	AUGUSTUS	exon	1224634	1224772	.	+	.	ID=g27217.t2.exon8;Parent=g27217.t2;
OX465278.1_Tachina_grossa_genome_assembly,_chromosome:_5	AUGUSTUS	stop_codon	1224770	1224772	.	+	0	ID=g27217.t2.stop1;Parent=g27217.t2;
OX465278.1_Tachina_grossa_genome_assembly,_chromosome:_5	AUGUSTUS	mRNA	1197460	1224772	0.97	+	.	ID=g27217.t3;Parent=g27217;
OX465278.1_Tachina_grossa_genome_assembly,_chromosome:_5	AUGUSTUS	start_codon	1197460	1197462	.	+	0	ID=g27217.t3.start1;Parent=g27217.t3;
OX465278.1_Tachina_grossa_genome_assembly,_chromosome:_5	AUGUSTUS	CDS	1197460	1197606	0.98	+	0	ID=g27217.t3.CDS1;Parent=g27217.t3;
OX465278.1_Tachina_grossa_genome_assembly,_chromosome:_5	AUGUSTUS	exon	1197460	1197606	.	+	.	ID=g27217.t3.exon1;Parent=g27217.t3;
OX465278.1_Tachina_grossa_genome_assembly,_chromosome:_5	AUGUSTUS	intron	1197607	1204801	0.98	+	.	ID=g27217.t3.intron1;Parent=g27217.t3;
OX465278.1_Tachina_grossa_genome_assembly,_chromosome:_5	AUGUSTUS	CDS	1204802	1205143	1	+	0	ID=g27217.t3.CDS2;Parent=g27217.t3;
OX465278.1_Tachina_grossa_genome_assembly,_chromosome:_5	AUGUSTUS	exon	1204802	1205143	.	+	.	ID=g27217.t3.exon2;Parent=g27217.t3;
OX465278.1_Tachina_grossa_genome_assembly,_chromosome:_5	AUGUSTUS	intron	1205144	1205207	1	+	.	ID=g27217.t3.intron2;Parent=g27217.t3;
OX465278.1_Tachina_grossa_genome_assembly,_chromosome:_5	AUGUSTUS	CDS	1205208	1205362	1	+	0	ID=g27217.t3.CDS3;Parent=g27217.t3;
OX465278.1_Tachina_grossa_genome_assembly,_chromosome:_5	AUGUSTUS	exon	1205208	1205362	.	+	.	ID=g27217.t3.exon3;Parent=g27217.t3;
OX465278.1_Tachina_grossa_genome_assembly,_chromosome:_5	AUGUSTUS	intron	1205363	1219705	0.99	+	.	ID=g27217.t3.intron3;Parent=g27217.t3;
OX465278.1_Tachina_grossa_genome_assembly,_chromosome:_5	AUGUSTUS	CDS	1219706	1219814	0.99	+	1	ID=g27217.t3.CDS4;Parent=g27217.t3;
OX465278.1_Tachina_grossa_genome_assembly,_chromosome:_5	AUGUSTUS	exon	1219706	1219814	.	+	.	ID=g27217.t3.exon4;Parent=g27217.t3;
OX465278.1_Tachina_grossa_genome_assembly,_chromosome:_5	AUGUSTUS	intron	1219815	1222856	1	+	.	ID=g27217.t3.intron4;Parent=g27217.t3;
OX465278.1_Tachina_grossa_genome_assembly,_chromosome:_5	AUGUSTUS	CDS	1222857	1223306	1	+	0	ID=g27217.t3.CDS5;Parent=g27217.t3;
OX465278.1_Tachina_grossa_genome_assembly,_chromosome:_5	AUGUSTUS	exon	1222857	1223306	.	+	.	ID=g27217.t3.exon5;Parent=g27217.t3;
OX465278.1_Tachina_grossa_genome_assembly,_chromosome:_5	AUGUSTUS	intron	1223307	1223364	1	+	.	ID=g27217.t3.intron5;Parent=g27217.t3;
OX465278.1_Tachina_grossa_genome_assembly,_chromosome:_5	AUGUSTUS	CDS	1223365	1224145	1	+	0	ID=g27217.t3.CDS6;Parent=g27217.t3;
OX465278.1_Tachina_grossa_genome_assembly,_chromosome:_5	AUGUSTUS	exon	1223365	1224145	.	+	.	ID=g27217.t3.exon6;Parent=g27217.t3;
OX465278.1_Tachina_grossa_genome_assembly,_chromosome:_5	AUGUSTUS	intron	1224146	1224349	1	+	.	ID=g27217.t3.intron6;Parent=g27217.t3;
OX465278.1_Tachina_grossa_genome_assembly,_chromosome:_5	AUGUSTUS	CDS	1224350	1224572	1	+	2	ID=g27217.t3.CDS7;Parent=g27217.t3;
OX465278.1_Tachina_grossa_genome_assembly,_chromosome:_5	AUGUSTUS	exon	1224350	1224572	.	+	.	ID=g27217.t3.exon7;Parent=g27217.t3;
OX465278.1_Tachina_grossa_genome_assembly,_chromosome:_5	AUGUSTUS	intron	1224573	1224633	1	+	.	ID=g27217.t3.intron7;Parent=g27217.t3;
OX465278.1_Tachina_grossa_genome_assembly,_chromosome:_5	AUGUSTUS	CDS	1224634	1224772	1	+	1	ID=g27217.t3.CDS8;Parent=g27217.t3;
OX465278.1_Tachina_grossa_genome_assembly,_chromosome:_5	AUGUSTUS	exon	1224634	1224772	.	+	.	ID=g27217.t3.exon8;Parent=g27217.t3;
OX465278.1_Tachina_grossa_genome_assembly,_chromosome:_5	AUGUSTUS	stop_codon	1224770	1224772	.	+	0	ID=g27217.t3.stop1;Parent=g27217.t3;
OX465278.1_Tachina_grossa_genome_assembly,_chromosome:_5	GeneMark.hmm3	mRNA	1197460	1205366	.	+	.	ID=g27217.t4;Parent=g27217;
OX465278.1_Tachina_grossa_genome_assembly,_chromosome:_5	GeneMark.hmm3	start_codon	1197460	1197462	.	+	0	ID=g27217.t4.start1;Parent=g27217.t4;
OX465278.1_Tachina_grossa_genome_assembly,_chromosome:_5	GeneMark.hmm3	CDS	1197460	1197606	.	+	0	ID=g27217.t4.CDS1;Parent=g27217.t4;
OX465278.1_Tachina_grossa_genome_assembly,_chromosome:_5	GeneMark.hmm3	exon	1197460	1197606	0	+	.	ID=g27217.t4.exon1;Parent=g27217.t4;
OX465278.1_Tachina_grossa_genome_assembly,_chromosome:_5	GeneMark.hmm3	intron	1197607	1204801	.	+	0	ID=g27217.t4.intron1;Parent=g27217.t4;
OX465278.1_Tachina_grossa_genome_assembly,_chromosome:_5	GeneMark.hmm3	CDS	1204802	1205143	.	+	0	ID=g27217.t4.CDS2;Parent=g27217.t4;
OX465278.1_Tachina_grossa_genome_assembly,_chromosome:_5	GeneMark.hmm3	exon	1204802	1205143	0	+	.	ID=g27217.t4.exon2;Parent=g27217.t4;
OX465278.1_Tachina_grossa_genome_assembly,_chromosome:_5	GeneMark.hmm3	intron	1205144	1205207	.	+	0	ID=g27217.t4.intron2;Parent=g27217.t4;
OX465278.1_Tachina_grossa_genome_assembly,_chromosome:_5	GeneMark.hmm3	CDS	1205208	1205366	.	+	0	ID=g27217.t4.CDS3;Parent=g27217.t4;
OX465278.1_Tachina_grossa_genome_assembly,_chromosome:_5	GeneMark.hmm3	exon	1205208	1205366	0	+	.	ID=g27217.t4.exon3;Parent=g27217.t4;
OX465278.1_Tachina_grossa_genome_assembly,_chromosome:_5	GeneMark.hmm3	stop_codon	1205364	1205366	.	+	0	ID=g27217.t4.stop1;Parent=g27217.t4;
OX465278.1_Tachina_grossa_genome_assembly,_chromosome:_5	GeneMark.hmm3	mRNA	1219728	1224772	.	+	.	ID=g27217.t5;Parent=g27217;
OX465278.1_Tachina_grossa_genome_assembly,_chromosome:_5	GeneMark.hmm3	start_codon	1219728	1219730	.	+	0	ID=g27217.t5.start1;Parent=g27217.t5;
OX465278.1_Tachina_grossa_genome_assembly,_chromosome:_5	GeneMark.hmm3	CDS	1219728	1219814	.	+	0	ID=g27217.t5.CDS1;Parent=g27217.t5;
OX465278.1_Tachina_grossa_genome_assembly,_chromosome:_5	GeneMark.hmm3	exon	1219728	1219814	0	+	.	ID=g27217.t5.exon1;Parent=g27217.t5;
OX465278.1_Tachina_grossa_genome_assembly,_chromosome:_5	GeneMark.hmm3	intron	1219815	1222856	.	+	0	ID=g27217.t5.intron1;Parent=g27217.t5;
OX465278.1_Tachina_grossa_genome_assembly,_chromosome:_5	GeneMark.hmm3	CDS	1222857	1223306	.	+	0	ID=g27217.t5.CDS2;Parent=g27217.t5;
OX465278.1_Tachina_grossa_genome_assembly,_chromosome:_5	GeneMark.hmm3	exon	1222857	1223306	0	+	.	ID=g27217.t5.exon2;Parent=g27217.t5;
OX465278.1_Tachina_grossa_genome_assembly,_chromosome:_5	GeneMark.hmm3	intron	1223307	1223364	.	+	0	ID=g27217.t5.intron2;Parent=g27217.t5;
OX465278.1_Tachina_grossa_genome_assembly,_chromosome:_5	GeneMark.hmm3	CDS	1223365	1224145	.	+	0	ID=g27217.t5.CDS3;Parent=g27217.t5;
OX465278.1_Tachina_grossa_genome_assembly,_chromosome:_5	GeneMark.hmm3	exon	1223365	1224145	0	+	.	ID=g27217.t5.exon3;Parent=g27217.t5;
OX465278.1_Tachina_grossa_genome_assembly,_chromosome:_5	GeneMark.hmm3	intron	1224146	1224349	.	+	2	ID=g27217.t5.intron3;Parent=g27217.t5;
OX465278.1_Tachina_grossa_genome_assembly,_chromosome:_5	GeneMark.hmm3	CDS	1224350	1224572	.	+	2	ID=g27217.t5.CDS4;Parent=g27217.t5;
OX465278.1_Tachina_grossa_genome_assembly,_chromosome:_5	GeneMark.hmm3	exon	1224350	1224572	0	+	.	ID=g27217.t5.exon4;Parent=g27217.t5;
OX465278.1_Tachina_grossa_genome_assembly,_chromosome:_5	GeneMark.hmm3	intron	1224573	1224633	.	+	1	ID=g27217.t5.intron4;Parent=g27217.t5;
OX465278.1_Tachina_grossa_genome_assembly,_chromosome:_5	GeneMark.hmm3	CDS	1224634	1224772	.	+	1	ID=g27217.t5.CDS5;Parent=g27217.t5;
OX465278.1_Tachina_grossa_genome_assembly,_chromosome:_5	GeneMark.hmm3	exon	1224634	1224772	0	+	.	ID=g27217.t5.exon5;Parent=g27217.t5;
OX465278.1_Tachina_grossa_genome_assembly,_chromosome:_5	GeneMark.hmm3	stop_codon	1224770	1224772	.	+	0	ID=g27217.t5.stop1;Parent=g27217.t5;
OX465278.1_Tachina_grossa_genome_assembly,_chromosome:_5	AUGUSTUS	gene	1228206	1240882	.	-	.	ID=g27218;
OX465278.1_Tachina_grossa_genome_assembly,_chromosome:_5	AUGUSTUS	mRNA	1228206	1240882	1	-	.	ID=g27218.t1;Parent=g27218;
OX465278.1_Tachina_grossa_genome_assembly,_chromosome:_5	AUGUSTUS	stop_codon	1228206	1228208	.	-	0	ID=g27218.t1.stop1;Parent=g27218.t1;
OX465278.1_Tachina_grossa_genome_assembly,_chromosome:_5	AUGUSTUS	CDS	1228206	1228269	1	-	1	ID=g27218.t1.CDS1;Parent=g27218.t1;
OX465278.1_Tachina_grossa_genome_assembly,_chromosome:_5	AUGUSTUS	exon	1228206	1228269	.	-	.	ID=g27218.t1.exon1;Parent=g27218.t1;
OX465278.1_Tachina_grossa_genome_assembly,_chromosome:_5	AUGUSTUS	intron	1228270	1228326	1	-	.	ID=g27218.t1.intron1;Parent=g27218.t1;
OX465278.1_Tachina_grossa_genome_assembly,_chromosome:_5	AUGUSTUS	CDS	1228327	1228483	1	-	2	ID=g27218.t1.CDS2;Parent=g27218.t1;
OX465278.1_Tachina_grossa_genome_assembly,_chromosome:_5	AUGUSTUS	exon	1228327	1228483	.	-	.	ID=g27218.t1.exon2;Parent=g27218.t1;
OX465278.1_Tachina_grossa_genome_assembly,_chromosome:_5	AUGUSTUS	intron	1228484	1228550	1	-	.	ID=g27218.t1.intron2;Parent=g27218.t1;
OX465278.1_Tachina_grossa_genome_assembly,_chromosome:_5	AUGUSTUS	CDS	1228551	1228740	1	-	0	ID=g27218.t1.CDS3;Parent=g27218.t1;
OX465278.1_Tachina_grossa_genome_assembly,_chromosome:_5	AUGUSTUS	exon	1228551	1228740	.	-	.	ID=g27218.t1.exon3;Parent=g27218.t1;
OX465278.1_Tachina_grossa_genome_assembly,_chromosome:_5	AUGUSTUS	intron	1228741	1228806	1	-	.	ID=g27218.t1.intron3;Parent=g27218.t1;
OX465278.1_Tachina_grossa_genome_assembly,_chromosome:_5	AUGUSTUS	CDS	1228807	1228943	1	-	2	ID=g27218.t1.CDS4;Parent=g27218.t1;
OX465278.1_Tachina_grossa_genome_assembly,_chromosome:_5	AUGUSTUS	exon	1228807	1228943	.	-	.	ID=g27218.t1.exon4;Parent=g27218.t1;
OX465278.1_Tachina_grossa_genome_assembly,_chromosome:_5	AUGUSTUS	intron	1228944	1231237	1	-	.	ID=g27218.t1.intron4;Parent=g27218.t1;
OX465278.1_Tachina_grossa_genome_assembly,_chromosome:_5	AUGUSTUS	CDS	1231238	1231373	1	-	0	ID=g27218.t1.CDS5;Parent=g27218.t1;
OX465278.1_Tachina_grossa_genome_assembly,_chromosome:_5	AUGUSTUS	exon	1231238	1231373	.	-	.	ID=g27218.t1.exon5;Parent=g27218.t1;
OX465278.1_Tachina_grossa_genome_assembly,_chromosome:_5	AUGUSTUS	intron	1231374	1231471	1	-	.	ID=g27218.t1.intron5;Parent=g27218.t1;
OX465278.1_Tachina_grossa_genome_assembly,_chromosome:_5	AUGUSTUS	CDS	1231472	1231658	1	-	1	ID=g27218.t1.CDS6;Parent=g27218.t1;
OX465278.1_Tachina_grossa_genome_assembly,_chromosome:_5	AUGUSTUS	exon	1231472	1231658	.	-	.	ID=g27218.t1.exon6;Parent=g27218.t1;
OX465278.1_Tachina_grossa_genome_assembly,_chromosome:_5	AUGUSTUS	intron	1231659	1231731	1	-	.	ID=g27218.t1.intron6;Parent=g27218.t1;
OX465278.1_Tachina_grossa_genome_assembly,_chromosome:_5	AUGUSTUS	CDS	1231732	1231915	1	-	2	ID=g27218.t1.CDS7;Parent=g27218.t1;
OX465278.1_Tachina_grossa_genome_assembly,_chromosome:_5	AUGUSTUS	exon	1231732	1231915	.	-	.	ID=g27218.t1.exon7;Parent=g27218.t1;
OX465278.1_Tachina_grossa_genome_assembly,_chromosome:_5	AUGUSTUS	intron	1231916	1232448	1	-	.	ID=g27218.t1.intron7;Parent=g27218.t1;
OX465278.1_Tachina_grossa_genome_assembly,_chromosome:_5	AUGUSTUS	CDS	1232449	1232599	1	-	0	ID=g27218.t1.CDS8;Parent=g27218.t1;
OX465278.1_Tachina_grossa_genome_assembly,_chromosome:_5	AUGUSTUS	exon	1232449	1232599	.	-	.	ID=g27218.t1.exon8;Parent=g27218.t1;
OX465278.1_Tachina_grossa_genome_assembly,_chromosome:_5	AUGUSTUS	intron	1232600	1240267	1	-	.	ID=g27218.t1.intron8;Parent=g27218.t1;
OX465278.1_Tachina_grossa_genome_assembly,_chromosome:_5	AUGUSTUS	CDS	1240268	1240380	1	-	2	ID=g27218.t1.CDS9;Parent=g27218.t1;
OX465278.1_Tachina_grossa_genome_assembly,_chromosome:_5	AUGUSTUS	exon	1240268	1240380	.	-	.	ID=g27218.t1.exon9;Parent=g27218.t1;
OX465278.1_Tachina_grossa_genome_assembly,_chromosome:_5	AUGUSTUS	intron	1240381	1240671	1	-	.	ID=g27218.t1.intron9;Parent=g27218.t1;
OX465278.1_Tachina_grossa_genome_assembly,_chromosome:_5	AUGUSTUS	CDS	1240672	1240882	1	-	0	ID=g27218.t1.CDS10;Parent=g27218.t1;
OX465278.1_Tachina_grossa_genome_assembly,_chromosome:_5	AUGUSTUS	exon	1240672	1240882	.	-	.	ID=g27218.t1.exon10;Parent=g27218.t1;
OX465278.1_Tachina_grossa_genome_assembly,_chromosome:_5	AUGUSTUS	start_codon	1240880	1240882	.	-	0	ID=g27218.t1.start1;Parent=g27218.t1;
OX465278.1_Tachina_grossa_genome_assembly,_chromosome:_5	AUGUSTUS	gene	1250746	1252070	.	+	.	ID=g27219;
OX465278.1_Tachina_grossa_genome_assembly,_chromosome:_5	AUGUSTUS	mRNA	1250746	1252070	0.99	+	.	ID=g27219.t1;Parent=g27219;
OX465278.1_Tachina_grossa_genome_assembly,_chromosome:_5	AUGUSTUS	start_codon	1250746	1250748	.	+	0	ID=g27219.t1.start1;Parent=g27219.t1;
OX465278.1_Tachina_grossa_genome_assembly,_chromosome:_5	AUGUSTUS	CDS	1250746	1250837	1	+	0	ID=g27219.t1.CDS1;Parent=g27219.t1;
OX465278.1_Tachina_grossa_genome_assembly,_chromosome:_5	AUGUSTUS	exon	1250746	1250837	.	+	.	ID=g27219.t1.exon1;Parent=g27219.t1;
OX465278.1_Tachina_grossa_genome_assembly,_chromosome:_5	AUGUSTUS	intron	1250838	1250897	1	+	.	ID=g27219.t1.intron1;Parent=g27219.t1;
OX465278.1_Tachina_grossa_genome_assembly,_chromosome:_5	AUGUSTUS	CDS	1250898	1251000	1	+	1	ID=g27219.t1.CDS2;Parent=g27219.t1;
OX465278.1_Tachina_grossa_genome_assembly,_chromosome:_5	AUGUSTUS	exon	1250898	1251000	.	+	.	ID=g27219.t1.exon2;Parent=g27219.t1;
OX465278.1_Tachina_grossa_genome_assembly,_chromosome:_5	AUGUSTUS	intron	1251001	1251062	1	+	.	ID=g27219.t1.intron2;Parent=g27219.t1;
OX465278.1_Tachina_grossa_genome_assembly,_chromosome:_5	AUGUSTUS	CDS	1251063	1251333	1	+	0	ID=g27219.t1.CDS3;Parent=g27219.t1;
OX465278.1_Tachina_grossa_genome_assembly,_chromosome:_5	AUGUSTUS	exon	1251063	1251333	.	+	.	ID=g27219.t1.exon3;Parent=g27219.t1;
OX465278.1_Tachina_grossa_genome_assembly,_chromosome:_5	AUGUSTUS	intron	1251334	1251390	1	+	.	ID=g27219.t1.intron3;Parent=g27219.t1;
OX465278.1_Tachina_grossa_genome_assembly,_chromosome:_5	AUGUSTUS	CDS	1251391	1252070	0.99	+	2	ID=g27219.t1.CDS4;Parent=g27219.t1;
OX465278.1_Tachina_grossa_genome_assembly,_chromosome:_5	AUGUSTUS	exon	1251391	1252070	.	+	.	ID=g27219.t1.exon4;Parent=g27219.t1;
OX465278.1_Tachina_grossa_genome_assembly,_chromosome:_5	AUGUSTUS	stop_codon	1252068	1252070	.	+	0	ID=g27219.t1.stop1;Parent=g27219.t1;
OX465278.1_Tachina_grossa_genome_assembly,_chromosome:_5	AUGUSTUS	gene	1258822	1260486	.	+	.	ID=g27220;
OX465278.1_Tachina_grossa_genome_assembly,_chromosome:_5	AUGUSTUS	mRNA	1258822	1260486	0.38	+	.	ID=g27220.t1;Parent=g27220;
OX465278.1_Tachina_grossa_genome_assembly,_chromosome:_5	AUGUSTUS	start_codon	1258822	1258824	.	+	0	ID=g27220.t1.start1;Parent=g27220.t1;
OX465278.1_Tachina_grossa_genome_assembly,_chromosome:_5	AUGUSTUS	CDS	1258822	1259512	0.76	+	0	ID=g27220.t1.CDS1;Parent=g27220.t1;
OX465278.1_Tachina_grossa_genome_assembly,_chromosome:_5	AUGUSTUS	exon	1258822	1259512	.	+	.	ID=g27220.t1.exon1;Parent=g27220.t1;
OX465278.1_Tachina_grossa_genome_assembly,_chromosome:_5	AUGUSTUS	intron	1259513	1260057	0.66	+	.	ID=g27220.t1.intron1;Parent=g27220.t1;
OX465278.1_Tachina_grossa_genome_assembly,_chromosome:_5	AUGUSTUS	CDS	1260058	1260144	0.38	+	2	ID=g27220.t1.CDS2;Parent=g27220.t1;
OX465278.1_Tachina_grossa_genome_assembly,_chromosome:_5	AUGUSTUS	exon	1260058	1260144	.	+	.	ID=g27220.t1.exon2;Parent=g27220.t1;
OX465278.1_Tachina_grossa_genome_assembly,_chromosome:_5	AUGUSTUS	intron	1260145	1260217	0.43	+	.	ID=g27220.t1.intron2;Parent=g27220.t1;
OX465278.1_Tachina_grossa_genome_assembly,_chromosome:_5	AUGUSTUS	CDS	1260218	1260486	0.98	+	2	ID=g27220.t1.CDS3;Parent=g27220.t1;
OX465278.1_Tachina_grossa_genome_assembly,_chromosome:_5	AUGUSTUS	exon	1260218	1260486	.	+	.	ID=g27220.t1.exon3;Parent=g27220.t1;
OX465278.1_Tachina_grossa_genome_assembly,_chromosome:_5	AUGUSTUS	stop_codon	1260484	1260486	.	+	0	ID=g27220.t1.stop1;Parent=g27220.t1;
OX465278.1_Tachina_grossa_genome_assembly,_chromosome:_5	AUGUSTUS	gene	1260545	1262873	.	+	.	ID=g27221;
OX465278.1_Tachina_grossa_genome_assembly,_chromosome:_5	AUGUSTUS	mRNA	1260545	1262873	0.42	+	.	ID=g27221.t1;Parent=g27221;
OX465278.1_Tachina_grossa_genome_assembly,_chromosome:_5	AUGUSTUS	start_codon	1260545	1260547	.	+	0	ID=g27221.t1.start1;Parent=g27221.t1;
OX465278.1_Tachina_grossa_genome_assembly,_chromosome:_5	AUGUSTUS	CDS	1260545	1261813	0.42	+	0	ID=g27221.t1.CDS1;Parent=g27221.t1;
OX465278.1_Tachina_grossa_genome_assembly,_chromosome:_5	AUGUSTUS	exon	1260545	1261813	.	+	.	ID=g27221.t1.exon1;Parent=g27221.t1;
OX465278.1_Tachina_grossa_genome_assembly,_chromosome:_5	AUGUSTUS	intron	1261814	1262297	0.55	+	.	ID=g27221.t1.intron1;Parent=g27221.t1;
OX465278.1_Tachina_grossa_genome_assembly,_chromosome:_5	AUGUSTUS	CDS	1262298	1262873	1	+	0	ID=g27221.t1.CDS2;Parent=g27221.t1;
OX465278.1_Tachina_grossa_genome_assembly,_chromosome:_5	AUGUSTUS	exon	1262298	1262873	.	+	.	ID=g27221.t1.exon2;Parent=g27221.t1;
OX465278.1_Tachina_grossa_genome_assembly,_chromosome:_5	AUGUSTUS	stop_codon	1262871	1262873	.	+	0	ID=g27221.t1.stop1;Parent=g27221.t1;
OX465278.1_Tachina_grossa_genome_assembly,_chromosome:_5	AUGUSTUS	gene	1293752	1317379	.	-	.	ID=g27222;
OX465278.1_Tachina_grossa_genome_assembly,_chromosome:_5	AUGUSTUS	mRNA	1293752	1317379	0.92	-	.	ID=g27222.t1;Parent=g27222;
OX465278.1_Tachina_grossa_genome_assembly,_chromosome:_5	AUGUSTUS	stop_codon	1293752	1293754	.	-	0	ID=g27222.t1.stop1;Parent=g27222.t1;
OX465278.1_Tachina_grossa_genome_assembly,_chromosome:_5	AUGUSTUS	CDS	1293752	1293963	1	-	2	ID=g27222.t1.CDS1;Parent=g27222.t1;
OX465278.1_Tachina_grossa_genome_assembly,_chromosome:_5	AUGUSTUS	exon	1293752	1293963	.	-	.	ID=g27222.t1.exon1;Parent=g27222.t1;
OX465278.1_Tachina_grossa_genome_assembly,_chromosome:_5	AUGUSTUS	intron	1293964	1296701	1	-	.	ID=g27222.t1.intron1;Parent=g27222.t1;
OX465278.1_Tachina_grossa_genome_assembly,_chromosome:_5	AUGUSTUS	CDS	1296702	1296884	1	-	2	ID=g27222.t1.CDS2;Parent=g27222.t1;
OX465278.1_Tachina_grossa_genome_assembly,_chromosome:_5	AUGUSTUS	exon	1296702	1296884	.	-	.	ID=g27222.t1.exon2;Parent=g27222.t1;
OX465278.1_Tachina_grossa_genome_assembly,_chromosome:_5	AUGUSTUS	intron	1296885	1296996	1	-	.	ID=g27222.t1.intron2;Parent=g27222.t1;
OX465278.1_Tachina_grossa_genome_assembly,_chromosome:_5	AUGUSTUS	CDS	1296997	1297479	1	-	2	ID=g27222.t1.CDS3;Parent=g27222.t1;
OX465278.1_Tachina_grossa_genome_assembly,_chromosome:_5	AUGUSTUS	exon	1296997	1297479	.	-	.	ID=g27222.t1.exon3;Parent=g27222.t1;
OX465278.1_Tachina_grossa_genome_assembly,_chromosome:_5	AUGUSTUS	intron	1297480	1297543	1	-	.	ID=g27222.t1.intron3;Parent=g27222.t1;
OX465278.1_Tachina_grossa_genome_assembly,_chromosome:_5	AUGUSTUS	CDS	1297544	1297880	1	-	0	ID=g27222.t1.CDS4;Parent=g27222.t1;
OX465278.1_Tachina_grossa_genome_assembly,_chromosome:_5	AUGUSTUS	exon	1297544	1297880	.	-	.	ID=g27222.t1.exon4;Parent=g27222.t1;
OX465278.1_Tachina_grossa_genome_assembly,_chromosome:_5	AUGUSTUS	intron	1297881	1308565	0.92	-	.	ID=g27222.t1.intron4;Parent=g27222.t1;
OX465278.1_Tachina_grossa_genome_assembly,_chromosome:_5	AUGUSTUS	CDS	1308566	1308631	1	-	0	ID=g27222.t1.CDS5;Parent=g27222.t1;
OX465278.1_Tachina_grossa_genome_assembly,_chromosome:_5	AUGUSTUS	exon	1308566	1308631	.	-	.	ID=g27222.t1.exon5;Parent=g27222.t1;
OX465278.1_Tachina_grossa_genome_assembly,_chromosome:_5	AUGUSTUS	intron	1308632	1312137	1	-	.	ID=g27222.t1.intron5;Parent=g27222.t1;
OX465278.1_Tachina_grossa_genome_assembly,_chromosome:_5	AUGUSTUS	CDS	1312138	1312235	1	-	2	ID=g27222.t1.CDS6;Parent=g27222.t1;
OX465278.1_Tachina_grossa_genome_assembly,_chromosome:_5	AUGUSTUS	exon	1312138	1312235	.	-	.	ID=g27222.t1.exon6;Parent=g27222.t1;
OX465278.1_Tachina_grossa_genome_assembly,_chromosome:_5	AUGUSTUS	intron	1312236	1312884	1	-	.	ID=g27222.t1.intron6;Parent=g27222.t1;
OX465278.1_Tachina_grossa_genome_assembly,_chromosome:_5	AUGUSTUS	CDS	1312885	1313109	1	-	2	ID=g27222.t1.CDS7;Parent=g27222.t1;
OX465278.1_Tachina_grossa_genome_assembly,_chromosome:_5	AUGUSTUS	exon	1312885	1313109	.	-	.	ID=g27222.t1.exon7;Parent=g27222.t1;
OX465278.1_Tachina_grossa_genome_assembly,_chromosome:_5	AUGUSTUS	intron	1313110	1315338	1	-	.	ID=g27222.t1.intron7;Parent=g27222.t1;
OX465278.1_Tachina_grossa_genome_assembly,_chromosome:_5	AUGUSTUS	CDS	1315339	1316475	1	-	2	ID=g27222.t1.CDS8;Parent=g27222.t1;
OX465278.1_Tachina_grossa_genome_assembly,_chromosome:_5	AUGUSTUS	exon	1315339	1316475	.	-	.	ID=g27222.t1.exon8;Parent=g27222.t1;
OX465278.1_Tachina_grossa_genome_assembly,_chromosome:_5	AUGUSTUS	intron	1316476	1317222	1	-	.	ID=g27222.t1.intron8;Parent=g27222.t1;
OX465278.1_Tachina_grossa_genome_assembly,_chromosome:_5	AUGUSTUS	CDS	1317223	1317379	1	-	0	ID=g27222.t1.CDS9;Parent=g27222.t1;
OX465278.1_Tachina_grossa_genome_assembly,_chromosome:_5	AUGUSTUS	exon	1317223	1317379	.	-	.	ID=g27222.t1.exon9;Parent=g27222.t1;
OX465278.1_Tachina_grossa_genome_assembly,_chromosome:_5	AUGUSTUS	start_codon	1317377	1317379	.	-	0	ID=g27222.t1.start1;Parent=g27222.t1;
OX465278.1_Tachina_grossa_genome_assembly,_chromosome:_5	AUGUSTUS	gene	1324952	1338873	.	+	.	ID=g27223;
OX465278.1_Tachina_grossa_genome_assembly,_chromosome:_5	AUGUSTUS	mRNA	1324952	1338873	1	+	.	ID=g27223.t1;Parent=g27223;
OX465278.1_Tachina_grossa_genome_assembly,_chromosome:_5	AUGUSTUS	start_codon	1324952	1324954	.	+	0	ID=g27223.t1.start1;Parent=g27223.t1;
OX465278.1_Tachina_grossa_genome_assembly,_chromosome:_5	AUGUSTUS	CDS	1324952	1325239	1	+	0	ID=g27223.t1.CDS1;Parent=g27223.t1;
OX465278.1_Tachina_grossa_genome_assembly,_chromosome:_5	AUGUSTUS	exon	1324952	1325239	.	+	.	ID=g27223.t1.exon1;Parent=g27223.t1;
OX465278.1_Tachina_grossa_genome_assembly,_chromosome:_5	AUGUSTUS	intron	1325240	1326233	1	+	.	ID=g27223.t1.intron1;Parent=g27223.t1;
OX465278.1_Tachina_grossa_genome_assembly,_chromosome:_5	AUGUSTUS	CDS	1326234	1327226	1	+	0	ID=g27223.t1.CDS2;Parent=g27223.t1;
OX465278.1_Tachina_grossa_genome_assembly,_chromosome:_5	AUGUSTUS	exon	1326234	1327226	.	+	.	ID=g27223.t1.exon2;Parent=g27223.t1;
OX465278.1_Tachina_grossa_genome_assembly,_chromosome:_5	AUGUSTUS	intron	1327227	1327283	1	+	.	ID=g27223.t1.intron2;Parent=g27223.t1;
OX465278.1_Tachina_grossa_genome_assembly,_chromosome:_5	AUGUSTUS	CDS	1327284	1327449	1	+	0	ID=g27223.t1.CDS3;Parent=g27223.t1;
OX465278.1_Tachina_grossa_genome_assembly,_chromosome:_5	AUGUSTUS	exon	1327284	1327449	.	+	.	ID=g27223.t1.exon3;Parent=g27223.t1;
OX465278.1_Tachina_grossa_genome_assembly,_chromosome:_5	AUGUSTUS	intron	1327450	1327535	1	+	.	ID=g27223.t1.intron3;Parent=g27223.t1;
OX465278.1_Tachina_grossa_genome_assembly,_chromosome:_5	AUGUSTUS	CDS	1327536	1327833	1	+	2	ID=g27223.t1.CDS4;Parent=g27223.t1;
OX465278.1_Tachina_grossa_genome_assembly,_chromosome:_5	AUGUSTUS	exon	1327536	1327833	.	+	.	ID=g27223.t1.exon4;Parent=g27223.t1;
OX465278.1_Tachina_grossa_genome_assembly,_chromosome:_5	AUGUSTUS	intron	1327834	1333874	1	+	.	ID=g27223.t1.intron4;Parent=g27223.t1;
OX465278.1_Tachina_grossa_genome_assembly,_chromosome:_5	AUGUSTUS	CDS	1333875	1334138	1	+	1	ID=g27223.t1.CDS5;Parent=g27223.t1;
OX465278.1_Tachina_grossa_genome_assembly,_chromosome:_5	AUGUSTUS	exon	1333875	1334138	.	+	.	ID=g27223.t1.exon5;Parent=g27223.t1;
OX465278.1_Tachina_grossa_genome_assembly,_chromosome:_5	AUGUSTUS	intron	1334139	1334205	1	+	.	ID=g27223.t1.intron5;Parent=g27223.t1;
OX465278.1_Tachina_grossa_genome_assembly,_chromosome:_5	AUGUSTUS	CDS	1334206	1334649	1	+	1	ID=g27223.t1.CDS6;Parent=g27223.t1;
OX465278.1_Tachina_grossa_genome_assembly,_chromosome:_5	AUGUSTUS	exon	1334206	1334649	.	+	.	ID=g27223.t1.exon6;Parent=g27223.t1;
OX465278.1_Tachina_grossa_genome_assembly,_chromosome:_5	AUGUSTUS	intron	1334650	1334719	1	+	.	ID=g27223.t1.intron6;Parent=g27223.t1;
OX465278.1_Tachina_grossa_genome_assembly,_chromosome:_5	AUGUSTUS	CDS	1334720	1334920	1	+	1	ID=g27223.t1.CDS7;Parent=g27223.t1;
OX465278.1_Tachina_grossa_genome_assembly,_chromosome:_5	AUGUSTUS	exon	1334720	1334920	.	+	.	ID=g27223.t1.exon7;Parent=g27223.t1;
OX465278.1_Tachina_grossa_genome_assembly,_chromosome:_5	AUGUSTUS	intron	1334921	1336926	1	+	.	ID=g27223.t1.intron7;Parent=g27223.t1;
OX465278.1_Tachina_grossa_genome_assembly,_chromosome:_5	AUGUSTUS	CDS	1336927	1337576	1	+	1	ID=g27223.t1.CDS8;Parent=g27223.t1;
OX465278.1_Tachina_grossa_genome_assembly,_chromosome:_5	AUGUSTUS	exon	1336927	1337576	.	+	.	ID=g27223.t1.exon8;Parent=g27223.t1;
OX465278.1_Tachina_grossa_genome_assembly,_chromosome:_5	AUGUSTUS	intron	1337577	1338616	1	+	.	ID=g27223.t1.intron8;Parent=g27223.t1;
OX465278.1_Tachina_grossa_genome_assembly,_chromosome:_5	AUGUSTUS	CDS	1338617	1338873	1	+	2	ID=g27223.t1.CDS9;Parent=g27223.t1;
OX465278.1_Tachina_grossa_genome_assembly,_chromosome:_5	AUGUSTUS	exon	1338617	1338873	.	+	.	ID=g27223.t1.exon9;Parent=g27223.t1;
OX465278.1_Tachina_grossa_genome_assembly,_chromosome:_5	AUGUSTUS	stop_codon	1338871	1338873	.	+	0	ID=g27223.t1.stop1;Parent=g27223.t1;
OX465278.1_Tachina_grossa_genome_assembly,_chromosome:_5	AUGUSTUS	gene	1360981	1368275	.	-	.	ID=g27224;
OX465278.1_Tachina_grossa_genome_assembly,_chromosome:_5	AUGUSTUS	mRNA	1360981	1362633	1	-	.	ID=g27224.t1;Parent=g27224;
OX465278.1_Tachina_grossa_genome_assembly,_chromosome:_5	AUGUSTUS	stop_codon	1360981	1360983	.	-	0	ID=g27224.t1.stop1;Parent=g27224.t1;
OX465278.1_Tachina_grossa_genome_assembly,_chromosome:_5	AUGUSTUS	CDS	1360981	1361628	1	-	0	ID=g27224.t1.CDS1;Parent=g27224.t1;
OX465278.1_Tachina_grossa_genome_assembly,_chromosome:_5	AUGUSTUS	exon	1360981	1361628	.	-	.	ID=g27224.t1.exon1;Parent=g27224.t1;
OX465278.1_Tachina_grossa_genome_assembly,_chromosome:_5	AUGUSTUS	intron	1361629	1362558	1	-	.	ID=g27224.t1.intron1;Parent=g27224.t1;
OX465278.1_Tachina_grossa_genome_assembly,_chromosome:_5	AUGUSTUS	CDS	1362559	1362633	1	-	0	ID=g27224.t1.CDS2;Parent=g27224.t1;
OX465278.1_Tachina_grossa_genome_assembly,_chromosome:_5	AUGUSTUS	exon	1362559	1362633	.	-	.	ID=g27224.t1.exon2;Parent=g27224.t1;
OX465278.1_Tachina_grossa_genome_assembly,_chromosome:_5	AUGUSTUS	start_codon	1362631	1362633	.	-	0	ID=g27224.t1.start1;Parent=g27224.t1;
OX465278.1_Tachina_grossa_genome_assembly,_chromosome:_5	AUGUSTUS	mRNA	1360981	1368275	0.32	-	.	ID=g27224.t2;Parent=g27224;
OX465278.1_Tachina_grossa_genome_assembly,_chromosome:_5	AUGUSTUS	stop_codon	1360981	1360983	.	-	0	ID=g27224.t2.stop1;Parent=g27224.t2;
OX465278.1_Tachina_grossa_genome_assembly,_chromosome:_5	AUGUSTUS	CDS	1360981	1361628	1	-	0	ID=g27224.t2.CDS1;Parent=g27224.t2;
OX465278.1_Tachina_grossa_genome_assembly,_chromosome:_5	AUGUSTUS	exon	1360981	1361628	.	-	.	ID=g27224.t2.exon1;Parent=g27224.t2;
OX465278.1_Tachina_grossa_genome_assembly,_chromosome:_5	AUGUSTUS	intron	1361629	1362558	1	-	.	ID=g27224.t2.intron1;Parent=g27224.t2;
OX465278.1_Tachina_grossa_genome_assembly,_chromosome:_5	AUGUSTUS	CDS	1362559	1362700	0.79	-	1	ID=g27224.t2.CDS2;Parent=g27224.t2;
OX465278.1_Tachina_grossa_genome_assembly,_chromosome:_5	AUGUSTUS	exon	1362559	1362700	.	-	.	ID=g27224.t2.exon2;Parent=g27224.t2;
OX465278.1_Tachina_grossa_genome_assembly,_chromosome:_5	AUGUSTUS	intron	1362701	1368243	0.32	-	.	ID=g27224.t2.intron2;Parent=g27224.t2;
OX465278.1_Tachina_grossa_genome_assembly,_chromosome:_5	AUGUSTUS	CDS	1368244	1368275	0.32	-	0	ID=g27224.t2.CDS3;Parent=g27224.t2;
OX465278.1_Tachina_grossa_genome_assembly,_chromosome:_5	AUGUSTUS	exon	1368244	1368275	.	-	.	ID=g27224.t2.exon3;Parent=g27224.t2;
OX465278.1_Tachina_grossa_genome_assembly,_chromosome:_5	AUGUSTUS	start_codon	1368273	1368275	.	-	0	ID=g27224.t2.start1;Parent=g27224.t2;
OX465278.1_Tachina_grossa_genome_assembly,_chromosome:_5	AUGUSTUS	gene	1399398	1404765	.	-	.	ID=g27225;
OX465278.1_Tachina_grossa_genome_assembly,_chromosome:_5	AUGUSTUS	mRNA	1399398	1404765	1	-	.	ID=g27225.t1;Parent=g27225;
OX465278.1_Tachina_grossa_genome_assembly,_chromosome:_5	AUGUSTUS	stop_codon	1399398	1399400	.	-	0	ID=g27225.t1.stop1;Parent=g27225.t1;
OX465278.1_Tachina_grossa_genome_assembly,_chromosome:_5	AUGUSTUS	CDS	1399398	1399531	1	-	2	ID=g27225.t1.CDS1;Parent=g27225.t1;
OX465278.1_Tachina_grossa_genome_assembly,_chromosome:_5	AUGUSTUS	exon	1399398	1399531	.	-	.	ID=g27225.t1.exon1;Parent=g27225.t1;
OX465278.1_Tachina_grossa_genome_assembly,_chromosome:_5	AUGUSTUS	intron	1399532	1400233	1	-	.	ID=g27225.t1.intron1;Parent=g27225.t1;
OX465278.1_Tachina_grossa_genome_assembly,_chromosome:_5	AUGUSTUS	CDS	1400234	1400358	1	-	1	ID=g27225.t1.CDS2;Parent=g27225.t1;
OX465278.1_Tachina_grossa_genome_assembly,_chromosome:_5	AUGUSTUS	exon	1400234	1400358	.	-	.	ID=g27225.t1.exon2;Parent=g27225.t1;
OX465278.1_Tachina_grossa_genome_assembly,_chromosome:_5	AUGUSTUS	intron	1400359	1401562	1	-	.	ID=g27225.t1.intron2;Parent=g27225.t1;
OX465278.1_Tachina_grossa_genome_assembly,_chromosome:_5	AUGUSTUS	CDS	1401563	1401711	1	-	0	ID=g27225.t1.CDS3;Parent=g27225.t1;
OX465278.1_Tachina_grossa_genome_assembly,_chromosome:_5	AUGUSTUS	exon	1401563	1401711	.	-	.	ID=g27225.t1.exon3;Parent=g27225.t1;
OX465278.1_Tachina_grossa_genome_assembly,_chromosome:_5	AUGUSTUS	intron	1401712	1401910	1	-	.	ID=g27225.t1.intron3;Parent=g27225.t1;
OX465278.1_Tachina_grossa_genome_assembly,_chromosome:_5	AUGUSTUS	CDS	1401911	1402064	1	-	1	ID=g27225.t1.CDS4;Parent=g27225.t1;
OX465278.1_Tachina_grossa_genome_assembly,_chromosome:_5	AUGUSTUS	exon	1401911	1402064	.	-	.	ID=g27225.t1.exon4;Parent=g27225.t1;
OX465278.1_Tachina_grossa_genome_assembly,_chromosome:_5	AUGUSTUS	intron	1402065	1404706	1	-	.	ID=g27225.t1.intron4;Parent=g27225.t1;
OX465278.1_Tachina_grossa_genome_assembly,_chromosome:_5	AUGUSTUS	CDS	1404707	1404765	1	-	0	ID=g27225.t1.CDS5;Parent=g27225.t1;
OX465278.1_Tachina_grossa_genome_assembly,_chromosome:_5	AUGUSTUS	exon	1404707	1404765	.	-	.	ID=g27225.t1.exon5;Parent=g27225.t1;
OX465278.1_Tachina_grossa_genome_assembly,_chromosome:_5	AUGUSTUS	start_codon	1404763	1404765	.	-	0	ID=g27225.t1.start1;Parent=g27225.t1;
OX465278.1_Tachina_grossa_genome_assembly,_chromosome:_5	AUGUSTUS	gene	1426503	1427603	.	+	.	ID=g27226;
OX465278.1_Tachina_grossa_genome_assembly,_chromosome:_5	AUGUSTUS	mRNA	1426503	1427603	0.92	+	.	ID=g27226.t1;Parent=g27226;
OX465278.1_Tachina_grossa_genome_assembly,_chromosome:_5	AUGUSTUS	start_codon	1426503	1426505	.	+	0	ID=g27226.t1.start1;Parent=g27226.t1;
OX465278.1_Tachina_grossa_genome_assembly,_chromosome:_5	AUGUSTUS	CDS	1426503	1426776	1	+	0	ID=g27226.t1.CDS1;Parent=g27226.t1;
OX465278.1_Tachina_grossa_genome_assembly,_chromosome:_5	AUGUSTUS	exon	1426503	1426776	.	+	.	ID=g27226.t1.exon1;Parent=g27226.t1;
OX465278.1_Tachina_grossa_genome_assembly,_chromosome:_5	AUGUSTUS	intron	1426777	1427400	1	+	.	ID=g27226.t1.intron1;Parent=g27226.t1;
OX465278.1_Tachina_grossa_genome_assembly,_chromosome:_5	AUGUSTUS	CDS	1427401	1427603	0.92	+	2	ID=g27226.t1.CDS2;Parent=g27226.t1;
OX465278.1_Tachina_grossa_genome_assembly,_chromosome:_5	AUGUSTUS	exon	1427401	1427603	.	+	.	ID=g27226.t1.exon2;Parent=g27226.t1;
OX465278.1_Tachina_grossa_genome_assembly,_chromosome:_5	AUGUSTUS	stop_codon	1427601	1427603	.	+	0	ID=g27226.t1.stop1;Parent=g27226.t1;
OX465278.1_Tachina_grossa_genome_assembly,_chromosome:_5	AUGUSTUS	gene	1429240	1430268	.	-	.	ID=g27227;
OX465278.1_Tachina_grossa_genome_assembly,_chromosome:_5	AUGUSTUS	mRNA	1429240	1430268	1	-	.	ID=g27227.t1;Parent=g27227;
OX465278.1_Tachina_grossa_genome_assembly,_chromosome:_5	AUGUSTUS	stop_codon	1429240	1429242	.	-	0	ID=g27227.t1.stop1;Parent=g27227.t1;
OX465278.1_Tachina_grossa_genome_assembly,_chromosome:_5	AUGUSTUS	CDS	1429240	1430268	1	-	0	ID=g27227.t1.CDS1;Parent=g27227.t1;
OX465278.1_Tachina_grossa_genome_assembly,_chromosome:_5	AUGUSTUS	exon	1429240	1430268	.	-	.	ID=g27227.t1.exon1;Parent=g27227.t1;
OX465278.1_Tachina_grossa_genome_assembly,_chromosome:_5	AUGUSTUS	start_codon	1430266	1430268	.	-	0	ID=g27227.t1.start1;Parent=g27227.t1;
OX465278.1_Tachina_grossa_genome_assembly,_chromosome:_5	AUGUSTUS	gene	1430810	1431094	.	-	.	ID=g27228;
OX465278.1_Tachina_grossa_genome_assembly,_chromosome:_5	AUGUSTUS	mRNA	1430810	1431094	1	-	.	ID=g27228.t1;Parent=g27228;
OX465278.1_Tachina_grossa_genome_assembly,_chromosome:_5	AUGUSTUS	stop_codon	1430810	1430812	.	-	0	ID=g27228.t1.stop1;Parent=g27228.t1;
OX465278.1_Tachina_grossa_genome_assembly,_chromosome:_5	AUGUSTUS	CDS	1430810	1431094	1	-	0	ID=g27228.t1.CDS1;Parent=g27228.t1;
OX465278.1_Tachina_grossa_genome_assembly,_chromosome:_5	AUGUSTUS	exon	1430810	1431094	.	-	.	ID=g27228.t1.exon1;Parent=g27228.t1;
OX465278.1_Tachina_grossa_genome_assembly,_chromosome:_5	AUGUSTUS	start_codon	1431092	1431094	.	-	0	ID=g27228.t1.start1;Parent=g27228.t1;
OX465278.1_Tachina_grossa_genome_assembly,_chromosome:_5	AUGUSTUS	gene	1431945	1433116	.	+	.	ID=g27229;
OX465278.1_Tachina_grossa_genome_assembly,_chromosome:_5	AUGUSTUS	mRNA	1431945	1433116	0.97	+	.	ID=g27229.t1;Parent=g27229;
OX465278.1_Tachina_grossa_genome_assembly,_chromosome:_5	AUGUSTUS	start_codon	1431945	1431947	.	+	0	ID=g27229.t1.start1;Parent=g27229.t1;
OX465278.1_Tachina_grossa_genome_assembly,_chromosome:_5	AUGUSTUS	CDS	1431945	1432266	0.97	+	0	ID=g27229.t1.CDS1;Parent=g27229.t1;
OX465278.1_Tachina_grossa_genome_assembly,_chromosome:_5	AUGUSTUS	exon	1431945	1432266	.	+	.	ID=g27229.t1.exon1;Parent=g27229.t1;
OX465278.1_Tachina_grossa_genome_assembly,_chromosome:_5	AUGUSTUS	intron	1432267	1432337	1	+	.	ID=g27229.t1.intron1;Parent=g27229.t1;
OX465278.1_Tachina_grossa_genome_assembly,_chromosome:_5	AUGUSTUS	CDS	1432338	1433116	1	+	2	ID=g27229.t1.CDS2;Parent=g27229.t1;
OX465278.1_Tachina_grossa_genome_assembly,_chromosome:_5	AUGUSTUS	exon	1432338	1433116	.	+	.	ID=g27229.t1.exon2;Parent=g27229.t1;
OX465278.1_Tachina_grossa_genome_assembly,_chromosome:_5	AUGUSTUS	stop_codon	1433114	1433116	.	+	0	ID=g27229.t1.stop1;Parent=g27229.t1;
OX465278.1_Tachina_grossa_genome_assembly,_chromosome:_5	AUGUSTUS	gene	1446204	1455671	.	+	.	ID=g27230;
OX465278.1_Tachina_grossa_genome_assembly,_chromosome:_5	AUGUSTUS	mRNA	1446204	1455671	1	+	.	ID=g27230.t1;Parent=g27230;
OX465278.1_Tachina_grossa_genome_assembly,_chromosome:_5	AUGUSTUS	start_codon	1446204	1446206	.	+	0	ID=g27230.t1.start1;Parent=g27230.t1;
OX465278.1_Tachina_grossa_genome_assembly,_chromosome:_5	AUGUSTUS	CDS	1446204	1446477	1	+	0	ID=g27230.t1.CDS1;Parent=g27230.t1;
OX465278.1_Tachina_grossa_genome_assembly,_chromosome:_5	AUGUSTUS	exon	1446204	1446477	.	+	.	ID=g27230.t1.exon1;Parent=g27230.t1;
OX465278.1_Tachina_grossa_genome_assembly,_chromosome:_5	AUGUSTUS	intron	1446478	1446567	1	+	.	ID=g27230.t1.intron1;Parent=g27230.t1;
OX465278.1_Tachina_grossa_genome_assembly,_chromosome:_5	AUGUSTUS	CDS	1446568	1446762	1	+	2	ID=g27230.t1.CDS2;Parent=g27230.t1;
OX465278.1_Tachina_grossa_genome_assembly,_chromosome:_5	AUGUSTUS	exon	1446568	1446762	.	+	.	ID=g27230.t1.exon2;Parent=g27230.t1;
OX465278.1_Tachina_grossa_genome_assembly,_chromosome:_5	AUGUSTUS	intron	1446763	1454405	1	+	.	ID=g27230.t1.intron2;Parent=g27230.t1;
OX465278.1_Tachina_grossa_genome_assembly,_chromosome:_5	AUGUSTUS	CDS	1454406	1454554	1	+	2	ID=g27230.t1.CDS3;Parent=g27230.t1;
OX465278.1_Tachina_grossa_genome_assembly,_chromosome:_5	AUGUSTUS	exon	1454406	1454554	.	+	.	ID=g27230.t1.exon3;Parent=g27230.t1;
OX465278.1_Tachina_grossa_genome_assembly,_chromosome:_5	AUGUSTUS	intron	1454555	1454618	1	+	.	ID=g27230.t1.intron3;Parent=g27230.t1;
OX465278.1_Tachina_grossa_genome_assembly,_chromosome:_5	AUGUSTUS	CDS	1454619	1454778	1	+	0	ID=g27230.t1.CDS4;Parent=g27230.t1;
OX465278.1_Tachina_grossa_genome_assembly,_chromosome:_5	AUGUSTUS	exon	1454619	1454778	.	+	.	ID=g27230.t1.exon4;Parent=g27230.t1;
OX465278.1_Tachina_grossa_genome_assembly,_chromosome:_5	AUGUSTUS	intron	1454779	1454838	1	+	.	ID=g27230.t1.intron4;Parent=g27230.t1;
OX465278.1_Tachina_grossa_genome_assembly,_chromosome:_5	AUGUSTUS	CDS	1454839	1455671	1	+	2	ID=g27230.t1.CDS5;Parent=g27230.t1;
OX465278.1_Tachina_grossa_genome_assembly,_chromosome:_5	AUGUSTUS	exon	1454839	1455671	.	+	.	ID=g27230.t1.exon5;Parent=g27230.t1;
OX465278.1_Tachina_grossa_genome_assembly,_chromosome:_5	AUGUSTUS	stop_codon	1455669	1455671	.	+	0	ID=g27230.t1.stop1;Parent=g27230.t1;
OX465278.1_Tachina_grossa_genome_assembly,_chromosome:_5	AUGUSTUS	gene	1473773	1477471	.	-	.	ID=g27231;
OX465278.1_Tachina_grossa_genome_assembly,_chromosome:_5	AUGUSTUS	mRNA	1473773	1477471	1	-	.	ID=g27231.t1;Parent=g27231;
OX465278.1_Tachina_grossa_genome_assembly,_chromosome:_5	AUGUSTUS	stop_codon	1473773	1473775	.	-	0	ID=g27231.t1.stop1;Parent=g27231.t1;
OX465278.1_Tachina_grossa_genome_assembly,_chromosome:_5	AUGUSTUS	CDS	1473773	1477471	1	-	0	ID=g27231.t1.CDS1;Parent=g27231.t1;
OX465278.1_Tachina_grossa_genome_assembly,_chromosome:_5	AUGUSTUS	exon	1473773	1477471	.	-	.	ID=g27231.t1.exon1;Parent=g27231.t1;
OX465278.1_Tachina_grossa_genome_assembly,_chromosome:_5	AUGUSTUS	start_codon	1477469	1477471	.	-	0	ID=g27231.t1.start1;Parent=g27231.t1;
OX465278.1_Tachina_grossa_genome_assembly,_chromosome:_5	AUGUSTUS	gene	1473773	1477471	.	-	.	ID=g27232;
OX465278.1_Tachina_grossa_genome_assembly,_chromosome:_5	AUGUSTUS	mRNA	1473773	1477471	0.91	-	.	ID=g27232.t1;Parent=g27232;
OX465278.1_Tachina_grossa_genome_assembly,_chromosome:_5	AUGUSTUS	stop_codon	1473773	1473775	.	-	0	ID=g27232.t1.stop1;Parent=g27232.t1;
OX465278.1_Tachina_grossa_genome_assembly,_chromosome:_5	AUGUSTUS	CDS	1473773	1474911	0.91	-	2	ID=g27232.t1.CDS1;Parent=g27232.t1;
OX465278.1_Tachina_grossa_genome_assembly,_chromosome:_5	AUGUSTUS	exon	1473773	1474911	.	-	.	ID=g27232.t1.exon1;Parent=g27232.t1;
OX465278.1_Tachina_grossa_genome_assembly,_chromosome:_5	AUGUSTUS	intron	1474912	1477281	0.91	-	.	ID=g27232.t1.intron1;Parent=g27232.t1;
OX465278.1_Tachina_grossa_genome_assembly,_chromosome:_5	AUGUSTUS	CDS	1477282	1477471	0.91	-	0	ID=g27232.t1.CDS2;Parent=g27232.t1;
OX465278.1_Tachina_grossa_genome_assembly,_chromosome:_5	AUGUSTUS	exon	1477282	1477471	.	-	.	ID=g27232.t1.exon2;Parent=g27232.t1;
OX465278.1_Tachina_grossa_genome_assembly,_chromosome:_5	AUGUSTUS	start_codon	1477469	1477471	.	-	0	ID=g27232.t1.start1;Parent=g27232.t1;
OX465278.1_Tachina_grossa_genome_assembly,_chromosome:_5	AUGUSTUS	gene	1477821	1479044	.	-	.	ID=g27233;
OX465278.1_Tachina_grossa_genome_assembly,_chromosome:_5	AUGUSTUS	mRNA	1477821	1479044	1	-	.	ID=g27233.t1;Parent=g27233;
OX465278.1_Tachina_grossa_genome_assembly,_chromosome:_5	AUGUSTUS	stop_codon	1477821	1477823	.	-	0	ID=g27233.t1.stop1;Parent=g27233.t1;
OX465278.1_Tachina_grossa_genome_assembly,_chromosome:_5	AUGUSTUS	CDS	1477821	1479044	1	-	0	ID=g27233.t1.CDS1;Parent=g27233.t1;
OX465278.1_Tachina_grossa_genome_assembly,_chromosome:_5	AUGUSTUS	exon	1477821	1479044	.	-	.	ID=g27233.t1.exon1;Parent=g27233.t1;
OX465278.1_Tachina_grossa_genome_assembly,_chromosome:_5	AUGUSTUS	start_codon	1479042	1479044	.	-	0	ID=g27233.t1.start1;Parent=g27233.t1;
OX465278.1_Tachina_grossa_genome_assembly,_chromosome:_5	AUGUSTUS	gene	1528094	1541223	.	+	.	ID=g27234;
OX465278.1_Tachina_grossa_genome_assembly,_chromosome:_5	AUGUSTUS	mRNA	1528094	1541223	1	+	.	ID=g27234.t1;Parent=g27234;
OX465278.1_Tachina_grossa_genome_assembly,_chromosome:_5	AUGUSTUS	start_codon	1528094	1528096	.	+	0	ID=g27234.t1.start1;Parent=g27234.t1;
OX465278.1_Tachina_grossa_genome_assembly,_chromosome:_5	AUGUSTUS	CDS	1528094	1528106	1	+	0	ID=g27234.t1.CDS1;Parent=g27234.t1;
OX465278.1_Tachina_grossa_genome_assembly,_chromosome:_5	AUGUSTUS	exon	1528094	1528106	.	+	.	ID=g27234.t1.exon1;Parent=g27234.t1;
OX465278.1_Tachina_grossa_genome_assembly,_chromosome:_5	AUGUSTUS	intron	1528107	1530607	1	+	.	ID=g27234.t1.intron1;Parent=g27234.t1;
OX465278.1_Tachina_grossa_genome_assembly,_chromosome:_5	AUGUSTUS	CDS	1530608	1530748	1	+	2	ID=g27234.t1.CDS2;Parent=g27234.t1;
OX465278.1_Tachina_grossa_genome_assembly,_chromosome:_5	AUGUSTUS	exon	1530608	1530748	.	+	.	ID=g27234.t1.exon2;Parent=g27234.t1;
OX465278.1_Tachina_grossa_genome_assembly,_chromosome:_5	AUGUSTUS	intron	1530749	1530862	1	+	.	ID=g27234.t1.intron2;Parent=g27234.t1;
OX465278.1_Tachina_grossa_genome_assembly,_chromosome:_5	AUGUSTUS	CDS	1530863	1530942	1	+	2	ID=g27234.t1.CDS3;Parent=g27234.t1;
OX465278.1_Tachina_grossa_genome_assembly,_chromosome:_5	AUGUSTUS	exon	1530863	1530942	.	+	.	ID=g27234.t1.exon3;Parent=g27234.t1;
OX465278.1_Tachina_grossa_genome_assembly,_chromosome:_5	AUGUSTUS	intron	1530943	1540095	1	+	.	ID=g27234.t1.intron3;Parent=g27234.t1;
OX465278.1_Tachina_grossa_genome_assembly,_chromosome:_5	AUGUSTUS	CDS	1540096	1541223	1	+	0	ID=g27234.t1.CDS4;Parent=g27234.t1;
OX465278.1_Tachina_grossa_genome_assembly,_chromosome:_5	AUGUSTUS	exon	1540096	1541223	.	+	.	ID=g27234.t1.exon4;Parent=g27234.t1;
OX465278.1_Tachina_grossa_genome_assembly,_chromosome:_5	AUGUSTUS	stop_codon	1541221	1541223	.	+	0	ID=g27234.t1.stop1;Parent=g27234.t1;
OX465278.1_Tachina_grossa_genome_assembly,_chromosome:_5	AUGUSTUS	gene	1591807	1626080	.	-	.	ID=g27235;
OX465278.1_Tachina_grossa_genome_assembly,_chromosome:_5	AUGUSTUS	mRNA	1591807	1626080	1	-	.	ID=g27235.t1;Parent=g27235;
OX465278.1_Tachina_grossa_genome_assembly,_chromosome:_5	AUGUSTUS	stop_codon	1591807	1591809	.	-	0	ID=g27235.t1.stop1;Parent=g27235.t1;
OX465278.1_Tachina_grossa_genome_assembly,_chromosome:_5	AUGUSTUS	CDS	1591807	1594237	1	-	1	ID=g27235.t1.CDS1;Parent=g27235.t1;
OX465278.1_Tachina_grossa_genome_assembly,_chromosome:_5	AUGUSTUS	exon	1591807	1594237	.	-	.	ID=g27235.t1.exon1;Parent=g27235.t1;
OX465278.1_Tachina_grossa_genome_assembly,_chromosome:_5	AUGUSTUS	intron	1594238	1594309	1	-	.	ID=g27235.t1.intron1;Parent=g27235.t1;
OX465278.1_Tachina_grossa_genome_assembly,_chromosome:_5	AUGUSTUS	CDS	1594310	1594442	1	-	2	ID=g27235.t1.CDS2;Parent=g27235.t1;
OX465278.1_Tachina_grossa_genome_assembly,_chromosome:_5	AUGUSTUS	exon	1594310	1594442	.	-	.	ID=g27235.t1.exon2;Parent=g27235.t1;
OX465278.1_Tachina_grossa_genome_assembly,_chromosome:_5	AUGUSTUS	intron	1594443	1594515	1	-	.	ID=g27235.t1.intron2;Parent=g27235.t1;
OX465278.1_Tachina_grossa_genome_assembly,_chromosome:_5	AUGUSTUS	CDS	1594516	1595699	1	-	1	ID=g27235.t1.CDS3;Parent=g27235.t1;
OX465278.1_Tachina_grossa_genome_assembly,_chromosome:_5	AUGUSTUS	exon	1594516	1595699	.	-	.	ID=g27235.t1.exon3;Parent=g27235.t1;
OX465278.1_Tachina_grossa_genome_assembly,_chromosome:_5	AUGUSTUS	intron	1595700	1595800	1	-	.	ID=g27235.t1.intron3;Parent=g27235.t1;
OX465278.1_Tachina_grossa_genome_assembly,_chromosome:_5	AUGUSTUS	CDS	1595801	1596023	1	-	2	ID=g27235.t1.CDS4;Parent=g27235.t1;
OX465278.1_Tachina_grossa_genome_assembly,_chromosome:_5	AUGUSTUS	exon	1595801	1596023	.	-	.	ID=g27235.t1.exon4;Parent=g27235.t1;
OX465278.1_Tachina_grossa_genome_assembly,_chromosome:_5	AUGUSTUS	intron	1596024	1625773	1	-	.	ID=g27235.t1.intron4;Parent=g27235.t1;
OX465278.1_Tachina_grossa_genome_assembly,_chromosome:_5	AUGUSTUS	CDS	1625774	1626080	1	-	0	ID=g27235.t1.CDS5;Parent=g27235.t1;
OX465278.1_Tachina_grossa_genome_assembly,_chromosome:_5	AUGUSTUS	exon	1625774	1626080	.	-	.	ID=g27235.t1.exon5;Parent=g27235.t1;
OX465278.1_Tachina_grossa_genome_assembly,_chromosome:_5	AUGUSTUS	start_codon	1626078	1626080	.	-	0	ID=g27235.t1.start1;Parent=g27235.t1;
OX465278.1_Tachina_grossa_genome_assembly,_chromosome:_5	AUGUSTUS	gene	1704784	1705068	.	+	.	ID=g27236;
OX465278.1_Tachina_grossa_genome_assembly,_chromosome:_5	AUGUSTUS	mRNA	1704784	1705068	1	+	.	ID=g27236.t1;Parent=g27236;
OX465278.1_Tachina_grossa_genome_assembly,_chromosome:_5	AUGUSTUS	start_codon	1704784	1704786	.	+	0	ID=g27236.t1.start1;Parent=g27236.t1;
OX465278.1_Tachina_grossa_genome_assembly,_chromosome:_5	AUGUSTUS	CDS	1704784	1705068	1	+	0	ID=g27236.t1.CDS1;Parent=g27236.t1;
OX465278.1_Tachina_grossa_genome_assembly,_chromosome:_5	AUGUSTUS	exon	1704784	1705068	.	+	.	ID=g27236.t1.exon1;Parent=g27236.t1;
OX465278.1_Tachina_grossa_genome_assembly,_chromosome:_5	AUGUSTUS	stop_codon	1705066	1705068	.	+	0	ID=g27236.t1.stop1;Parent=g27236.t1;
OX465278.1_Tachina_grossa_genome_assembly,_chromosome:_5	AUGUSTUS	gene	1713630	1736457	.	-	.	ID=g27237;
OX465278.1_Tachina_grossa_genome_assembly,_chromosome:_5	AUGUSTUS	mRNA	1713630	1736457	1	-	.	ID=g27237.t1;Parent=g27237;
OX465278.1_Tachina_grossa_genome_assembly,_chromosome:_5	AUGUSTUS	stop_codon	1713630	1713632	.	-	0	ID=g27237.t1.stop1;Parent=g27237.t1;
OX465278.1_Tachina_grossa_genome_assembly,_chromosome:_5	AUGUSTUS	CDS	1713630	1714099	1	-	2	ID=g27237.t1.CDS1;Parent=g27237.t1;
OX465278.1_Tachina_grossa_genome_assembly,_chromosome:_5	AUGUSTUS	exon	1713630	1714099	.	-	.	ID=g27237.t1.exon1;Parent=g27237.t1;
OX465278.1_Tachina_grossa_genome_assembly,_chromosome:_5	AUGUSTUS	intron	1714100	1719256	1	-	.	ID=g27237.t1.intron1;Parent=g27237.t1;
OX465278.1_Tachina_grossa_genome_assembly,_chromosome:_5	AUGUSTUS	CDS	1719257	1719341	1	-	0	ID=g27237.t1.CDS2;Parent=g27237.t1;
OX465278.1_Tachina_grossa_genome_assembly,_chromosome:_5	AUGUSTUS	exon	1719257	1719341	.	-	.	ID=g27237.t1.exon2;Parent=g27237.t1;
OX465278.1_Tachina_grossa_genome_assembly,_chromosome:_5	AUGUSTUS	intron	1719342	1719413	1	-	.	ID=g27237.t1.intron2;Parent=g27237.t1;
OX465278.1_Tachina_grossa_genome_assembly,_chromosome:_5	AUGUSTUS	CDS	1719414	1719978	1	-	1	ID=g27237.t1.CDS3;Parent=g27237.t1;
OX465278.1_Tachina_grossa_genome_assembly,_chromosome:_5	AUGUSTUS	exon	1719414	1719978	.	-	.	ID=g27237.t1.exon3;Parent=g27237.t1;
OX465278.1_Tachina_grossa_genome_assembly,_chromosome:_5	AUGUSTUS	intron	1719979	1720902	1	-	.	ID=g27237.t1.intron3;Parent=g27237.t1;
OX465278.1_Tachina_grossa_genome_assembly,_chromosome:_5	AUGUSTUS	CDS	1720903	1721023	1	-	2	ID=g27237.t1.CDS4;Parent=g27237.t1;
OX465278.1_Tachina_grossa_genome_assembly,_chromosome:_5	AUGUSTUS	exon	1720903	1721023	.	-	.	ID=g27237.t1.exon4;Parent=g27237.t1;
OX465278.1_Tachina_grossa_genome_assembly,_chromosome:_5	AUGUSTUS	intron	1721024	1721095	1	-	.	ID=g27237.t1.intron4;Parent=g27237.t1;
OX465278.1_Tachina_grossa_genome_assembly,_chromosome:_5	AUGUSTUS	CDS	1721096	1721289	1	-	1	ID=g27237.t1.CDS5;Parent=g27237.t1;
OX465278.1_Tachina_grossa_genome_assembly,_chromosome:_5	AUGUSTUS	exon	1721096	1721289	.	-	.	ID=g27237.t1.exon5;Parent=g27237.t1;
OX465278.1_Tachina_grossa_genome_assembly,_chromosome:_5	AUGUSTUS	intron	1721290	1721990	1	-	.	ID=g27237.t1.intron5;Parent=g27237.t1;
OX465278.1_Tachina_grossa_genome_assembly,_chromosome:_5	AUGUSTUS	CDS	1721991	1722074	1	-	1	ID=g27237.t1.CDS6;Parent=g27237.t1;
OX465278.1_Tachina_grossa_genome_assembly,_chromosome:_5	AUGUSTUS	exon	1721991	1722074	.	-	.	ID=g27237.t1.exon6;Parent=g27237.t1;
OX465278.1_Tachina_grossa_genome_assembly,_chromosome:_5	AUGUSTUS	intron	1722075	1736239	1	-	.	ID=g27237.t1.intron6;Parent=g27237.t1;
OX465278.1_Tachina_grossa_genome_assembly,_chromosome:_5	AUGUSTUS	CDS	1736240	1736457	1	-	0	ID=g27237.t1.CDS7;Parent=g27237.t1;
OX465278.1_Tachina_grossa_genome_assembly,_chromosome:_5	AUGUSTUS	exon	1736240	1736457	.	-	.	ID=g27237.t1.exon7;Parent=g27237.t1;
OX465278.1_Tachina_grossa_genome_assembly,_chromosome:_5	AUGUSTUS	start_codon	1736455	1736457	.	-	0	ID=g27237.t1.start1;Parent=g27237.t1;
OX465278.1_Tachina_grossa_genome_assembly,_chromosome:_5	AUGUSTUS	gene	1788825	1830371	.	+	.	ID=g27238;
OX465278.1_Tachina_grossa_genome_assembly,_chromosome:_5	AUGUSTUS	mRNA	1788825	1830371	0.55	+	.	ID=g27238.t1;Parent=g27238;
OX465278.1_Tachina_grossa_genome_assembly,_chromosome:_5	AUGUSTUS	start_codon	1788825	1788827	.	+	0	ID=g27238.t1.start1;Parent=g27238.t1;
OX465278.1_Tachina_grossa_genome_assembly,_chromosome:_5	AUGUSTUS	CDS	1788825	1788947	1	+	0	ID=g27238.t1.CDS1;Parent=g27238.t1;
OX465278.1_Tachina_grossa_genome_assembly,_chromosome:_5	AUGUSTUS	exon	1788825	1788947	.	+	.	ID=g27238.t1.exon1;Parent=g27238.t1;
OX465278.1_Tachina_grossa_genome_assembly,_chromosome:_5	AUGUSTUS	intron	1788948	1790164	1	+	.	ID=g27238.t1.intron1;Parent=g27238.t1;
OX465278.1_Tachina_grossa_genome_assembly,_chromosome:_5	AUGUSTUS	CDS	1790165	1790217	0.64	+	0	ID=g27238.t1.CDS2;Parent=g27238.t1;
OX465278.1_Tachina_grossa_genome_assembly,_chromosome:_5	AUGUSTUS	exon	1790165	1790217	.	+	.	ID=g27238.t1.exon2;Parent=g27238.t1;
OX465278.1_Tachina_grossa_genome_assembly,_chromosome:_5	AUGUSTUS	intron	1790218	1829043	0.55	+	.	ID=g27238.t1.intron2;Parent=g27238.t1;
OX465278.1_Tachina_grossa_genome_assembly,_chromosome:_5	AUGUSTUS	CDS	1829044	1829132	1	+	1	ID=g27238.t1.CDS3;Parent=g27238.t1;
OX465278.1_Tachina_grossa_genome_assembly,_chromosome:_5	AUGUSTUS	exon	1829044	1829132	.	+	.	ID=g27238.t1.exon3;Parent=g27238.t1;
OX465278.1_Tachina_grossa_genome_assembly,_chromosome:_5	AUGUSTUS	intron	1829133	1829207	1	+	.	ID=g27238.t1.intron3;Parent=g27238.t1;
OX465278.1_Tachina_grossa_genome_assembly,_chromosome:_5	AUGUSTUS	CDS	1829208	1829395	0.99	+	2	ID=g27238.t1.CDS4;Parent=g27238.t1;
OX465278.1_Tachina_grossa_genome_assembly,_chromosome:_5	AUGUSTUS	exon	1829208	1829395	.	+	.	ID=g27238.t1.exon4;Parent=g27238.t1;
OX465278.1_Tachina_grossa_genome_assembly,_chromosome:_5	AUGUSTUS	intron	1829396	1830191	0.99	+	.	ID=g27238.t1.intron4;Parent=g27238.t1;
OX465278.1_Tachina_grossa_genome_assembly,_chromosome:_5	AUGUSTUS	CDS	1830192	1830371	1	+	0	ID=g27238.t1.CDS5;Parent=g27238.t1;
OX465278.1_Tachina_grossa_genome_assembly,_chromosome:_5	AUGUSTUS	exon	1830192	1830371	.	+	.	ID=g27238.t1.exon5;Parent=g27238.t1;
OX465278.1_Tachina_grossa_genome_assembly,_chromosome:_5	AUGUSTUS	stop_codon	1830369	1830371	.	+	0	ID=g27238.t1.stop1;Parent=g27238.t1;
OX465278.1_Tachina_grossa_genome_assembly,_chromosome:_5	AUGUSTUS	gene	1832725	1839205	.	-	.	ID=g27239;
OX465278.1_Tachina_grossa_genome_assembly,_chromosome:_5	AUGUSTUS	mRNA	1832725	1839205	1	-	.	ID=g27239.t1;Parent=g27239;
OX465278.1_Tachina_grossa_genome_assembly,_chromosome:_5	AUGUSTUS	stop_codon	1832725	1832727	.	-	0	ID=g27239.t1.stop1;Parent=g27239.t1;
OX465278.1_Tachina_grossa_genome_assembly,_chromosome:_5	AUGUSTUS	CDS	1832725	1832877	1	-	0	ID=g27239.t1.CDS1;Parent=g27239.t1;
OX465278.1_Tachina_grossa_genome_assembly,_chromosome:_5	AUGUSTUS	exon	1832725	1832877	.	-	.	ID=g27239.t1.exon1;Parent=g27239.t1;
OX465278.1_Tachina_grossa_genome_assembly,_chromosome:_5	AUGUSTUS	intron	1832878	1834505	1	-	.	ID=g27239.t1.intron1;Parent=g27239.t1;
OX465278.1_Tachina_grossa_genome_assembly,_chromosome:_5	AUGUSTUS	CDS	1834506	1834685	1	-	0	ID=g27239.t1.CDS2;Parent=g27239.t1;
OX465278.1_Tachina_grossa_genome_assembly,_chromosome:_5	AUGUSTUS	exon	1834506	1834685	.	-	.	ID=g27239.t1.exon2;Parent=g27239.t1;
OX465278.1_Tachina_grossa_genome_assembly,_chromosome:_5	AUGUSTUS	intron	1834686	1834775	1	-	.	ID=g27239.t1.intron2;Parent=g27239.t1;
OX465278.1_Tachina_grossa_genome_assembly,_chromosome:_5	AUGUSTUS	CDS	1834776	1834896	1	-	1	ID=g27239.t1.CDS3;Parent=g27239.t1;
OX465278.1_Tachina_grossa_genome_assembly,_chromosome:_5	AUGUSTUS	exon	1834776	1834896	.	-	.	ID=g27239.t1.exon3;Parent=g27239.t1;
OX465278.1_Tachina_grossa_genome_assembly,_chromosome:_5	AUGUSTUS	intron	1834897	1834977	1	-	.	ID=g27239.t1.intron3;Parent=g27239.t1;
OX465278.1_Tachina_grossa_genome_assembly,_chromosome:_5	AUGUSTUS	CDS	1834978	1835224	1	-	2	ID=g27239.t1.CDS4;Parent=g27239.t1;
OX465278.1_Tachina_grossa_genome_assembly,_chromosome:_5	AUGUSTUS	exon	1834978	1835224	.	-	.	ID=g27239.t1.exon4;Parent=g27239.t1;
OX465278.1_Tachina_grossa_genome_assembly,_chromosome:_5	AUGUSTUS	intron	1835225	1835314	1	-	.	ID=g27239.t1.intron4;Parent=g27239.t1;
OX465278.1_Tachina_grossa_genome_assembly,_chromosome:_5	AUGUSTUS	CDS	1835315	1835588	1	-	0	ID=g27239.t1.CDS5;Parent=g27239.t1;
OX465278.1_Tachina_grossa_genome_assembly,_chromosome:_5	AUGUSTUS	exon	1835315	1835588	.	-	.	ID=g27239.t1.exon5;Parent=g27239.t1;
OX465278.1_Tachina_grossa_genome_assembly,_chromosome:_5	AUGUSTUS	intron	1835589	1835647	1	-	.	ID=g27239.t1.intron5;Parent=g27239.t1;
OX465278.1_Tachina_grossa_genome_assembly,_chromosome:_5	AUGUSTUS	CDS	1835648	1836147	1	-	2	ID=g27239.t1.CDS6;Parent=g27239.t1;
OX465278.1_Tachina_grossa_genome_assembly,_chromosome:_5	AUGUSTUS	exon	1835648	1836147	.	-	.	ID=g27239.t1.exon6;Parent=g27239.t1;
OX465278.1_Tachina_grossa_genome_assembly,_chromosome:_5	AUGUSTUS	intron	1836148	1836222	1	-	.	ID=g27239.t1.intron6;Parent=g27239.t1;
OX465278.1_Tachina_grossa_genome_assembly,_chromosome:_5	AUGUSTUS	CDS	1836223	1836522	1	-	2	ID=g27239.t1.CDS7;Parent=g27239.t1;
OX465278.1_Tachina_grossa_genome_assembly,_chromosome:_5	AUGUSTUS	exon	1836223	1836522	.	-	.	ID=g27239.t1.exon7;Parent=g27239.t1;
OX465278.1_Tachina_grossa_genome_assembly,_chromosome:_5	AUGUSTUS	intron	1836523	1836597	1	-	.	ID=g27239.t1.intron7;Parent=g27239.t1;
OX465278.1_Tachina_grossa_genome_assembly,_chromosome:_5	AUGUSTUS	CDS	1836598	1839205	1	-	0	ID=g27239.t1.CDS8;Parent=g27239.t1;
OX465278.1_Tachina_grossa_genome_assembly,_chromosome:_5	AUGUSTUS	exon	1836598	1839205	.	-	.	ID=g27239.t1.exon8;Parent=g27239.t1;
OX465278.1_Tachina_grossa_genome_assembly,_chromosome:_5	AUGUSTUS	start_codon	1839203	1839205	.	-	0	ID=g27239.t1.start1;Parent=g27239.t1;
OX465278.1_Tachina_grossa_genome_assembly,_chromosome:_5	AUGUSTUS	gene	1842988	1850084	.	+	.	ID=g27240;
OX465278.1_Tachina_grossa_genome_assembly,_chromosome:_5	AUGUSTUS	mRNA	1842988	1850084	1	+	.	ID=g27240.t1;Parent=g27240;
OX465278.1_Tachina_grossa_genome_assembly,_chromosome:_5	AUGUSTUS	start_codon	1842988	1842990	.	+	0	ID=g27240.t1.start1;Parent=g27240.t1;
OX465278.1_Tachina_grossa_genome_assembly,_chromosome:_5	AUGUSTUS	CDS	1842988	1846251	1	+	0	ID=g27240.t1.CDS1;Parent=g27240.t1;
OX465278.1_Tachina_grossa_genome_assembly,_chromosome:_5	AUGUSTUS	exon	1842988	1846251	.	+	.	ID=g27240.t1.exon1;Parent=g27240.t1;
OX465278.1_Tachina_grossa_genome_assembly,_chromosome:_5	AUGUSTUS	intron	1846252	1848758	1	+	.	ID=g27240.t1.intron1;Parent=g27240.t1;
OX465278.1_Tachina_grossa_genome_assembly,_chromosome:_5	AUGUSTUS	CDS	1848759	1850084	1	+	0	ID=g27240.t1.CDS2;Parent=g27240.t1;
OX465278.1_Tachina_grossa_genome_assembly,_chromosome:_5	AUGUSTUS	exon	1848759	1850084	.	+	.	ID=g27240.t1.exon2;Parent=g27240.t1;
OX465278.1_Tachina_grossa_genome_assembly,_chromosome:_5	AUGUSTUS	stop_codon	1850082	1850084	.	+	0	ID=g27240.t1.stop1;Parent=g27240.t1;
OX465278.1_Tachina_grossa_genome_assembly,_chromosome:_5	AUGUSTUS	gene	1851039	1852209	.	-	.	ID=g27241;
OX465278.1_Tachina_grossa_genome_assembly,_chromosome:_5	AUGUSTUS	mRNA	1851039	1852209	0.73	-	.	ID=g27241.t1;Parent=g27241;
OX465278.1_Tachina_grossa_genome_assembly,_chromosome:_5	AUGUSTUS	stop_codon	1851039	1851041	.	-	0	ID=g27241.t1.stop1;Parent=g27241.t1;
OX465278.1_Tachina_grossa_genome_assembly,_chromosome:_5	AUGUSTUS	CDS	1851039	1851785	0.76	-	0	ID=g27241.t1.CDS1;Parent=g27241.t1;
OX465278.1_Tachina_grossa_genome_assembly,_chromosome:_5	AUGUSTUS	exon	1851039	1851785	.	-	.	ID=g27241.t1.exon1;Parent=g27241.t1;
OX465278.1_Tachina_grossa_genome_assembly,_chromosome:_5	AUGUSTUS	intron	1851786	1851837	0.75	-	.	ID=g27241.t1.intron1;Parent=g27241.t1;
OX465278.1_Tachina_grossa_genome_assembly,_chromosome:_5	AUGUSTUS	CDS	1851838	1852209	0.74	-	0	ID=g27241.t1.CDS2;Parent=g27241.t1;
OX465278.1_Tachina_grossa_genome_assembly,_chromosome:_5	AUGUSTUS	exon	1851838	1852209	.	-	.	ID=g27241.t1.exon2;Parent=g27241.t1;
OX465278.1_Tachina_grossa_genome_assembly,_chromosome:_5	AUGUSTUS	start_codon	1852207	1852209	.	-	0	ID=g27241.t1.start1;Parent=g27241.t1;
OX465278.1_Tachina_grossa_genome_assembly,_chromosome:_5	AUGUSTUS	gene	1858832	1859913	.	+	.	ID=g27242;
OX465278.1_Tachina_grossa_genome_assembly,_chromosome:_5	AUGUSTUS	mRNA	1858832	1859913	1	+	.	ID=g27242.t1;Parent=g27242;
OX465278.1_Tachina_grossa_genome_assembly,_chromosome:_5	AUGUSTUS	start_codon	1858832	1858834	.	+	0	ID=g27242.t1.start1;Parent=g27242.t1;
OX465278.1_Tachina_grossa_genome_assembly,_chromosome:_5	AUGUSTUS	CDS	1858832	1859404	1	+	0	ID=g27242.t1.CDS1;Parent=g27242.t1;
OX465278.1_Tachina_grossa_genome_assembly,_chromosome:_5	AUGUSTUS	exon	1858832	1859404	.	+	.	ID=g27242.t1.exon1;Parent=g27242.t1;
OX465278.1_Tachina_grossa_genome_assembly,_chromosome:_5	AUGUSTUS	intron	1859405	1859478	1	+	.	ID=g27242.t1.intron1;Parent=g27242.t1;
OX465278.1_Tachina_grossa_genome_assembly,_chromosome:_5	AUGUSTUS	CDS	1859479	1859913	1	+	0	ID=g27242.t1.CDS2;Parent=g27242.t1;
OX465278.1_Tachina_grossa_genome_assembly,_chromosome:_5	AUGUSTUS	exon	1859479	1859913	.	+	.	ID=g27242.t1.exon2;Parent=g27242.t1;
OX465278.1_Tachina_grossa_genome_assembly,_chromosome:_5	AUGUSTUS	stop_codon	1859911	1859913	.	+	0	ID=g27242.t1.stop1;Parent=g27242.t1;
OX465278.1_Tachina_grossa_genome_assembly,_chromosome:_5	AUGUSTUS	gene	1861048	1866828	.	+	.	ID=g27243;
OX465278.1_Tachina_grossa_genome_assembly,_chromosome:_5	AUGUSTUS	mRNA	1861048	1866828	.	+	.	ID=g27243.t1;Parent=g27243;
OX465278.1_Tachina_grossa_genome_assembly,_chromosome:_5	AUGUSTUS	start_codon	1861048	1861050	.	+	0	ID=g27243.t1.start1;Parent=g27243.t1;
OX465278.1_Tachina_grossa_genome_assembly,_chromosome:_5	AUGUSTUS	CDS	1861048	1861111	0.01	+	0	ID=g27243.t1.CDS1;Parent=g27243.t1;
OX465278.1_Tachina_grossa_genome_assembly,_chromosome:_5	AUGUSTUS	exon	1861048	1861111	.	+	.	ID=g27243.t1.exon1;Parent=g27243.t1;
OX465278.1_Tachina_grossa_genome_assembly,_chromosome:_5	AUGUSTUS	intron	1861112	1861215	.	+	.	ID=g27243.t1.intron1;Parent=g27243.t1;
OX465278.1_Tachina_grossa_genome_assembly,_chromosome:_5	AUGUSTUS	CDS	1861216	1861662	0.03	+	2	ID=g27243.t1.CDS2;Parent=g27243.t1;
OX465278.1_Tachina_grossa_genome_assembly,_chromosome:_5	AUGUSTUS	exon	1861216	1861662	.	+	.	ID=g27243.t1.exon2;Parent=g27243.t1;
OX465278.1_Tachina_grossa_genome_assembly,_chromosome:_5	AUGUSTUS	intron	1861663	1866574	.	+	.	ID=g27243.t1.intron2;Parent=g27243.t1;
OX465278.1_Tachina_grossa_genome_assembly,_chromosome:_5	AUGUSTUS	CDS	1866575	1866828	0.01	+	2	ID=g27243.t1.CDS3;Parent=g27243.t1;
OX465278.1_Tachina_grossa_genome_assembly,_chromosome:_5	AUGUSTUS	exon	1866575	1866828	.	+	.	ID=g27243.t1.exon3;Parent=g27243.t1;
OX465278.1_Tachina_grossa_genome_assembly,_chromosome:_5	AUGUSTUS	stop_codon	1866826	1866828	.	+	0	ID=g27243.t1.stop1;Parent=g27243.t1;
OX465278.1_Tachina_grossa_genome_assembly,_chromosome:_5	AUGUSTUS	gene	1875251	1876098	.	+	.	ID=g27244;
OX465278.1_Tachina_grossa_genome_assembly,_chromosome:_5	AUGUSTUS	mRNA	1875251	1876098	1	+	.	ID=g27244.t1;Parent=g27244;
OX465278.1_Tachina_grossa_genome_assembly,_chromosome:_5	AUGUSTUS	start_codon	1875251	1875253	.	+	0	ID=g27244.t1.start1;Parent=g27244.t1;
OX465278.1_Tachina_grossa_genome_assembly,_chromosome:_5	AUGUSTUS	CDS	1875251	1875319	1	+	0	ID=g27244.t1.CDS1;Parent=g27244.t1;
OX465278.1_Tachina_grossa_genome_assembly,_chromosome:_5	AUGUSTUS	exon	1875251	1875319	.	+	.	ID=g27244.t1.exon1;Parent=g27244.t1;
OX465278.1_Tachina_grossa_genome_assembly,_chromosome:_5	AUGUSTUS	intron	1875320	1875468	1	+	.	ID=g27244.t1.intron1;Parent=g27244.t1;
OX465278.1_Tachina_grossa_genome_assembly,_chromosome:_5	AUGUSTUS	CDS	1875469	1875578	1	+	0	ID=g27244.t1.CDS2;Parent=g27244.t1;
OX465278.1_Tachina_grossa_genome_assembly,_chromosome:_5	AUGUSTUS	exon	1875469	1875578	.	+	.	ID=g27244.t1.exon2;Parent=g27244.t1;
OX465278.1_Tachina_grossa_genome_assembly,_chromosome:_5	AUGUSTUS	intron	1875579	1875632	1	+	.	ID=g27244.t1.intron2;Parent=g27244.t1;
OX465278.1_Tachina_grossa_genome_assembly,_chromosome:_5	AUGUSTUS	CDS	1875633	1876098	1	+	1	ID=g27244.t1.CDS3;Parent=g27244.t1;
OX465278.1_Tachina_grossa_genome_assembly,_chromosome:_5	AUGUSTUS	exon	1875633	1876098	.	+	.	ID=g27244.t1.exon3;Parent=g27244.t1;
OX465278.1_Tachina_grossa_genome_assembly,_chromosome:_5	AUGUSTUS	stop_codon	1876096	1876098	.	+	0	ID=g27244.t1.stop1;Parent=g27244.t1;
OX465278.1_Tachina_grossa_genome_assembly,_chromosome:_5	AUGUSTUS	gene	1877774	1878940	.	-	.	ID=g27245;
OX465278.1_Tachina_grossa_genome_assembly,_chromosome:_5	AUGUSTUS	mRNA	1877774	1878940	1	-	.	ID=g27245.t1;Parent=g27245;
OX465278.1_Tachina_grossa_genome_assembly,_chromosome:_5	AUGUSTUS	stop_codon	1877774	1877776	.	-	0	ID=g27245.t1.stop1;Parent=g27245.t1;
OX465278.1_Tachina_grossa_genome_assembly,_chromosome:_5	AUGUSTUS	CDS	1877774	1878940	1	-	0	ID=g27245.t1.CDS1;Parent=g27245.t1;
OX465278.1_Tachina_grossa_genome_assembly,_chromosome:_5	AUGUSTUS	exon	1877774	1878940	.	-	.	ID=g27245.t1.exon1;Parent=g27245.t1;
OX465278.1_Tachina_grossa_genome_assembly,_chromosome:_5	AUGUSTUS	start_codon	1878938	1878940	.	-	0	ID=g27245.t1.start1;Parent=g27245.t1;
OX465278.1_Tachina_grossa_genome_assembly,_chromosome:_5	AUGUSTUS	gene	1881541	1885485	.	-	.	ID=g27246;
OX465278.1_Tachina_grossa_genome_assembly,_chromosome:_5	AUGUSTUS	mRNA	1881541	1885485	1	-	.	ID=g27246.t1;Parent=g27246;
OX465278.1_Tachina_grossa_genome_assembly,_chromosome:_5	AUGUSTUS	stop_codon	1881541	1881543	.	-	0	ID=g27246.t1.stop1;Parent=g27246.t1;
OX465278.1_Tachina_grossa_genome_assembly,_chromosome:_5	AUGUSTUS	CDS	1881541	1883679	1	-	0	ID=g27246.t1.CDS1;Parent=g27246.t1;
OX465278.1_Tachina_grossa_genome_assembly,_chromosome:_5	AUGUSTUS	exon	1881541	1883679	.	-	.	ID=g27246.t1.exon1;Parent=g27246.t1;
OX465278.1_Tachina_grossa_genome_assembly,_chromosome:_5	AUGUSTUS	intron	1883680	1883761	1	-	.	ID=g27246.t1.intron1;Parent=g27246.t1;
OX465278.1_Tachina_grossa_genome_assembly,_chromosome:_5	AUGUSTUS	CDS	1883762	1883931	1	-	2	ID=g27246.t1.CDS2;Parent=g27246.t1;
OX465278.1_Tachina_grossa_genome_assembly,_chromosome:_5	AUGUSTUS	exon	1883762	1883931	.	-	.	ID=g27246.t1.exon2;Parent=g27246.t1;
OX465278.1_Tachina_grossa_genome_assembly,_chromosome:_5	AUGUSTUS	intron	1883932	1884014	1	-	.	ID=g27246.t1.intron2;Parent=g27246.t1;
OX465278.1_Tachina_grossa_genome_assembly,_chromosome:_5	AUGUSTUS	CDS	1884015	1884928	1	-	1	ID=g27246.t1.CDS3;Parent=g27246.t1;
OX465278.1_Tachina_grossa_genome_assembly,_chromosome:_5	AUGUSTUS	exon	1884015	1884928	.	-	.	ID=g27246.t1.exon3;Parent=g27246.t1;
OX465278.1_Tachina_grossa_genome_assembly,_chromosome:_5	AUGUSTUS	intron	1884929	1885107	1	-	.	ID=g27246.t1.intron3;Parent=g27246.t1;
OX465278.1_Tachina_grossa_genome_assembly,_chromosome:_5	AUGUSTUS	CDS	1885108	1885188	1	-	1	ID=g27246.t1.CDS4;Parent=g27246.t1;
OX465278.1_Tachina_grossa_genome_assembly,_chromosome:_5	AUGUSTUS	exon	1885108	1885188	.	-	.	ID=g27246.t1.exon4;Parent=g27246.t1;
OX465278.1_Tachina_grossa_genome_assembly,_chromosome:_5	AUGUSTUS	intron	1885189	1885297	1	-	.	ID=g27246.t1.intron4;Parent=g27246.t1;
OX465278.1_Tachina_grossa_genome_assembly,_chromosome:_5	AUGUSTUS	CDS	1885298	1885485	1	-	0	ID=g27246.t1.CDS5;Parent=g27246.t1;
OX465278.1_Tachina_grossa_genome_assembly,_chromosome:_5	AUGUSTUS	exon	1885298	1885485	.	-	.	ID=g27246.t1.exon5;Parent=g27246.t1;
OX465278.1_Tachina_grossa_genome_assembly,_chromosome:_5	AUGUSTUS	start_codon	1885483	1885485	.	-	0	ID=g27246.t1.start1;Parent=g27246.t1;
OX465278.1_Tachina_grossa_genome_assembly,_chromosome:_5	AUGUSTUS	gene	1927479	1937528	.	-	.	ID=g27247;
OX465278.1_Tachina_grossa_genome_assembly,_chromosome:_5	AUGUSTUS	mRNA	1927479	1937528	0.45	-	.	ID=g27247.t1;Parent=g27247;
OX465278.1_Tachina_grossa_genome_assembly,_chromosome:_5	AUGUSTUS	stop_codon	1927479	1927481	.	-	0	ID=g27247.t1.stop1;Parent=g27247.t1;
OX465278.1_Tachina_grossa_genome_assembly,_chromosome:_5	AUGUSTUS	CDS	1927479	1927615	0.71	-	2	ID=g27247.t1.CDS1;Parent=g27247.t1;
OX465278.1_Tachina_grossa_genome_assembly,_chromosome:_5	AUGUSTUS	exon	1927479	1927615	.	-	.	ID=g27247.t1.exon1;Parent=g27247.t1;
OX465278.1_Tachina_grossa_genome_assembly,_chromosome:_5	AUGUSTUS	intron	1927616	1927690	0.71	-	.	ID=g27247.t1.intron1;Parent=g27247.t1;
OX465278.1_Tachina_grossa_genome_assembly,_chromosome:_5	AUGUSTUS	CDS	1927691	1927779	0.71	-	1	ID=g27247.t1.CDS2;Parent=g27247.t1;
OX465278.1_Tachina_grossa_genome_assembly,_chromosome:_5	AUGUSTUS	exon	1927691	1927779	.	-	.	ID=g27247.t1.exon2;Parent=g27247.t1;
OX465278.1_Tachina_grossa_genome_assembly,_chromosome:_5	AUGUSTUS	intron	1927780	1937460	0.56	-	.	ID=g27247.t1.intron2;Parent=g27247.t1;
OX465278.1_Tachina_grossa_genome_assembly,_chromosome:_5	AUGUSTUS	CDS	1937461	1937528	0.48	-	0	ID=g27247.t1.CDS3;Parent=g27247.t1;
OX465278.1_Tachina_grossa_genome_assembly,_chromosome:_5	AUGUSTUS	exon	1937461	1937528	.	-	.	ID=g27247.t1.exon3;Parent=g27247.t1;
OX465278.1_Tachina_grossa_genome_assembly,_chromosome:_5	AUGUSTUS	start_codon	1937526	1937528	.	-	0	ID=g27247.t1.start1;Parent=g27247.t1;
OX465278.1_Tachina_grossa_genome_assembly,_chromosome:_5	AUGUSTUS	gene	1947416	1960456	.	+	.	ID=g27248;
OX465278.1_Tachina_grossa_genome_assembly,_chromosome:_5	AUGUSTUS	mRNA	1947416	1960456	0.53	+	.	ID=g27248.t1;Parent=g27248;
OX465278.1_Tachina_grossa_genome_assembly,_chromosome:_5	AUGUSTUS	start_codon	1947416	1947418	.	+	0	ID=g27248.t1.start1;Parent=g27248.t1;
OX465278.1_Tachina_grossa_genome_assembly,_chromosome:_5	AUGUSTUS	CDS	1947416	1947444	0.8	+	0	ID=g27248.t1.CDS1;Parent=g27248.t1;
OX465278.1_Tachina_grossa_genome_assembly,_chromosome:_5	AUGUSTUS	exon	1947416	1947444	.	+	.	ID=g27248.t1.exon1;Parent=g27248.t1;
OX465278.1_Tachina_grossa_genome_assembly,_chromosome:_5	AUGUSTUS	intron	1947445	1948679	0.53	+	.	ID=g27248.t1.intron1;Parent=g27248.t1;
OX465278.1_Tachina_grossa_genome_assembly,_chromosome:_5	AUGUSTUS	CDS	1948680	1948819	0.66	+	1	ID=g27248.t1.CDS2;Parent=g27248.t1;
OX465278.1_Tachina_grossa_genome_assembly,_chromosome:_5	AUGUSTUS	exon	1948680	1948819	.	+	.	ID=g27248.t1.exon2;Parent=g27248.t1;
OX465278.1_Tachina_grossa_genome_assembly,_chromosome:_5	AUGUSTUS	intron	1948820	1949021	1	+	.	ID=g27248.t1.intron2;Parent=g27248.t1;
OX465278.1_Tachina_grossa_genome_assembly,_chromosome:_5	AUGUSTUS	CDS	1949022	1949197	1	+	2	ID=g27248.t1.CDS3;Parent=g27248.t1;
OX465278.1_Tachina_grossa_genome_assembly,_chromosome:_5	AUGUSTUS	exon	1949022	1949197	.	+	.	ID=g27248.t1.exon3;Parent=g27248.t1;
OX465278.1_Tachina_grossa_genome_assembly,_chromosome:_5	AUGUSTUS	intron	1949198	1952888	1	+	.	ID=g27248.t1.intron3;Parent=g27248.t1;
OX465278.1_Tachina_grossa_genome_assembly,_chromosome:_5	AUGUSTUS	CDS	1952889	1953083	1	+	0	ID=g27248.t1.CDS4;Parent=g27248.t1;
OX465278.1_Tachina_grossa_genome_assembly,_chromosome:_5	AUGUSTUS	exon	1952889	1953083	.	+	.	ID=g27248.t1.exon4;Parent=g27248.t1;
OX465278.1_Tachina_grossa_genome_assembly,_chromosome:_5	AUGUSTUS	intron	1953084	1954023	1	+	.	ID=g27248.t1.intron4;Parent=g27248.t1;
OX465278.1_Tachina_grossa_genome_assembly,_chromosome:_5	AUGUSTUS	CDS	1954024	1954050	1	+	0	ID=g27248.t1.CDS5;Parent=g27248.t1;
OX465278.1_Tachina_grossa_genome_assembly,_chromosome:_5	AUGUSTUS	exon	1954024	1954050	.	+	.	ID=g27248.t1.exon5;Parent=g27248.t1;
OX465278.1_Tachina_grossa_genome_assembly,_chromosome:_5	AUGUSTUS	intron	1954051	1960333	1	+	.	ID=g27248.t1.intron5;Parent=g27248.t1;
OX465278.1_Tachina_grossa_genome_assembly,_chromosome:_5	AUGUSTUS	CDS	1960334	1960456	1	+	0	ID=g27248.t1.CDS6;Parent=g27248.t1;
OX465278.1_Tachina_grossa_genome_assembly,_chromosome:_5	AUGUSTUS	exon	1960334	1960456	.	+	.	ID=g27248.t1.exon6;Parent=g27248.t1;
OX465278.1_Tachina_grossa_genome_assembly,_chromosome:_5	AUGUSTUS	stop_codon	1960454	1960456	.	+	0	ID=g27248.t1.stop1;Parent=g27248.t1;
OX465278.1_Tachina_grossa_genome_assembly,_chromosome:_5	AUGUSTUS	mRNA	1947416	1960456	0.59	+	.	ID=g27248.t2;Parent=g27248;
OX465278.1_Tachina_grossa_genome_assembly,_chromosome:_5	AUGUSTUS	start_codon	1947416	1947418	.	+	0	ID=g27248.t2.start1;Parent=g27248.t2;
OX465278.1_Tachina_grossa_genome_assembly,_chromosome:_5	AUGUSTUS	CDS	1947416	1947444	0.88	+	0	ID=g27248.t2.CDS1;Parent=g27248.t2;
OX465278.1_Tachina_grossa_genome_assembly,_chromosome:_5	AUGUSTUS	exon	1947416	1947444	.	+	.	ID=g27248.t2.exon1;Parent=g27248.t2;
OX465278.1_Tachina_grossa_genome_assembly,_chromosome:_5	AUGUSTUS	intron	1947445	1948679	0.59	+	.	ID=g27248.t2.intron1;Parent=g27248.t2;
OX465278.1_Tachina_grossa_genome_assembly,_chromosome:_5	AUGUSTUS	CDS	1948680	1948819	0.66	+	1	ID=g27248.t2.CDS2;Parent=g27248.t2;
OX465278.1_Tachina_grossa_genome_assembly,_chromosome:_5	AUGUSTUS	exon	1948680	1948819	.	+	.	ID=g27248.t2.exon2;Parent=g27248.t2;
OX465278.1_Tachina_grossa_genome_assembly,_chromosome:_5	AUGUSTUS	intron	1948820	1949021	1	+	.	ID=g27248.t2.intron2;Parent=g27248.t2;
OX465278.1_Tachina_grossa_genome_assembly,_chromosome:_5	AUGUSTUS	CDS	1949022	1949197	1	+	2	ID=g27248.t2.CDS3;Parent=g27248.t2;
OX465278.1_Tachina_grossa_genome_assembly,_chromosome:_5	AUGUSTUS	exon	1949022	1949197	.	+	.	ID=g27248.t2.exon3;Parent=g27248.t2;
OX465278.1_Tachina_grossa_genome_assembly,_chromosome:_5	AUGUSTUS	intron	1949198	1952888	1	+	.	ID=g27248.t2.intron3;Parent=g27248.t2;
OX465278.1_Tachina_grossa_genome_assembly,_chromosome:_5	AUGUSTUS	CDS	1952889	1953083	1	+	0	ID=g27248.t2.CDS4;Parent=g27248.t2;
OX465278.1_Tachina_grossa_genome_assembly,_chromosome:_5	AUGUSTUS	exon	1952889	1953083	.	+	.	ID=g27248.t2.exon4;Parent=g27248.t2;
OX465278.1_Tachina_grossa_genome_assembly,_chromosome:_5	AUGUSTUS	intron	1953084	1960333	1	+	.	ID=g27248.t2.intron4;Parent=g27248.t2;
OX465278.1_Tachina_grossa_genome_assembly,_chromosome:_5	AUGUSTUS	CDS	1960334	1960456	1	+	0	ID=g27248.t2.CDS5;Parent=g27248.t2;
OX465278.1_Tachina_grossa_genome_assembly,_chromosome:_5	AUGUSTUS	exon	1960334	1960456	.	+	.	ID=g27248.t2.exon5;Parent=g27248.t2;
OX465278.1_Tachina_grossa_genome_assembly,_chromosome:_5	AUGUSTUS	stop_codon	1960454	1960456	.	+	0	ID=g27248.t2.stop1;Parent=g27248.t2;
OX465278.1_Tachina_grossa_genome_assembly,_chromosome:_5	AUGUSTUS	gene	1960586	1968602	.	+	.	ID=g27249;
OX465278.1_Tachina_grossa_genome_assembly,_chromosome:_5	AUGUSTUS	mRNA	1960586	1968602	1	+	.	ID=g27249.t1;Parent=g27249;
OX465278.1_Tachina_grossa_genome_assembly,_chromosome:_5	AUGUSTUS	start_codon	1960586	1960588	.	+	0	ID=g27249.t1.start1;Parent=g27249.t1;
OX465278.1_Tachina_grossa_genome_assembly,_chromosome:_5	AUGUSTUS	CDS	1960586	1961209	1	+	0	ID=g27249.t1.CDS1;Parent=g27249.t1;
OX465278.1_Tachina_grossa_genome_assembly,_chromosome:_5	AUGUSTUS	exon	1960586	1961209	.	+	.	ID=g27249.t1.exon1;Parent=g27249.t1;
OX465278.1_Tachina_grossa_genome_assembly,_chromosome:_5	AUGUSTUS	intron	1961210	1967684	1	+	.	ID=g27249.t1.intron1;Parent=g27249.t1;
OX465278.1_Tachina_grossa_genome_assembly,_chromosome:_5	AUGUSTUS	CDS	1967685	1967882	1	+	0	ID=g27249.t1.CDS2;Parent=g27249.t1;
OX465278.1_Tachina_grossa_genome_assembly,_chromosome:_5	AUGUSTUS	exon	1967685	1967882	.	+	.	ID=g27249.t1.exon2;Parent=g27249.t1;
OX465278.1_Tachina_grossa_genome_assembly,_chromosome:_5	AUGUSTUS	intron	1967883	1967957	1	+	.	ID=g27249.t1.intron2;Parent=g27249.t1;
OX465278.1_Tachina_grossa_genome_assembly,_chromosome:_5	AUGUSTUS	CDS	1967958	1968602	1	+	0	ID=g27249.t1.CDS3;Parent=g27249.t1;
OX465278.1_Tachina_grossa_genome_assembly,_chromosome:_5	AUGUSTUS	exon	1967958	1968602	.	+	.	ID=g27249.t1.exon3;Parent=g27249.t1;
OX465278.1_Tachina_grossa_genome_assembly,_chromosome:_5	AUGUSTUS	stop_codon	1968600	1968602	.	+	0	ID=g27249.t1.stop1;Parent=g27249.t1;
OX465278.1_Tachina_grossa_genome_assembly,_chromosome:_5	AUGUSTUS	mRNA	1960586	1968602	1	+	.	ID=g27249.t2;Parent=g27249;
OX465278.1_Tachina_grossa_genome_assembly,_chromosome:_5	AUGUSTUS	start_codon	1960586	1960588	.	+	0	ID=g27249.t2.start1;Parent=g27249.t2;
OX465278.1_Tachina_grossa_genome_assembly,_chromosome:_5	AUGUSTUS	CDS	1960586	1961209	1	+	0	ID=g27249.t2.CDS1;Parent=g27249.t2;
OX465278.1_Tachina_grossa_genome_assembly,_chromosome:_5	AUGUSTUS	exon	1960586	1961209	.	+	.	ID=g27249.t2.exon1;Parent=g27249.t2;
OX465278.1_Tachina_grossa_genome_assembly,_chromosome:_5	AUGUSTUS	intron	1961210	1967208	1	+	.	ID=g27249.t2.intron1;Parent=g27249.t2;
OX465278.1_Tachina_grossa_genome_assembly,_chromosome:_5	AUGUSTUS	CDS	1967209	1967265	1	+	0	ID=g27249.t2.CDS2;Parent=g27249.t2;
OX465278.1_Tachina_grossa_genome_assembly,_chromosome:_5	AUGUSTUS	exon	1967209	1967265	.	+	.	ID=g27249.t2.exon2;Parent=g27249.t2;
OX465278.1_Tachina_grossa_genome_assembly,_chromosome:_5	AUGUSTUS	intron	1967266	1967684	1	+	.	ID=g27249.t2.intron2;Parent=g27249.t2;
OX465278.1_Tachina_grossa_genome_assembly,_chromosome:_5	AUGUSTUS	CDS	1967685	1967882	1	+	0	ID=g27249.t2.CDS3;Parent=g27249.t2;
OX465278.1_Tachina_grossa_genome_assembly,_chromosome:_5	AUGUSTUS	exon	1967685	1967882	.	+	.	ID=g27249.t2.exon3;Parent=g27249.t2;
OX465278.1_Tachina_grossa_genome_assembly,_chromosome:_5	AUGUSTUS	intron	1967883	1967957	1	+	.	ID=g27249.t2.intron3;Parent=g27249.t2;
OX465278.1_Tachina_grossa_genome_assembly,_chromosome:_5	AUGUSTUS	CDS	1967958	1968602	1	+	0	ID=g27249.t2.CDS4;Parent=g27249.t2;
OX465278.1_Tachina_grossa_genome_assembly,_chromosome:_5	AUGUSTUS	exon	1967958	1968602	.	+	.	ID=g27249.t2.exon4;Parent=g27249.t2;
OX465278.1_Tachina_grossa_genome_assembly,_chromosome:_5	AUGUSTUS	stop_codon	1968600	1968602	.	+	0	ID=g27249.t2.stop1;Parent=g27249.t2;
OX465278.1_Tachina_grossa_genome_assembly,_chromosome:_5	AUGUSTUS	gene	1973521	1975368	.	-	.	ID=g27250;
OX465278.1_Tachina_grossa_genome_assembly,_chromosome:_5	AUGUSTUS	mRNA	1973521	1975368	1	-	.	ID=g27250.t1;Parent=g27250;
OX465278.1_Tachina_grossa_genome_assembly,_chromosome:_5	AUGUSTUS	stop_codon	1973521	1973523	.	-	0	ID=g27250.t1.stop1;Parent=g27250.t1;
OX465278.1_Tachina_grossa_genome_assembly,_chromosome:_5	AUGUSTUS	CDS	1973521	1975368	1	-	0	ID=g27250.t1.CDS1;Parent=g27250.t1;
OX465278.1_Tachina_grossa_genome_assembly,_chromosome:_5	AUGUSTUS	exon	1973521	1975368	.	-	.	ID=g27250.t1.exon1;Parent=g27250.t1;
OX465278.1_Tachina_grossa_genome_assembly,_chromosome:_5	AUGUSTUS	start_codon	1975366	1975368	.	-	0	ID=g27250.t1.start1;Parent=g27250.t1;
OX465278.1_Tachina_grossa_genome_assembly,_chromosome:_5	AUGUSTUS	gene	1976879	1978613	.	+	.	ID=g27251;
OX465278.1_Tachina_grossa_genome_assembly,_chromosome:_5	AUGUSTUS	mRNA	1976879	1978613	0.83	+	.	ID=g27251.t1;Parent=g27251;
OX465278.1_Tachina_grossa_genome_assembly,_chromosome:_5	AUGUSTUS	start_codon	1976879	1976881	.	+	0	ID=g27251.t1.start1;Parent=g27251.t1;
OX465278.1_Tachina_grossa_genome_assembly,_chromosome:_5	AUGUSTUS	CDS	1976879	1976919	0.83	+	0	ID=g27251.t1.CDS1;Parent=g27251.t1;
OX465278.1_Tachina_grossa_genome_assembly,_chromosome:_5	AUGUSTUS	exon	1976879	1976919	.	+	.	ID=g27251.t1.exon1;Parent=g27251.t1;
OX465278.1_Tachina_grossa_genome_assembly,_chromosome:_5	AUGUSTUS	intron	1976920	1977286	0.83	+	.	ID=g27251.t1.intron1;Parent=g27251.t1;
OX465278.1_Tachina_grossa_genome_assembly,_chromosome:_5	AUGUSTUS	CDS	1977287	1978398	0.92	+	1	ID=g27251.t1.CDS2;Parent=g27251.t1;
OX465278.1_Tachina_grossa_genome_assembly,_chromosome:_5	AUGUSTUS	exon	1977287	1978398	.	+	.	ID=g27251.t1.exon2;Parent=g27251.t1;
OX465278.1_Tachina_grossa_genome_assembly,_chromosome:_5	AUGUSTUS	intron	1978399	1978446	1	+	.	ID=g27251.t1.intron2;Parent=g27251.t1;
OX465278.1_Tachina_grossa_genome_assembly,_chromosome:_5	AUGUSTUS	CDS	1978447	1978613	1	+	2	ID=g27251.t1.CDS3;Parent=g27251.t1;
OX465278.1_Tachina_grossa_genome_assembly,_chromosome:_5	AUGUSTUS	exon	1978447	1978613	.	+	.	ID=g27251.t1.exon3;Parent=g27251.t1;
OX465278.1_Tachina_grossa_genome_assembly,_chromosome:_5	AUGUSTUS	stop_codon	1978611	1978613	.	+	0	ID=g27251.t1.stop1;Parent=g27251.t1;
OX465278.1_Tachina_grossa_genome_assembly,_chromosome:_5	AUGUSTUS	gene	1993340	2003897	.	+	.	ID=g27252;
OX465278.1_Tachina_grossa_genome_assembly,_chromosome:_5	AUGUSTUS	mRNA	1993340	2003897	1	+	.	ID=g27252.t1;Parent=g27252;
OX465278.1_Tachina_grossa_genome_assembly,_chromosome:_5	AUGUSTUS	start_codon	1993340	1993342	.	+	0	ID=g27252.t1.start1;Parent=g27252.t1;
OX465278.1_Tachina_grossa_genome_assembly,_chromosome:_5	AUGUSTUS	CDS	1993340	1993523	1	+	0	ID=g27252.t1.CDS1;Parent=g27252.t1;
OX465278.1_Tachina_grossa_genome_assembly,_chromosome:_5	AUGUSTUS	exon	1993340	1993523	.	+	.	ID=g27252.t1.exon1;Parent=g27252.t1;
OX465278.1_Tachina_grossa_genome_assembly,_chromosome:_5	AUGUSTUS	intron	1993524	2002532	1	+	.	ID=g27252.t1.intron1;Parent=g27252.t1;
OX465278.1_Tachina_grossa_genome_assembly,_chromosome:_5	AUGUSTUS	CDS	2002533	2003213	1	+	2	ID=g27252.t1.CDS2;Parent=g27252.t1;
OX465278.1_Tachina_grossa_genome_assembly,_chromosome:_5	AUGUSTUS	exon	2002533	2003213	.	+	.	ID=g27252.t1.exon2;Parent=g27252.t1;
OX465278.1_Tachina_grossa_genome_assembly,_chromosome:_5	AUGUSTUS	intron	2003214	2003295	1	+	.	ID=g27252.t1.intron2;Parent=g27252.t1;
OX465278.1_Tachina_grossa_genome_assembly,_chromosome:_5	AUGUSTUS	CDS	2003296	2003373	1	+	2	ID=g27252.t1.CDS3;Parent=g27252.t1;
OX465278.1_Tachina_grossa_genome_assembly,_chromosome:_5	AUGUSTUS	exon	2003296	2003373	.	+	.	ID=g27252.t1.exon3;Parent=g27252.t1;
OX465278.1_Tachina_grossa_genome_assembly,_chromosome:_5	AUGUSTUS	intron	2003374	2003441	1	+	.	ID=g27252.t1.intron3;Parent=g27252.t1;
OX465278.1_Tachina_grossa_genome_assembly,_chromosome:_5	AUGUSTUS	CDS	2003442	2003676	1	+	2	ID=g27252.t1.CDS4;Parent=g27252.t1;
OX465278.1_Tachina_grossa_genome_assembly,_chromosome:_5	AUGUSTUS	exon	2003442	2003676	.	+	.	ID=g27252.t1.exon4;Parent=g27252.t1;
OX465278.1_Tachina_grossa_genome_assembly,_chromosome:_5	AUGUSTUS	intron	2003677	2003743	1	+	.	ID=g27252.t1.intron4;Parent=g27252.t1;
OX465278.1_Tachina_grossa_genome_assembly,_chromosome:_5	AUGUSTUS	CDS	2003744	2003897	1	+	1	ID=g27252.t1.CDS5;Parent=g27252.t1;
OX465278.1_Tachina_grossa_genome_assembly,_chromosome:_5	AUGUSTUS	exon	2003744	2003897	.	+	.	ID=g27252.t1.exon5;Parent=g27252.t1;
OX465278.1_Tachina_grossa_genome_assembly,_chromosome:_5	AUGUSTUS	stop_codon	2003895	2003897	.	+	0	ID=g27252.t1.stop1;Parent=g27252.t1;
OX465278.1_Tachina_grossa_genome_assembly,_chromosome:_5	AUGUSTUS	gene	2008956	2011986	.	+	.	ID=g27253;
OX465278.1_Tachina_grossa_genome_assembly,_chromosome:_5	AUGUSTUS	mRNA	2008956	2011986	1	+	.	ID=g27253.t1;Parent=g27253;
OX465278.1_Tachina_grossa_genome_assembly,_chromosome:_5	AUGUSTUS	start_codon	2008956	2008958	.	+	0	ID=g27253.t1.start1;Parent=g27253.t1;
OX465278.1_Tachina_grossa_genome_assembly,_chromosome:_5	AUGUSTUS	CDS	2008956	2009072	1	+	0	ID=g27253.t1.CDS1;Parent=g27253.t1;
OX465278.1_Tachina_grossa_genome_assembly,_chromosome:_5	AUGUSTUS	exon	2008956	2009072	.	+	.	ID=g27253.t1.exon1;Parent=g27253.t1;
OX465278.1_Tachina_grossa_genome_assembly,_chromosome:_5	AUGUSTUS	intron	2009073	2009154	1	+	.	ID=g27253.t1.intron1;Parent=g27253.t1;
OX465278.1_Tachina_grossa_genome_assembly,_chromosome:_5	AUGUSTUS	CDS	2009155	2010616	1	+	0	ID=g27253.t1.CDS2;Parent=g27253.t1;
OX465278.1_Tachina_grossa_genome_assembly,_chromosome:_5	AUGUSTUS	exon	2009155	2010616	.	+	.	ID=g27253.t1.exon2;Parent=g27253.t1;
OX465278.1_Tachina_grossa_genome_assembly,_chromosome:_5	AUGUSTUS	intron	2010617	2010907	1	+	.	ID=g27253.t1.intron2;Parent=g27253.t1;
OX465278.1_Tachina_grossa_genome_assembly,_chromosome:_5	AUGUSTUS	CDS	2010908	2011395	1	+	2	ID=g27253.t1.CDS3;Parent=g27253.t1;
OX465278.1_Tachina_grossa_genome_assembly,_chromosome:_5	AUGUSTUS	exon	2010908	2011395	.	+	.	ID=g27253.t1.exon3;Parent=g27253.t1;
OX465278.1_Tachina_grossa_genome_assembly,_chromosome:_5	AUGUSTUS	intron	2011396	2011466	1	+	.	ID=g27253.t1.intron3;Parent=g27253.t1;
OX465278.1_Tachina_grossa_genome_assembly,_chromosome:_5	AUGUSTUS	CDS	2011467	2011762	1	+	0	ID=g27253.t1.CDS4;Parent=g27253.t1;
OX465278.1_Tachina_grossa_genome_assembly,_chromosome:_5	AUGUSTUS	exon	2011467	2011762	.	+	.	ID=g27253.t1.exon4;Parent=g27253.t1;
OX465278.1_Tachina_grossa_genome_assembly,_chromosome:_5	AUGUSTUS	intron	2011763	2011832	1	+	.	ID=g27253.t1.intron4;Parent=g27253.t1;
OX465278.1_Tachina_grossa_genome_assembly,_chromosome:_5	AUGUSTUS	CDS	2011833	2011986	1	+	1	ID=g27253.t1.CDS5;Parent=g27253.t1;
OX465278.1_Tachina_grossa_genome_assembly,_chromosome:_5	AUGUSTUS	exon	2011833	2011986	.	+	.	ID=g27253.t1.exon5;Parent=g27253.t1;
OX465278.1_Tachina_grossa_genome_assembly,_chromosome:_5	AUGUSTUS	stop_codon	2011984	2011986	.	+	0	ID=g27253.t1.stop1;Parent=g27253.t1;
OX465278.1_Tachina_grossa_genome_assembly,_chromosome:_5	AUGUSTUS	gene	2030026	2030415	.	+	.	ID=g27254;
OX465278.1_Tachina_grossa_genome_assembly,_chromosome:_5	AUGUSTUS	mRNA	2030026	2030415	1	+	.	ID=g27254.t1;Parent=g27254;
OX465278.1_Tachina_grossa_genome_assembly,_chromosome:_5	AUGUSTUS	start_codon	2030026	2030028	.	+	0	ID=g27254.t1.start1;Parent=g27254.t1;
OX465278.1_Tachina_grossa_genome_assembly,_chromosome:_5	AUGUSTUS	CDS	2030026	2030415	1	+	0	ID=g27254.t1.CDS1;Parent=g27254.t1;
OX465278.1_Tachina_grossa_genome_assembly,_chromosome:_5	AUGUSTUS	exon	2030026	2030415	.	+	.	ID=g27254.t1.exon1;Parent=g27254.t1;
OX465278.1_Tachina_grossa_genome_assembly,_chromosome:_5	AUGUSTUS	stop_codon	2030413	2030415	.	+	0	ID=g27254.t1.stop1;Parent=g27254.t1;
OX465278.1_Tachina_grossa_genome_assembly,_chromosome:_5	AUGUSTUS	gene	2042081	2044508	.	+	.	ID=g27255;
OX465278.1_Tachina_grossa_genome_assembly,_chromosome:_5	AUGUSTUS	mRNA	2042081	2044508	1	+	.	ID=g27255.t1;Parent=g27255;
OX465278.1_Tachina_grossa_genome_assembly,_chromosome:_5	AUGUSTUS	start_codon	2042081	2042083	.	+	0	ID=g27255.t1.start1;Parent=g27255.t1;
OX465278.1_Tachina_grossa_genome_assembly,_chromosome:_5	AUGUSTUS	CDS	2042081	2042115	1	+	0	ID=g27255.t1.CDS1;Parent=g27255.t1;
OX465278.1_Tachina_grossa_genome_assembly,_chromosome:_5	AUGUSTUS	exon	2042081	2042115	.	+	.	ID=g27255.t1.exon1;Parent=g27255.t1;
OX465278.1_Tachina_grossa_genome_assembly,_chromosome:_5	AUGUSTUS	intron	2042116	2042258	1	+	.	ID=g27255.t1.intron1;Parent=g27255.t1;
OX465278.1_Tachina_grossa_genome_assembly,_chromosome:_5	AUGUSTUS	CDS	2042259	2042339	1	+	1	ID=g27255.t1.CDS2;Parent=g27255.t1;
OX465278.1_Tachina_grossa_genome_assembly,_chromosome:_5	AUGUSTUS	exon	2042259	2042339	.	+	.	ID=g27255.t1.exon2;Parent=g27255.t1;
OX465278.1_Tachina_grossa_genome_assembly,_chromosome:_5	AUGUSTUS	intron	2042340	2042401	1	+	.	ID=g27255.t1.intron2;Parent=g27255.t1;
OX465278.1_Tachina_grossa_genome_assembly,_chromosome:_5	AUGUSTUS	CDS	2042402	2042463	1	+	1	ID=g27255.t1.CDS3;Parent=g27255.t1;
OX465278.1_Tachina_grossa_genome_assembly,_chromosome:_5	AUGUSTUS	exon	2042402	2042463	.	+	.	ID=g27255.t1.exon3;Parent=g27255.t1;
OX465278.1_Tachina_grossa_genome_assembly,_chromosome:_5	AUGUSTUS	intron	2042464	2044073	1	+	.	ID=g27255.t1.intron3;Parent=g27255.t1;
OX465278.1_Tachina_grossa_genome_assembly,_chromosome:_5	AUGUSTUS	CDS	2044074	2044362	1	+	2	ID=g27255.t1.CDS4;Parent=g27255.t1;
OX465278.1_Tachina_grossa_genome_assembly,_chromosome:_5	AUGUSTUS	exon	2044074	2044362	.	+	.	ID=g27255.t1.exon4;Parent=g27255.t1;
OX465278.1_Tachina_grossa_genome_assembly,_chromosome:_5	AUGUSTUS	intron	2044363	2044420	1	+	.	ID=g27255.t1.intron4;Parent=g27255.t1;
OX465278.1_Tachina_grossa_genome_assembly,_chromosome:_5	AUGUSTUS	CDS	2044421	2044508	1	+	1	ID=g27255.t1.CDS5;Parent=g27255.t1;
OX465278.1_Tachina_grossa_genome_assembly,_chromosome:_5	AUGUSTUS	exon	2044421	2044508	.	+	.	ID=g27255.t1.exon5;Parent=g27255.t1;
OX465278.1_Tachina_grossa_genome_assembly,_chromosome:_5	AUGUSTUS	stop_codon	2044506	2044508	.	+	0	ID=g27255.t1.stop1;Parent=g27255.t1;
OX465278.1_Tachina_grossa_genome_assembly,_chromosome:_5	AUGUSTUS	gene	2067442	2124946	.	-	.	ID=g27256;
OX465278.1_Tachina_grossa_genome_assembly,_chromosome:_5	AUGUSTUS	mRNA	2067442	2113913	0.88	-	.	ID=g27256.t1;Parent=g27256;
OX465278.1_Tachina_grossa_genome_assembly,_chromosome:_5	AUGUSTUS	stop_codon	2067442	2067444	.	-	0	ID=g27256.t1.stop1;Parent=g27256.t1;
OX465278.1_Tachina_grossa_genome_assembly,_chromosome:_5	AUGUSTUS	CDS	2067442	2067568	1	-	1	ID=g27256.t1.CDS1;Parent=g27256.t1;
OX465278.1_Tachina_grossa_genome_assembly,_chromosome:_5	AUGUSTUS	exon	2067442	2067568	.	-	.	ID=g27256.t1.exon1;Parent=g27256.t1;
OX465278.1_Tachina_grossa_genome_assembly,_chromosome:_5	AUGUSTUS	intron	2067569	2067974	1	-	.	ID=g27256.t1.intron1;Parent=g27256.t1;
OX465278.1_Tachina_grossa_genome_assembly,_chromosome:_5	AUGUSTUS	CDS	2067975	2068039	1	-	0	ID=g27256.t1.CDS2;Parent=g27256.t1;
OX465278.1_Tachina_grossa_genome_assembly,_chromosome:_5	AUGUSTUS	exon	2067975	2068039	.	-	.	ID=g27256.t1.exon2;Parent=g27256.t1;
OX465278.1_Tachina_grossa_genome_assembly,_chromosome:_5	AUGUSTUS	intron	2068040	2073496	1	-	.	ID=g27256.t1.intron2;Parent=g27256.t1;
OX465278.1_Tachina_grossa_genome_assembly,_chromosome:_5	AUGUSTUS	CDS	2073497	2073680	1	-	1	ID=g27256.t1.CDS3;Parent=g27256.t1;
OX465278.1_Tachina_grossa_genome_assembly,_chromosome:_5	AUGUSTUS	exon	2073497	2073680	.	-	.	ID=g27256.t1.exon3;Parent=g27256.t1;
OX465278.1_Tachina_grossa_genome_assembly,_chromosome:_5	AUGUSTUS	intron	2073681	2073832	1	-	.	ID=g27256.t1.intron3;Parent=g27256.t1;
OX465278.1_Tachina_grossa_genome_assembly,_chromosome:_5	AUGUSTUS	CDS	2073833	2073960	1	-	0	ID=g27256.t1.CDS4;Parent=g27256.t1;
OX465278.1_Tachina_grossa_genome_assembly,_chromosome:_5	AUGUSTUS	exon	2073833	2073960	.	-	.	ID=g27256.t1.exon4;Parent=g27256.t1;
OX465278.1_Tachina_grossa_genome_assembly,_chromosome:_5	AUGUSTUS	intron	2073961	2074161	1	-	.	ID=g27256.t1.intron4;Parent=g27256.t1;
OX465278.1_Tachina_grossa_genome_assembly,_chromosome:_5	AUGUSTUS	CDS	2074162	2074341	1	-	0	ID=g27256.t1.CDS5;Parent=g27256.t1;
OX465278.1_Tachina_grossa_genome_assembly,_chromosome:_5	AUGUSTUS	exon	2074162	2074341	.	-	.	ID=g27256.t1.exon5;Parent=g27256.t1;
OX465278.1_Tachina_grossa_genome_assembly,_chromosome:_5	AUGUSTUS	intron	2074342	2090767	0.88	-	.	ID=g27256.t1.intron5;Parent=g27256.t1;
OX465278.1_Tachina_grossa_genome_assembly,_chromosome:_5	AUGUSTUS	CDS	2090768	2090866	0.99	-	0	ID=g27256.t1.CDS6;Parent=g27256.t1;
OX465278.1_Tachina_grossa_genome_assembly,_chromosome:_5	AUGUSTUS	exon	2090768	2090866	.	-	.	ID=g27256.t1.exon6;Parent=g27256.t1;
OX465278.1_Tachina_grossa_genome_assembly,_chromosome:_5	AUGUSTUS	intron	2090867	2098744	1	-	.	ID=g27256.t1.intron6;Parent=g27256.t1;
OX465278.1_Tachina_grossa_genome_assembly,_chromosome:_5	AUGUSTUS	CDS	2098745	2098801	1	-	0	ID=g27256.t1.CDS7;Parent=g27256.t1;
OX465278.1_Tachina_grossa_genome_assembly,_chromosome:_5	AUGUSTUS	exon	2098745	2098801	.	-	.	ID=g27256.t1.exon7;Parent=g27256.t1;
OX465278.1_Tachina_grossa_genome_assembly,_chromosome:_5	AUGUSTUS	intron	2098802	2103889	1	-	.	ID=g27256.t1.intron7;Parent=g27256.t1;
OX465278.1_Tachina_grossa_genome_assembly,_chromosome:_5	AUGUSTUS	CDS	2103890	2103984	1	-	2	ID=g27256.t1.CDS8;Parent=g27256.t1;
OX465278.1_Tachina_grossa_genome_assembly,_chromosome:_5	AUGUSTUS	exon	2103890	2103984	.	-	.	ID=g27256.t1.exon8;Parent=g27256.t1;
OX465278.1_Tachina_grossa_genome_assembly,_chromosome:_5	AUGUSTUS	intron	2103985	2105696	1	-	.	ID=g27256.t1.intron8;Parent=g27256.t1;
OX465278.1_Tachina_grossa_genome_assembly,_chromosome:_5	AUGUSTUS	CDS	2105697	2105808	1	-	0	ID=g27256.t1.CDS9;Parent=g27256.t1;
OX465278.1_Tachina_grossa_genome_assembly,_chromosome:_5	AUGUSTUS	exon	2105697	2105808	.	-	.	ID=g27256.t1.exon9;Parent=g27256.t1;
OX465278.1_Tachina_grossa_genome_assembly,_chromosome:_5	AUGUSTUS	intron	2105809	2110742	1	-	.	ID=g27256.t1.intron9;Parent=g27256.t1;
OX465278.1_Tachina_grossa_genome_assembly,_chromosome:_5	AUGUSTUS	CDS	2110743	2110905	1	-	1	ID=g27256.t1.CDS10;Parent=g27256.t1;
OX465278.1_Tachina_grossa_genome_assembly,_chromosome:_5	AUGUSTUS	exon	2110743	2110905	.	-	.	ID=g27256.t1.exon10;Parent=g27256.t1;
OX465278.1_Tachina_grossa_genome_assembly,_chromosome:_5	AUGUSTUS	intron	2110906	2111729	1	-	.	ID=g27256.t1.intron10;Parent=g27256.t1;
OX465278.1_Tachina_grossa_genome_assembly,_chromosome:_5	AUGUSTUS	CDS	2111730	2111959	1	-	0	ID=g27256.t1.CDS11;Parent=g27256.t1;
OX465278.1_Tachina_grossa_genome_assembly,_chromosome:_5	AUGUSTUS	exon	2111730	2111959	.	-	.	ID=g27256.t1.exon11;Parent=g27256.t1;
OX465278.1_Tachina_grossa_genome_assembly,_chromosome:_5	AUGUSTUS	intron	2111960	2112447	1	-	.	ID=g27256.t1.intron11;Parent=g27256.t1;
OX465278.1_Tachina_grossa_genome_assembly,_chromosome:_5	AUGUSTUS	CDS	2112448	2112897	1	-	0	ID=g27256.t1.CDS12;Parent=g27256.t1;
OX465278.1_Tachina_grossa_genome_assembly,_chromosome:_5	AUGUSTUS	exon	2112448	2112897	.	-	.	ID=g27256.t1.exon12;Parent=g27256.t1;
OX465278.1_Tachina_grossa_genome_assembly,_chromosome:_5	AUGUSTUS	intron	2112898	2113874	1	-	.	ID=g27256.t1.intron12;Parent=g27256.t1;
OX465278.1_Tachina_grossa_genome_assembly,_chromosome:_5	AUGUSTUS	CDS	2113875	2113913	1	-	0	ID=g27256.t1.CDS13;Parent=g27256.t1;
OX465278.1_Tachina_grossa_genome_assembly,_chromosome:_5	AUGUSTUS	exon	2113875	2113913	.	-	.	ID=g27256.t1.exon13;Parent=g27256.t1;
OX465278.1_Tachina_grossa_genome_assembly,_chromosome:_5	AUGUSTUS	start_codon	2113911	2113913	.	-	0	ID=g27256.t1.start1;Parent=g27256.t1;
OX465278.1_Tachina_grossa_genome_assembly,_chromosome:_5	AUGUSTUS	mRNA	2067442	2124946	0.39	-	.	ID=g27256.t2;Parent=g27256;
OX465278.1_Tachina_grossa_genome_assembly,_chromosome:_5	AUGUSTUS	stop_codon	2067442	2067444	.	-	0	ID=g27256.t2.stop1;Parent=g27256.t2;
OX465278.1_Tachina_grossa_genome_assembly,_chromosome:_5	AUGUSTUS	CDS	2067442	2067568	1	-	1	ID=g27256.t2.CDS1;Parent=g27256.t2;
OX465278.1_Tachina_grossa_genome_assembly,_chromosome:_5	AUGUSTUS	exon	2067442	2067568	.	-	.	ID=g27256.t2.exon1;Parent=g27256.t2;
OX465278.1_Tachina_grossa_genome_assembly,_chromosome:_5	AUGUSTUS	intron	2067569	2067974	1	-	.	ID=g27256.t2.intron1;Parent=g27256.t2;
OX465278.1_Tachina_grossa_genome_assembly,_chromosome:_5	AUGUSTUS	CDS	2067975	2068039	1	-	0	ID=g27256.t2.CDS2;Parent=g27256.t2;
OX465278.1_Tachina_grossa_genome_assembly,_chromosome:_5	AUGUSTUS	exon	2067975	2068039	.	-	.	ID=g27256.t2.exon2;Parent=g27256.t2;
OX465278.1_Tachina_grossa_genome_assembly,_chromosome:_5	AUGUSTUS	intron	2068040	2073496	1	-	.	ID=g27256.t2.intron2;Parent=g27256.t2;
OX465278.1_Tachina_grossa_genome_assembly,_chromosome:_5	AUGUSTUS	CDS	2073497	2073680	1	-	1	ID=g27256.t2.CDS3;Parent=g27256.t2;
OX465278.1_Tachina_grossa_genome_assembly,_chromosome:_5	AUGUSTUS	exon	2073497	2073680	.	-	.	ID=g27256.t2.exon3;Parent=g27256.t2;
OX465278.1_Tachina_grossa_genome_assembly,_chromosome:_5	AUGUSTUS	intron	2073681	2073832	1	-	.	ID=g27256.t2.intron3;Parent=g27256.t2;
OX465278.1_Tachina_grossa_genome_assembly,_chromosome:_5	AUGUSTUS	CDS	2073833	2073960	1	-	0	ID=g27256.t2.CDS4;Parent=g27256.t2;
OX465278.1_Tachina_grossa_genome_assembly,_chromosome:_5	AUGUSTUS	exon	2073833	2073960	.	-	.	ID=g27256.t2.exon4;Parent=g27256.t2;
OX465278.1_Tachina_grossa_genome_assembly,_chromosome:_5	AUGUSTUS	intron	2073961	2074161	1	-	.	ID=g27256.t2.intron4;Parent=g27256.t2;
OX465278.1_Tachina_grossa_genome_assembly,_chromosome:_5	AUGUSTUS	CDS	2074162	2074341	1	-	0	ID=g27256.t2.CDS5;Parent=g27256.t2;
OX465278.1_Tachina_grossa_genome_assembly,_chromosome:_5	AUGUSTUS	exon	2074162	2074341	.	-	.	ID=g27256.t2.exon5;Parent=g27256.t2;
OX465278.1_Tachina_grossa_genome_assembly,_chromosome:_5	AUGUSTUS	intron	2074342	2090767	0.83	-	.	ID=g27256.t2.intron5;Parent=g27256.t2;
OX465278.1_Tachina_grossa_genome_assembly,_chromosome:_5	AUGUSTUS	CDS	2090768	2090866	0.99	-	0	ID=g27256.t2.CDS6;Parent=g27256.t2;
OX465278.1_Tachina_grossa_genome_assembly,_chromosome:_5	AUGUSTUS	exon	2090768	2090866	.	-	.	ID=g27256.t2.exon6;Parent=g27256.t2;
OX465278.1_Tachina_grossa_genome_assembly,_chromosome:_5	AUGUSTUS	intron	2090867	2098744	1	-	.	ID=g27256.t2.intron6;Parent=g27256.t2;
OX465278.1_Tachina_grossa_genome_assembly,_chromosome:_5	AUGUSTUS	CDS	2098745	2098801	1	-	0	ID=g27256.t2.CDS7;Parent=g27256.t2;
OX465278.1_Tachina_grossa_genome_assembly,_chromosome:_5	AUGUSTUS	exon	2098745	2098801	.	-	.	ID=g27256.t2.exon7;Parent=g27256.t2;
OX465278.1_Tachina_grossa_genome_assembly,_chromosome:_5	AUGUSTUS	intron	2098802	2103889	1	-	.	ID=g27256.t2.intron7;Parent=g27256.t2;
OX465278.1_Tachina_grossa_genome_assembly,_chromosome:_5	AUGUSTUS	CDS	2103890	2103984	1	-	2	ID=g27256.t2.CDS8;Parent=g27256.t2;
OX465278.1_Tachina_grossa_genome_assembly,_chromosome:_5	AUGUSTUS	exon	2103890	2103984	.	-	.	ID=g27256.t2.exon8;Parent=g27256.t2;
OX465278.1_Tachina_grossa_genome_assembly,_chromosome:_5	AUGUSTUS	intron	2103985	2105696	1	-	.	ID=g27256.t2.intron8;Parent=g27256.t2;
OX465278.1_Tachina_grossa_genome_assembly,_chromosome:_5	AUGUSTUS	CDS	2105697	2105808	1	-	0	ID=g27256.t2.CDS9;Parent=g27256.t2;
OX465278.1_Tachina_grossa_genome_assembly,_chromosome:_5	AUGUSTUS	exon	2105697	2105808	.	-	.	ID=g27256.t2.exon9;Parent=g27256.t2;
OX465278.1_Tachina_grossa_genome_assembly,_chromosome:_5	AUGUSTUS	intron	2105809	2110742	1	-	.	ID=g27256.t2.intron9;Parent=g27256.t2;
OX465278.1_Tachina_grossa_genome_assembly,_chromosome:_5	AUGUSTUS	CDS	2110743	2110905	1	-	1	ID=g27256.t2.CDS10;Parent=g27256.t2;
OX465278.1_Tachina_grossa_genome_assembly,_chromosome:_5	AUGUSTUS	exon	2110743	2110905	.	-	.	ID=g27256.t2.exon10;Parent=g27256.t2;
OX465278.1_Tachina_grossa_genome_assembly,_chromosome:_5	AUGUSTUS	intron	2110906	2111729	1	-	.	ID=g27256.t2.intron10;Parent=g27256.t2;
OX465278.1_Tachina_grossa_genome_assembly,_chromosome:_5	AUGUSTUS	CDS	2111730	2111959	1	-	0	ID=g27256.t2.CDS11;Parent=g27256.t2;
OX465278.1_Tachina_grossa_genome_assembly,_chromosome:_5	AUGUSTUS	exon	2111730	2111959	.	-	.	ID=g27256.t2.exon11;Parent=g27256.t2;
OX465278.1_Tachina_grossa_genome_assembly,_chromosome:_5	AUGUSTUS	intron	2111960	2112447	1	-	.	ID=g27256.t2.intron11;Parent=g27256.t2;
OX465278.1_Tachina_grossa_genome_assembly,_chromosome:_5	AUGUSTUS	CDS	2112448	2112897	1	-	0	ID=g27256.t2.CDS12;Parent=g27256.t2;
OX465278.1_Tachina_grossa_genome_assembly,_chromosome:_5	AUGUSTUS	exon	2112448	2112897	.	-	.	ID=g27256.t2.exon12;Parent=g27256.t2;
OX465278.1_Tachina_grossa_genome_assembly,_chromosome:_5	AUGUSTUS	intron	2112898	2113874	1	-	.	ID=g27256.t2.intron12;Parent=g27256.t2;
OX465278.1_Tachina_grossa_genome_assembly,_chromosome:_5	AUGUSTUS	CDS	2113875	2114006	1	-	0	ID=g27256.t2.CDS13;Parent=g27256.t2;
OX465278.1_Tachina_grossa_genome_assembly,_chromosome:_5	AUGUSTUS	exon	2113875	2114006	.	-	.	ID=g27256.t2.exon13;Parent=g27256.t2;
OX465278.1_Tachina_grossa_genome_assembly,_chromosome:_5	AUGUSTUS	intron	2114007	2124856	0.51	-	.	ID=g27256.t2.intron13;Parent=g27256.t2;
OX465278.1_Tachina_grossa_genome_assembly,_chromosome:_5	AUGUSTUS	CDS	2124857	2124946	0.46	-	0	ID=g27256.t2.CDS14;Parent=g27256.t2;
OX465278.1_Tachina_grossa_genome_assembly,_chromosome:_5	AUGUSTUS	exon	2124857	2124946	.	-	.	ID=g27256.t2.exon14;Parent=g27256.t2;
OX465278.1_Tachina_grossa_genome_assembly,_chromosome:_5	AUGUSTUS	start_codon	2124944	2124946	.	-	0	ID=g27256.t2.start1;Parent=g27256.t2;
OX465278.1_Tachina_grossa_genome_assembly,_chromosome:_5	AUGUSTUS	gene	2130077	2130588	.	-	.	ID=g27257;
OX465278.1_Tachina_grossa_genome_assembly,_chromosome:_5	AUGUSTUS	mRNA	2130077	2130588	0.85	-	.	ID=g27257.t1;Parent=g27257;
OX465278.1_Tachina_grossa_genome_assembly,_chromosome:_5	AUGUSTUS	stop_codon	2130077	2130079	.	-	0	ID=g27257.t1.stop1;Parent=g27257.t1;
OX465278.1_Tachina_grossa_genome_assembly,_chromosome:_5	AUGUSTUS	CDS	2130077	2130530	0.85	-	1	ID=g27257.t1.CDS1;Parent=g27257.t1;
OX465278.1_Tachina_grossa_genome_assembly,_chromosome:_5	AUGUSTUS	exon	2130077	2130530	.	-	.	ID=g27257.t1.exon1;Parent=g27257.t1;
OX465278.1_Tachina_grossa_genome_assembly,_chromosome:_5	AUGUSTUS	intron	2130531	2130580	0.85	-	.	ID=g27257.t1.intron1;Parent=g27257.t1;
OX465278.1_Tachina_grossa_genome_assembly,_chromosome:_5	AUGUSTUS	CDS	2130581	2130588	1	-	0	ID=g27257.t1.CDS2;Parent=g27257.t1;
OX465278.1_Tachina_grossa_genome_assembly,_chromosome:_5	AUGUSTUS	exon	2130581	2130588	.	-	.	ID=g27257.t1.exon2;Parent=g27257.t1;
OX465278.1_Tachina_grossa_genome_assembly,_chromosome:_5	AUGUSTUS	start_codon	2130586	2130588	.	-	0	ID=g27257.t1.start1;Parent=g27257.t1;
OX465278.1_Tachina_grossa_genome_assembly,_chromosome:_5	AUGUSTUS	gene	2150384	2165171	.	-	.	ID=g27258;
OX465278.1_Tachina_grossa_genome_assembly,_chromosome:_5	AUGUSTUS	mRNA	2150384	2165171	0.28	-	.	ID=g27258.t1;Parent=g27258;
OX465278.1_Tachina_grossa_genome_assembly,_chromosome:_5	AUGUSTUS	stop_codon	2150384	2150386	.	-	0	ID=g27258.t1.stop1;Parent=g27258.t1;
OX465278.1_Tachina_grossa_genome_assembly,_chromosome:_5	AUGUSTUS	CDS	2150384	2150984	1	-	1	ID=g27258.t1.CDS1;Parent=g27258.t1;
OX465278.1_Tachina_grossa_genome_assembly,_chromosome:_5	AUGUSTUS	exon	2150384	2150984	.	-	.	ID=g27258.t1.exon1;Parent=g27258.t1;
OX465278.1_Tachina_grossa_genome_assembly,_chromosome:_5	AUGUSTUS	intron	2150985	2165118	0.28	-	.	ID=g27258.t1.intron1;Parent=g27258.t1;
OX465278.1_Tachina_grossa_genome_assembly,_chromosome:_5	AUGUSTUS	CDS	2165119	2165171	0.28	-	0	ID=g27258.t1.CDS2;Parent=g27258.t1;
OX465278.1_Tachina_grossa_genome_assembly,_chromosome:_5	AUGUSTUS	exon	2165119	2165171	.	-	.	ID=g27258.t1.exon2;Parent=g27258.t1;
OX465278.1_Tachina_grossa_genome_assembly,_chromosome:_5	AUGUSTUS	start_codon	2165169	2165171	.	-	0	ID=g27258.t1.start1;Parent=g27258.t1;
OX465278.1_Tachina_grossa_genome_assembly,_chromosome:_5	AUGUSTUS	gene	2254311	2255573	.	-	.	ID=g27259;
OX465278.1_Tachina_grossa_genome_assembly,_chromosome:_5	AUGUSTUS	mRNA	2254311	2255573	0.91	-	.	ID=g27259.t1;Parent=g27259;
OX465278.1_Tachina_grossa_genome_assembly,_chromosome:_5	AUGUSTUS	stop_codon	2254311	2254313	.	-	0	ID=g27259.t1.stop1;Parent=g27259.t1;
OX465278.1_Tachina_grossa_genome_assembly,_chromosome:_5	AUGUSTUS	CDS	2254311	2255573	0.91	-	0	ID=g27259.t1.CDS1;Parent=g27259.t1;
OX465278.1_Tachina_grossa_genome_assembly,_chromosome:_5	AUGUSTUS	exon	2254311	2255573	.	-	.	ID=g27259.t1.exon1;Parent=g27259.t1;
OX465278.1_Tachina_grossa_genome_assembly,_chromosome:_5	AUGUSTUS	start_codon	2255571	2255573	.	-	0	ID=g27259.t1.start1;Parent=g27259.t1;
OX465278.1_Tachina_grossa_genome_assembly,_chromosome:_5	AUGUSTUS	gene	2274957	2275583	.	+	.	ID=g27260;
OX465278.1_Tachina_grossa_genome_assembly,_chromosome:_5	AUGUSTUS	mRNA	2274957	2275583	0.99	+	.	ID=g27260.t1;Parent=g27260;
OX465278.1_Tachina_grossa_genome_assembly,_chromosome:_5	AUGUSTUS	start_codon	2274957	2274959	.	+	0	ID=g27260.t1.start1;Parent=g27260.t1;
OX465278.1_Tachina_grossa_genome_assembly,_chromosome:_5	AUGUSTUS	CDS	2274957	2275583	0.99	+	0	ID=g27260.t1.CDS1;Parent=g27260.t1;
OX465278.1_Tachina_grossa_genome_assembly,_chromosome:_5	AUGUSTUS	exon	2274957	2275583	.	+	.	ID=g27260.t1.exon1;Parent=g27260.t1;
OX465278.1_Tachina_grossa_genome_assembly,_chromosome:_5	AUGUSTUS	stop_codon	2275581	2275583	.	+	0	ID=g27260.t1.stop1;Parent=g27260.t1;
OX465278.1_Tachina_grossa_genome_assembly,_chromosome:_5	AUGUSTUS	gene	2275680	2276381	.	+	.	ID=g27261;
OX465278.1_Tachina_grossa_genome_assembly,_chromosome:_5	AUGUSTUS	mRNA	2275680	2276381	0.48	+	.	ID=g27261.t1;Parent=g27261;
OX465278.1_Tachina_grossa_genome_assembly,_chromosome:_5	AUGUSTUS	start_codon	2275680	2275682	.	+	0	ID=g27261.t1.start1;Parent=g27261.t1;
OX465278.1_Tachina_grossa_genome_assembly,_chromosome:_5	AUGUSTUS	CDS	2275680	2275869	0.88	+	0	ID=g27261.t1.CDS1;Parent=g27261.t1;
OX465278.1_Tachina_grossa_genome_assembly,_chromosome:_5	AUGUSTUS	exon	2275680	2275869	.	+	.	ID=g27261.t1.exon1;Parent=g27261.t1;
OX465278.1_Tachina_grossa_genome_assembly,_chromosome:_5	AUGUSTUS	intron	2275870	2275973	0.54	+	.	ID=g27261.t1.intron1;Parent=g27261.t1;
OX465278.1_Tachina_grossa_genome_assembly,_chromosome:_5	AUGUSTUS	CDS	2275974	2276083	0.51	+	2	ID=g27261.t1.CDS2;Parent=g27261.t1;
OX465278.1_Tachina_grossa_genome_assembly,_chromosome:_5	AUGUSTUS	exon	2275974	2276083	.	+	.	ID=g27261.t1.exon2;Parent=g27261.t1;
OX465278.1_Tachina_grossa_genome_assembly,_chromosome:_5	AUGUSTUS	intron	2276084	2276132	0.9	+	.	ID=g27261.t1.intron2;Parent=g27261.t1;
OX465278.1_Tachina_grossa_genome_assembly,_chromosome:_5	AUGUSTUS	CDS	2276133	2276381	0.9	+	0	ID=g27261.t1.CDS3;Parent=g27261.t1;
OX465278.1_Tachina_grossa_genome_assembly,_chromosome:_5	AUGUSTUS	exon	2276133	2276381	.	+	.	ID=g27261.t1.exon3;Parent=g27261.t1;
OX465278.1_Tachina_grossa_genome_assembly,_chromosome:_5	AUGUSTUS	stop_codon	2276379	2276381	.	+	0	ID=g27261.t1.stop1;Parent=g27261.t1;
OX465278.1_Tachina_grossa_genome_assembly,_chromosome:_5	AUGUSTUS	gene	2276593	2277075	.	-	.	ID=g27262;
OX465278.1_Tachina_grossa_genome_assembly,_chromosome:_5	AUGUSTUS	mRNA	2276593	2277075	1	-	.	ID=g27262.t1;Parent=g27262;
OX465278.1_Tachina_grossa_genome_assembly,_chromosome:_5	AUGUSTUS	stop_codon	2276593	2276595	.	-	0	ID=g27262.t1.stop1;Parent=g27262.t1;
OX465278.1_Tachina_grossa_genome_assembly,_chromosome:_5	AUGUSTUS	CDS	2276593	2277075	1	-	0	ID=g27262.t1.CDS1;Parent=g27262.t1;
OX465278.1_Tachina_grossa_genome_assembly,_chromosome:_5	AUGUSTUS	exon	2276593	2277075	.	-	.	ID=g27262.t1.exon1;Parent=g27262.t1;
OX465278.1_Tachina_grossa_genome_assembly,_chromosome:_5	AUGUSTUS	start_codon	2277073	2277075	.	-	0	ID=g27262.t1.start1;Parent=g27262.t1;
OX465278.1_Tachina_grossa_genome_assembly,_chromosome:_5	AUGUSTUS	gene	2277235	2278491	.	-	.	ID=g27263;
OX465278.1_Tachina_grossa_genome_assembly,_chromosome:_5	AUGUSTUS	mRNA	2277235	2278491	0.97	-	.	ID=g27263.t1;Parent=g27263;
OX465278.1_Tachina_grossa_genome_assembly,_chromosome:_5	AUGUSTUS	stop_codon	2277235	2277237	.	-	0	ID=g27263.t1.stop1;Parent=g27263.t1;
OX465278.1_Tachina_grossa_genome_assembly,_chromosome:_5	AUGUSTUS	CDS	2277235	2278277	1	-	2	ID=g27263.t1.CDS1;Parent=g27263.t1;
OX465278.1_Tachina_grossa_genome_assembly,_chromosome:_5	AUGUSTUS	exon	2277235	2278277	.	-	.	ID=g27263.t1.exon1;Parent=g27263.t1;
OX465278.1_Tachina_grossa_genome_assembly,_chromosome:_5	AUGUSTUS	intron	2278278	2278346	0.97	-	.	ID=g27263.t1.intron1;Parent=g27263.t1;
OX465278.1_Tachina_grossa_genome_assembly,_chromosome:_5	AUGUSTUS	CDS	2278347	2278491	0.97	-	0	ID=g27263.t1.CDS2;Parent=g27263.t1;
OX465278.1_Tachina_grossa_genome_assembly,_chromosome:_5	AUGUSTUS	exon	2278347	2278491	.	-	.	ID=g27263.t1.exon2;Parent=g27263.t1;
OX465278.1_Tachina_grossa_genome_assembly,_chromosome:_5	AUGUSTUS	start_codon	2278489	2278491	.	-	0	ID=g27263.t1.start1;Parent=g27263.t1;
OX465278.1_Tachina_grossa_genome_assembly,_chromosome:_5	AUGUSTUS	gene	2379249	2380856	.	-	.	ID=g27264;
OX465278.1_Tachina_grossa_genome_assembly,_chromosome:_5	AUGUSTUS	mRNA	2379249	2380856	1	-	.	ID=g27264.t1;Parent=g27264;
OX465278.1_Tachina_grossa_genome_assembly,_chromosome:_5	AUGUSTUS	stop_codon	2379249	2379251	.	-	0	ID=g27264.t1.stop1;Parent=g27264.t1;
OX465278.1_Tachina_grossa_genome_assembly,_chromosome:_5	AUGUSTUS	CDS	2379249	2379695	1	-	0	ID=g27264.t1.CDS1;Parent=g27264.t1;
OX465278.1_Tachina_grossa_genome_assembly,_chromosome:_5	AUGUSTUS	exon	2379249	2379695	.	-	.	ID=g27264.t1.exon1;Parent=g27264.t1;
OX465278.1_Tachina_grossa_genome_assembly,_chromosome:_5	AUGUSTUS	intron	2379696	2379785	1	-	.	ID=g27264.t1.intron1;Parent=g27264.t1;
OX465278.1_Tachina_grossa_genome_assembly,_chromosome:_5	AUGUSTUS	CDS	2379786	2379914	1	-	0	ID=g27264.t1.CDS2;Parent=g27264.t1;
OX465278.1_Tachina_grossa_genome_assembly,_chromosome:_5	AUGUSTUS	exon	2379786	2379914	.	-	.	ID=g27264.t1.exon2;Parent=g27264.t1;
OX465278.1_Tachina_grossa_genome_assembly,_chromosome:_5	AUGUSTUS	intron	2379915	2379970	1	-	.	ID=g27264.t1.intron2;Parent=g27264.t1;
OX465278.1_Tachina_grossa_genome_assembly,_chromosome:_5	AUGUSTUS	CDS	2379971	2380283	1	-	1	ID=g27264.t1.CDS3;Parent=g27264.t1;
OX465278.1_Tachina_grossa_genome_assembly,_chromosome:_5	AUGUSTUS	exon	2379971	2380283	.	-	.	ID=g27264.t1.exon3;Parent=g27264.t1;
OX465278.1_Tachina_grossa_genome_assembly,_chromosome:_5	AUGUSTUS	intron	2380284	2380357	1	-	.	ID=g27264.t1.intron3;Parent=g27264.t1;
OX465278.1_Tachina_grossa_genome_assembly,_chromosome:_5	AUGUSTUS	CDS	2380358	2380745	1	-	2	ID=g27264.t1.CDS4;Parent=g27264.t1;
OX465278.1_Tachina_grossa_genome_assembly,_chromosome:_5	AUGUSTUS	exon	2380358	2380745	.	-	.	ID=g27264.t1.exon4;Parent=g27264.t1;
OX465278.1_Tachina_grossa_genome_assembly,_chromosome:_5	AUGUSTUS	intron	2380746	2380813	1	-	.	ID=g27264.t1.intron4;Parent=g27264.t1;
OX465278.1_Tachina_grossa_genome_assembly,_chromosome:_5	AUGUSTUS	CDS	2380814	2380856	1	-	0	ID=g27264.t1.CDS5;Parent=g27264.t1;
OX465278.1_Tachina_grossa_genome_assembly,_chromosome:_5	AUGUSTUS	exon	2380814	2380856	.	-	.	ID=g27264.t1.exon5;Parent=g27264.t1;
OX465278.1_Tachina_grossa_genome_assembly,_chromosome:_5	AUGUSTUS	start_codon	2380854	2380856	.	-	0	ID=g27264.t1.start1;Parent=g27264.t1;
OX465278.1_Tachina_grossa_genome_assembly,_chromosome:_5	AUGUSTUS	gene	2381339	2381674	.	+	.	ID=g27265;
OX465278.1_Tachina_grossa_genome_assembly,_chromosome:_5	AUGUSTUS	mRNA	2381339	2381674	1	+	.	ID=g27265.t1;Parent=g27265;
OX465278.1_Tachina_grossa_genome_assembly,_chromosome:_5	AUGUSTUS	start_codon	2381339	2381341	.	+	0	ID=g27265.t1.start1;Parent=g27265.t1;
OX465278.1_Tachina_grossa_genome_assembly,_chromosome:_5	AUGUSTUS	CDS	2381339	2381468	1	+	0	ID=g27265.t1.CDS1;Parent=g27265.t1;
OX465278.1_Tachina_grossa_genome_assembly,_chromosome:_5	AUGUSTUS	exon	2381339	2381468	.	+	.	ID=g27265.t1.exon1;Parent=g27265.t1;
OX465278.1_Tachina_grossa_genome_assembly,_chromosome:_5	AUGUSTUS	intron	2381469	2381537	1	+	.	ID=g27265.t1.intron1;Parent=g27265.t1;
OX465278.1_Tachina_grossa_genome_assembly,_chromosome:_5	AUGUSTUS	CDS	2381538	2381674	1	+	2	ID=g27265.t1.CDS2;Parent=g27265.t1;
OX465278.1_Tachina_grossa_genome_assembly,_chromosome:_5	AUGUSTUS	exon	2381538	2381674	.	+	.	ID=g27265.t1.exon2;Parent=g27265.t1;
OX465278.1_Tachina_grossa_genome_assembly,_chromosome:_5	AUGUSTUS	stop_codon	2381672	2381674	.	+	0	ID=g27265.t1.stop1;Parent=g27265.t1;
OX465278.1_Tachina_grossa_genome_assembly,_chromosome:_5	AUGUSTUS	gene	2427074	2445515	.	+	.	ID=g27266;
OX465278.1_Tachina_grossa_genome_assembly,_chromosome:_5	AUGUSTUS	mRNA	2427074	2445515	1	+	.	ID=g27266.t1;Parent=g27266;
OX465278.1_Tachina_grossa_genome_assembly,_chromosome:_5	AUGUSTUS	start_codon	2427074	2427076	.	+	0	ID=g27266.t1.start1;Parent=g27266.t1;
OX465278.1_Tachina_grossa_genome_assembly,_chromosome:_5	AUGUSTUS	CDS	2427074	2427154	1	+	0	ID=g27266.t1.CDS1;Parent=g27266.t1;
OX465278.1_Tachina_grossa_genome_assembly,_chromosome:_5	AUGUSTUS	exon	2427074	2427154	.	+	.	ID=g27266.t1.exon1;Parent=g27266.t1;
OX465278.1_Tachina_grossa_genome_assembly,_chromosome:_5	AUGUSTUS	intron	2427155	2440953	1	+	.	ID=g27266.t1.intron1;Parent=g27266.t1;
OX465278.1_Tachina_grossa_genome_assembly,_chromosome:_5	AUGUSTUS	CDS	2440954	2441882	1	+	0	ID=g27266.t1.CDS2;Parent=g27266.t1;
OX465278.1_Tachina_grossa_genome_assembly,_chromosome:_5	AUGUSTUS	exon	2440954	2441882	.	+	.	ID=g27266.t1.exon2;Parent=g27266.t1;
OX465278.1_Tachina_grossa_genome_assembly,_chromosome:_5	AUGUSTUS	intron	2441883	2441941	1	+	.	ID=g27266.t1.intron2;Parent=g27266.t1;
OX465278.1_Tachina_grossa_genome_assembly,_chromosome:_5	AUGUSTUS	CDS	2441942	2442092	1	+	1	ID=g27266.t1.CDS3;Parent=g27266.t1;
OX465278.1_Tachina_grossa_genome_assembly,_chromosome:_5	AUGUSTUS	exon	2441942	2442092	.	+	.	ID=g27266.t1.exon3;Parent=g27266.t1;
OX465278.1_Tachina_grossa_genome_assembly,_chromosome:_5	AUGUSTUS	intron	2442093	2443895	1	+	.	ID=g27266.t1.intron3;Parent=g27266.t1;
OX465278.1_Tachina_grossa_genome_assembly,_chromosome:_5	AUGUSTUS	CDS	2443896	2444021	1	+	0	ID=g27266.t1.CDS4;Parent=g27266.t1;
OX465278.1_Tachina_grossa_genome_assembly,_chromosome:_5	AUGUSTUS	exon	2443896	2444021	.	+	.	ID=g27266.t1.exon4;Parent=g27266.t1;
OX465278.1_Tachina_grossa_genome_assembly,_chromosome:_5	AUGUSTUS	intron	2444022	2444104	1	+	.	ID=g27266.t1.intron4;Parent=g27266.t1;
OX465278.1_Tachina_grossa_genome_assembly,_chromosome:_5	AUGUSTUS	CDS	2444105	2444890	1	+	0	ID=g27266.t1.CDS5;Parent=g27266.t1;
OX465278.1_Tachina_grossa_genome_assembly,_chromosome:_5	AUGUSTUS	exon	2444105	2444890	.	+	.	ID=g27266.t1.exon5;Parent=g27266.t1;
OX465278.1_Tachina_grossa_genome_assembly,_chromosome:_5	AUGUSTUS	intron	2444891	2444956	1	+	.	ID=g27266.t1.intron5;Parent=g27266.t1;
OX465278.1_Tachina_grossa_genome_assembly,_chromosome:_5	AUGUSTUS	CDS	2444957	2445242	1	+	0	ID=g27266.t1.CDS6;Parent=g27266.t1;
OX465278.1_Tachina_grossa_genome_assembly,_chromosome:_5	AUGUSTUS	exon	2444957	2445242	.	+	.	ID=g27266.t1.exon6;Parent=g27266.t1;
OX465278.1_Tachina_grossa_genome_assembly,_chromosome:_5	AUGUSTUS	intron	2445243	2445327	1	+	.	ID=g27266.t1.intron6;Parent=g27266.t1;
OX465278.1_Tachina_grossa_genome_assembly,_chromosome:_5	AUGUSTUS	CDS	2445328	2445515	1	+	2	ID=g27266.t1.CDS7;Parent=g27266.t1;
OX465278.1_Tachina_grossa_genome_assembly,_chromosome:_5	AUGUSTUS	exon	2445328	2445515	.	+	.	ID=g27266.t1.exon7;Parent=g27266.t1;
OX465278.1_Tachina_grossa_genome_assembly,_chromosome:_5	AUGUSTUS	stop_codon	2445513	2445515	.	+	0	ID=g27266.t1.stop1;Parent=g27266.t1;
OX465278.1_Tachina_grossa_genome_assembly,_chromosome:_5	AUGUSTUS	gene	2459488	2459774	.	-	.	ID=g27267;
OX465278.1_Tachina_grossa_genome_assembly,_chromosome:_5	AUGUSTUS	mRNA	2459488	2459774	0.73	-	.	ID=g27267.t1;Parent=g27267;
OX465278.1_Tachina_grossa_genome_assembly,_chromosome:_5	AUGUSTUS	stop_codon	2459488	2459490	.	-	0	ID=g27267.t1.stop1;Parent=g27267.t1;
OX465278.1_Tachina_grossa_genome_assembly,_chromosome:_5	AUGUSTUS	CDS	2459488	2459528	0.73	-	2	ID=g27267.t1.CDS1;Parent=g27267.t1;
OX465278.1_Tachina_grossa_genome_assembly,_chromosome:_5	AUGUSTUS	exon	2459488	2459528	.	-	.	ID=g27267.t1.exon1;Parent=g27267.t1;
OX465278.1_Tachina_grossa_genome_assembly,_chromosome:_5	AUGUSTUS	intron	2459529	2459614	0.73	-	.	ID=g27267.t1.intron1;Parent=g27267.t1;
OX465278.1_Tachina_grossa_genome_assembly,_chromosome:_5	AUGUSTUS	CDS	2459615	2459774	0.84	-	0	ID=g27267.t1.CDS2;Parent=g27267.t1;
OX465278.1_Tachina_grossa_genome_assembly,_chromosome:_5	AUGUSTUS	exon	2459615	2459774	.	-	.	ID=g27267.t1.exon2;Parent=g27267.t1;
OX465278.1_Tachina_grossa_genome_assembly,_chromosome:_5	AUGUSTUS	start_codon	2459772	2459774	.	-	0	ID=g27267.t1.start1;Parent=g27267.t1;
OX465278.1_Tachina_grossa_genome_assembly,_chromosome:_5	AUGUSTUS	gene	2464551	2470754	.	-	.	ID=g27268;
OX465278.1_Tachina_grossa_genome_assembly,_chromosome:_5	AUGUSTUS	mRNA	2464551	2470754	1	-	.	ID=g27268.t1;Parent=g27268;
OX465278.1_Tachina_grossa_genome_assembly,_chromosome:_5	AUGUSTUS	stop_codon	2464551	2464553	.	-	0	ID=g27268.t1.stop1;Parent=g27268.t1;
OX465278.1_Tachina_grossa_genome_assembly,_chromosome:_5	AUGUSTUS	CDS	2464551	2464819	1	-	2	ID=g27268.t1.CDS1;Parent=g27268.t1;
OX465278.1_Tachina_grossa_genome_assembly,_chromosome:_5	AUGUSTUS	exon	2464551	2464819	.	-	.	ID=g27268.t1.exon1;Parent=g27268.t1;
OX465278.1_Tachina_grossa_genome_assembly,_chromosome:_5	AUGUSTUS	intron	2464820	2467180	1	-	.	ID=g27268.t1.intron1;Parent=g27268.t1;
OX465278.1_Tachina_grossa_genome_assembly,_chromosome:_5	AUGUSTUS	CDS	2467181	2468108	1	-	0	ID=g27268.t1.CDS2;Parent=g27268.t1;
OX465278.1_Tachina_grossa_genome_assembly,_chromosome:_5	AUGUSTUS	exon	2467181	2468108	.	-	.	ID=g27268.t1.exon2;Parent=g27268.t1;
OX465278.1_Tachina_grossa_genome_assembly,_chromosome:_5	AUGUSTUS	intron	2468109	2468172	1	-	.	ID=g27268.t1.intron2;Parent=g27268.t1;
OX465278.1_Tachina_grossa_genome_assembly,_chromosome:_5	AUGUSTUS	CDS	2468173	2468325	1	-	0	ID=g27268.t1.CDS3;Parent=g27268.t1;
OX465278.1_Tachina_grossa_genome_assembly,_chromosome:_5	AUGUSTUS	exon	2468173	2468325	.	-	.	ID=g27268.t1.exon3;Parent=g27268.t1;
OX465278.1_Tachina_grossa_genome_assembly,_chromosome:_5	AUGUSTUS	intron	2468326	2470547	1	-	.	ID=g27268.t1.intron3;Parent=g27268.t1;
OX465278.1_Tachina_grossa_genome_assembly,_chromosome:_5	AUGUSTUS	CDS	2470548	2470754	1	-	0	ID=g27268.t1.CDS4;Parent=g27268.t1;
OX465278.1_Tachina_grossa_genome_assembly,_chromosome:_5	AUGUSTUS	exon	2470548	2470754	.	-	.	ID=g27268.t1.exon4;Parent=g27268.t1;
OX465278.1_Tachina_grossa_genome_assembly,_chromosome:_5	AUGUSTUS	start_codon	2470752	2470754	.	-	0	ID=g27268.t1.start1;Parent=g27268.t1;
OX465278.1_Tachina_grossa_genome_assembly,_chromosome:_5	AUGUSTUS	gene	2481225	2482738	.	-	.	ID=g27269;
OX465278.1_Tachina_grossa_genome_assembly,_chromosome:_5	AUGUSTUS	mRNA	2481225	2482738	0.52	-	.	ID=g27269.t1;Parent=g27269;
OX465278.1_Tachina_grossa_genome_assembly,_chromosome:_5	AUGUSTUS	stop_codon	2481225	2481227	.	-	0	ID=g27269.t1.stop1;Parent=g27269.t1;
OX465278.1_Tachina_grossa_genome_assembly,_chromosome:_5	AUGUSTUS	CDS	2481225	2481305	0.52	-	0	ID=g27269.t1.CDS1;Parent=g27269.t1;
OX465278.1_Tachina_grossa_genome_assembly,_chromosome:_5	AUGUSTUS	exon	2481225	2481305	.	-	.	ID=g27269.t1.exon1;Parent=g27269.t1;
OX465278.1_Tachina_grossa_genome_assembly,_chromosome:_5	AUGUSTUS	intron	2481306	2481409	0.52	-	.	ID=g27269.t1.intron1;Parent=g27269.t1;
OX465278.1_Tachina_grossa_genome_assembly,_chromosome:_5	AUGUSTUS	CDS	2481410	2482738	0.53	-	0	ID=g27269.t1.CDS2;Parent=g27269.t1;
OX465278.1_Tachina_grossa_genome_assembly,_chromosome:_5	AUGUSTUS	exon	2481410	2482738	.	-	.	ID=g27269.t1.exon2;Parent=g27269.t1;
OX465278.1_Tachina_grossa_genome_assembly,_chromosome:_5	AUGUSTUS	start_codon	2482736	2482738	.	-	0	ID=g27269.t1.start1;Parent=g27269.t1;
OX465278.1_Tachina_grossa_genome_assembly,_chromosome:_5	AUGUSTUS	gene	2483345	2484523	.	-	.	ID=g27270;
OX465278.1_Tachina_grossa_genome_assembly,_chromosome:_5	AUGUSTUS	mRNA	2483345	2484523	0.99	-	.	ID=g27270.t1;Parent=g27270;
OX465278.1_Tachina_grossa_genome_assembly,_chromosome:_5	AUGUSTUS	stop_codon	2483345	2483347	.	-	0	ID=g27270.t1.stop1;Parent=g27270.t1;
OX465278.1_Tachina_grossa_genome_assembly,_chromosome:_5	AUGUSTUS	CDS	2483345	2484523	0.99	-	0	ID=g27270.t1.CDS1;Parent=g27270.t1;
OX465278.1_Tachina_grossa_genome_assembly,_chromosome:_5	AUGUSTUS	exon	2483345	2484523	.	-	.	ID=g27270.t1.exon1;Parent=g27270.t1;
OX465278.1_Tachina_grossa_genome_assembly,_chromosome:_5	AUGUSTUS	start_codon	2484521	2484523	.	-	0	ID=g27270.t1.start1;Parent=g27270.t1;
OX465278.1_Tachina_grossa_genome_assembly,_chromosome:_5	AUGUSTUS	gene	2485963	2488363	.	+	.	ID=g27271;
OX465278.1_Tachina_grossa_genome_assembly,_chromosome:_5	AUGUSTUS	mRNA	2485963	2488363	1	+	.	ID=g27271.t1;Parent=g27271;
OX465278.1_Tachina_grossa_genome_assembly,_chromosome:_5	AUGUSTUS	start_codon	2485963	2485965	.	+	0	ID=g27271.t1.start1;Parent=g27271.t1;
OX465278.1_Tachina_grossa_genome_assembly,_chromosome:_5	AUGUSTUS	CDS	2485963	2486067	1	+	0	ID=g27271.t1.CDS1;Parent=g27271.t1;
OX465278.1_Tachina_grossa_genome_assembly,_chromosome:_5	AUGUSTUS	exon	2485963	2486067	.	+	.	ID=g27271.t1.exon1;Parent=g27271.t1;
OX465278.1_Tachina_grossa_genome_assembly,_chromosome:_5	AUGUSTUS	intron	2486068	2486250	1	+	.	ID=g27271.t1.intron1;Parent=g27271.t1;
OX465278.1_Tachina_grossa_genome_assembly,_chromosome:_5	AUGUSTUS	CDS	2486251	2487573	1	+	0	ID=g27271.t1.CDS2;Parent=g27271.t1;
OX465278.1_Tachina_grossa_genome_assembly,_chromosome:_5	AUGUSTUS	exon	2486251	2487573	.	+	.	ID=g27271.t1.exon2;Parent=g27271.t1;
OX465278.1_Tachina_grossa_genome_assembly,_chromosome:_5	AUGUSTUS	intron	2487574	2487630	1	+	.	ID=g27271.t1.intron2;Parent=g27271.t1;
OX465278.1_Tachina_grossa_genome_assembly,_chromosome:_5	AUGUSTUS	CDS	2487631	2487821	1	+	0	ID=g27271.t1.CDS3;Parent=g27271.t1;
OX465278.1_Tachina_grossa_genome_assembly,_chromosome:_5	AUGUSTUS	exon	2487631	2487821	.	+	.	ID=g27271.t1.exon3;Parent=g27271.t1;
OX465278.1_Tachina_grossa_genome_assembly,_chromosome:_5	AUGUSTUS	intron	2487822	2488053	1	+	.	ID=g27271.t1.intron3;Parent=g27271.t1;
OX465278.1_Tachina_grossa_genome_assembly,_chromosome:_5	AUGUSTUS	CDS	2488054	2488363	1	+	1	ID=g27271.t1.CDS4;Parent=g27271.t1;
OX465278.1_Tachina_grossa_genome_assembly,_chromosome:_5	AUGUSTUS	exon	2488054	2488363	.	+	.	ID=g27271.t1.exon4;Parent=g27271.t1;
OX465278.1_Tachina_grossa_genome_assembly,_chromosome:_5	AUGUSTUS	stop_codon	2488361	2488363	.	+	0	ID=g27271.t1.stop1;Parent=g27271.t1;
OX465278.1_Tachina_grossa_genome_assembly,_chromosome:_5	AUGUSTUS	gene	2492173	2494395	.	-	.	ID=g27272;
OX465278.1_Tachina_grossa_genome_assembly,_chromosome:_5	AUGUSTUS	mRNA	2492173	2494395	1	-	.	ID=g27272.t1;Parent=g27272;
OX465278.1_Tachina_grossa_genome_assembly,_chromosome:_5	AUGUSTUS	stop_codon	2492173	2492175	.	-	0	ID=g27272.t1.stop1;Parent=g27272.t1;
OX465278.1_Tachina_grossa_genome_assembly,_chromosome:_5	AUGUSTUS	CDS	2492173	2492902	1	-	1	ID=g27272.t1.CDS1;Parent=g27272.t1;
OX465278.1_Tachina_grossa_genome_assembly,_chromosome:_5	AUGUSTUS	exon	2492173	2492902	.	-	.	ID=g27272.t1.exon1;Parent=g27272.t1;
OX465278.1_Tachina_grossa_genome_assembly,_chromosome:_5	AUGUSTUS	intron	2492903	2493000	1	-	.	ID=g27272.t1.intron1;Parent=g27272.t1;
OX465278.1_Tachina_grossa_genome_assembly,_chromosome:_5	AUGUSTUS	CDS	2493001	2493198	1	-	1	ID=g27272.t1.CDS2;Parent=g27272.t1;
OX465278.1_Tachina_grossa_genome_assembly,_chromosome:_5	AUGUSTUS	exon	2493001	2493198	.	-	.	ID=g27272.t1.exon2;Parent=g27272.t1;
OX465278.1_Tachina_grossa_genome_assembly,_chromosome:_5	AUGUSTUS	intron	2493199	2493260	1	-	.	ID=g27272.t1.intron2;Parent=g27272.t1;
OX465278.1_Tachina_grossa_genome_assembly,_chromosome:_5	AUGUSTUS	CDS	2493261	2494225	1	-	0	ID=g27272.t1.CDS3;Parent=g27272.t1;
OX465278.1_Tachina_grossa_genome_assembly,_chromosome:_5	AUGUSTUS	exon	2493261	2494225	.	-	.	ID=g27272.t1.exon3;Parent=g27272.t1;
OX465278.1_Tachina_grossa_genome_assembly,_chromosome:_5	AUGUSTUS	intron	2494226	2494284	1	-	.	ID=g27272.t1.intron3;Parent=g27272.t1;
OX465278.1_Tachina_grossa_genome_assembly,_chromosome:_5	AUGUSTUS	CDS	2494285	2494395	1	-	0	ID=g27272.t1.CDS4;Parent=g27272.t1;
OX465278.1_Tachina_grossa_genome_assembly,_chromosome:_5	AUGUSTUS	exon	2494285	2494395	.	-	.	ID=g27272.t1.exon4;Parent=g27272.t1;
OX465278.1_Tachina_grossa_genome_assembly,_chromosome:_5	AUGUSTUS	start_codon	2494393	2494395	.	-	0	ID=g27272.t1.start1;Parent=g27272.t1;
OX465278.1_Tachina_grossa_genome_assembly,_chromosome:_5	AUGUSTUS	gene	2503751	2511621	.	-	.	ID=g27273;
OX465278.1_Tachina_grossa_genome_assembly,_chromosome:_5	AUGUSTUS	mRNA	2503751	2511621	1	-	.	ID=g27273.t1;Parent=g27273;
OX465278.1_Tachina_grossa_genome_assembly,_chromosome:_5	AUGUSTUS	stop_codon	2503751	2503753	.	-	0	ID=g27273.t1.stop1;Parent=g27273.t1;
OX465278.1_Tachina_grossa_genome_assembly,_chromosome:_5	AUGUSTUS	CDS	2503751	2504698	1	-	0	ID=g27273.t1.CDS1;Parent=g27273.t1;
OX465278.1_Tachina_grossa_genome_assembly,_chromosome:_5	AUGUSTUS	exon	2503751	2504698	.	-	.	ID=g27273.t1.exon1;Parent=g27273.t1;
OX465278.1_Tachina_grossa_genome_assembly,_chromosome:_5	AUGUSTUS	intron	2504699	2511561	1	-	.	ID=g27273.t1.intron1;Parent=g27273.t1;
OX465278.1_Tachina_grossa_genome_assembly,_chromosome:_5	AUGUSTUS	CDS	2511562	2511621	1	-	0	ID=g27273.t1.CDS2;Parent=g27273.t1;
OX465278.1_Tachina_grossa_genome_assembly,_chromosome:_5	AUGUSTUS	exon	2511562	2511621	.	-	.	ID=g27273.t1.exon2;Parent=g27273.t1;
OX465278.1_Tachina_grossa_genome_assembly,_chromosome:_5	AUGUSTUS	start_codon	2511619	2511621	.	-	0	ID=g27273.t1.start1;Parent=g27273.t1;
OX465278.1_Tachina_grossa_genome_assembly,_chromosome:_5	AUGUSTUS	gene	2517099	2517879	.	+	.	ID=g27274;
OX465278.1_Tachina_grossa_genome_assembly,_chromosome:_5	AUGUSTUS	mRNA	2517099	2517879	1	+	.	ID=g27274.t1;Parent=g27274;
OX465278.1_Tachina_grossa_genome_assembly,_chromosome:_5	AUGUSTUS	start_codon	2517099	2517101	.	+	0	ID=g27274.t1.start1;Parent=g27274.t1;
OX465278.1_Tachina_grossa_genome_assembly,_chromosome:_5	AUGUSTUS	CDS	2517099	2517231	1	+	0	ID=g27274.t1.CDS1;Parent=g27274.t1;
OX465278.1_Tachina_grossa_genome_assembly,_chromosome:_5	AUGUSTUS	exon	2517099	2517231	.	+	.	ID=g27274.t1.exon1;Parent=g27274.t1;
OX465278.1_Tachina_grossa_genome_assembly,_chromosome:_5	AUGUSTUS	intron	2517232	2517283	1	+	.	ID=g27274.t1.intron1;Parent=g27274.t1;
OX465278.1_Tachina_grossa_genome_assembly,_chromosome:_5	AUGUSTUS	CDS	2517284	2517879	1	+	2	ID=g27274.t1.CDS2;Parent=g27274.t1;
OX465278.1_Tachina_grossa_genome_assembly,_chromosome:_5	AUGUSTUS	exon	2517284	2517879	.	+	.	ID=g27274.t1.exon2;Parent=g27274.t1;
OX465278.1_Tachina_grossa_genome_assembly,_chromosome:_5	AUGUSTUS	stop_codon	2517877	2517879	.	+	0	ID=g27274.t1.stop1;Parent=g27274.t1;
OX465278.1_Tachina_grossa_genome_assembly,_chromosome:_5	AUGUSTUS	gene	2518543	2523666	.	-	.	ID=g27275;
OX465278.1_Tachina_grossa_genome_assembly,_chromosome:_5	AUGUSTUS	mRNA	2518543	2523666	1	-	.	ID=g27275.t1;Parent=g27275;
OX465278.1_Tachina_grossa_genome_assembly,_chromosome:_5	AUGUSTUS	stop_codon	2518543	2518545	.	-	0	ID=g27275.t1.stop1;Parent=g27275.t1;
OX465278.1_Tachina_grossa_genome_assembly,_chromosome:_5	AUGUSTUS	CDS	2518543	2521023	1	-	0	ID=g27275.t1.CDS1;Parent=g27275.t1;
OX465278.1_Tachina_grossa_genome_assembly,_chromosome:_5	AUGUSTUS	exon	2518543	2521023	.	-	.	ID=g27275.t1.exon1;Parent=g27275.t1;
OX465278.1_Tachina_grossa_genome_assembly,_chromosome:_5	AUGUSTUS	intron	2521024	2521094	1	-	.	ID=g27275.t1.intron1;Parent=g27275.t1;
OX465278.1_Tachina_grossa_genome_assembly,_chromosome:_5	AUGUSTUS	CDS	2521095	2523263	1	-	0	ID=g27275.t1.CDS2;Parent=g27275.t1;
OX465278.1_Tachina_grossa_genome_assembly,_chromosome:_5	AUGUSTUS	exon	2521095	2523263	.	-	.	ID=g27275.t1.exon2;Parent=g27275.t1;
OX465278.1_Tachina_grossa_genome_assembly,_chromosome:_5	AUGUSTUS	intron	2523264	2523320	1	-	.	ID=g27275.t1.intron2;Parent=g27275.t1;
OX465278.1_Tachina_grossa_genome_assembly,_chromosome:_5	AUGUSTUS	CDS	2523321	2523484	1	-	2	ID=g27275.t1.CDS3;Parent=g27275.t1;
OX465278.1_Tachina_grossa_genome_assembly,_chromosome:_5	AUGUSTUS	exon	2523321	2523484	.	-	.	ID=g27275.t1.exon3;Parent=g27275.t1;
OX465278.1_Tachina_grossa_genome_assembly,_chromosome:_5	AUGUSTUS	intron	2523485	2523608	1	-	.	ID=g27275.t1.intron3;Parent=g27275.t1;
OX465278.1_Tachina_grossa_genome_assembly,_chromosome:_5	AUGUSTUS	CDS	2523609	2523666	1	-	0	ID=g27275.t1.CDS4;Parent=g27275.t1;
OX465278.1_Tachina_grossa_genome_assembly,_chromosome:_5	AUGUSTUS	exon	2523609	2523666	.	-	.	ID=g27275.t1.exon4;Parent=g27275.t1;
OX465278.1_Tachina_grossa_genome_assembly,_chromosome:_5	AUGUSTUS	start_codon	2523664	2523666	.	-	0	ID=g27275.t1.start1;Parent=g27275.t1;
OX465278.1_Tachina_grossa_genome_assembly,_chromosome:_5	AUGUSTUS	gene	2534899	2536464	.	-	.	ID=g27276;
OX465278.1_Tachina_grossa_genome_assembly,_chromosome:_5	AUGUSTUS	mRNA	2534899	2536464	1	-	.	ID=g27276.t1;Parent=g27276;
OX465278.1_Tachina_grossa_genome_assembly,_chromosome:_5	AUGUSTUS	stop_codon	2534899	2534901	.	-	0	ID=g27276.t1.stop1;Parent=g27276.t1;
OX465278.1_Tachina_grossa_genome_assembly,_chromosome:_5	AUGUSTUS	CDS	2534899	2535070	1	-	1	ID=g27276.t1.CDS1;Parent=g27276.t1;
OX465278.1_Tachina_grossa_genome_assembly,_chromosome:_5	AUGUSTUS	exon	2534899	2535070	.	-	.	ID=g27276.t1.exon1;Parent=g27276.t1;
OX465278.1_Tachina_grossa_genome_assembly,_chromosome:_5	AUGUSTUS	intron	2535071	2535719	1	-	.	ID=g27276.t1.intron1;Parent=g27276.t1;
OX465278.1_Tachina_grossa_genome_assembly,_chromosome:_5	AUGUSTUS	CDS	2535720	2535850	1	-	0	ID=g27276.t1.CDS2;Parent=g27276.t1;
OX465278.1_Tachina_grossa_genome_assembly,_chromosome:_5	AUGUSTUS	exon	2535720	2535850	.	-	.	ID=g27276.t1.exon2;Parent=g27276.t1;
OX465278.1_Tachina_grossa_genome_assembly,_chromosome:_5	AUGUSTUS	intron	2535851	2535931	1	-	.	ID=g27276.t1.intron2;Parent=g27276.t1;
OX465278.1_Tachina_grossa_genome_assembly,_chromosome:_5	AUGUSTUS	CDS	2535932	2536069	1	-	0	ID=g27276.t1.CDS3;Parent=g27276.t1;
OX465278.1_Tachina_grossa_genome_assembly,_chromosome:_5	AUGUSTUS	exon	2535932	2536069	.	-	.	ID=g27276.t1.exon3;Parent=g27276.t1;
OX465278.1_Tachina_grossa_genome_assembly,_chromosome:_5	AUGUSTUS	intron	2536070	2536158	1	-	.	ID=g27276.t1.intron3;Parent=g27276.t1;
OX465278.1_Tachina_grossa_genome_assembly,_chromosome:_5	AUGUSTUS	CDS	2536159	2536464	1	-	0	ID=g27276.t1.CDS4;Parent=g27276.t1;
OX465278.1_Tachina_grossa_genome_assembly,_chromosome:_5	AUGUSTUS	exon	2536159	2536464	.	-	.	ID=g27276.t1.exon4;Parent=g27276.t1;
OX465278.1_Tachina_grossa_genome_assembly,_chromosome:_5	AUGUSTUS	start_codon	2536462	2536464	.	-	0	ID=g27276.t1.start1;Parent=g27276.t1;
OX465278.1_Tachina_grossa_genome_assembly,_chromosome:_5	AUGUSTUS	gene	2545682	2568691	.	-	.	ID=g27277;
OX465278.1_Tachina_grossa_genome_assembly,_chromosome:_5	AUGUSTUS	mRNA	2545682	2568691	0.12	-	.	ID=g27277.t1;Parent=g27277;
OX465278.1_Tachina_grossa_genome_assembly,_chromosome:_5	AUGUSTUS	stop_codon	2545682	2545684	.	-	0	ID=g27277.t1.stop1;Parent=g27277.t1;
OX465278.1_Tachina_grossa_genome_assembly,_chromosome:_5	AUGUSTUS	CDS	2545682	2546465	0.99	-	1	ID=g27277.t1.CDS1;Parent=g27277.t1;
OX465278.1_Tachina_grossa_genome_assembly,_chromosome:_5	AUGUSTUS	exon	2545682	2546465	.	-	.	ID=g27277.t1.exon1;Parent=g27277.t1;
OX465278.1_Tachina_grossa_genome_assembly,_chromosome:_5	AUGUSTUS	intron	2546466	2548199	1	-	.	ID=g27277.t1.intron1;Parent=g27277.t1;
OX465278.1_Tachina_grossa_genome_assembly,_chromosome:_5	AUGUSTUS	CDS	2548200	2548422	1	-	2	ID=g27277.t1.CDS2;Parent=g27277.t1;
OX465278.1_Tachina_grossa_genome_assembly,_chromosome:_5	AUGUSTUS	exon	2548200	2548422	.	-	.	ID=g27277.t1.exon2;Parent=g27277.t1;
OX465278.1_Tachina_grossa_genome_assembly,_chromosome:_5	AUGUSTUS	intron	2548423	2548814	1	-	.	ID=g27277.t1.intron2;Parent=g27277.t1;
OX465278.1_Tachina_grossa_genome_assembly,_chromosome:_5	AUGUSTUS	CDS	2548815	2550161	0.27	-	2	ID=g27277.t1.CDS3;Parent=g27277.t1;
OX465278.1_Tachina_grossa_genome_assembly,_chromosome:_5	AUGUSTUS	exon	2548815	2550161	.	-	.	ID=g27277.t1.exon3;Parent=g27277.t1;
OX465278.1_Tachina_grossa_genome_assembly,_chromosome:_5	AUGUSTUS	intron	2550162	2554715	0.21	-	.	ID=g27277.t1.intron3;Parent=g27277.t1;
OX465278.1_Tachina_grossa_genome_assembly,_chromosome:_5	AUGUSTUS	CDS	2554716	2560451	0.24	-	2	ID=g27277.t1.CDS4;Parent=g27277.t1;
OX465278.1_Tachina_grossa_genome_assembly,_chromosome:_5	AUGUSTUS	exon	2554716	2560451	.	-	.	ID=g27277.t1.exon4;Parent=g27277.t1;
OX465278.1_Tachina_grossa_genome_assembly,_chromosome:_5	AUGUSTUS	intron	2560452	2560700	1	-	.	ID=g27277.t1.intron4;Parent=g27277.t1;
OX465278.1_Tachina_grossa_genome_assembly,_chromosome:_5	AUGUSTUS	CDS	2560701	2561228	1	-	2	ID=g27277.t1.CDS5;Parent=g27277.t1;
OX465278.1_Tachina_grossa_genome_assembly,_chromosome:_5	AUGUSTUS	exon	2560701	2561228	.	-	.	ID=g27277.t1.exon5;Parent=g27277.t1;
OX465278.1_Tachina_grossa_genome_assembly,_chromosome:_5	AUGUSTUS	intron	2561229	2563905	1	-	.	ID=g27277.t1.intron5;Parent=g27277.t1;
OX465278.1_Tachina_grossa_genome_assembly,_chromosome:_5	AUGUSTUS	CDS	2563906	2564035	1	-	0	ID=g27277.t1.CDS6;Parent=g27277.t1;
OX465278.1_Tachina_grossa_genome_assembly,_chromosome:_5	AUGUSTUS	exon	2563906	2564035	.	-	.	ID=g27277.t1.exon6;Parent=g27277.t1;
OX465278.1_Tachina_grossa_genome_assembly,_chromosome:_5	AUGUSTUS	intron	2564036	2564109	1	-	.	ID=g27277.t1.intron6;Parent=g27277.t1;
OX465278.1_Tachina_grossa_genome_assembly,_chromosome:_5	AUGUSTUS	CDS	2564110	2564301	1	-	0	ID=g27277.t1.CDS7;Parent=g27277.t1;
OX465278.1_Tachina_grossa_genome_assembly,_chromosome:_5	AUGUSTUS	exon	2564110	2564301	.	-	.	ID=g27277.t1.exon7;Parent=g27277.t1;
OX465278.1_Tachina_grossa_genome_assembly,_chromosome:_5	AUGUSTUS	intron	2564302	2566062	0.58	-	.	ID=g27277.t1.intron7;Parent=g27277.t1;
OX465278.1_Tachina_grossa_genome_assembly,_chromosome:_5	AUGUSTUS	CDS	2566063	2566415	0.58	-	2	ID=g27277.t1.CDS8;Parent=g27277.t1;
OX465278.1_Tachina_grossa_genome_assembly,_chromosome:_5	AUGUSTUS	exon	2566063	2566415	.	-	.	ID=g27277.t1.exon8;Parent=g27277.t1;
OX465278.1_Tachina_grossa_genome_assembly,_chromosome:_5	AUGUSTUS	intron	2566416	2568600	1	-	.	ID=g27277.t1.intron8;Parent=g27277.t1;
OX465278.1_Tachina_grossa_genome_assembly,_chromosome:_5	AUGUSTUS	CDS	2568601	2568691	1	-	0	ID=g27277.t1.CDS9;Parent=g27277.t1;
OX465278.1_Tachina_grossa_genome_assembly,_chromosome:_5	AUGUSTUS	exon	2568601	2568691	.	-	.	ID=g27277.t1.exon9;Parent=g27277.t1;
OX465278.1_Tachina_grossa_genome_assembly,_chromosome:_5	AUGUSTUS	start_codon	2568689	2568691	.	-	0	ID=g27277.t1.start1;Parent=g27277.t1;
OX465278.1_Tachina_grossa_genome_assembly,_chromosome:_5	AUGUSTUS	mRNA	2545682	2568691	0.21	-	.	ID=g27277.t2;Parent=g27277;
OX465278.1_Tachina_grossa_genome_assembly,_chromosome:_5	AUGUSTUS	stop_codon	2545682	2545684	.	-	0	ID=g27277.t2.stop1;Parent=g27277.t2;
OX465278.1_Tachina_grossa_genome_assembly,_chromosome:_5	AUGUSTUS	CDS	2545682	2546465	0.99	-	1	ID=g27277.t2.CDS1;Parent=g27277.t2;
OX465278.1_Tachina_grossa_genome_assembly,_chromosome:_5	AUGUSTUS	exon	2545682	2546465	.	-	.	ID=g27277.t2.exon1;Parent=g27277.t2;
OX465278.1_Tachina_grossa_genome_assembly,_chromosome:_5	AUGUSTUS	intron	2546466	2548199	1	-	.	ID=g27277.t2.intron1;Parent=g27277.t2;
OX465278.1_Tachina_grossa_genome_assembly,_chromosome:_5	AUGUSTUS	CDS	2548200	2548422	1	-	2	ID=g27277.t2.CDS2;Parent=g27277.t2;
OX465278.1_Tachina_grossa_genome_assembly,_chromosome:_5	AUGUSTUS	exon	2548200	2548422	.	-	.	ID=g27277.t2.exon2;Parent=g27277.t2;
OX465278.1_Tachina_grossa_genome_assembly,_chromosome:_5	AUGUSTUS	intron	2548423	2548814	1	-	.	ID=g27277.t2.intron2;Parent=g27277.t2;
OX465278.1_Tachina_grossa_genome_assembly,_chromosome:_5	AUGUSTUS	CDS	2548815	2550161	0.35	-	2	ID=g27277.t2.CDS3;Parent=g27277.t2;
OX465278.1_Tachina_grossa_genome_assembly,_chromosome:_5	AUGUSTUS	exon	2548815	2550161	.	-	.	ID=g27277.t2.exon3;Parent=g27277.t2;
OX465278.1_Tachina_grossa_genome_assembly,_chromosome:_5	AUGUSTUS	intron	2550162	2554715	0.23	-	.	ID=g27277.t2.intron3;Parent=g27277.t2;
OX465278.1_Tachina_grossa_genome_assembly,_chromosome:_5	AUGUSTUS	CDS	2554716	2560451	0.28	-	2	ID=g27277.t2.CDS4;Parent=g27277.t2;
OX465278.1_Tachina_grossa_genome_assembly,_chromosome:_5	AUGUSTUS	exon	2554716	2560451	.	-	.	ID=g27277.t2.exon4;Parent=g27277.t2;
OX465278.1_Tachina_grossa_genome_assembly,_chromosome:_5	AUGUSTUS	intron	2560452	2560700	1	-	.	ID=g27277.t2.intron4;Parent=g27277.t2;
OX465278.1_Tachina_grossa_genome_assembly,_chromosome:_5	AUGUSTUS	CDS	2560701	2561228	1	-	2	ID=g27277.t2.CDS5;Parent=g27277.t2;
OX465278.1_Tachina_grossa_genome_assembly,_chromosome:_5	AUGUSTUS	exon	2560701	2561228	.	-	.	ID=g27277.t2.exon5;Parent=g27277.t2;
OX465278.1_Tachina_grossa_genome_assembly,_chromosome:_5	AUGUSTUS	intron	2561229	2563905	1	-	.	ID=g27277.t2.intron5;Parent=g27277.t2;
OX465278.1_Tachina_grossa_genome_assembly,_chromosome:_5	AUGUSTUS	CDS	2563906	2564035	1	-	0	ID=g27277.t2.CDS6;Parent=g27277.t2;
OX465278.1_Tachina_grossa_genome_assembly,_chromosome:_5	AUGUSTUS	exon	2563906	2564035	.	-	.	ID=g27277.t2.exon6;Parent=g27277.t2;
OX465278.1_Tachina_grossa_genome_assembly,_chromosome:_5	AUGUSTUS	intron	2564036	2564109	1	-	.	ID=g27277.t2.intron6;Parent=g27277.t2;
OX465278.1_Tachina_grossa_genome_assembly,_chromosome:_5	AUGUSTUS	CDS	2564110	2564301	1	-	0	ID=g27277.t2.CDS7;Parent=g27277.t2;
OX465278.1_Tachina_grossa_genome_assembly,_chromosome:_5	AUGUSTUS	exon	2564110	2564301	.	-	.	ID=g27277.t2.exon7;Parent=g27277.t2;
OX465278.1_Tachina_grossa_genome_assembly,_chromosome:_5	AUGUSTUS	intron	2564302	2566092	1	-	.	ID=g27277.t2.intron7;Parent=g27277.t2;
OX465278.1_Tachina_grossa_genome_assembly,_chromosome:_5	AUGUSTUS	CDS	2566093	2566415	1	-	2	ID=g27277.t2.CDS8;Parent=g27277.t2;
OX465278.1_Tachina_grossa_genome_assembly,_chromosome:_5	AUGUSTUS	exon	2566093	2566415	.	-	.	ID=g27277.t2.exon8;Parent=g27277.t2;
OX465278.1_Tachina_grossa_genome_assembly,_chromosome:_5	AUGUSTUS	intron	2566416	2568600	1	-	.	ID=g27277.t2.intron8;Parent=g27277.t2;
OX465278.1_Tachina_grossa_genome_assembly,_chromosome:_5	AUGUSTUS	CDS	2568601	2568691	1	-	0	ID=g27277.t2.CDS9;Parent=g27277.t2;
OX465278.1_Tachina_grossa_genome_assembly,_chromosome:_5	AUGUSTUS	exon	2568601	2568691	.	-	.	ID=g27277.t2.exon9;Parent=g27277.t2;
OX465278.1_Tachina_grossa_genome_assembly,_chromosome:_5	AUGUSTUS	start_codon	2568689	2568691	.	-	0	ID=g27277.t2.start1;Parent=g27277.t2;
OX465278.1_Tachina_grossa_genome_assembly,_chromosome:_5	AUGUSTUS	gene	2576524	2600770	.	-	.	ID=g27278;
OX465278.1_Tachina_grossa_genome_assembly,_chromosome:_5	AUGUSTUS	mRNA	2576524	2600770	0.11	-	.	ID=g27278.t1;Parent=g27278;
OX465278.1_Tachina_grossa_genome_assembly,_chromosome:_5	AUGUSTUS	stop_codon	2576524	2576526	.	-	0	ID=g27278.t1.stop1;Parent=g27278.t1;
OX465278.1_Tachina_grossa_genome_assembly,_chromosome:_5	AUGUSTUS	CDS	2576524	2576576	0.42	-	2	ID=g27278.t1.CDS1;Parent=g27278.t1;
OX465278.1_Tachina_grossa_genome_assembly,_chromosome:_5	AUGUSTUS	exon	2576524	2576576	.	-	.	ID=g27278.t1.exon1;Parent=g27278.t1;
OX465278.1_Tachina_grossa_genome_assembly,_chromosome:_5	AUGUSTUS	intron	2576577	2585860	0.35	-	.	ID=g27278.t1.intron1;Parent=g27278.t1;
OX465278.1_Tachina_grossa_genome_assembly,_chromosome:_5	AUGUSTUS	CDS	2585861	2585941	0.6	-	2	ID=g27278.t1.CDS2;Parent=g27278.t1;
OX465278.1_Tachina_grossa_genome_assembly,_chromosome:_5	AUGUSTUS	exon	2585861	2585941	.	-	.	ID=g27278.t1.exon2;Parent=g27278.t1;
OX465278.1_Tachina_grossa_genome_assembly,_chromosome:_5	AUGUSTUS	intron	2585942	2589502	0.6	-	.	ID=g27278.t1.intron2;Parent=g27278.t1;
OX465278.1_Tachina_grossa_genome_assembly,_chromosome:_5	AUGUSTUS	CDS	2589503	2589658	0.89	-	2	ID=g27278.t1.CDS3;Parent=g27278.t1;
OX465278.1_Tachina_grossa_genome_assembly,_chromosome:_5	AUGUSTUS	exon	2589503	2589658	.	-	.	ID=g27278.t1.exon3;Parent=g27278.t1;
OX465278.1_Tachina_grossa_genome_assembly,_chromosome:_5	AUGUSTUS	intron	2589659	2589729	1	-	.	ID=g27278.t1.intron3;Parent=g27278.t1;
OX465278.1_Tachina_grossa_genome_assembly,_chromosome:_5	AUGUSTUS	CDS	2589730	2589968	1	-	1	ID=g27278.t1.CDS4;Parent=g27278.t1;
OX465278.1_Tachina_grossa_genome_assembly,_chromosome:_5	AUGUSTUS	exon	2589730	2589968	.	-	.	ID=g27278.t1.exon4;Parent=g27278.t1;
OX465278.1_Tachina_grossa_genome_assembly,_chromosome:_5	AUGUSTUS	intron	2589969	2590047	1	-	.	ID=g27278.t1.intron4;Parent=g27278.t1;
OX465278.1_Tachina_grossa_genome_assembly,_chromosome:_5	AUGUSTUS	CDS	2590048	2590140	0.94	-	1	ID=g27278.t1.CDS5;Parent=g27278.t1;
OX465278.1_Tachina_grossa_genome_assembly,_chromosome:_5	AUGUSTUS	exon	2590048	2590140	.	-	.	ID=g27278.t1.exon5;Parent=g27278.t1;
OX465278.1_Tachina_grossa_genome_assembly,_chromosome:_5	AUGUSTUS	intron	2590141	2600483	0.33	-	.	ID=g27278.t1.intron5;Parent=g27278.t1;
OX465278.1_Tachina_grossa_genome_assembly,_chromosome:_5	AUGUSTUS	CDS	2600484	2600770	0.34	-	0	ID=g27278.t1.CDS6;Parent=g27278.t1;
OX465278.1_Tachina_grossa_genome_assembly,_chromosome:_5	AUGUSTUS	exon	2600484	2600770	.	-	.	ID=g27278.t1.exon6;Parent=g27278.t1;
OX465278.1_Tachina_grossa_genome_assembly,_chromosome:_5	AUGUSTUS	start_codon	2600768	2600770	.	-	0	ID=g27278.t1.start1;Parent=g27278.t1;
OX465278.1_Tachina_grossa_genome_assembly,_chromosome:_5	AUGUSTUS	gene	2625135	2625470	.	-	.	ID=g27279;
OX465278.1_Tachina_grossa_genome_assembly,_chromosome:_5	AUGUSTUS	mRNA	2625135	2625470	1	-	.	ID=g27279.t1;Parent=g27279;
OX465278.1_Tachina_grossa_genome_assembly,_chromosome:_5	AUGUSTUS	stop_codon	2625135	2625137	.	-	0	ID=g27279.t1.stop1;Parent=g27279.t1;
OX465278.1_Tachina_grossa_genome_assembly,_chromosome:_5	AUGUSTUS	CDS	2625135	2625470	1	-	0	ID=g27279.t1.CDS1;Parent=g27279.t1;
OX465278.1_Tachina_grossa_genome_assembly,_chromosome:_5	AUGUSTUS	exon	2625135	2625470	.	-	.	ID=g27279.t1.exon1;Parent=g27279.t1;
OX465278.1_Tachina_grossa_genome_assembly,_chromosome:_5	AUGUSTUS	start_codon	2625468	2625470	.	-	0	ID=g27279.t1.start1;Parent=g27279.t1;
OX465278.1_Tachina_grossa_genome_assembly,_chromosome:_5	AUGUSTUS	gene	2658047	2672064	.	+	.	ID=g27280;
OX465278.1_Tachina_grossa_genome_assembly,_chromosome:_5	AUGUSTUS	mRNA	2658047	2672064	1	+	.	ID=g27280.t1;Parent=g27280;
OX465278.1_Tachina_grossa_genome_assembly,_chromosome:_5	AUGUSTUS	start_codon	2658047	2658049	.	+	0	ID=g27280.t1.start1;Parent=g27280.t1;
OX465278.1_Tachina_grossa_genome_assembly,_chromosome:_5	AUGUSTUS	CDS	2658047	2658179	1	+	0	ID=g27280.t1.CDS1;Parent=g27280.t1;
OX465278.1_Tachina_grossa_genome_assembly,_chromosome:_5	AUGUSTUS	exon	2658047	2658179	.	+	.	ID=g27280.t1.exon1;Parent=g27280.t1;
OX465278.1_Tachina_grossa_genome_assembly,_chromosome:_5	AUGUSTUS	intron	2658180	2660321	1	+	.	ID=g27280.t1.intron1;Parent=g27280.t1;
OX465278.1_Tachina_grossa_genome_assembly,_chromosome:_5	AUGUSTUS	CDS	2660322	2660433	1	+	2	ID=g27280.t1.CDS2;Parent=g27280.t1;
OX465278.1_Tachina_grossa_genome_assembly,_chromosome:_5	AUGUSTUS	exon	2660322	2660433	.	+	.	ID=g27280.t1.exon2;Parent=g27280.t1;
OX465278.1_Tachina_grossa_genome_assembly,_chromosome:_5	AUGUSTUS	intron	2660434	2660511	1	+	.	ID=g27280.t1.intron2;Parent=g27280.t1;
OX465278.1_Tachina_grossa_genome_assembly,_chromosome:_5	AUGUSTUS	CDS	2660512	2660614	1	+	1	ID=g27280.t1.CDS3;Parent=g27280.t1;
OX465278.1_Tachina_grossa_genome_assembly,_chromosome:_5	AUGUSTUS	exon	2660512	2660614	.	+	.	ID=g27280.t1.exon3;Parent=g27280.t1;
OX465278.1_Tachina_grossa_genome_assembly,_chromosome:_5	AUGUSTUS	intron	2660615	2662328	1	+	.	ID=g27280.t1.intron3;Parent=g27280.t1;
OX465278.1_Tachina_grossa_genome_assembly,_chromosome:_5	AUGUSTUS	CDS	2662329	2662457	1	+	0	ID=g27280.t1.CDS4;Parent=g27280.t1;
OX465278.1_Tachina_grossa_genome_assembly,_chromosome:_5	AUGUSTUS	exon	2662329	2662457	.	+	.	ID=g27280.t1.exon4;Parent=g27280.t1;
OX465278.1_Tachina_grossa_genome_assembly,_chromosome:_5	AUGUSTUS	intron	2662458	2662766	1	+	.	ID=g27280.t1.intron4;Parent=g27280.t1;
OX465278.1_Tachina_grossa_genome_assembly,_chromosome:_5	AUGUSTUS	CDS	2662767	2662862	1	+	0	ID=g27280.t1.CDS5;Parent=g27280.t1;
OX465278.1_Tachina_grossa_genome_assembly,_chromosome:_5	AUGUSTUS	exon	2662767	2662862	.	+	.	ID=g27280.t1.exon5;Parent=g27280.t1;
OX465278.1_Tachina_grossa_genome_assembly,_chromosome:_5	AUGUSTUS	intron	2662863	2664085	1	+	.	ID=g27280.t1.intron5;Parent=g27280.t1;
OX465278.1_Tachina_grossa_genome_assembly,_chromosome:_5	AUGUSTUS	CDS	2664086	2664227	1	+	0	ID=g27280.t1.CDS6;Parent=g27280.t1;
OX465278.1_Tachina_grossa_genome_assembly,_chromosome:_5	AUGUSTUS	exon	2664086	2664227	.	+	.	ID=g27280.t1.exon6;Parent=g27280.t1;
OX465278.1_Tachina_grossa_genome_assembly,_chromosome:_5	AUGUSTUS	intron	2664228	2667487	1	+	.	ID=g27280.t1.intron6;Parent=g27280.t1;
OX465278.1_Tachina_grossa_genome_assembly,_chromosome:_5	AUGUSTUS	CDS	2667488	2667684	1	+	2	ID=g27280.t1.CDS7;Parent=g27280.t1;
OX465278.1_Tachina_grossa_genome_assembly,_chromosome:_5	AUGUSTUS	exon	2667488	2667684	.	+	.	ID=g27280.t1.exon7;Parent=g27280.t1;
OX465278.1_Tachina_grossa_genome_assembly,_chromosome:_5	AUGUSTUS	intron	2667685	2668970	1	+	.	ID=g27280.t1.intron7;Parent=g27280.t1;
OX465278.1_Tachina_grossa_genome_assembly,_chromosome:_5	AUGUSTUS	CDS	2668971	2669095	1	+	0	ID=g27280.t1.CDS8;Parent=g27280.t1;
OX465278.1_Tachina_grossa_genome_assembly,_chromosome:_5	AUGUSTUS	exon	2668971	2669095	.	+	.	ID=g27280.t1.exon8;Parent=g27280.t1;
OX465278.1_Tachina_grossa_genome_assembly,_chromosome:_5	AUGUSTUS	intron	2669096	2669829	1	+	.	ID=g27280.t1.intron8;Parent=g27280.t1;
OX465278.1_Tachina_grossa_genome_assembly,_chromosome:_5	AUGUSTUS	CDS	2669830	2669940	1	+	1	ID=g27280.t1.CDS9;Parent=g27280.t1;
OX465278.1_Tachina_grossa_genome_assembly,_chromosome:_5	AUGUSTUS	exon	2669830	2669940	.	+	.	ID=g27280.t1.exon9;Parent=g27280.t1;
OX465278.1_Tachina_grossa_genome_assembly,_chromosome:_5	AUGUSTUS	intron	2669941	2671781	1	+	.	ID=g27280.t1.intron9;Parent=g27280.t1;
OX465278.1_Tachina_grossa_genome_assembly,_chromosome:_5	AUGUSTUS	CDS	2671782	2672064	1	+	1	ID=g27280.t1.CDS10;Parent=g27280.t1;
OX465278.1_Tachina_grossa_genome_assembly,_chromosome:_5	AUGUSTUS	exon	2671782	2672064	.	+	.	ID=g27280.t1.exon10;Parent=g27280.t1;
OX465278.1_Tachina_grossa_genome_assembly,_chromosome:_5	AUGUSTUS	stop_codon	2672062	2672064	.	+	0	ID=g27280.t1.stop1;Parent=g27280.t1;
OX465278.1_Tachina_grossa_genome_assembly,_chromosome:_5	AUGUSTUS	gene	2685433	2690064	.	-	.	ID=g27281;
OX465278.1_Tachina_grossa_genome_assembly,_chromosome:_5	AUGUSTUS	mRNA	2685433	2690064	1	-	.	ID=g27281.t1;Parent=g27281;
OX465278.1_Tachina_grossa_genome_assembly,_chromosome:_5	AUGUSTUS	stop_codon	2685433	2685435	.	-	0	ID=g27281.t1.stop1;Parent=g27281.t1;
OX465278.1_Tachina_grossa_genome_assembly,_chromosome:_5	AUGUSTUS	CDS	2685433	2686454	1	-	2	ID=g27281.t1.CDS1;Parent=g27281.t1;
OX465278.1_Tachina_grossa_genome_assembly,_chromosome:_5	AUGUSTUS	exon	2685433	2686454	.	-	.	ID=g27281.t1.exon1;Parent=g27281.t1;
OX465278.1_Tachina_grossa_genome_assembly,_chromosome:_5	AUGUSTUS	intron	2686455	2686535	1	-	.	ID=g27281.t1.intron1;Parent=g27281.t1;
OX465278.1_Tachina_grossa_genome_assembly,_chromosome:_5	AUGUSTUS	CDS	2686536	2686857	1	-	0	ID=g27281.t1.CDS2;Parent=g27281.t1;
OX465278.1_Tachina_grossa_genome_assembly,_chromosome:_5	AUGUSTUS	exon	2686536	2686857	.	-	.	ID=g27281.t1.exon2;Parent=g27281.t1;
OX465278.1_Tachina_grossa_genome_assembly,_chromosome:_5	AUGUSTUS	intron	2686858	2686920	1	-	.	ID=g27281.t1.intron2;Parent=g27281.t1;
OX465278.1_Tachina_grossa_genome_assembly,_chromosome:_5	AUGUSTUS	CDS	2686921	2687139	1	-	0	ID=g27281.t1.CDS3;Parent=g27281.t1;
OX465278.1_Tachina_grossa_genome_assembly,_chromosome:_5	AUGUSTUS	exon	2686921	2687139	.	-	.	ID=g27281.t1.exon3;Parent=g27281.t1;
OX465278.1_Tachina_grossa_genome_assembly,_chromosome:_5	AUGUSTUS	intron	2687140	2687205	1	-	.	ID=g27281.t1.intron3;Parent=g27281.t1;
OX465278.1_Tachina_grossa_genome_assembly,_chromosome:_5	AUGUSTUS	CDS	2687206	2687376	1	-	0	ID=g27281.t1.CDS4;Parent=g27281.t1;
OX465278.1_Tachina_grossa_genome_assembly,_chromosome:_5	AUGUSTUS	exon	2687206	2687376	.	-	.	ID=g27281.t1.exon4;Parent=g27281.t1;
OX465278.1_Tachina_grossa_genome_assembly,_chromosome:_5	AUGUSTUS	intron	2687377	2687432	1	-	.	ID=g27281.t1.intron4;Parent=g27281.t1;
OX465278.1_Tachina_grossa_genome_assembly,_chromosome:_5	AUGUSTUS	CDS	2687433	2687550	1	-	1	ID=g27281.t1.CDS5;Parent=g27281.t1;
OX465278.1_Tachina_grossa_genome_assembly,_chromosome:_5	AUGUSTUS	exon	2687433	2687550	.	-	.	ID=g27281.t1.exon5;Parent=g27281.t1;
OX465278.1_Tachina_grossa_genome_assembly,_chromosome:_5	AUGUSTUS	intron	2687551	2687764	1	-	.	ID=g27281.t1.intron5;Parent=g27281.t1;
OX465278.1_Tachina_grossa_genome_assembly,_chromosome:_5	AUGUSTUS	CDS	2687765	2688029	1	-	2	ID=g27281.t1.CDS6;Parent=g27281.t1;
OX465278.1_Tachina_grossa_genome_assembly,_chromosome:_5	AUGUSTUS	exon	2687765	2688029	.	-	.	ID=g27281.t1.exon6;Parent=g27281.t1;
OX465278.1_Tachina_grossa_genome_assembly,_chromosome:_5	AUGUSTUS	intron	2688030	2688090	1	-	.	ID=g27281.t1.intron6;Parent=g27281.t1;
OX465278.1_Tachina_grossa_genome_assembly,_chromosome:_5	AUGUSTUS	CDS	2688091	2688450	1	-	2	ID=g27281.t1.CDS7;Parent=g27281.t1;
OX465278.1_Tachina_grossa_genome_assembly,_chromosome:_5	AUGUSTUS	exon	2688091	2688450	.	-	.	ID=g27281.t1.exon7;Parent=g27281.t1;
OX465278.1_Tachina_grossa_genome_assembly,_chromosome:_5	AUGUSTUS	intron	2688451	2688546	1	-	.	ID=g27281.t1.intron7;Parent=g27281.t1;
OX465278.1_Tachina_grossa_genome_assembly,_chromosome:_5	AUGUSTUS	CDS	2688547	2689525	1	-	0	ID=g27281.t1.CDS8;Parent=g27281.t1;
OX465278.1_Tachina_grossa_genome_assembly,_chromosome:_5	AUGUSTUS	exon	2688547	2689525	.	-	.	ID=g27281.t1.exon8;Parent=g27281.t1;
OX465278.1_Tachina_grossa_genome_assembly,_chromosome:_5	AUGUSTUS	intron	2689526	2689646	1	-	.	ID=g27281.t1.intron8;Parent=g27281.t1;
OX465278.1_Tachina_grossa_genome_assembly,_chromosome:_5	AUGUSTUS	CDS	2689647	2689994	1	-	0	ID=g27281.t1.CDS9;Parent=g27281.t1;
OX465278.1_Tachina_grossa_genome_assembly,_chromosome:_5	AUGUSTUS	exon	2689647	2689994	.	-	.	ID=g27281.t1.exon9;Parent=g27281.t1;
OX465278.1_Tachina_grossa_genome_assembly,_chromosome:_5	AUGUSTUS	intron	2689995	2690046	1	-	.	ID=g27281.t1.intron9;Parent=g27281.t1;
OX465278.1_Tachina_grossa_genome_assembly,_chromosome:_5	AUGUSTUS	CDS	2690047	2690064	1	-	0	ID=g27281.t1.CDS10;Parent=g27281.t1;
OX465278.1_Tachina_grossa_genome_assembly,_chromosome:_5	AUGUSTUS	exon	2690047	2690064	.	-	.	ID=g27281.t1.exon10;Parent=g27281.t1;
OX465278.1_Tachina_grossa_genome_assembly,_chromosome:_5	AUGUSTUS	start_codon	2690062	2690064	.	-	0	ID=g27281.t1.start1;Parent=g27281.t1;
OX465278.1_Tachina_grossa_genome_assembly,_chromosome:_5	AUGUSTUS	gene	2694309	2695129	.	+	.	ID=g27282;
OX465278.1_Tachina_grossa_genome_assembly,_chromosome:_5	AUGUSTUS	mRNA	2694309	2695129	1	+	.	ID=g27282.t1;Parent=g27282;
OX465278.1_Tachina_grossa_genome_assembly,_chromosome:_5	AUGUSTUS	start_codon	2694309	2694311	.	+	0	ID=g27282.t1.start1;Parent=g27282.t1;
OX465278.1_Tachina_grossa_genome_assembly,_chromosome:_5	AUGUSTUS	CDS	2694309	2694403	1	+	0	ID=g27282.t1.CDS1;Parent=g27282.t1;
OX465278.1_Tachina_grossa_genome_assembly,_chromosome:_5	AUGUSTUS	exon	2694309	2694403	.	+	.	ID=g27282.t1.exon1;Parent=g27282.t1;
OX465278.1_Tachina_grossa_genome_assembly,_chromosome:_5	AUGUSTUS	intron	2694404	2694462	1	+	.	ID=g27282.t1.intron1;Parent=g27282.t1;
OX465278.1_Tachina_grossa_genome_assembly,_chromosome:_5	AUGUSTUS	CDS	2694463	2695129	1	+	1	ID=g27282.t1.CDS2;Parent=g27282.t1;
OX465278.1_Tachina_grossa_genome_assembly,_chromosome:_5	AUGUSTUS	exon	2694463	2695129	.	+	.	ID=g27282.t1.exon2;Parent=g27282.t1;
OX465278.1_Tachina_grossa_genome_assembly,_chromosome:_5	AUGUSTUS	stop_codon	2695127	2695129	.	+	0	ID=g27282.t1.stop1;Parent=g27282.t1;
OX465278.1_Tachina_grossa_genome_assembly,_chromosome:_5	AUGUSTUS	gene	2701074	2707407	.	+	.	ID=g27283;
OX465278.1_Tachina_grossa_genome_assembly,_chromosome:_5	AUGUSTUS	mRNA	2701074	2707407	1	+	.	ID=g27283.t1;Parent=g27283;
OX465278.1_Tachina_grossa_genome_assembly,_chromosome:_5	AUGUSTUS	start_codon	2701074	2701076	.	+	0	ID=g27283.t1.start1;Parent=g27283.t1;
OX465278.1_Tachina_grossa_genome_assembly,_chromosome:_5	AUGUSTUS	CDS	2701074	2701131	1	+	0	ID=g27283.t1.CDS1;Parent=g27283.t1;
OX465278.1_Tachina_grossa_genome_assembly,_chromosome:_5	AUGUSTUS	exon	2701074	2701131	.	+	.	ID=g27283.t1.exon1;Parent=g27283.t1;
OX465278.1_Tachina_grossa_genome_assembly,_chromosome:_5	AUGUSTUS	intron	2701132	2705306	1	+	.	ID=g27283.t1.intron1;Parent=g27283.t1;
OX465278.1_Tachina_grossa_genome_assembly,_chromosome:_5	AUGUSTUS	CDS	2705307	2705666	1	+	2	ID=g27283.t1.CDS2;Parent=g27283.t1;
OX465278.1_Tachina_grossa_genome_assembly,_chromosome:_5	AUGUSTUS	exon	2705307	2705666	.	+	.	ID=g27283.t1.exon2;Parent=g27283.t1;
OX465278.1_Tachina_grossa_genome_assembly,_chromosome:_5	AUGUSTUS	intron	2705667	2705743	1	+	.	ID=g27283.t1.intron2;Parent=g27283.t1;
OX465278.1_Tachina_grossa_genome_assembly,_chromosome:_5	AUGUSTUS	CDS	2705744	2707407	1	+	2	ID=g27283.t1.CDS3;Parent=g27283.t1;
OX465278.1_Tachina_grossa_genome_assembly,_chromosome:_5	AUGUSTUS	exon	2705744	2707407	.	+	.	ID=g27283.t1.exon3;Parent=g27283.t1;
OX465278.1_Tachina_grossa_genome_assembly,_chromosome:_5	AUGUSTUS	stop_codon	2707405	2707407	.	+	0	ID=g27283.t1.stop1;Parent=g27283.t1;
OX465278.1_Tachina_grossa_genome_assembly,_chromosome:_5	AUGUSTUS	gene	2709405	2743792	.	-	.	ID=g27284;
OX465278.1_Tachina_grossa_genome_assembly,_chromosome:_5	AUGUSTUS	mRNA	2709405	2743792	1	-	.	ID=g27284.t1;Parent=g27284;
OX465278.1_Tachina_grossa_genome_assembly,_chromosome:_5	AUGUSTUS	stop_codon	2709405	2709407	.	-	0	ID=g27284.t1.stop1;Parent=g27284.t1;
OX465278.1_Tachina_grossa_genome_assembly,_chromosome:_5	AUGUSTUS	CDS	2709405	2709608	1	-	0	ID=g27284.t1.CDS1;Parent=g27284.t1;
OX465278.1_Tachina_grossa_genome_assembly,_chromosome:_5	AUGUSTUS	exon	2709405	2709608	.	-	.	ID=g27284.t1.exon1;Parent=g27284.t1;
OX465278.1_Tachina_grossa_genome_assembly,_chromosome:_5	AUGUSTUS	intron	2709609	2709673	1	-	.	ID=g27284.t1.intron1;Parent=g27284.t1;
OX465278.1_Tachina_grossa_genome_assembly,_chromosome:_5	AUGUSTUS	CDS	2709674	2709812	1	-	1	ID=g27284.t1.CDS2;Parent=g27284.t1;
OX465278.1_Tachina_grossa_genome_assembly,_chromosome:_5	AUGUSTUS	exon	2709674	2709812	.	-	.	ID=g27284.t1.exon2;Parent=g27284.t1;
OX465278.1_Tachina_grossa_genome_assembly,_chromosome:_5	AUGUSTUS	intron	2709813	2709881	1	-	.	ID=g27284.t1.intron2;Parent=g27284.t1;
OX465278.1_Tachina_grossa_genome_assembly,_chromosome:_5	AUGUSTUS	CDS	2709882	2710165	1	-	0	ID=g27284.t1.CDS3;Parent=g27284.t1;
OX465278.1_Tachina_grossa_genome_assembly,_chromosome:_5	AUGUSTUS	exon	2709882	2710165	.	-	.	ID=g27284.t1.exon3;Parent=g27284.t1;
OX465278.1_Tachina_grossa_genome_assembly,_chromosome:_5	AUGUSTUS	intron	2710166	2710226	1	-	.	ID=g27284.t1.intron3;Parent=g27284.t1;
OX465278.1_Tachina_grossa_genome_assembly,_chromosome:_5	AUGUSTUS	CDS	2710227	2710365	1	-	1	ID=g27284.t1.CDS4;Parent=g27284.t1;
OX465278.1_Tachina_grossa_genome_assembly,_chromosome:_5	AUGUSTUS	exon	2710227	2710365	.	-	.	ID=g27284.t1.exon4;Parent=g27284.t1;
OX465278.1_Tachina_grossa_genome_assembly,_chromosome:_5	AUGUSTUS	intron	2710366	2711793	1	-	.	ID=g27284.t1.intron4;Parent=g27284.t1;
OX465278.1_Tachina_grossa_genome_assembly,_chromosome:_5	AUGUSTUS	CDS	2711794	2711894	1	-	0	ID=g27284.t1.CDS5;Parent=g27284.t1;
OX465278.1_Tachina_grossa_genome_assembly,_chromosome:_5	AUGUSTUS	exon	2711794	2711894	.	-	.	ID=g27284.t1.exon5;Parent=g27284.t1;
OX465278.1_Tachina_grossa_genome_assembly,_chromosome:_5	AUGUSTUS	intron	2711895	2712747	1	-	.	ID=g27284.t1.intron5;Parent=g27284.t1;
OX465278.1_Tachina_grossa_genome_assembly,_chromosome:_5	AUGUSTUS	CDS	2712748	2713572	1	-	0	ID=g27284.t1.CDS6;Parent=g27284.t1;
OX465278.1_Tachina_grossa_genome_assembly,_chromosome:_5	AUGUSTUS	exon	2712748	2713572	.	-	.	ID=g27284.t1.exon6;Parent=g27284.t1;
OX465278.1_Tachina_grossa_genome_assembly,_chromosome:_5	AUGUSTUS	intron	2713573	2713649	1	-	.	ID=g27284.t1.intron6;Parent=g27284.t1;
OX465278.1_Tachina_grossa_genome_assembly,_chromosome:_5	AUGUSTUS	CDS	2713650	2713807	1	-	2	ID=g27284.t1.CDS7;Parent=g27284.t1;
OX465278.1_Tachina_grossa_genome_assembly,_chromosome:_5	AUGUSTUS	exon	2713650	2713807	.	-	.	ID=g27284.t1.exon7;Parent=g27284.t1;
OX465278.1_Tachina_grossa_genome_assembly,_chromosome:_5	AUGUSTUS	intron	2713808	2713864	1	-	.	ID=g27284.t1.intron7;Parent=g27284.t1;
OX465278.1_Tachina_grossa_genome_assembly,_chromosome:_5	AUGUSTUS	CDS	2713865	2714085	1	-	1	ID=g27284.t1.CDS8;Parent=g27284.t1;
OX465278.1_Tachina_grossa_genome_assembly,_chromosome:_5	AUGUSTUS	exon	2713865	2714085	.	-	.	ID=g27284.t1.exon8;Parent=g27284.t1;
OX465278.1_Tachina_grossa_genome_assembly,_chromosome:_5	AUGUSTUS	intron	2714086	2714158	1	-	.	ID=g27284.t1.intron8;Parent=g27284.t1;
OX465278.1_Tachina_grossa_genome_assembly,_chromosome:_5	AUGUSTUS	CDS	2714159	2714430	1	-	0	ID=g27284.t1.CDS9;Parent=g27284.t1;
OX465278.1_Tachina_grossa_genome_assembly,_chromosome:_5	AUGUSTUS	exon	2714159	2714430	.	-	.	ID=g27284.t1.exon9;Parent=g27284.t1;
OX465278.1_Tachina_grossa_genome_assembly,_chromosome:_5	AUGUSTUS	intron	2714431	2714514	1	-	.	ID=g27284.t1.intron9;Parent=g27284.t1;
OX465278.1_Tachina_grossa_genome_assembly,_chromosome:_5	AUGUSTUS	CDS	2714515	2714655	1	-	0	ID=g27284.t1.CDS10;Parent=g27284.t1;
OX465278.1_Tachina_grossa_genome_assembly,_chromosome:_5	AUGUSTUS	exon	2714515	2714655	.	-	.	ID=g27284.t1.exon10;Parent=g27284.t1;
OX465278.1_Tachina_grossa_genome_assembly,_chromosome:_5	AUGUSTUS	intron	2714656	2714718	1	-	.	ID=g27284.t1.intron10;Parent=g27284.t1;
OX465278.1_Tachina_grossa_genome_assembly,_chromosome:_5	AUGUSTUS	CDS	2714719	2714856	1	-	0	ID=g27284.t1.CDS11;Parent=g27284.t1;
OX465278.1_Tachina_grossa_genome_assembly,_chromosome:_5	AUGUSTUS	exon	2714719	2714856	.	-	.	ID=g27284.t1.exon11;Parent=g27284.t1;
OX465278.1_Tachina_grossa_genome_assembly,_chromosome:_5	AUGUSTUS	intron	2714857	2714920	1	-	.	ID=g27284.t1.intron11;Parent=g27284.t1;
OX465278.1_Tachina_grossa_genome_assembly,_chromosome:_5	AUGUSTUS	CDS	2714921	2715212	1	-	1	ID=g27284.t1.CDS12;Parent=g27284.t1;
OX465278.1_Tachina_grossa_genome_assembly,_chromosome:_5	AUGUSTUS	exon	2714921	2715212	.	-	.	ID=g27284.t1.exon12;Parent=g27284.t1;
OX465278.1_Tachina_grossa_genome_assembly,_chromosome:_5	AUGUSTUS	intron	2715213	2715305	1	-	.	ID=g27284.t1.intron12;Parent=g27284.t1;
OX465278.1_Tachina_grossa_genome_assembly,_chromosome:_5	AUGUSTUS	CDS	2715306	2715433	1	-	0	ID=g27284.t1.CDS13;Parent=g27284.t1;
OX465278.1_Tachina_grossa_genome_assembly,_chromosome:_5	AUGUSTUS	exon	2715306	2715433	.	-	.	ID=g27284.t1.exon13;Parent=g27284.t1;
OX465278.1_Tachina_grossa_genome_assembly,_chromosome:_5	AUGUSTUS	intron	2715434	2715513	1	-	.	ID=g27284.t1.intron13;Parent=g27284.t1;
OX465278.1_Tachina_grossa_genome_assembly,_chromosome:_5	AUGUSTUS	CDS	2715514	2716014	1	-	0	ID=g27284.t1.CDS14;Parent=g27284.t1;
OX465278.1_Tachina_grossa_genome_assembly,_chromosome:_5	AUGUSTUS	exon	2715514	2716014	.	-	.	ID=g27284.t1.exon14;Parent=g27284.t1;
OX465278.1_Tachina_grossa_genome_assembly,_chromosome:_5	AUGUSTUS	intron	2716015	2716087	1	-	.	ID=g27284.t1.intron14;Parent=g27284.t1;
OX465278.1_Tachina_grossa_genome_assembly,_chromosome:_5	AUGUSTUS	CDS	2716088	2716243	1	-	0	ID=g27284.t1.CDS15;Parent=g27284.t1;
OX465278.1_Tachina_grossa_genome_assembly,_chromosome:_5	AUGUSTUS	exon	2716088	2716243	.	-	.	ID=g27284.t1.exon15;Parent=g27284.t1;
OX465278.1_Tachina_grossa_genome_assembly,_chromosome:_5	AUGUSTUS	intron	2716244	2716316	1	-	.	ID=g27284.t1.intron15;Parent=g27284.t1;
OX465278.1_Tachina_grossa_genome_assembly,_chromosome:_5	AUGUSTUS	CDS	2716317	2716475	1	-	0	ID=g27284.t1.CDS16;Parent=g27284.t1;
OX465278.1_Tachina_grossa_genome_assembly,_chromosome:_5	AUGUSTUS	exon	2716317	2716475	.	-	.	ID=g27284.t1.exon16;Parent=g27284.t1;
OX465278.1_Tachina_grossa_genome_assembly,_chromosome:_5	AUGUSTUS	intron	2716476	2716542	1	-	.	ID=g27284.t1.intron16;Parent=g27284.t1;
OX465278.1_Tachina_grossa_genome_assembly,_chromosome:_5	AUGUSTUS	CDS	2716543	2717342	1	-	2	ID=g27284.t1.CDS17;Parent=g27284.t1;
OX465278.1_Tachina_grossa_genome_assembly,_chromosome:_5	AUGUSTUS	exon	2716543	2717342	.	-	.	ID=g27284.t1.exon17;Parent=g27284.t1;
OX465278.1_Tachina_grossa_genome_assembly,_chromosome:_5	AUGUSTUS	intron	2717343	2719494	1	-	.	ID=g27284.t1.intron17;Parent=g27284.t1;
OX465278.1_Tachina_grossa_genome_assembly,_chromosome:_5	AUGUSTUS	CDS	2719495	2719864	1	-	0	ID=g27284.t1.CDS18;Parent=g27284.t1;
OX465278.1_Tachina_grossa_genome_assembly,_chromosome:_5	AUGUSTUS	exon	2719495	2719864	.	-	.	ID=g27284.t1.exon18;Parent=g27284.t1;
OX465278.1_Tachina_grossa_genome_assembly,_chromosome:_5	AUGUSTUS	intron	2719865	2720101	1	-	.	ID=g27284.t1.intron18;Parent=g27284.t1;
OX465278.1_Tachina_grossa_genome_assembly,_chromosome:_5	AUGUSTUS	CDS	2720102	2720232	1	-	2	ID=g27284.t1.CDS19;Parent=g27284.t1;
OX465278.1_Tachina_grossa_genome_assembly,_chromosome:_5	AUGUSTUS	exon	2720102	2720232	.	-	.	ID=g27284.t1.exon19;Parent=g27284.t1;
OX465278.1_Tachina_grossa_genome_assembly,_chromosome:_5	AUGUSTUS	intron	2720233	2720300	1	-	.	ID=g27284.t1.intron19;Parent=g27284.t1;
OX465278.1_Tachina_grossa_genome_assembly,_chromosome:_5	AUGUSTUS	CDS	2720301	2721453	1	-	0	ID=g27284.t1.CDS20;Parent=g27284.t1;
OX465278.1_Tachina_grossa_genome_assembly,_chromosome:_5	AUGUSTUS	exon	2720301	2721453	.	-	.	ID=g27284.t1.exon20;Parent=g27284.t1;
OX465278.1_Tachina_grossa_genome_assembly,_chromosome:_5	AUGUSTUS	intron	2721454	2726540	1	-	.	ID=g27284.t1.intron20;Parent=g27284.t1;
OX465278.1_Tachina_grossa_genome_assembly,_chromosome:_5	AUGUSTUS	CDS	2726541	2727501	1	-	1	ID=g27284.t1.CDS21;Parent=g27284.t1;
OX465278.1_Tachina_grossa_genome_assembly,_chromosome:_5	AUGUSTUS	exon	2726541	2727501	.	-	.	ID=g27284.t1.exon21;Parent=g27284.t1;
OX465278.1_Tachina_grossa_genome_assembly,_chromosome:_5	AUGUSTUS	intron	2727502	2727594	1	-	.	ID=g27284.t1.intron21;Parent=g27284.t1;
OX465278.1_Tachina_grossa_genome_assembly,_chromosome:_5	AUGUSTUS	CDS	2727595	2728253	1	-	0	ID=g27284.t1.CDS22;Parent=g27284.t1;
OX465278.1_Tachina_grossa_genome_assembly,_chromosome:_5	AUGUSTUS	exon	2727595	2728253	.	-	.	ID=g27284.t1.exon22;Parent=g27284.t1;
OX465278.1_Tachina_grossa_genome_assembly,_chromosome:_5	AUGUSTUS	intron	2728254	2728329	1	-	.	ID=g27284.t1.intron22;Parent=g27284.t1;
OX465278.1_Tachina_grossa_genome_assembly,_chromosome:_5	AUGUSTUS	CDS	2728330	2728915	1	-	1	ID=g27284.t1.CDS23;Parent=g27284.t1;
OX465278.1_Tachina_grossa_genome_assembly,_chromosome:_5	AUGUSTUS	exon	2728330	2728915	.	-	.	ID=g27284.t1.exon23;Parent=g27284.t1;
OX465278.1_Tachina_grossa_genome_assembly,_chromosome:_5	AUGUSTUS	intron	2728916	2728994	1	-	.	ID=g27284.t1.intron23;Parent=g27284.t1;
OX465278.1_Tachina_grossa_genome_assembly,_chromosome:_5	AUGUSTUS	CDS	2728995	2729655	1	-	2	ID=g27284.t1.CDS24;Parent=g27284.t1;
OX465278.1_Tachina_grossa_genome_assembly,_chromosome:_5	AUGUSTUS	exon	2728995	2729655	.	-	.	ID=g27284.t1.exon24;Parent=g27284.t1;
OX465278.1_Tachina_grossa_genome_assembly,_chromosome:_5	AUGUSTUS	intron	2729656	2729735	1	-	.	ID=g27284.t1.intron24;Parent=g27284.t1;
OX465278.1_Tachina_grossa_genome_assembly,_chromosome:_5	AUGUSTUS	CDS	2729736	2729957	1	-	2	ID=g27284.t1.CDS25;Parent=g27284.t1;
OX465278.1_Tachina_grossa_genome_assembly,_chromosome:_5	AUGUSTUS	exon	2729736	2729957	.	-	.	ID=g27284.t1.exon25;Parent=g27284.t1;
OX465278.1_Tachina_grossa_genome_assembly,_chromosome:_5	AUGUSTUS	intron	2729958	2730032	1	-	.	ID=g27284.t1.intron25;Parent=g27284.t1;
OX465278.1_Tachina_grossa_genome_assembly,_chromosome:_5	AUGUSTUS	CDS	2730033	2730392	1	-	2	ID=g27284.t1.CDS26;Parent=g27284.t1;
OX465278.1_Tachina_grossa_genome_assembly,_chromosome:_5	AUGUSTUS	exon	2730033	2730392	.	-	.	ID=g27284.t1.exon26;Parent=g27284.t1;
OX465278.1_Tachina_grossa_genome_assembly,_chromosome:_5	AUGUSTUS	intron	2730393	2730480	1	-	.	ID=g27284.t1.intron26;Parent=g27284.t1;
OX465278.1_Tachina_grossa_genome_assembly,_chromosome:_5	AUGUSTUS	CDS	2730481	2730765	1	-	2	ID=g27284.t1.CDS27;Parent=g27284.t1;
OX465278.1_Tachina_grossa_genome_assembly,_chromosome:_5	AUGUSTUS	exon	2730481	2730765	.	-	.	ID=g27284.t1.exon27;Parent=g27284.t1;
OX465278.1_Tachina_grossa_genome_assembly,_chromosome:_5	AUGUSTUS	intron	2730766	2743692	1	-	.	ID=g27284.t1.intron27;Parent=g27284.t1;
OX465278.1_Tachina_grossa_genome_assembly,_chromosome:_5	AUGUSTUS	CDS	2743693	2743792	1	-	0	ID=g27284.t1.CDS28;Parent=g27284.t1;
OX465278.1_Tachina_grossa_genome_assembly,_chromosome:_5	AUGUSTUS	exon	2743693	2743792	.	-	.	ID=g27284.t1.exon28;Parent=g27284.t1;
OX465278.1_Tachina_grossa_genome_assembly,_chromosome:_5	AUGUSTUS	start_codon	2743790	2743792	.	-	0	ID=g27284.t1.start1;Parent=g27284.t1;
OX465278.1_Tachina_grossa_genome_assembly,_chromosome:_5	AUGUSTUS	gene	2745081	2745703	.	+	.	ID=g27285;
OX465278.1_Tachina_grossa_genome_assembly,_chromosome:_5	AUGUSTUS	mRNA	2745081	2745703	1	+	.	ID=g27285.t1;Parent=g27285;
OX465278.1_Tachina_grossa_genome_assembly,_chromosome:_5	AUGUSTUS	start_codon	2745081	2745083	.	+	0	ID=g27285.t1.start1;Parent=g27285.t1;
OX465278.1_Tachina_grossa_genome_assembly,_chromosome:_5	AUGUSTUS	CDS	2745081	2745233	1	+	0	ID=g27285.t1.CDS1;Parent=g27285.t1;
OX465278.1_Tachina_grossa_genome_assembly,_chromosome:_5	AUGUSTUS	exon	2745081	2745233	.	+	.	ID=g27285.t1.exon1;Parent=g27285.t1;
OX465278.1_Tachina_grossa_genome_assembly,_chromosome:_5	AUGUSTUS	intron	2745234	2745301	1	+	.	ID=g27285.t1.intron1;Parent=g27285.t1;
OX465278.1_Tachina_grossa_genome_assembly,_chromosome:_5	AUGUSTUS	CDS	2745302	2745703	1	+	0	ID=g27285.t1.CDS2;Parent=g27285.t1;
OX465278.1_Tachina_grossa_genome_assembly,_chromosome:_5	AUGUSTUS	exon	2745302	2745703	.	+	.	ID=g27285.t1.exon2;Parent=g27285.t1;
OX465278.1_Tachina_grossa_genome_assembly,_chromosome:_5	AUGUSTUS	stop_codon	2745701	2745703	.	+	0	ID=g27285.t1.stop1;Parent=g27285.t1;
OX465278.1_Tachina_grossa_genome_assembly,_chromosome:_5	AUGUSTUS	gene	2746922	2747665	.	+	.	ID=g27286;
OX465278.1_Tachina_grossa_genome_assembly,_chromosome:_5	AUGUSTUS	mRNA	2746922	2747665	1	+	.	ID=g27286.t1;Parent=g27286;
OX465278.1_Tachina_grossa_genome_assembly,_chromosome:_5	AUGUSTUS	start_codon	2746922	2746924	.	+	0	ID=g27286.t1.start1;Parent=g27286.t1;
OX465278.1_Tachina_grossa_genome_assembly,_chromosome:_5	AUGUSTUS	CDS	2746922	2747485	1	+	0	ID=g27286.t1.CDS1;Parent=g27286.t1;
OX465278.1_Tachina_grossa_genome_assembly,_chromosome:_5	AUGUSTUS	exon	2746922	2747485	.	+	.	ID=g27286.t1.exon1;Parent=g27286.t1;
OX465278.1_Tachina_grossa_genome_assembly,_chromosome:_5	AUGUSTUS	intron	2747486	2747560	1	+	.	ID=g27286.t1.intron1;Parent=g27286.t1;
OX465278.1_Tachina_grossa_genome_assembly,_chromosome:_5	AUGUSTUS	CDS	2747561	2747665	1	+	0	ID=g27286.t1.CDS2;Parent=g27286.t1;
OX465278.1_Tachina_grossa_genome_assembly,_chromosome:_5	AUGUSTUS	exon	2747561	2747665	.	+	.	ID=g27286.t1.exon2;Parent=g27286.t1;
OX465278.1_Tachina_grossa_genome_assembly,_chromosome:_5	AUGUSTUS	stop_codon	2747663	2747665	.	+	0	ID=g27286.t1.stop1;Parent=g27286.t1;
OX465278.1_Tachina_grossa_genome_assembly,_chromosome:_5	AUGUSTUS	gene	2765401	2775628	.	-	.	ID=g27287;
OX465278.1_Tachina_grossa_genome_assembly,_chromosome:_5	AUGUSTUS	mRNA	2765401	2775628	1	-	.	ID=g27287.t1;Parent=g27287;
OX465278.1_Tachina_grossa_genome_assembly,_chromosome:_5	AUGUSTUS	stop_codon	2765401	2765403	.	-	0	ID=g27287.t1.stop1;Parent=g27287.t1;
OX465278.1_Tachina_grossa_genome_assembly,_chromosome:_5	AUGUSTUS	CDS	2765401	2765742	1	-	0	ID=g27287.t1.CDS1;Parent=g27287.t1;
OX465278.1_Tachina_grossa_genome_assembly,_chromosome:_5	AUGUSTUS	exon	2765401	2765742	.	-	.	ID=g27287.t1.exon1;Parent=g27287.t1;
OX465278.1_Tachina_grossa_genome_assembly,_chromosome:_5	AUGUSTUS	intron	2765743	2765793	1	-	.	ID=g27287.t1.intron1;Parent=g27287.t1;
OX465278.1_Tachina_grossa_genome_assembly,_chromosome:_5	AUGUSTUS	CDS	2765794	2765939	1	-	2	ID=g27287.t1.CDS2;Parent=g27287.t1;
OX465278.1_Tachina_grossa_genome_assembly,_chromosome:_5	AUGUSTUS	exon	2765794	2765939	.	-	.	ID=g27287.t1.exon2;Parent=g27287.t1;
OX465278.1_Tachina_grossa_genome_assembly,_chromosome:_5	AUGUSTUS	intron	2765940	2766006	1	-	.	ID=g27287.t1.intron2;Parent=g27287.t1;
OX465278.1_Tachina_grossa_genome_assembly,_chromosome:_5	AUGUSTUS	CDS	2766007	2766133	1	-	0	ID=g27287.t1.CDS3;Parent=g27287.t1;
OX465278.1_Tachina_grossa_genome_assembly,_chromosome:_5	AUGUSTUS	exon	2766007	2766133	.	-	.	ID=g27287.t1.exon3;Parent=g27287.t1;
OX465278.1_Tachina_grossa_genome_assembly,_chromosome:_5	AUGUSTUS	intron	2766134	2768342	1	-	.	ID=g27287.t1.intron3;Parent=g27287.t1;
OX465278.1_Tachina_grossa_genome_assembly,_chromosome:_5	AUGUSTUS	CDS	2768343	2768502	1	-	1	ID=g27287.t1.CDS4;Parent=g27287.t1;
OX465278.1_Tachina_grossa_genome_assembly,_chromosome:_5	AUGUSTUS	exon	2768343	2768502	.	-	.	ID=g27287.t1.exon4;Parent=g27287.t1;
OX465278.1_Tachina_grossa_genome_assembly,_chromosome:_5	AUGUSTUS	intron	2768503	2769083	1	-	.	ID=g27287.t1.intron4;Parent=g27287.t1;
OX465278.1_Tachina_grossa_genome_assembly,_chromosome:_5	AUGUSTUS	CDS	2769084	2769267	1	-	2	ID=g27287.t1.CDS5;Parent=g27287.t1;
OX465278.1_Tachina_grossa_genome_assembly,_chromosome:_5	AUGUSTUS	exon	2769084	2769267	.	-	.	ID=g27287.t1.exon5;Parent=g27287.t1;
OX465278.1_Tachina_grossa_genome_assembly,_chromosome:_5	AUGUSTUS	intron	2769268	2769762	1	-	.	ID=g27287.t1.intron5;Parent=g27287.t1;
OX465278.1_Tachina_grossa_genome_assembly,_chromosome:_5	AUGUSTUS	CDS	2769763	2770089	1	-	2	ID=g27287.t1.CDS6;Parent=g27287.t1;
OX465278.1_Tachina_grossa_genome_assembly,_chromosome:_5	AUGUSTUS	exon	2769763	2770089	.	-	.	ID=g27287.t1.exon6;Parent=g27287.t1;
OX465278.1_Tachina_grossa_genome_assembly,_chromosome:_5	AUGUSTUS	intron	2770090	2770173	1	-	.	ID=g27287.t1.intron6;Parent=g27287.t1;
OX465278.1_Tachina_grossa_genome_assembly,_chromosome:_5	AUGUSTUS	CDS	2770174	2770672	1	-	0	ID=g27287.t1.CDS7;Parent=g27287.t1;
OX465278.1_Tachina_grossa_genome_assembly,_chromosome:_5	AUGUSTUS	exon	2770174	2770672	.	-	.	ID=g27287.t1.exon7;Parent=g27287.t1;
OX465278.1_Tachina_grossa_genome_assembly,_chromosome:_5	AUGUSTUS	intron	2770673	2770737	1	-	.	ID=g27287.t1.intron7;Parent=g27287.t1;
OX465278.1_Tachina_grossa_genome_assembly,_chromosome:_5	AUGUSTUS	CDS	2770738	2771067	1	-	0	ID=g27287.t1.CDS8;Parent=g27287.t1;
OX465278.1_Tachina_grossa_genome_assembly,_chromosome:_5	AUGUSTUS	exon	2770738	2771067	.	-	.	ID=g27287.t1.exon8;Parent=g27287.t1;
OX465278.1_Tachina_grossa_genome_assembly,_chromosome:_5	AUGUSTUS	intron	2771068	2771167	1	-	.	ID=g27287.t1.intron8;Parent=g27287.t1;
OX465278.1_Tachina_grossa_genome_assembly,_chromosome:_5	AUGUSTUS	CDS	2771168	2771337	1	-	2	ID=g27287.t1.CDS9;Parent=g27287.t1;
OX465278.1_Tachina_grossa_genome_assembly,_chromosome:_5	AUGUSTUS	exon	2771168	2771337	.	-	.	ID=g27287.t1.exon9;Parent=g27287.t1;
OX465278.1_Tachina_grossa_genome_assembly,_chromosome:_5	AUGUSTUS	intron	2771338	2771408	1	-	.	ID=g27287.t1.intron9;Parent=g27287.t1;
OX465278.1_Tachina_grossa_genome_assembly,_chromosome:_5	AUGUSTUS	CDS	2771409	2773218	1	-	0	ID=g27287.t1.CDS10;Parent=g27287.t1;
OX465278.1_Tachina_grossa_genome_assembly,_chromosome:_5	AUGUSTUS	exon	2771409	2773218	.	-	.	ID=g27287.t1.exon10;Parent=g27287.t1;
OX465278.1_Tachina_grossa_genome_assembly,_chromosome:_5	AUGUSTUS	intron	2773219	2773362	1	-	.	ID=g27287.t1.intron10;Parent=g27287.t1;
OX465278.1_Tachina_grossa_genome_assembly,_chromosome:_5	AUGUSTUS	CDS	2773363	2773768	1	-	1	ID=g27287.t1.CDS11;Parent=g27287.t1;
OX465278.1_Tachina_grossa_genome_assembly,_chromosome:_5	AUGUSTUS	exon	2773363	2773768	.	-	.	ID=g27287.t1.exon11;Parent=g27287.t1;
OX465278.1_Tachina_grossa_genome_assembly,_chromosome:_5	AUGUSTUS	intron	2773769	2775533	1	-	.	ID=g27287.t1.intron11;Parent=g27287.t1;
OX465278.1_Tachina_grossa_genome_assembly,_chromosome:_5	AUGUSTUS	CDS	2775534	2775628	1	-	0	ID=g27287.t1.CDS12;Parent=g27287.t1;
OX465278.1_Tachina_grossa_genome_assembly,_chromosome:_5	AUGUSTUS	exon	2775534	2775628	.	-	.	ID=g27287.t1.exon12;Parent=g27287.t1;
OX465278.1_Tachina_grossa_genome_assembly,_chromosome:_5	AUGUSTUS	start_codon	2775626	2775628	.	-	0	ID=g27287.t1.start1;Parent=g27287.t1;
OX465278.1_Tachina_grossa_genome_assembly,_chromosome:_5	AUGUSTUS	gene	2803883	2805214	.	-	.	ID=g27288;
OX465278.1_Tachina_grossa_genome_assembly,_chromosome:_5	AUGUSTUS	mRNA	2803883	2805214	1	-	.	ID=g27288.t1;Parent=g27288;
OX465278.1_Tachina_grossa_genome_assembly,_chromosome:_5	AUGUSTUS	stop_codon	2803883	2803885	.	-	0	ID=g27288.t1.stop1;Parent=g27288.t1;
OX465278.1_Tachina_grossa_genome_assembly,_chromosome:_5	AUGUSTUS	CDS	2803883	2805214	1	-	0	ID=g27288.t1.CDS1;Parent=g27288.t1;
OX465278.1_Tachina_grossa_genome_assembly,_chromosome:_5	AUGUSTUS	exon	2803883	2805214	.	-	.	ID=g27288.t1.exon1;Parent=g27288.t1;
OX465278.1_Tachina_grossa_genome_assembly,_chromosome:_5	AUGUSTUS	start_codon	2805212	2805214	.	-	0	ID=g27288.t1.start1;Parent=g27288.t1;
OX465278.1_Tachina_grossa_genome_assembly,_chromosome:_5	AUGUSTUS	gene	2807404	2810089	.	+	.	ID=g27289;
OX465278.1_Tachina_grossa_genome_assembly,_chromosome:_5	AUGUSTUS	mRNA	2807404	2810089	1	+	.	ID=g27289.t1;Parent=g27289;
OX465278.1_Tachina_grossa_genome_assembly,_chromosome:_5	AUGUSTUS	start_codon	2807404	2807406	.	+	0	ID=g27289.t1.start1;Parent=g27289.t1;
OX465278.1_Tachina_grossa_genome_assembly,_chromosome:_5	AUGUSTUS	CDS	2807404	2807527	1	+	0	ID=g27289.t1.CDS1;Parent=g27289.t1;
OX465278.1_Tachina_grossa_genome_assembly,_chromosome:_5	AUGUSTUS	exon	2807404	2807527	.	+	.	ID=g27289.t1.exon1;Parent=g27289.t1;
OX465278.1_Tachina_grossa_genome_assembly,_chromosome:_5	AUGUSTUS	intron	2807528	2807599	1	+	.	ID=g27289.t1.intron1;Parent=g27289.t1;
OX465278.1_Tachina_grossa_genome_assembly,_chromosome:_5	AUGUSTUS	CDS	2807600	2807757	1	+	2	ID=g27289.t1.CDS2;Parent=g27289.t1;
OX465278.1_Tachina_grossa_genome_assembly,_chromosome:_5	AUGUSTUS	exon	2807600	2807757	.	+	.	ID=g27289.t1.exon2;Parent=g27289.t1;
OX465278.1_Tachina_grossa_genome_assembly,_chromosome:_5	AUGUSTUS	intron	2807758	2807849	1	+	.	ID=g27289.t1.intron2;Parent=g27289.t1;
OX465278.1_Tachina_grossa_genome_assembly,_chromosome:_5	AUGUSTUS	CDS	2807850	2808197	1	+	0	ID=g27289.t1.CDS3;Parent=g27289.t1;
OX465278.1_Tachina_grossa_genome_assembly,_chromosome:_5	AUGUSTUS	exon	2807850	2808197	.	+	.	ID=g27289.t1.exon3;Parent=g27289.t1;
OX465278.1_Tachina_grossa_genome_assembly,_chromosome:_5	AUGUSTUS	intron	2808198	2808253	1	+	.	ID=g27289.t1.intron3;Parent=g27289.t1;
OX465278.1_Tachina_grossa_genome_assembly,_chromosome:_5	AUGUSTUS	CDS	2808254	2808448	1	+	0	ID=g27289.t1.CDS4;Parent=g27289.t1;
OX465278.1_Tachina_grossa_genome_assembly,_chromosome:_5	AUGUSTUS	exon	2808254	2808448	.	+	.	ID=g27289.t1.exon4;Parent=g27289.t1;
OX465278.1_Tachina_grossa_genome_assembly,_chromosome:_5	AUGUSTUS	intron	2808449	2808513	1	+	.	ID=g27289.t1.intron4;Parent=g27289.t1;
OX465278.1_Tachina_grossa_genome_assembly,_chromosome:_5	AUGUSTUS	CDS	2808514	2809470	1	+	0	ID=g27289.t1.CDS5;Parent=g27289.t1;
OX465278.1_Tachina_grossa_genome_assembly,_chromosome:_5	AUGUSTUS	exon	2808514	2809470	.	+	.	ID=g27289.t1.exon5;Parent=g27289.t1;
OX465278.1_Tachina_grossa_genome_assembly,_chromosome:_5	AUGUSTUS	intron	2809471	2809556	1	+	.	ID=g27289.t1.intron5;Parent=g27289.t1;
OX465278.1_Tachina_grossa_genome_assembly,_chromosome:_5	AUGUSTUS	CDS	2809557	2809810	1	+	0	ID=g27289.t1.CDS6;Parent=g27289.t1;
OX465278.1_Tachina_grossa_genome_assembly,_chromosome:_5	AUGUSTUS	exon	2809557	2809810	.	+	.	ID=g27289.t1.exon6;Parent=g27289.t1;
OX465278.1_Tachina_grossa_genome_assembly,_chromosome:_5	AUGUSTUS	intron	2809811	2809881	1	+	.	ID=g27289.t1.intron6;Parent=g27289.t1;
OX465278.1_Tachina_grossa_genome_assembly,_chromosome:_5	AUGUSTUS	CDS	2809882	2810089	1	+	1	ID=g27289.t1.CDS7;Parent=g27289.t1;
OX465278.1_Tachina_grossa_genome_assembly,_chromosome:_5	AUGUSTUS	exon	2809882	2810089	.	+	.	ID=g27289.t1.exon7;Parent=g27289.t1;
OX465278.1_Tachina_grossa_genome_assembly,_chromosome:_5	AUGUSTUS	stop_codon	2810087	2810089	.	+	0	ID=g27289.t1.stop1;Parent=g27289.t1;
OX465278.1_Tachina_grossa_genome_assembly,_chromosome:_5	AUGUSTUS	gene	2810952	2813011	.	-	.	ID=g27290;
OX465278.1_Tachina_grossa_genome_assembly,_chromosome:_5	AUGUSTUS	mRNA	2810952	2813011	1	-	.	ID=g27290.t1;Parent=g27290;
OX465278.1_Tachina_grossa_genome_assembly,_chromosome:_5	AUGUSTUS	stop_codon	2810952	2810954	.	-	0	ID=g27290.t1.stop1;Parent=g27290.t1;
OX465278.1_Tachina_grossa_genome_assembly,_chromosome:_5	AUGUSTUS	CDS	2810952	2811895	1	-	2	ID=g27290.t1.CDS1;Parent=g27290.t1;
OX465278.1_Tachina_grossa_genome_assembly,_chromosome:_5	AUGUSTUS	exon	2810952	2811895	.	-	.	ID=g27290.t1.exon1;Parent=g27290.t1;
OX465278.1_Tachina_grossa_genome_assembly,_chromosome:_5	AUGUSTUS	intron	2811896	2811971	1	-	.	ID=g27290.t1.intron1;Parent=g27290.t1;
OX465278.1_Tachina_grossa_genome_assembly,_chromosome:_5	AUGUSTUS	CDS	2811972	2812192	1	-	1	ID=g27290.t1.CDS2;Parent=g27290.t1;
OX465278.1_Tachina_grossa_genome_assembly,_chromosome:_5	AUGUSTUS	exon	2811972	2812192	.	-	.	ID=g27290.t1.exon2;Parent=g27290.t1;
OX465278.1_Tachina_grossa_genome_assembly,_chromosome:_5	AUGUSTUS	intron	2812193	2812251	1	-	.	ID=g27290.t1.intron2;Parent=g27290.t1;
OX465278.1_Tachina_grossa_genome_assembly,_chromosome:_5	AUGUSTUS	CDS	2812252	2812883	1	-	0	ID=g27290.t1.CDS3;Parent=g27290.t1;
OX465278.1_Tachina_grossa_genome_assembly,_chromosome:_5	AUGUSTUS	exon	2812252	2812883	.	-	.	ID=g27290.t1.exon3;Parent=g27290.t1;
OX465278.1_Tachina_grossa_genome_assembly,_chromosome:_5	AUGUSTUS	intron	2812884	2812936	1	-	.	ID=g27290.t1.intron3;Parent=g27290.t1;
OX465278.1_Tachina_grossa_genome_assembly,_chromosome:_5	AUGUSTUS	CDS	2812937	2813011	1	-	0	ID=g27290.t1.CDS4;Parent=g27290.t1;
OX465278.1_Tachina_grossa_genome_assembly,_chromosome:_5	AUGUSTUS	exon	2812937	2813011	.	-	.	ID=g27290.t1.exon4;Parent=g27290.t1;
OX465278.1_Tachina_grossa_genome_assembly,_chromosome:_5	AUGUSTUS	start_codon	2813009	2813011	.	-	0	ID=g27290.t1.start1;Parent=g27290.t1;
OX465278.1_Tachina_grossa_genome_assembly,_chromosome:_5	AUGUSTUS	gene	2813526	2815501	.	+	.	ID=g27291;
OX465278.1_Tachina_grossa_genome_assembly,_chromosome:_5	AUGUSTUS	mRNA	2813526	2815501	0.63	+	.	ID=g27291.t1;Parent=g27291;
OX465278.1_Tachina_grossa_genome_assembly,_chromosome:_5	AUGUSTUS	start_codon	2813526	2813528	.	+	0	ID=g27291.t1.start1;Parent=g27291.t1;
OX465278.1_Tachina_grossa_genome_assembly,_chromosome:_5	AUGUSTUS	CDS	2813526	2813544	1	+	0	ID=g27291.t1.CDS1;Parent=g27291.t1;
OX465278.1_Tachina_grossa_genome_assembly,_chromosome:_5	AUGUSTUS	exon	2813526	2813544	.	+	.	ID=g27291.t1.exon1;Parent=g27291.t1;
OX465278.1_Tachina_grossa_genome_assembly,_chromosome:_5	AUGUSTUS	intron	2813545	2813676	1	+	.	ID=g27291.t1.intron1;Parent=g27291.t1;
OX465278.1_Tachina_grossa_genome_assembly,_chromosome:_5	AUGUSTUS	CDS	2813677	2814180	0.8	+	2	ID=g27291.t1.CDS2;Parent=g27291.t1;
OX465278.1_Tachina_grossa_genome_assembly,_chromosome:_5	AUGUSTUS	exon	2813677	2814180	.	+	.	ID=g27291.t1.exon2;Parent=g27291.t1;
OX465278.1_Tachina_grossa_genome_assembly,_chromosome:_5	AUGUSTUS	intron	2814181	2814248	0.8	+	.	ID=g27291.t1.intron2;Parent=g27291.t1;
OX465278.1_Tachina_grossa_genome_assembly,_chromosome:_5	AUGUSTUS	CDS	2814249	2814626	0.63	+	2	ID=g27291.t1.CDS3;Parent=g27291.t1;
OX465278.1_Tachina_grossa_genome_assembly,_chromosome:_5	AUGUSTUS	exon	2814249	2814626	.	+	.	ID=g27291.t1.exon3;Parent=g27291.t1;
OX465278.1_Tachina_grossa_genome_assembly,_chromosome:_5	AUGUSTUS	intron	2814627	2814698	0.82	+	.	ID=g27291.t1.intron3;Parent=g27291.t1;
OX465278.1_Tachina_grossa_genome_assembly,_chromosome:_5	AUGUSTUS	CDS	2814699	2815246	1	+	2	ID=g27291.t1.CDS4;Parent=g27291.t1;
OX465278.1_Tachina_grossa_genome_assembly,_chromosome:_5	AUGUSTUS	exon	2814699	2815246	.	+	.	ID=g27291.t1.exon4;Parent=g27291.t1;
OX465278.1_Tachina_grossa_genome_assembly,_chromosome:_5	AUGUSTUS	intron	2815247	2815303	1	+	.	ID=g27291.t1.intron4;Parent=g27291.t1;
OX465278.1_Tachina_grossa_genome_assembly,_chromosome:_5	AUGUSTUS	CDS	2815304	2815501	1	+	0	ID=g27291.t1.CDS5;Parent=g27291.t1;
OX465278.1_Tachina_grossa_genome_assembly,_chromosome:_5	AUGUSTUS	exon	2815304	2815501	.	+	.	ID=g27291.t1.exon5;Parent=g27291.t1;
OX465278.1_Tachina_grossa_genome_assembly,_chromosome:_5	AUGUSTUS	stop_codon	2815499	2815501	.	+	0	ID=g27291.t1.stop1;Parent=g27291.t1;
OX465278.1_Tachina_grossa_genome_assembly,_chromosome:_5	AUGUSTUS	gene	2816780	2817882	.	+	.	ID=g27292;
OX465278.1_Tachina_grossa_genome_assembly,_chromosome:_5	AUGUSTUS	mRNA	2816780	2817882	1	+	.	ID=g27292.t1;Parent=g27292;
OX465278.1_Tachina_grossa_genome_assembly,_chromosome:_5	AUGUSTUS	start_codon	2816780	2816782	.	+	0	ID=g27292.t1.start1;Parent=g27292.t1;
OX465278.1_Tachina_grossa_genome_assembly,_chromosome:_5	AUGUSTUS	CDS	2816780	2816884	1	+	0	ID=g27292.t1.CDS1;Parent=g27292.t1;
OX465278.1_Tachina_grossa_genome_assembly,_chromosome:_5	AUGUSTUS	exon	2816780	2816884	.	+	.	ID=g27292.t1.exon1;Parent=g27292.t1;
OX465278.1_Tachina_grossa_genome_assembly,_chromosome:_5	AUGUSTUS	intron	2816885	2816942	1	+	.	ID=g27292.t1.intron1;Parent=g27292.t1;
OX465278.1_Tachina_grossa_genome_assembly,_chromosome:_5	AUGUSTUS	CDS	2816943	2817694	1	+	0	ID=g27292.t1.CDS2;Parent=g27292.t1;
OX465278.1_Tachina_grossa_genome_assembly,_chromosome:_5	AUGUSTUS	exon	2816943	2817694	.	+	.	ID=g27292.t1.exon2;Parent=g27292.t1;
OX465278.1_Tachina_grossa_genome_assembly,_chromosome:_5	AUGUSTUS	intron	2817695	2817749	1	+	.	ID=g27292.t1.intron2;Parent=g27292.t1;
OX465278.1_Tachina_grossa_genome_assembly,_chromosome:_5	AUGUSTUS	CDS	2817750	2817882	1	+	1	ID=g27292.t1.CDS3;Parent=g27292.t1;
OX465278.1_Tachina_grossa_genome_assembly,_chromosome:_5	AUGUSTUS	exon	2817750	2817882	.	+	.	ID=g27292.t1.exon3;Parent=g27292.t1;
OX465278.1_Tachina_grossa_genome_assembly,_chromosome:_5	AUGUSTUS	stop_codon	2817880	2817882	.	+	0	ID=g27292.t1.stop1;Parent=g27292.t1;
OX465278.1_Tachina_grossa_genome_assembly,_chromosome:_5	AUGUSTUS	gene	2856659	2868278	.	+	.	ID=g27293;
OX465278.1_Tachina_grossa_genome_assembly,_chromosome:_5	AUGUSTUS	mRNA	2856659	2868278	0.52	+	.	ID=g27293.t1;Parent=g27293;
OX465278.1_Tachina_grossa_genome_assembly,_chromosome:_5	AUGUSTUS	start_codon	2856659	2856661	.	+	0	ID=g27293.t1.start1;Parent=g27293.t1;
OX465278.1_Tachina_grossa_genome_assembly,_chromosome:_5	AUGUSTUS	CDS	2856659	2856952	1	+	0	ID=g27293.t1.CDS1;Parent=g27293.t1;
OX465278.1_Tachina_grossa_genome_assembly,_chromosome:_5	AUGUSTUS	exon	2856659	2856952	.	+	.	ID=g27293.t1.exon1;Parent=g27293.t1;
OX465278.1_Tachina_grossa_genome_assembly,_chromosome:_5	AUGUSTUS	intron	2856953	2861262	1	+	.	ID=g27293.t1.intron1;Parent=g27293.t1;
OX465278.1_Tachina_grossa_genome_assembly,_chromosome:_5	AUGUSTUS	CDS	2861263	2861587	1	+	0	ID=g27293.t1.CDS2;Parent=g27293.t1;
OX465278.1_Tachina_grossa_genome_assembly,_chromosome:_5	AUGUSTUS	exon	2861263	2861587	.	+	.	ID=g27293.t1.exon2;Parent=g27293.t1;
OX465278.1_Tachina_grossa_genome_assembly,_chromosome:_5	AUGUSTUS	intron	2861588	2861681	1	+	.	ID=g27293.t1.intron2;Parent=g27293.t1;
OX465278.1_Tachina_grossa_genome_assembly,_chromosome:_5	AUGUSTUS	CDS	2861682	2862223	0.95	+	2	ID=g27293.t1.CDS3;Parent=g27293.t1;
OX465278.1_Tachina_grossa_genome_assembly,_chromosome:_5	AUGUSTUS	exon	2861682	2862223	.	+	.	ID=g27293.t1.exon3;Parent=g27293.t1;
OX465278.1_Tachina_grossa_genome_assembly,_chromosome:_5	AUGUSTUS	intron	2862224	2868173	0.52	+	.	ID=g27293.t1.intron3;Parent=g27293.t1;
OX465278.1_Tachina_grossa_genome_assembly,_chromosome:_5	AUGUSTUS	CDS	2868174	2868278	0.52	+	0	ID=g27293.t1.CDS4;Parent=g27293.t1;
OX465278.1_Tachina_grossa_genome_assembly,_chromosome:_5	AUGUSTUS	exon	2868174	2868278	.	+	.	ID=g27293.t1.exon4;Parent=g27293.t1;
OX465278.1_Tachina_grossa_genome_assembly,_chromosome:_5	AUGUSTUS	stop_codon	2868276	2868278	.	+	0	ID=g27293.t1.stop1;Parent=g27293.t1;
OX465278.1_Tachina_grossa_genome_assembly,_chromosome:_5	AUGUSTUS	gene	2873838	2881719	.	+	.	ID=g27294;
OX465278.1_Tachina_grossa_genome_assembly,_chromosome:_5	AUGUSTUS	mRNA	2873838	2881719	1	+	.	ID=g27294.t1;Parent=g27294;
OX465278.1_Tachina_grossa_genome_assembly,_chromosome:_5	AUGUSTUS	start_codon	2873838	2873840	.	+	0	ID=g27294.t1.start1;Parent=g27294.t1;
OX465278.1_Tachina_grossa_genome_assembly,_chromosome:_5	AUGUSTUS	CDS	2873838	2874137	1	+	0	ID=g27294.t1.CDS1;Parent=g27294.t1;
OX465278.1_Tachina_grossa_genome_assembly,_chromosome:_5	AUGUSTUS	exon	2873838	2874137	.	+	.	ID=g27294.t1.exon1;Parent=g27294.t1;
OX465278.1_Tachina_grossa_genome_assembly,_chromosome:_5	AUGUSTUS	intron	2874138	2874230	1	+	.	ID=g27294.t1.intron1;Parent=g27294.t1;
OX465278.1_Tachina_grossa_genome_assembly,_chromosome:_5	AUGUSTUS	CDS	2874231	2874572	1	+	0	ID=g27294.t1.CDS2;Parent=g27294.t1;
OX465278.1_Tachina_grossa_genome_assembly,_chromosome:_5	AUGUSTUS	exon	2874231	2874572	.	+	.	ID=g27294.t1.exon2;Parent=g27294.t1;
OX465278.1_Tachina_grossa_genome_assembly,_chromosome:_5	AUGUSTUS	intron	2874573	2879812	1	+	.	ID=g27294.t1.intron2;Parent=g27294.t1;
OX465278.1_Tachina_grossa_genome_assembly,_chromosome:_5	AUGUSTUS	CDS	2879813	2880034	1	+	0	ID=g27294.t1.CDS3;Parent=g27294.t1;
OX465278.1_Tachina_grossa_genome_assembly,_chromosome:_5	AUGUSTUS	exon	2879813	2880034	.	+	.	ID=g27294.t1.exon3;Parent=g27294.t1;
OX465278.1_Tachina_grossa_genome_assembly,_chromosome:_5	AUGUSTUS	intron	2880035	2880111	1	+	.	ID=g27294.t1.intron3;Parent=g27294.t1;
OX465278.1_Tachina_grossa_genome_assembly,_chromosome:_5	AUGUSTUS	CDS	2880112	2881719	1	+	0	ID=g27294.t1.CDS4;Parent=g27294.t1;
OX465278.1_Tachina_grossa_genome_assembly,_chromosome:_5	AUGUSTUS	exon	2880112	2881719	.	+	.	ID=g27294.t1.exon4;Parent=g27294.t1;
OX465278.1_Tachina_grossa_genome_assembly,_chromosome:_5	AUGUSTUS	stop_codon	2881717	2881719	.	+	0	ID=g27294.t1.stop1;Parent=g27294.t1;
OX465278.1_Tachina_grossa_genome_assembly,_chromosome:_5	AUGUSTUS	mRNA	2873838	2881719	1	+	.	ID=g27294.t2;Parent=g27294;
OX465278.1_Tachina_grossa_genome_assembly,_chromosome:_5	AUGUSTUS	start_codon	2873838	2873840	.	+	0	ID=g27294.t2.start1;Parent=g27294.t2;
OX465278.1_Tachina_grossa_genome_assembly,_chromosome:_5	AUGUSTUS	CDS	2873838	2874137	1	+	0	ID=g27294.t2.CDS1;Parent=g27294.t2;
OX465278.1_Tachina_grossa_genome_assembly,_chromosome:_5	AUGUSTUS	exon	2873838	2874137	.	+	.	ID=g27294.t2.exon1;Parent=g27294.t2;
OX465278.1_Tachina_grossa_genome_assembly,_chromosome:_5	AUGUSTUS	intron	2874138	2874230	1	+	.	ID=g27294.t2.intron1;Parent=g27294.t2;
OX465278.1_Tachina_grossa_genome_assembly,_chromosome:_5	AUGUSTUS	CDS	2874231	2874572	1	+	0	ID=g27294.t2.CDS2;Parent=g27294.t2;
OX465278.1_Tachina_grossa_genome_assembly,_chromosome:_5	AUGUSTUS	exon	2874231	2874572	.	+	.	ID=g27294.t2.exon2;Parent=g27294.t2;
OX465278.1_Tachina_grossa_genome_assembly,_chromosome:_5	AUGUSTUS	intron	2874573	2879815	1	+	.	ID=g27294.t2.intron2;Parent=g27294.t2;
OX465278.1_Tachina_grossa_genome_assembly,_chromosome:_5	AUGUSTUS	CDS	2879816	2880034	1	+	0	ID=g27294.t2.CDS3;Parent=g27294.t2;
OX465278.1_Tachina_grossa_genome_assembly,_chromosome:_5	AUGUSTUS	exon	2879816	2880034	.	+	.	ID=g27294.t2.exon3;Parent=g27294.t2;
OX465278.1_Tachina_grossa_genome_assembly,_chromosome:_5	AUGUSTUS	intron	2880035	2880111	1	+	.	ID=g27294.t2.intron3;Parent=g27294.t2;
OX465278.1_Tachina_grossa_genome_assembly,_chromosome:_5	AUGUSTUS	CDS	2880112	2881719	1	+	0	ID=g27294.t2.CDS4;Parent=g27294.t2;
OX465278.1_Tachina_grossa_genome_assembly,_chromosome:_5	AUGUSTUS	exon	2880112	2881719	.	+	.	ID=g27294.t2.exon4;Parent=g27294.t2;
OX465278.1_Tachina_grossa_genome_assembly,_chromosome:_5	AUGUSTUS	stop_codon	2881717	2881719	.	+	0	ID=g27294.t2.stop1;Parent=g27294.t2;
OX465278.1_Tachina_grossa_genome_assembly,_chromosome:_5	GeneMark.hmm3	mRNA	2873838	2874578	.	+	.	ID=g27294.t3;Parent=g27294;
OX465278.1_Tachina_grossa_genome_assembly,_chromosome:_5	GeneMark.hmm3	start_codon	2873838	2873840	.	+	0	ID=g27294.t3.start1;Parent=g27294.t3;
OX465278.1_Tachina_grossa_genome_assembly,_chromosome:_5	GeneMark.hmm3	CDS	2873838	2874137	.	+	0	ID=g27294.t3.CDS1;Parent=g27294.t3;
OX465278.1_Tachina_grossa_genome_assembly,_chromosome:_5	GeneMark.hmm3	exon	2873838	2874137	0	+	.	ID=g27294.t3.exon1;Parent=g27294.t3;
OX465278.1_Tachina_grossa_genome_assembly,_chromosome:_5	GeneMark.hmm3	intron	2874138	2874230	.	+	0	ID=g27294.t3.intron1;Parent=g27294.t3;
OX465278.1_Tachina_grossa_genome_assembly,_chromosome:_5	GeneMark.hmm3	CDS	2874231	2874578	.	+	0	ID=g27294.t3.CDS2;Parent=g27294.t3;
OX465278.1_Tachina_grossa_genome_assembly,_chromosome:_5	GeneMark.hmm3	exon	2874231	2874578	0	+	.	ID=g27294.t3.exon2;Parent=g27294.t3;
OX465278.1_Tachina_grossa_genome_assembly,_chromosome:_5	GeneMark.hmm3	stop_codon	2874576	2874578	.	+	0	ID=g27294.t3.stop1;Parent=g27294.t3;
OX465278.1_Tachina_grossa_genome_assembly,_chromosome:_5	AUGUSTUS	gene	2885313	2904104	.	+	.	ID=g27295;
OX465278.1_Tachina_grossa_genome_assembly,_chromosome:_5	AUGUSTUS	mRNA	2885313	2904104	0.54	+	.	ID=g27295.t1;Parent=g27295;
OX465278.1_Tachina_grossa_genome_assembly,_chromosome:_5	AUGUSTUS	start_codon	2885313	2885315	.	+	0	ID=g27295.t1.start1;Parent=g27295.t1;
OX465278.1_Tachina_grossa_genome_assembly,_chromosome:_5	AUGUSTUS	CDS	2885313	2885426	0.54	+	0	ID=g27295.t1.CDS1;Parent=g27295.t1;
OX465278.1_Tachina_grossa_genome_assembly,_chromosome:_5	AUGUSTUS	exon	2885313	2885426	.	+	.	ID=g27295.t1.exon1;Parent=g27295.t1;
OX465278.1_Tachina_grossa_genome_assembly,_chromosome:_5	AUGUSTUS	intron	2885427	2886217	0.54	+	.	ID=g27295.t1.intron1;Parent=g27295.t1;
OX465278.1_Tachina_grossa_genome_assembly,_chromosome:_5	AUGUSTUS	CDS	2886218	2887513	0.92	+	0	ID=g27295.t1.CDS2;Parent=g27295.t1;
OX465278.1_Tachina_grossa_genome_assembly,_chromosome:_5	AUGUSTUS	exon	2886218	2887513	.	+	.	ID=g27295.t1.exon2;Parent=g27295.t1;
OX465278.1_Tachina_grossa_genome_assembly,_chromosome:_5	AUGUSTUS	intron	2887514	2891615	1	+	.	ID=g27295.t1.intron2;Parent=g27295.t1;
OX465278.1_Tachina_grossa_genome_assembly,_chromosome:_5	AUGUSTUS	CDS	2891616	2892398	1	+	0	ID=g27295.t1.CDS3;Parent=g27295.t1;
OX465278.1_Tachina_grossa_genome_assembly,_chromosome:_5	AUGUSTUS	exon	2891616	2892398	.	+	.	ID=g27295.t1.exon3;Parent=g27295.t1;
OX465278.1_Tachina_grossa_genome_assembly,_chromosome:_5	AUGUSTUS	intron	2892399	2896736	1	+	.	ID=g27295.t1.intron3;Parent=g27295.t1;
OX465278.1_Tachina_grossa_genome_assembly,_chromosome:_5	AUGUSTUS	CDS	2896737	2896958	1	+	0	ID=g27295.t1.CDS4;Parent=g27295.t1;
OX465278.1_Tachina_grossa_genome_assembly,_chromosome:_5	AUGUSTUS	exon	2896737	2896958	.	+	.	ID=g27295.t1.exon4;Parent=g27295.t1;
OX465278.1_Tachina_grossa_genome_assembly,_chromosome:_5	AUGUSTUS	intron	2896959	2899522	1	+	.	ID=g27295.t1.intron4;Parent=g27295.t1;
OX465278.1_Tachina_grossa_genome_assembly,_chromosome:_5	AUGUSTUS	CDS	2899523	2900149	1	+	0	ID=g27295.t1.CDS5;Parent=g27295.t1;
OX465278.1_Tachina_grossa_genome_assembly,_chromosome:_5	AUGUSTUS	exon	2899523	2900149	.	+	.	ID=g27295.t1.exon5;Parent=g27295.t1;
OX465278.1_Tachina_grossa_genome_assembly,_chromosome:_5	AUGUSTUS	intron	2900150	2901100	1	+	.	ID=g27295.t1.intron5;Parent=g27295.t1;
OX465278.1_Tachina_grossa_genome_assembly,_chromosome:_5	AUGUSTUS	CDS	2901101	2901290	1	+	0	ID=g27295.t1.CDS6;Parent=g27295.t1;
OX465278.1_Tachina_grossa_genome_assembly,_chromosome:_5	AUGUSTUS	exon	2901101	2901290	.	+	.	ID=g27295.t1.exon6;Parent=g27295.t1;
OX465278.1_Tachina_grossa_genome_assembly,_chromosome:_5	AUGUSTUS	intron	2901291	2903311	1	+	.	ID=g27295.t1.intron6;Parent=g27295.t1;
OX465278.1_Tachina_grossa_genome_assembly,_chromosome:_5	AUGUSTUS	CDS	2903312	2903493	1	+	2	ID=g27295.t1.CDS7;Parent=g27295.t1;
OX465278.1_Tachina_grossa_genome_assembly,_chromosome:_5	AUGUSTUS	exon	2903312	2903493	.	+	.	ID=g27295.t1.exon7;Parent=g27295.t1;
OX465278.1_Tachina_grossa_genome_assembly,_chromosome:_5	AUGUSTUS	intron	2903494	2903570	1	+	.	ID=g27295.t1.intron7;Parent=g27295.t1;
OX465278.1_Tachina_grossa_genome_assembly,_chromosome:_5	AUGUSTUS	CDS	2903571	2903678	1	+	0	ID=g27295.t1.CDS8;Parent=g27295.t1;
OX465278.1_Tachina_grossa_genome_assembly,_chromosome:_5	AUGUSTUS	exon	2903571	2903678	.	+	.	ID=g27295.t1.exon8;Parent=g27295.t1;
OX465278.1_Tachina_grossa_genome_assembly,_chromosome:_5	AUGUSTUS	intron	2903679	2903748	1	+	.	ID=g27295.t1.intron8;Parent=g27295.t1;
OX465278.1_Tachina_grossa_genome_assembly,_chromosome:_5	AUGUSTUS	CDS	2903749	2903889	1	+	0	ID=g27295.t1.CDS9;Parent=g27295.t1;
OX465278.1_Tachina_grossa_genome_assembly,_chromosome:_5	AUGUSTUS	exon	2903749	2903889	.	+	.	ID=g27295.t1.exon9;Parent=g27295.t1;
OX465278.1_Tachina_grossa_genome_assembly,_chromosome:_5	AUGUSTUS	intron	2903890	2903960	1	+	.	ID=g27295.t1.intron9;Parent=g27295.t1;
OX465278.1_Tachina_grossa_genome_assembly,_chromosome:_5	AUGUSTUS	CDS	2903961	2904104	1	+	0	ID=g27295.t1.CDS10;Parent=g27295.t1;
OX465278.1_Tachina_grossa_genome_assembly,_chromosome:_5	AUGUSTUS	exon	2903961	2904104	.	+	.	ID=g27295.t1.exon10;Parent=g27295.t1;
OX465278.1_Tachina_grossa_genome_assembly,_chromosome:_5	AUGUSTUS	stop_codon	2904102	2904104	.	+	0	ID=g27295.t1.stop1;Parent=g27295.t1;
OX465278.1_Tachina_grossa_genome_assembly,_chromosome:_5	AUGUSTUS	gene	2919356	2946725	.	-	.	ID=g27296;
OX465278.1_Tachina_grossa_genome_assembly,_chromosome:_5	AUGUSTUS	mRNA	2919356	2946725	0.53	-	.	ID=g27296.t1;Parent=g27296;
OX465278.1_Tachina_grossa_genome_assembly,_chromosome:_5	AUGUSTUS	stop_codon	2919356	2919358	.	-	0	ID=g27296.t1.stop1;Parent=g27296.t1;
OX465278.1_Tachina_grossa_genome_assembly,_chromosome:_5	AUGUSTUS	CDS	2919356	2919613	1	-	0	ID=g27296.t1.CDS1;Parent=g27296.t1;
OX465278.1_Tachina_grossa_genome_assembly,_chromosome:_5	AUGUSTUS	exon	2919356	2919613	.	-	.	ID=g27296.t1.exon1;Parent=g27296.t1;
OX465278.1_Tachina_grossa_genome_assembly,_chromosome:_5	AUGUSTUS	intron	2919614	2919680	1	-	.	ID=g27296.t1.intron1;Parent=g27296.t1;
OX465278.1_Tachina_grossa_genome_assembly,_chromosome:_5	AUGUSTUS	CDS	2919681	2920286	1	-	0	ID=g27296.t1.CDS2;Parent=g27296.t1;
OX465278.1_Tachina_grossa_genome_assembly,_chromosome:_5	AUGUSTUS	exon	2919681	2920286	.	-	.	ID=g27296.t1.exon2;Parent=g27296.t1;
OX465278.1_Tachina_grossa_genome_assembly,_chromosome:_5	AUGUSTUS	intron	2920287	2920368	1	-	.	ID=g27296.t1.intron2;Parent=g27296.t1;
OX465278.1_Tachina_grossa_genome_assembly,_chromosome:_5	AUGUSTUS	CDS	2920369	2920474	1	-	1	ID=g27296.t1.CDS3;Parent=g27296.t1;
OX465278.1_Tachina_grossa_genome_assembly,_chromosome:_5	AUGUSTUS	exon	2920369	2920474	.	-	.	ID=g27296.t1.exon3;Parent=g27296.t1;
OX465278.1_Tachina_grossa_genome_assembly,_chromosome:_5	AUGUSTUS	intron	2920475	2920552	1	-	.	ID=g27296.t1.intron3;Parent=g27296.t1;
OX465278.1_Tachina_grossa_genome_assembly,_chromosome:_5	AUGUSTUS	CDS	2920553	2921021	1	-	2	ID=g27296.t1.CDS4;Parent=g27296.t1;
OX465278.1_Tachina_grossa_genome_assembly,_chromosome:_5	AUGUSTUS	exon	2920553	2921021	.	-	.	ID=g27296.t1.exon4;Parent=g27296.t1;
OX465278.1_Tachina_grossa_genome_assembly,_chromosome:_5	AUGUSTUS	intron	2921022	2921094	1	-	.	ID=g27296.t1.intron4;Parent=g27296.t1;
OX465278.1_Tachina_grossa_genome_assembly,_chromosome:_5	AUGUSTUS	CDS	2921095	2921221	1	-	0	ID=g27296.t1.CDS5;Parent=g27296.t1;
OX465278.1_Tachina_grossa_genome_assembly,_chromosome:_5	AUGUSTUS	exon	2921095	2921221	.	-	.	ID=g27296.t1.exon5;Parent=g27296.t1;
OX465278.1_Tachina_grossa_genome_assembly,_chromosome:_5	AUGUSTUS	intron	2921222	2921290	1	-	.	ID=g27296.t1.intron5;Parent=g27296.t1;
OX465278.1_Tachina_grossa_genome_assembly,_chromosome:_5	AUGUSTUS	CDS	2921291	2927902	1	-	0	ID=g27296.t1.CDS6;Parent=g27296.t1;
OX465278.1_Tachina_grossa_genome_assembly,_chromosome:_5	AUGUSTUS	exon	2921291	2927902	.	-	.	ID=g27296.t1.exon6;Parent=g27296.t1;
OX465278.1_Tachina_grossa_genome_assembly,_chromosome:_5	AUGUSTUS	intron	2927903	2930294	1	-	.	ID=g27296.t1.intron6;Parent=g27296.t1;
OX465278.1_Tachina_grossa_genome_assembly,_chromosome:_5	AUGUSTUS	CDS	2930295	2932111	1	-	2	ID=g27296.t1.CDS7;Parent=g27296.t1;
OX465278.1_Tachina_grossa_genome_assembly,_chromosome:_5	AUGUSTUS	exon	2930295	2932111	.	-	.	ID=g27296.t1.exon7;Parent=g27296.t1;
OX465278.1_Tachina_grossa_genome_assembly,_chromosome:_5	AUGUSTUS	intron	2932112	2934137	1	-	.	ID=g27296.t1.intron7;Parent=g27296.t1;
OX465278.1_Tachina_grossa_genome_assembly,_chromosome:_5	AUGUSTUS	CDS	2934138	2934300	1	-	0	ID=g27296.t1.CDS8;Parent=g27296.t1;
OX465278.1_Tachina_grossa_genome_assembly,_chromosome:_5	AUGUSTUS	exon	2934138	2934300	.	-	.	ID=g27296.t1.exon8;Parent=g27296.t1;
OX465278.1_Tachina_grossa_genome_assembly,_chromosome:_5	AUGUSTUS	intron	2934301	2937577	1	-	.	ID=g27296.t1.intron8;Parent=g27296.t1;
OX465278.1_Tachina_grossa_genome_assembly,_chromosome:_5	AUGUSTUS	CDS	2937578	2942909	1	-	1	ID=g27296.t1.CDS9;Parent=g27296.t1;
OX465278.1_Tachina_grossa_genome_assembly,_chromosome:_5	AUGUSTUS	exon	2937578	2942909	.	-	.	ID=g27296.t1.exon9;Parent=g27296.t1;
OX465278.1_Tachina_grossa_genome_assembly,_chromosome:_5	AUGUSTUS	intron	2942910	2945216	1	-	.	ID=g27296.t1.intron9;Parent=g27296.t1;
OX465278.1_Tachina_grossa_genome_assembly,_chromosome:_5	AUGUSTUS	CDS	2945217	2945380	1	-	0	ID=g27296.t1.CDS10;Parent=g27296.t1;
OX465278.1_Tachina_grossa_genome_assembly,_chromosome:_5	AUGUSTUS	exon	2945217	2945380	.	-	.	ID=g27296.t1.exon10;Parent=g27296.t1;
OX465278.1_Tachina_grossa_genome_assembly,_chromosome:_5	AUGUSTUS	intron	2945381	2945450	1	-	.	ID=g27296.t1.intron10;Parent=g27296.t1;
OX465278.1_Tachina_grossa_genome_assembly,_chromosome:_5	AUGUSTUS	CDS	2945451	2946390	1	-	1	ID=g27296.t1.CDS11;Parent=g27296.t1;
OX465278.1_Tachina_grossa_genome_assembly,_chromosome:_5	AUGUSTUS	exon	2945451	2946390	.	-	.	ID=g27296.t1.exon11;Parent=g27296.t1;
OX465278.1_Tachina_grossa_genome_assembly,_chromosome:_5	AUGUSTUS	intron	2946391	2946450	1	-	.	ID=g27296.t1.intron11;Parent=g27296.t1;
OX465278.1_Tachina_grossa_genome_assembly,_chromosome:_5	AUGUSTUS	CDS	2946451	2946725	0.53	-	0	ID=g27296.t1.CDS12;Parent=g27296.t1;
OX465278.1_Tachina_grossa_genome_assembly,_chromosome:_5	AUGUSTUS	exon	2946451	2946725	.	-	.	ID=g27296.t1.exon12;Parent=g27296.t1;
OX465278.1_Tachina_grossa_genome_assembly,_chromosome:_5	AUGUSTUS	start_codon	2946723	2946725	.	-	0	ID=g27296.t1.start1;Parent=g27296.t1;
OX465278.1_Tachina_grossa_genome_assembly,_chromosome:_5	AUGUSTUS	gene	2951306	2952611	.	-	.	ID=g27297;
OX465278.1_Tachina_grossa_genome_assembly,_chromosome:_5	AUGUSTUS	mRNA	2951306	2952611	0.6	-	.	ID=g27297.t1;Parent=g27297;
OX465278.1_Tachina_grossa_genome_assembly,_chromosome:_5	AUGUSTUS	stop_codon	2951306	2951308	.	-	0	ID=g27297.t1.stop1;Parent=g27297.t1;
OX465278.1_Tachina_grossa_genome_assembly,_chromosome:_5	AUGUSTUS	CDS	2951306	2951483	0.96	-	1	ID=g27297.t1.CDS1;Parent=g27297.t1;
OX465278.1_Tachina_grossa_genome_assembly,_chromosome:_5	AUGUSTUS	exon	2951306	2951483	.	-	.	ID=g27297.t1.exon1;Parent=g27297.t1;
OX465278.1_Tachina_grossa_genome_assembly,_chromosome:_5	AUGUSTUS	intron	2951484	2951832	0.61	-	.	ID=g27297.t1.intron1;Parent=g27297.t1;
OX465278.1_Tachina_grossa_genome_assembly,_chromosome:_5	AUGUSTUS	CDS	2951833	2952611	0.87	-	0	ID=g27297.t1.CDS2;Parent=g27297.t1;
OX465278.1_Tachina_grossa_genome_assembly,_chromosome:_5	AUGUSTUS	exon	2951833	2952611	.	-	.	ID=g27297.t1.exon2;Parent=g27297.t1;
OX465278.1_Tachina_grossa_genome_assembly,_chromosome:_5	AUGUSTUS	start_codon	2952609	2952611	.	-	0	ID=g27297.t1.start1;Parent=g27297.t1;
OX465278.1_Tachina_grossa_genome_assembly,_chromosome:_5	AUGUSTUS	mRNA	2951306	2952611	0.23	-	.	ID=g27297.t2;Parent=g27297;
OX465278.1_Tachina_grossa_genome_assembly,_chromosome:_5	AUGUSTUS	stop_codon	2951306	2951308	.	-	0	ID=g27297.t2.stop1;Parent=g27297.t2;
OX465278.1_Tachina_grossa_genome_assembly,_chromosome:_5	AUGUSTUS	CDS	2951306	2951483	0.52	-	1	ID=g27297.t2.CDS1;Parent=g27297.t2;
OX465278.1_Tachina_grossa_genome_assembly,_chromosome:_5	AUGUSTUS	exon	2951306	2951483	.	-	.	ID=g27297.t2.exon1;Parent=g27297.t2;
OX465278.1_Tachina_grossa_genome_assembly,_chromosome:_5	AUGUSTUS	intron	2951484	2951545	0.41	-	.	ID=g27297.t2.intron1;Parent=g27297.t2;
OX465278.1_Tachina_grossa_genome_assembly,_chromosome:_5	AUGUSTUS	CDS	2951546	2951794	0.59	-	1	ID=g27297.t2.CDS2;Parent=g27297.t2;
OX465278.1_Tachina_grossa_genome_assembly,_chromosome:_5	AUGUSTUS	exon	2951546	2951794	.	-	.	ID=g27297.t2.exon2;Parent=g27297.t2;
OX465278.1_Tachina_grossa_genome_assembly,_chromosome:_5	AUGUSTUS	intron	2951795	2952018	0.52	-	.	ID=g27297.t2.intron2;Parent=g27297.t2;
OX465278.1_Tachina_grossa_genome_assembly,_chromosome:_5	AUGUSTUS	CDS	2952019	2952611	0.49	-	0	ID=g27297.t2.CDS3;Parent=g27297.t2;
OX465278.1_Tachina_grossa_genome_assembly,_chromosome:_5	AUGUSTUS	exon	2952019	2952611	.	-	.	ID=g27297.t2.exon3;Parent=g27297.t2;
OX465278.1_Tachina_grossa_genome_assembly,_chromosome:_5	AUGUSTUS	start_codon	2952609	2952611	.	-	0	ID=g27297.t2.start1;Parent=g27297.t2;
OX465278.1_Tachina_grossa_genome_assembly,_chromosome:_5	AUGUSTUS	gene	2955752	2962144	.	+	.	ID=g27298;
OX465278.1_Tachina_grossa_genome_assembly,_chromosome:_5	AUGUSTUS	mRNA	2955752	2962144	1	+	.	ID=g27298.t1;Parent=g27298;
OX465278.1_Tachina_grossa_genome_assembly,_chromosome:_5	AUGUSTUS	start_codon	2955752	2955754	.	+	0	ID=g27298.t1.start1;Parent=g27298.t1;
OX465278.1_Tachina_grossa_genome_assembly,_chromosome:_5	AUGUSTUS	CDS	2955752	2955939	1	+	0	ID=g27298.t1.CDS1;Parent=g27298.t1;
OX465278.1_Tachina_grossa_genome_assembly,_chromosome:_5	AUGUSTUS	exon	2955752	2955939	.	+	.	ID=g27298.t1.exon1;Parent=g27298.t1;
OX465278.1_Tachina_grossa_genome_assembly,_chromosome:_5	AUGUSTUS	intron	2955940	2957732	1	+	.	ID=g27298.t1.intron1;Parent=g27298.t1;
OX465278.1_Tachina_grossa_genome_assembly,_chromosome:_5	AUGUSTUS	CDS	2957733	2957827	1	+	1	ID=g27298.t1.CDS2;Parent=g27298.t1;
OX465278.1_Tachina_grossa_genome_assembly,_chromosome:_5	AUGUSTUS	exon	2957733	2957827	.	+	.	ID=g27298.t1.exon2;Parent=g27298.t1;
OX465278.1_Tachina_grossa_genome_assembly,_chromosome:_5	AUGUSTUS	intron	2957828	2960296	1	+	.	ID=g27298.t1.intron2;Parent=g27298.t1;
OX465278.1_Tachina_grossa_genome_assembly,_chromosome:_5	AUGUSTUS	CDS	2960297	2960367	1	+	2	ID=g27298.t1.CDS3;Parent=g27298.t1;
OX465278.1_Tachina_grossa_genome_assembly,_chromosome:_5	AUGUSTUS	exon	2960297	2960367	.	+	.	ID=g27298.t1.exon3;Parent=g27298.t1;
OX465278.1_Tachina_grossa_genome_assembly,_chromosome:_5	AUGUSTUS	intron	2960368	2960434	1	+	.	ID=g27298.t1.intron3;Parent=g27298.t1;
OX465278.1_Tachina_grossa_genome_assembly,_chromosome:_5	AUGUSTUS	CDS	2960435	2960575	1	+	0	ID=g27298.t1.CDS4;Parent=g27298.t1;
OX465278.1_Tachina_grossa_genome_assembly,_chromosome:_5	AUGUSTUS	exon	2960435	2960575	.	+	.	ID=g27298.t1.exon4;Parent=g27298.t1;
OX465278.1_Tachina_grossa_genome_assembly,_chromosome:_5	AUGUSTUS	intron	2960576	2961237	1	+	.	ID=g27298.t1.intron4;Parent=g27298.t1;
OX465278.1_Tachina_grossa_genome_assembly,_chromosome:_5	AUGUSTUS	CDS	2961238	2961599	1	+	0	ID=g27298.t1.CDS5;Parent=g27298.t1;
OX465278.1_Tachina_grossa_genome_assembly,_chromosome:_5	AUGUSTUS	exon	2961238	2961599	.	+	.	ID=g27298.t1.exon5;Parent=g27298.t1;
OX465278.1_Tachina_grossa_genome_assembly,_chromosome:_5	AUGUSTUS	intron	2961600	2961663	1	+	.	ID=g27298.t1.intron5;Parent=g27298.t1;
OX465278.1_Tachina_grossa_genome_assembly,_chromosome:_5	AUGUSTUS	CDS	2961664	2961890	1	+	1	ID=g27298.t1.CDS6;Parent=g27298.t1;
OX465278.1_Tachina_grossa_genome_assembly,_chromosome:_5	AUGUSTUS	exon	2961664	2961890	.	+	.	ID=g27298.t1.exon6;Parent=g27298.t1;
OX465278.1_Tachina_grossa_genome_assembly,_chromosome:_5	AUGUSTUS	intron	2961891	2961962	1	+	.	ID=g27298.t1.intron6;Parent=g27298.t1;
OX465278.1_Tachina_grossa_genome_assembly,_chromosome:_5	AUGUSTUS	CDS	2961963	2962144	1	+	2	ID=g27298.t1.CDS7;Parent=g27298.t1;
OX465278.1_Tachina_grossa_genome_assembly,_chromosome:_5	AUGUSTUS	exon	2961963	2962144	.	+	.	ID=g27298.t1.exon7;Parent=g27298.t1;
OX465278.1_Tachina_grossa_genome_assembly,_chromosome:_5	AUGUSTUS	stop_codon	2962142	2962144	.	+	0	ID=g27298.t1.stop1;Parent=g27298.t1;
OX465278.1_Tachina_grossa_genome_assembly,_chromosome:_5	AUGUSTUS	gene	2962328	2966206	.	-	.	ID=g27299;
OX465278.1_Tachina_grossa_genome_assembly,_chromosome:_5	AUGUSTUS	mRNA	2962328	2965492	0.91	-	.	ID=g27299.t1;Parent=g27299;
OX465278.1_Tachina_grossa_genome_assembly,_chromosome:_5	AUGUSTUS	stop_codon	2962328	2962330	.	-	0	ID=g27299.t1.stop1;Parent=g27299.t1;
OX465278.1_Tachina_grossa_genome_assembly,_chromosome:_5	AUGUSTUS	CDS	2962328	2962466	1	-	1	ID=g27299.t1.CDS1;Parent=g27299.t1;
OX465278.1_Tachina_grossa_genome_assembly,_chromosome:_5	AUGUSTUS	exon	2962328	2962466	.	-	.	ID=g27299.t1.exon1;Parent=g27299.t1;
OX465278.1_Tachina_grossa_genome_assembly,_chromosome:_5	AUGUSTUS	intron	2962467	2962864	1	-	.	ID=g27299.t1.intron1;Parent=g27299.t1;
OX465278.1_Tachina_grossa_genome_assembly,_chromosome:_5	AUGUSTUS	CDS	2962865	2963351	1	-	2	ID=g27299.t1.CDS2;Parent=g27299.t1;
OX465278.1_Tachina_grossa_genome_assembly,_chromosome:_5	AUGUSTUS	exon	2962865	2963351	.	-	.	ID=g27299.t1.exon2;Parent=g27299.t1;
OX465278.1_Tachina_grossa_genome_assembly,_chromosome:_5	AUGUSTUS	intron	2963352	2963408	1	-	.	ID=g27299.t1.intron2;Parent=g27299.t1;
OX465278.1_Tachina_grossa_genome_assembly,_chromosome:_5	AUGUSTUS	CDS	2963409	2963523	1	-	0	ID=g27299.t1.CDS3;Parent=g27299.t1;
OX465278.1_Tachina_grossa_genome_assembly,_chromosome:_5	AUGUSTUS	exon	2963409	2963523	.	-	.	ID=g27299.t1.exon3;Parent=g27299.t1;
OX465278.1_Tachina_grossa_genome_assembly,_chromosome:_5	AUGUSTUS	intron	2963524	2964903	1	-	.	ID=g27299.t1.intron3;Parent=g27299.t1;
OX465278.1_Tachina_grossa_genome_assembly,_chromosome:_5	AUGUSTUS	CDS	2964904	2965120	1	-	1	ID=g27299.t1.CDS4;Parent=g27299.t1;
OX465278.1_Tachina_grossa_genome_assembly,_chromosome:_5	AUGUSTUS	exon	2964904	2965120	.	-	.	ID=g27299.t1.exon4;Parent=g27299.t1;
OX465278.1_Tachina_grossa_genome_assembly,_chromosome:_5	AUGUSTUS	intron	2965121	2965329	1	-	.	ID=g27299.t1.intron4;Parent=g27299.t1;
OX465278.1_Tachina_grossa_genome_assembly,_chromosome:_5	AUGUSTUS	CDS	2965330	2965430	1	-	0	ID=g27299.t1.CDS5;Parent=g27299.t1;
OX465278.1_Tachina_grossa_genome_assembly,_chromosome:_5	AUGUSTUS	exon	2965330	2965430	.	-	.	ID=g27299.t1.exon5;Parent=g27299.t1;
OX465278.1_Tachina_grossa_genome_assembly,_chromosome:_5	AUGUSTUS	intron	2965431	2965489	0.91	-	.	ID=g27299.t1.intron5;Parent=g27299.t1;
OX465278.1_Tachina_grossa_genome_assembly,_chromosome:_5	AUGUSTUS	CDS	2965490	2965492	0.91	-	0	ID=g27299.t1.CDS6;Parent=g27299.t1;
OX465278.1_Tachina_grossa_genome_assembly,_chromosome:_5	AUGUSTUS	exon	2965490	2965492	.	-	.	ID=g27299.t1.exon6;Parent=g27299.t1;
OX465278.1_Tachina_grossa_genome_assembly,_chromosome:_5	AUGUSTUS	start_codon	2965490	2965492	.	-	0	ID=g27299.t1.start1;Parent=g27299.t1;
OX465278.1_Tachina_grossa_genome_assembly,_chromosome:_5	AUGUSTUS	mRNA	2962328	2966206	0.61	-	.	ID=g27299.t2;Parent=g27299;
OX465278.1_Tachina_grossa_genome_assembly,_chromosome:_5	AUGUSTUS	stop_codon	2962328	2962330	.	-	0	ID=g27299.t2.stop1;Parent=g27299.t2;
OX465278.1_Tachina_grossa_genome_assembly,_chromosome:_5	AUGUSTUS	CDS	2962328	2962466	1	-	1	ID=g27299.t2.CDS1;Parent=g27299.t2;
OX465278.1_Tachina_grossa_genome_assembly,_chromosome:_5	AUGUSTUS	exon	2962328	2962466	.	-	.	ID=g27299.t2.exon1;Parent=g27299.t2;
OX465278.1_Tachina_grossa_genome_assembly,_chromosome:_5	AUGUSTUS	intron	2962467	2962864	1	-	.	ID=g27299.t2.intron1;Parent=g27299.t2;
OX465278.1_Tachina_grossa_genome_assembly,_chromosome:_5	AUGUSTUS	CDS	2962865	2963351	1	-	2	ID=g27299.t2.CDS2;Parent=g27299.t2;
OX465278.1_Tachina_grossa_genome_assembly,_chromosome:_5	AUGUSTUS	exon	2962865	2963351	.	-	.	ID=g27299.t2.exon2;Parent=g27299.t2;
OX465278.1_Tachina_grossa_genome_assembly,_chromosome:_5	AUGUSTUS	intron	2963352	2963408	1	-	.	ID=g27299.t2.intron2;Parent=g27299.t2;
OX465278.1_Tachina_grossa_genome_assembly,_chromosome:_5	AUGUSTUS	CDS	2963409	2963523	1	-	0	ID=g27299.t2.CDS3;Parent=g27299.t2;
OX465278.1_Tachina_grossa_genome_assembly,_chromosome:_5	AUGUSTUS	exon	2963409	2963523	.	-	.	ID=g27299.t2.exon3;Parent=g27299.t2;
OX465278.1_Tachina_grossa_genome_assembly,_chromosome:_5	AUGUSTUS	intron	2963524	2964903	1	-	.	ID=g27299.t2.intron3;Parent=g27299.t2;
OX465278.1_Tachina_grossa_genome_assembly,_chromosome:_5	AUGUSTUS	CDS	2964904	2965120	1	-	1	ID=g27299.t2.CDS4;Parent=g27299.t2;
OX465278.1_Tachina_grossa_genome_assembly,_chromosome:_5	AUGUSTUS	exon	2964904	2965120	.	-	.	ID=g27299.t2.exon4;Parent=g27299.t2;
OX465278.1_Tachina_grossa_genome_assembly,_chromosome:_5	AUGUSTUS	intron	2965121	2965329	1	-	.	ID=g27299.t2.intron4;Parent=g27299.t2;
OX465278.1_Tachina_grossa_genome_assembly,_chromosome:_5	AUGUSTUS	CDS	2965330	2965430	1	-	0	ID=g27299.t2.CDS5;Parent=g27299.t2;
OX465278.1_Tachina_grossa_genome_assembly,_chromosome:_5	AUGUSTUS	exon	2965330	2965430	.	-	.	ID=g27299.t2.exon5;Parent=g27299.t2;
OX465278.1_Tachina_grossa_genome_assembly,_chromosome:_5	AUGUSTUS	intron	2965431	2966182	0.61	-	.	ID=g27299.t2.intron5;Parent=g27299.t2;
OX465278.1_Tachina_grossa_genome_assembly,_chromosome:_5	AUGUSTUS	CDS	2966183	2966206	0.61	-	0	ID=g27299.t2.CDS6;Parent=g27299.t2;
OX465278.1_Tachina_grossa_genome_assembly,_chromosome:_5	AUGUSTUS	exon	2966183	2966206	.	-	.	ID=g27299.t2.exon6;Parent=g27299.t2;
OX465278.1_Tachina_grossa_genome_assembly,_chromosome:_5	AUGUSTUS	start_codon	2966204	2966206	.	-	0	ID=g27299.t2.start1;Parent=g27299.t2;
OX465278.1_Tachina_grossa_genome_assembly,_chromosome:_5	AUGUSTUS	gene	2969216	2969650	.	+	.	ID=g27300;
OX465278.1_Tachina_grossa_genome_assembly,_chromosome:_5	AUGUSTUS	mRNA	2969216	2969650	0.95	+	.	ID=g27300.t1;Parent=g27300;
OX465278.1_Tachina_grossa_genome_assembly,_chromosome:_5	AUGUSTUS	start_codon	2969216	2969218	.	+	0	ID=g27300.t1.start1;Parent=g27300.t1;
OX465278.1_Tachina_grossa_genome_assembly,_chromosome:_5	AUGUSTUS	CDS	2969216	2969650	0.95	+	0	ID=g27300.t1.CDS1;Parent=g27300.t1;
OX465278.1_Tachina_grossa_genome_assembly,_chromosome:_5	AUGUSTUS	exon	2969216	2969650	.	+	.	ID=g27300.t1.exon1;Parent=g27300.t1;
OX465278.1_Tachina_grossa_genome_assembly,_chromosome:_5	AUGUSTUS	stop_codon	2969648	2969650	.	+	0	ID=g27300.t1.stop1;Parent=g27300.t1;
OX465278.1_Tachina_grossa_genome_assembly,_chromosome:_5	AUGUSTUS	gene	2985892	3000642	.	+	.	ID=g27301;
OX465278.1_Tachina_grossa_genome_assembly,_chromosome:_5	AUGUSTUS	mRNA	2985892	3000642	1	+	.	ID=g27301.t1;Parent=g27301;
OX465278.1_Tachina_grossa_genome_assembly,_chromosome:_5	AUGUSTUS	start_codon	2985892	2985894	.	+	0	ID=g27301.t1.start1;Parent=g27301.t1;
OX465278.1_Tachina_grossa_genome_assembly,_chromosome:_5	AUGUSTUS	CDS	2985892	2985996	1	+	0	ID=g27301.t1.CDS1;Parent=g27301.t1;
OX465278.1_Tachina_grossa_genome_assembly,_chromosome:_5	AUGUSTUS	exon	2985892	2985996	.	+	.	ID=g27301.t1.exon1;Parent=g27301.t1;
OX465278.1_Tachina_grossa_genome_assembly,_chromosome:_5	AUGUSTUS	intron	2985997	2988541	1	+	.	ID=g27301.t1.intron1;Parent=g27301.t1;
OX465278.1_Tachina_grossa_genome_assembly,_chromosome:_5	AUGUSTUS	CDS	2988542	2988827	1	+	0	ID=g27301.t1.CDS2;Parent=g27301.t1;
OX465278.1_Tachina_grossa_genome_assembly,_chromosome:_5	AUGUSTUS	exon	2988542	2988827	.	+	.	ID=g27301.t1.exon2;Parent=g27301.t1;
OX465278.1_Tachina_grossa_genome_assembly,_chromosome:_5	AUGUSTUS	intron	2988828	2988891	1	+	.	ID=g27301.t1.intron2;Parent=g27301.t1;
OX465278.1_Tachina_grossa_genome_assembly,_chromosome:_5	AUGUSTUS	CDS	2988892	2989321	1	+	2	ID=g27301.t1.CDS3;Parent=g27301.t1;
OX465278.1_Tachina_grossa_genome_assembly,_chromosome:_5	AUGUSTUS	exon	2988892	2989321	.	+	.	ID=g27301.t1.exon3;Parent=g27301.t1;
OX465278.1_Tachina_grossa_genome_assembly,_chromosome:_5	AUGUSTUS	intron	2989322	2989396	1	+	.	ID=g27301.t1.intron3;Parent=g27301.t1;
OX465278.1_Tachina_grossa_genome_assembly,_chromosome:_5	AUGUSTUS	CDS	2989397	2989575	1	+	1	ID=g27301.t1.CDS4;Parent=g27301.t1;
OX465278.1_Tachina_grossa_genome_assembly,_chromosome:_5	AUGUSTUS	exon	2989397	2989575	.	+	.	ID=g27301.t1.exon4;Parent=g27301.t1;
OX465278.1_Tachina_grossa_genome_assembly,_chromosome:_5	AUGUSTUS	intron	2989576	2991544	1	+	.	ID=g27301.t1.intron4;Parent=g27301.t1;
OX465278.1_Tachina_grossa_genome_assembly,_chromosome:_5	AUGUSTUS	CDS	2991545	2991784	1	+	2	ID=g27301.t1.CDS5;Parent=g27301.t1;
OX465278.1_Tachina_grossa_genome_assembly,_chromosome:_5	AUGUSTUS	exon	2991545	2991784	.	+	.	ID=g27301.t1.exon5;Parent=g27301.t1;
OX465278.1_Tachina_grossa_genome_assembly,_chromosome:_5	AUGUSTUS	intron	2991785	2991847	1	+	.	ID=g27301.t1.intron5;Parent=g27301.t1;
OX465278.1_Tachina_grossa_genome_assembly,_chromosome:_5	AUGUSTUS	CDS	2991848	2992143	1	+	2	ID=g27301.t1.CDS6;Parent=g27301.t1;
OX465278.1_Tachina_grossa_genome_assembly,_chromosome:_5	AUGUSTUS	exon	2991848	2992143	.	+	.	ID=g27301.t1.exon6;Parent=g27301.t1;
OX465278.1_Tachina_grossa_genome_assembly,_chromosome:_5	AUGUSTUS	intron	2992144	2992228	1	+	.	ID=g27301.t1.intron6;Parent=g27301.t1;
OX465278.1_Tachina_grossa_genome_assembly,_chromosome:_5	AUGUSTUS	CDS	2992229	2992421	1	+	0	ID=g27301.t1.CDS7;Parent=g27301.t1;
OX465278.1_Tachina_grossa_genome_assembly,_chromosome:_5	AUGUSTUS	exon	2992229	2992421	.	+	.	ID=g27301.t1.exon7;Parent=g27301.t1;
OX465278.1_Tachina_grossa_genome_assembly,_chromosome:_5	AUGUSTUS	intron	2992422	3000412	1	+	.	ID=g27301.t1.intron7;Parent=g27301.t1;
OX465278.1_Tachina_grossa_genome_assembly,_chromosome:_5	AUGUSTUS	CDS	3000413	3000642	1	+	2	ID=g27301.t1.CDS8;Parent=g27301.t1;
OX465278.1_Tachina_grossa_genome_assembly,_chromosome:_5	AUGUSTUS	exon	3000413	3000642	.	+	.	ID=g27301.t1.exon8;Parent=g27301.t1;
OX465278.1_Tachina_grossa_genome_assembly,_chromosome:_5	AUGUSTUS	stop_codon	3000640	3000642	.	+	0	ID=g27301.t1.stop1;Parent=g27301.t1;
OX465278.1_Tachina_grossa_genome_assembly,_chromosome:_5	AUGUSTUS	gene	3005483	3006490	.	+	.	ID=g27302;
OX465278.1_Tachina_grossa_genome_assembly,_chromosome:_5	AUGUSTUS	mRNA	3005483	3006490	1	+	.	ID=g27302.t1;Parent=g27302;
OX465278.1_Tachina_grossa_genome_assembly,_chromosome:_5	AUGUSTUS	start_codon	3005483	3005485	.	+	0	ID=g27302.t1.start1;Parent=g27302.t1;
OX465278.1_Tachina_grossa_genome_assembly,_chromosome:_5	AUGUSTUS	CDS	3005483	3005545	1	+	0	ID=g27302.t1.CDS1;Parent=g27302.t1;
OX465278.1_Tachina_grossa_genome_assembly,_chromosome:_5	AUGUSTUS	exon	3005483	3005545	.	+	.	ID=g27302.t1.exon1;Parent=g27302.t1;
OX465278.1_Tachina_grossa_genome_assembly,_chromosome:_5	AUGUSTUS	intron	3005546	3006133	1	+	.	ID=g27302.t1.intron1;Parent=g27302.t1;
OX465278.1_Tachina_grossa_genome_assembly,_chromosome:_5	AUGUSTUS	CDS	3006134	3006184	1	+	0	ID=g27302.t1.CDS2;Parent=g27302.t1;
OX465278.1_Tachina_grossa_genome_assembly,_chromosome:_5	AUGUSTUS	exon	3006134	3006184	.	+	.	ID=g27302.t1.exon2;Parent=g27302.t1;
OX465278.1_Tachina_grossa_genome_assembly,_chromosome:_5	AUGUSTUS	intron	3006185	3006256	1	+	.	ID=g27302.t1.intron2;Parent=g27302.t1;
OX465278.1_Tachina_grossa_genome_assembly,_chromosome:_5	AUGUSTUS	CDS	3006257	3006490	1	+	0	ID=g27302.t1.CDS3;Parent=g27302.t1;
OX465278.1_Tachina_grossa_genome_assembly,_chromosome:_5	AUGUSTUS	exon	3006257	3006490	.	+	.	ID=g27302.t1.exon3;Parent=g27302.t1;
OX465278.1_Tachina_grossa_genome_assembly,_chromosome:_5	AUGUSTUS	stop_codon	3006488	3006490	.	+	0	ID=g27302.t1.stop1;Parent=g27302.t1;
OX465278.1_Tachina_grossa_genome_assembly,_chromosome:_5	AUGUSTUS	gene	3012367	3031090	.	-	.	ID=g27303;
OX465278.1_Tachina_grossa_genome_assembly,_chromosome:_5	AUGUSTUS	mRNA	3012367	3031090	0.87	-	.	ID=g27303.t1;Parent=g27303;
OX465278.1_Tachina_grossa_genome_assembly,_chromosome:_5	AUGUSTUS	stop_codon	3012367	3012369	.	-	0	ID=g27303.t1.stop1;Parent=g27303.t1;
OX465278.1_Tachina_grossa_genome_assembly,_chromosome:_5	AUGUSTUS	CDS	3012367	3014230	1	-	1	ID=g27303.t1.CDS1;Parent=g27303.t1;
OX465278.1_Tachina_grossa_genome_assembly,_chromosome:_5	AUGUSTUS	exon	3012367	3014230	.	-	.	ID=g27303.t1.exon1;Parent=g27303.t1;
OX465278.1_Tachina_grossa_genome_assembly,_chromosome:_5	AUGUSTUS	intron	3014231	3030515	0.87	-	.	ID=g27303.t1.intron1;Parent=g27303.t1;
OX465278.1_Tachina_grossa_genome_assembly,_chromosome:_5	AUGUSTUS	CDS	3030516	3031090	0.88	-	0	ID=g27303.t1.CDS2;Parent=g27303.t1;
OX465278.1_Tachina_grossa_genome_assembly,_chromosome:_5	AUGUSTUS	exon	3030516	3031090	.	-	.	ID=g27303.t1.exon2;Parent=g27303.t1;
OX465278.1_Tachina_grossa_genome_assembly,_chromosome:_5	AUGUSTUS	start_codon	3031088	3031090	.	-	0	ID=g27303.t1.start1;Parent=g27303.t1;
OX465278.1_Tachina_grossa_genome_assembly,_chromosome:_5	AUGUSTUS	gene	3025167	3025529	.	-	.	ID=g27304;
OX465278.1_Tachina_grossa_genome_assembly,_chromosome:_5	AUGUSTUS	mRNA	3025167	3025529	0.86	-	.	ID=g27304.t1;Parent=g27304;
OX465278.1_Tachina_grossa_genome_assembly,_chromosome:_5	AUGUSTUS	stop_codon	3025167	3025169	.	-	0	ID=g27304.t1.stop1;Parent=g27304.t1;
OX465278.1_Tachina_grossa_genome_assembly,_chromosome:_5	AUGUSTUS	CDS	3025167	3025529	0.86	-	0	ID=g27304.t1.CDS1;Parent=g27304.t1;
OX465278.1_Tachina_grossa_genome_assembly,_chromosome:_5	AUGUSTUS	exon	3025167	3025529	.	-	.	ID=g27304.t1.exon1;Parent=g27304.t1;
OX465278.1_Tachina_grossa_genome_assembly,_chromosome:_5	AUGUSTUS	start_codon	3025527	3025529	.	-	0	ID=g27304.t1.start1;Parent=g27304.t1;
OX465278.1_Tachina_grossa_genome_assembly,_chromosome:_5	AUGUSTUS	gene	3039474	3041123	.	+	.	ID=g27305;
OX465278.1_Tachina_grossa_genome_assembly,_chromosome:_5	AUGUSTUS	mRNA	3039474	3041123	1	+	.	ID=g27305.t1;Parent=g27305;
OX465278.1_Tachina_grossa_genome_assembly,_chromosome:_5	AUGUSTUS	start_codon	3039474	3039476	.	+	0	ID=g27305.t1.start1;Parent=g27305.t1;
OX465278.1_Tachina_grossa_genome_assembly,_chromosome:_5	AUGUSTUS	CDS	3039474	3041123	1	+	0	ID=g27305.t1.CDS1;Parent=g27305.t1;
OX465278.1_Tachina_grossa_genome_assembly,_chromosome:_5	AUGUSTUS	exon	3039474	3041123	.	+	.	ID=g27305.t1.exon1;Parent=g27305.t1;
OX465278.1_Tachina_grossa_genome_assembly,_chromosome:_5	AUGUSTUS	stop_codon	3041121	3041123	.	+	0	ID=g27305.t1.stop1;Parent=g27305.t1;
OX465278.1_Tachina_grossa_genome_assembly,_chromosome:_5	AUGUSTUS	gene	3043618	3051116	.	-	.	ID=g27306;
OX465278.1_Tachina_grossa_genome_assembly,_chromosome:_5	AUGUSTUS	mRNA	3043618	3051116	1	-	.	ID=g27306.t1;Parent=g27306;
OX465278.1_Tachina_grossa_genome_assembly,_chromosome:_5	AUGUSTUS	stop_codon	3043618	3043620	.	-	0	ID=g27306.t1.stop1;Parent=g27306.t1;
OX465278.1_Tachina_grossa_genome_assembly,_chromosome:_5	AUGUSTUS	CDS	3043618	3043737	1	-	0	ID=g27306.t1.CDS1;Parent=g27306.t1;
OX465278.1_Tachina_grossa_genome_assembly,_chromosome:_5	AUGUSTUS	exon	3043618	3043737	.	-	.	ID=g27306.t1.exon1;Parent=g27306.t1;
OX465278.1_Tachina_grossa_genome_assembly,_chromosome:_5	AUGUSTUS	intron	3043738	3043851	1	-	.	ID=g27306.t1.intron1;Parent=g27306.t1;
OX465278.1_Tachina_grossa_genome_assembly,_chromosome:_5	AUGUSTUS	CDS	3043852	3044445	1	-	0	ID=g27306.t1.CDS2;Parent=g27306.t1;
OX465278.1_Tachina_grossa_genome_assembly,_chromosome:_5	AUGUSTUS	exon	3043852	3044445	.	-	.	ID=g27306.t1.exon2;Parent=g27306.t1;
OX465278.1_Tachina_grossa_genome_assembly,_chromosome:_5	AUGUSTUS	intron	3044446	3044514	1	-	.	ID=g27306.t1.intron2;Parent=g27306.t1;
OX465278.1_Tachina_grossa_genome_assembly,_chromosome:_5	AUGUSTUS	CDS	3044515	3044701	1	-	1	ID=g27306.t1.CDS3;Parent=g27306.t1;
OX465278.1_Tachina_grossa_genome_assembly,_chromosome:_5	AUGUSTUS	exon	3044515	3044701	.	-	.	ID=g27306.t1.exon3;Parent=g27306.t1;
OX465278.1_Tachina_grossa_genome_assembly,_chromosome:_5	AUGUSTUS	intron	3044702	3044805	1	-	.	ID=g27306.t1.intron3;Parent=g27306.t1;
OX465278.1_Tachina_grossa_genome_assembly,_chromosome:_5	AUGUSTUS	CDS	3044806	3044942	1	-	0	ID=g27306.t1.CDS4;Parent=g27306.t1;
OX465278.1_Tachina_grossa_genome_assembly,_chromosome:_5	AUGUSTUS	exon	3044806	3044942	.	-	.	ID=g27306.t1.exon4;Parent=g27306.t1;
OX465278.1_Tachina_grossa_genome_assembly,_chromosome:_5	AUGUSTUS	intron	3044943	3045246	1	-	.	ID=g27306.t1.intron4;Parent=g27306.t1;
OX465278.1_Tachina_grossa_genome_assembly,_chromosome:_5	AUGUSTUS	CDS	3045247	3045417	1	-	0	ID=g27306.t1.CDS5;Parent=g27306.t1;
OX465278.1_Tachina_grossa_genome_assembly,_chromosome:_5	AUGUSTUS	exon	3045247	3045417	.	-	.	ID=g27306.t1.exon5;Parent=g27306.t1;
OX465278.1_Tachina_grossa_genome_assembly,_chromosome:_5	AUGUSTUS	intron	3045418	3045474	1	-	.	ID=g27306.t1.intron5;Parent=g27306.t1;
OX465278.1_Tachina_grossa_genome_assembly,_chromosome:_5	AUGUSTUS	CDS	3045475	3045581	1	-	2	ID=g27306.t1.CDS6;Parent=g27306.t1;
OX465278.1_Tachina_grossa_genome_assembly,_chromosome:_5	AUGUSTUS	exon	3045475	3045581	.	-	.	ID=g27306.t1.exon6;Parent=g27306.t1;
OX465278.1_Tachina_grossa_genome_assembly,_chromosome:_5	AUGUSTUS	intron	3045582	3045657	1	-	.	ID=g27306.t1.intron6;Parent=g27306.t1;
OX465278.1_Tachina_grossa_genome_assembly,_chromosome:_5	AUGUSTUS	CDS	3045658	3045956	1	-	1	ID=g27306.t1.CDS7;Parent=g27306.t1;
OX465278.1_Tachina_grossa_genome_assembly,_chromosome:_5	AUGUSTUS	exon	3045658	3045956	.	-	.	ID=g27306.t1.exon7;Parent=g27306.t1;
OX465278.1_Tachina_grossa_genome_assembly,_chromosome:_5	AUGUSTUS	intron	3045957	3051039	1	-	.	ID=g27306.t1.intron7;Parent=g27306.t1;
OX465278.1_Tachina_grossa_genome_assembly,_chromosome:_5	AUGUSTUS	CDS	3051040	3051116	1	-	0	ID=g27306.t1.CDS8;Parent=g27306.t1;
OX465278.1_Tachina_grossa_genome_assembly,_chromosome:_5	AUGUSTUS	exon	3051040	3051116	.	-	.	ID=g27306.t1.exon8;Parent=g27306.t1;
OX465278.1_Tachina_grossa_genome_assembly,_chromosome:_5	AUGUSTUS	start_codon	3051114	3051116	.	-	0	ID=g27306.t1.start1;Parent=g27306.t1;
OX465278.1_Tachina_grossa_genome_assembly,_chromosome:_5	AUGUSTUS	gene	3052132	3058054	.	+	.	ID=g27307;
OX465278.1_Tachina_grossa_genome_assembly,_chromosome:_5	AUGUSTUS	mRNA	3052132	3056729	1	+	.	ID=g27307.t1;Parent=g27307;
OX465278.1_Tachina_grossa_genome_assembly,_chromosome:_5	AUGUSTUS	start_codon	3052132	3052134	.	+	0	ID=g27307.t1.start1;Parent=g27307.t1;
OX465278.1_Tachina_grossa_genome_assembly,_chromosome:_5	AUGUSTUS	CDS	3052132	3052452	1	+	0	ID=g27307.t1.CDS1;Parent=g27307.t1;
OX465278.1_Tachina_grossa_genome_assembly,_chromosome:_5	AUGUSTUS	exon	3052132	3052452	.	+	.	ID=g27307.t1.exon1;Parent=g27307.t1;
OX465278.1_Tachina_grossa_genome_assembly,_chromosome:_5	AUGUSTUS	intron	3052453	3054036	1	+	.	ID=g27307.t1.intron1;Parent=g27307.t1;
OX465278.1_Tachina_grossa_genome_assembly,_chromosome:_5	AUGUSTUS	CDS	3054037	3054246	1	+	0	ID=g27307.t1.CDS2;Parent=g27307.t1;
OX465278.1_Tachina_grossa_genome_assembly,_chromosome:_5	AUGUSTUS	exon	3054037	3054246	.	+	.	ID=g27307.t1.exon2;Parent=g27307.t1;
OX465278.1_Tachina_grossa_genome_assembly,_chromosome:_5	AUGUSTUS	intron	3054247	3054311	1	+	.	ID=g27307.t1.intron2;Parent=g27307.t1;
OX465278.1_Tachina_grossa_genome_assembly,_chromosome:_5	AUGUSTUS	CDS	3054312	3054665	1	+	0	ID=g27307.t1.CDS3;Parent=g27307.t1;
OX465278.1_Tachina_grossa_genome_assembly,_chromosome:_5	AUGUSTUS	exon	3054312	3054665	.	+	.	ID=g27307.t1.exon3;Parent=g27307.t1;
OX465278.1_Tachina_grossa_genome_assembly,_chromosome:_5	AUGUSTUS	intron	3054666	3055784	1	+	.	ID=g27307.t1.intron3;Parent=g27307.t1;
OX465278.1_Tachina_grossa_genome_assembly,_chromosome:_5	AUGUSTUS	CDS	3055785	3056729	1	+	0	ID=g27307.t1.CDS4;Parent=g27307.t1;
OX465278.1_Tachina_grossa_genome_assembly,_chromosome:_5	AUGUSTUS	exon	3055785	3056729	.	+	.	ID=g27307.t1.exon4;Parent=g27307.t1;
OX465278.1_Tachina_grossa_genome_assembly,_chromosome:_5	AUGUSTUS	stop_codon	3056727	3056729	.	+	0	ID=g27307.t1.stop1;Parent=g27307.t1;
OX465278.1_Tachina_grossa_genome_assembly,_chromosome:_5	AUGUSTUS	mRNA	3052132	3058054	1	+	.	ID=g27307.t2;Parent=g27307;
OX465278.1_Tachina_grossa_genome_assembly,_chromosome:_5	AUGUSTUS	start_codon	3052132	3052134	.	+	0	ID=g27307.t2.start1;Parent=g27307.t2;
OX465278.1_Tachina_grossa_genome_assembly,_chromosome:_5	AUGUSTUS	CDS	3052132	3052452	1	+	0	ID=g27307.t2.CDS1;Parent=g27307.t2;
OX465278.1_Tachina_grossa_genome_assembly,_chromosome:_5	AUGUSTUS	exon	3052132	3052452	.	+	.	ID=g27307.t2.exon1;Parent=g27307.t2;
OX465278.1_Tachina_grossa_genome_assembly,_chromosome:_5	AUGUSTUS	intron	3052453	3054036	1	+	.	ID=g27307.t2.intron1;Parent=g27307.t2;
OX465278.1_Tachina_grossa_genome_assembly,_chromosome:_5	AUGUSTUS	CDS	3054037	3054246	1	+	0	ID=g27307.t2.CDS2;Parent=g27307.t2;
OX465278.1_Tachina_grossa_genome_assembly,_chromosome:_5	AUGUSTUS	exon	3054037	3054246	.	+	.	ID=g27307.t2.exon2;Parent=g27307.t2;
OX465278.1_Tachina_grossa_genome_assembly,_chromosome:_5	AUGUSTUS	intron	3054247	3054311	1	+	.	ID=g27307.t2.intron2;Parent=g27307.t2;
OX465278.1_Tachina_grossa_genome_assembly,_chromosome:_5	AUGUSTUS	CDS	3054312	3054665	1	+	0	ID=g27307.t2.CDS3;Parent=g27307.t2;
OX465278.1_Tachina_grossa_genome_assembly,_chromosome:_5	AUGUSTUS	exon	3054312	3054665	.	+	.	ID=g27307.t2.exon3;Parent=g27307.t2;
OX465278.1_Tachina_grossa_genome_assembly,_chromosome:_5	AUGUSTUS	intron	3054666	3055784	1	+	.	ID=g27307.t2.intron3;Parent=g27307.t2;
OX465278.1_Tachina_grossa_genome_assembly,_chromosome:_5	AUGUSTUS	CDS	3055785	3056711	1	+	0	ID=g27307.t2.CDS4;Parent=g27307.t2;
OX465278.1_Tachina_grossa_genome_assembly,_chromosome:_5	AUGUSTUS	exon	3055785	3056711	.	+	.	ID=g27307.t2.exon4;Parent=g27307.t2;
OX465278.1_Tachina_grossa_genome_assembly,_chromosome:_5	AUGUSTUS	intron	3056712	3057118	1	+	.	ID=g27307.t2.intron4;Parent=g27307.t2;
OX465278.1_Tachina_grossa_genome_assembly,_chromosome:_5	AUGUSTUS	CDS	3057119	3058054	1	+	0	ID=g27307.t2.CDS5;Parent=g27307.t2;
OX465278.1_Tachina_grossa_genome_assembly,_chromosome:_5	AUGUSTUS	exon	3057119	3058054	.	+	.	ID=g27307.t2.exon5;Parent=g27307.t2;
OX465278.1_Tachina_grossa_genome_assembly,_chromosome:_5	AUGUSTUS	stop_codon	3058052	3058054	.	+	0	ID=g27307.t2.stop1;Parent=g27307.t2;
OX465278.1_Tachina_grossa_genome_assembly,_chromosome:_5	AUGUSTUS	gene	3063093	3063842	.	+	.	ID=g27308;
OX465278.1_Tachina_grossa_genome_assembly,_chromosome:_5	AUGUSTUS	mRNA	3063093	3063842	1	+	.	ID=g27308.t1;Parent=g27308;
OX465278.1_Tachina_grossa_genome_assembly,_chromosome:_5	AUGUSTUS	start_codon	3063093	3063095	.	+	0	ID=g27308.t1.start1;Parent=g27308.t1;
OX465278.1_Tachina_grossa_genome_assembly,_chromosome:_5	AUGUSTUS	CDS	3063093	3063842	1	+	0	ID=g27308.t1.CDS1;Parent=g27308.t1;
OX465278.1_Tachina_grossa_genome_assembly,_chromosome:_5	AUGUSTUS	exon	3063093	3063842	.	+	.	ID=g27308.t1.exon1;Parent=g27308.t1;
OX465278.1_Tachina_grossa_genome_assembly,_chromosome:_5	AUGUSTUS	stop_codon	3063840	3063842	.	+	0	ID=g27308.t1.stop1;Parent=g27308.t1;
OX465278.1_Tachina_grossa_genome_assembly,_chromosome:_5	AUGUSTUS	gene	3066076	3066819	.	+	.	ID=g27309;
OX465278.1_Tachina_grossa_genome_assembly,_chromosome:_5	AUGUSTUS	mRNA	3066076	3066819	1	+	.	ID=g27309.t1;Parent=g27309;
OX465278.1_Tachina_grossa_genome_assembly,_chromosome:_5	AUGUSTUS	start_codon	3066076	3066078	.	+	0	ID=g27309.t1.start1;Parent=g27309.t1;
OX465278.1_Tachina_grossa_genome_assembly,_chromosome:_5	AUGUSTUS	CDS	3066076	3066819	1	+	0	ID=g27309.t1.CDS1;Parent=g27309.t1;
OX465278.1_Tachina_grossa_genome_assembly,_chromosome:_5	AUGUSTUS	exon	3066076	3066819	.	+	.	ID=g27309.t1.exon1;Parent=g27309.t1;
OX465278.1_Tachina_grossa_genome_assembly,_chromosome:_5	AUGUSTUS	stop_codon	3066817	3066819	.	+	0	ID=g27309.t1.stop1;Parent=g27309.t1;
OX465278.1_Tachina_grossa_genome_assembly,_chromosome:_5	AUGUSTUS	gene	3071735	3072550	.	+	.	ID=g27310;
OX465278.1_Tachina_grossa_genome_assembly,_chromosome:_5	AUGUSTUS	mRNA	3071735	3072550	1	+	.	ID=g27310.t1;Parent=g27310;
OX465278.1_Tachina_grossa_genome_assembly,_chromosome:_5	AUGUSTUS	start_codon	3071735	3071737	.	+	0	ID=g27310.t1.start1;Parent=g27310.t1;
OX465278.1_Tachina_grossa_genome_assembly,_chromosome:_5	AUGUSTUS	CDS	3071735	3072550	1	+	0	ID=g27310.t1.CDS1;Parent=g27310.t1;
OX465278.1_Tachina_grossa_genome_assembly,_chromosome:_5	AUGUSTUS	exon	3071735	3072550	.	+	.	ID=g27310.t1.exon1;Parent=g27310.t1;
OX465278.1_Tachina_grossa_genome_assembly,_chromosome:_5	AUGUSTUS	stop_codon	3072548	3072550	.	+	0	ID=g27310.t1.stop1;Parent=g27310.t1;
OX465278.1_Tachina_grossa_genome_assembly,_chromosome:_5	AUGUSTUS	gene	3074471	3078224	.	+	.	ID=g27311;
OX465278.1_Tachina_grossa_genome_assembly,_chromosome:_5	AUGUSTUS	mRNA	3074471	3078224	1	+	.	ID=g27311.t1;Parent=g27311;
OX465278.1_Tachina_grossa_genome_assembly,_chromosome:_5	AUGUSTUS	start_codon	3074471	3074473	.	+	0	ID=g27311.t1.start1;Parent=g27311.t1;
OX465278.1_Tachina_grossa_genome_assembly,_chromosome:_5	AUGUSTUS	CDS	3074471	3074929	1	+	0	ID=g27311.t1.CDS1;Parent=g27311.t1;
OX465278.1_Tachina_grossa_genome_assembly,_chromosome:_5	AUGUSTUS	exon	3074471	3074929	.	+	.	ID=g27311.t1.exon1;Parent=g27311.t1;
OX465278.1_Tachina_grossa_genome_assembly,_chromosome:_5	AUGUSTUS	intron	3074930	3074997	1	+	.	ID=g27311.t1.intron1;Parent=g27311.t1;
OX465278.1_Tachina_grossa_genome_assembly,_chromosome:_5	AUGUSTUS	CDS	3074998	3075534	1	+	0	ID=g27311.t1.CDS2;Parent=g27311.t1;
OX465278.1_Tachina_grossa_genome_assembly,_chromosome:_5	AUGUSTUS	exon	3074998	3075534	.	+	.	ID=g27311.t1.exon2;Parent=g27311.t1;
OX465278.1_Tachina_grossa_genome_assembly,_chromosome:_5	AUGUSTUS	intron	3075535	3077737	1	+	.	ID=g27311.t1.intron2;Parent=g27311.t1;
OX465278.1_Tachina_grossa_genome_assembly,_chromosome:_5	AUGUSTUS	CDS	3077738	3077966	1	+	0	ID=g27311.t1.CDS3;Parent=g27311.t1;
OX465278.1_Tachina_grossa_genome_assembly,_chromosome:_5	AUGUSTUS	exon	3077738	3077966	.	+	.	ID=g27311.t1.exon3;Parent=g27311.t1;
OX465278.1_Tachina_grossa_genome_assembly,_chromosome:_5	AUGUSTUS	intron	3077967	3078021	1	+	.	ID=g27311.t1.intron3;Parent=g27311.t1;
OX465278.1_Tachina_grossa_genome_assembly,_chromosome:_5	AUGUSTUS	CDS	3078022	3078224	1	+	2	ID=g27311.t1.CDS4;Parent=g27311.t1;
OX465278.1_Tachina_grossa_genome_assembly,_chromosome:_5	AUGUSTUS	exon	3078022	3078224	.	+	.	ID=g27311.t1.exon4;Parent=g27311.t1;
OX465278.1_Tachina_grossa_genome_assembly,_chromosome:_5	AUGUSTUS	stop_codon	3078222	3078224	.	+	0	ID=g27311.t1.stop1;Parent=g27311.t1;
OX465278.1_Tachina_grossa_genome_assembly,_chromosome:_5	AUGUSTUS	gene	3084952	3111940	.	-	.	ID=g27312;
OX465278.1_Tachina_grossa_genome_assembly,_chromosome:_5	AUGUSTUS	mRNA	3084952	3111940	0.99	-	.	ID=g27312.t1;Parent=g27312;
OX465278.1_Tachina_grossa_genome_assembly,_chromosome:_5	AUGUSTUS	stop_codon	3084952	3084954	.	-	0	ID=g27312.t1.stop1;Parent=g27312.t1;
OX465278.1_Tachina_grossa_genome_assembly,_chromosome:_5	AUGUSTUS	CDS	3084952	3085089	1	-	0	ID=g27312.t1.CDS1;Parent=g27312.t1;
OX465278.1_Tachina_grossa_genome_assembly,_chromosome:_5	AUGUSTUS	exon	3084952	3085089	.	-	.	ID=g27312.t1.exon1;Parent=g27312.t1;
OX465278.1_Tachina_grossa_genome_assembly,_chromosome:_5	AUGUSTUS	intron	3085090	3085169	1	-	.	ID=g27312.t1.intron1;Parent=g27312.t1;
OX465278.1_Tachina_grossa_genome_assembly,_chromosome:_5	AUGUSTUS	CDS	3085170	3085262	1	-	0	ID=g27312.t1.CDS2;Parent=g27312.t1;
OX465278.1_Tachina_grossa_genome_assembly,_chromosome:_5	AUGUSTUS	exon	3085170	3085262	.	-	.	ID=g27312.t1.exon2;Parent=g27312.t1;
OX465278.1_Tachina_grossa_genome_assembly,_chromosome:_5	AUGUSTUS	intron	3085263	3085325	1	-	.	ID=g27312.t1.intron2;Parent=g27312.t1;
OX465278.1_Tachina_grossa_genome_assembly,_chromosome:_5	AUGUSTUS	CDS	3085326	3085457	1	-	0	ID=g27312.t1.CDS3;Parent=g27312.t1;
OX465278.1_Tachina_grossa_genome_assembly,_chromosome:_5	AUGUSTUS	exon	3085326	3085457	.	-	.	ID=g27312.t1.exon3;Parent=g27312.t1;
OX465278.1_Tachina_grossa_genome_assembly,_chromosome:_5	AUGUSTUS	intron	3085458	3085545	1	-	.	ID=g27312.t1.intron3;Parent=g27312.t1;
OX465278.1_Tachina_grossa_genome_assembly,_chromosome:_5	AUGUSTUS	CDS	3085546	3086086	1	-	1	ID=g27312.t1.CDS4;Parent=g27312.t1;
OX465278.1_Tachina_grossa_genome_assembly,_chromosome:_5	AUGUSTUS	exon	3085546	3086086	.	-	.	ID=g27312.t1.exon4;Parent=g27312.t1;
OX465278.1_Tachina_grossa_genome_assembly,_chromosome:_5	AUGUSTUS	intron	3086087	3087725	1	-	.	ID=g27312.t1.intron4;Parent=g27312.t1;
OX465278.1_Tachina_grossa_genome_assembly,_chromosome:_5	AUGUSTUS	CDS	3087726	3087857	1	-	1	ID=g27312.t1.CDS5;Parent=g27312.t1;
OX465278.1_Tachina_grossa_genome_assembly,_chromosome:_5	AUGUSTUS	exon	3087726	3087857	.	-	.	ID=g27312.t1.exon5;Parent=g27312.t1;
OX465278.1_Tachina_grossa_genome_assembly,_chromosome:_5	AUGUSTUS	intron	3087858	3087928	1	-	.	ID=g27312.t1.intron5;Parent=g27312.t1;
OX465278.1_Tachina_grossa_genome_assembly,_chromosome:_5	AUGUSTUS	CDS	3087929	3088055	1	-	2	ID=g27312.t1.CDS6;Parent=g27312.t1;
OX465278.1_Tachina_grossa_genome_assembly,_chromosome:_5	AUGUSTUS	exon	3087929	3088055	.	-	.	ID=g27312.t1.exon6;Parent=g27312.t1;
OX465278.1_Tachina_grossa_genome_assembly,_chromosome:_5	AUGUSTUS	intron	3088056	3088156	1	-	.	ID=g27312.t1.intron6;Parent=g27312.t1;
OX465278.1_Tachina_grossa_genome_assembly,_chromosome:_5	AUGUSTUS	CDS	3088157	3090479	1	-	0	ID=g27312.t1.CDS7;Parent=g27312.t1;
OX465278.1_Tachina_grossa_genome_assembly,_chromosome:_5	AUGUSTUS	exon	3088157	3090479	.	-	.	ID=g27312.t1.exon7;Parent=g27312.t1;
OX465278.1_Tachina_grossa_genome_assembly,_chromosome:_5	AUGUSTUS	intron	3090480	3090554	1	-	.	ID=g27312.t1.intron7;Parent=g27312.t1;
OX465278.1_Tachina_grossa_genome_assembly,_chromosome:_5	AUGUSTUS	CDS	3090555	3090668	1	-	0	ID=g27312.t1.CDS8;Parent=g27312.t1;
OX465278.1_Tachina_grossa_genome_assembly,_chromosome:_5	AUGUSTUS	exon	3090555	3090668	.	-	.	ID=g27312.t1.exon8;Parent=g27312.t1;
OX465278.1_Tachina_grossa_genome_assembly,_chromosome:_5	AUGUSTUS	intron	3090669	3096792	1	-	.	ID=g27312.t1.intron8;Parent=g27312.t1;
OX465278.1_Tachina_grossa_genome_assembly,_chromosome:_5	AUGUSTUS	CDS	3096793	3097019	1	-	2	ID=g27312.t1.CDS9;Parent=g27312.t1;
OX465278.1_Tachina_grossa_genome_assembly,_chromosome:_5	AUGUSTUS	exon	3096793	3097019	.	-	.	ID=g27312.t1.exon9;Parent=g27312.t1;
OX465278.1_Tachina_grossa_genome_assembly,_chromosome:_5	AUGUSTUS	intron	3097020	3097082	1	-	.	ID=g27312.t1.intron9;Parent=g27312.t1;
OX465278.1_Tachina_grossa_genome_assembly,_chromosome:_5	AUGUSTUS	CDS	3097083	3097176	1	-	0	ID=g27312.t1.CDS10;Parent=g27312.t1;
OX465278.1_Tachina_grossa_genome_assembly,_chromosome:_5	AUGUSTUS	exon	3097083	3097176	.	-	.	ID=g27312.t1.exon10;Parent=g27312.t1;
OX465278.1_Tachina_grossa_genome_assembly,_chromosome:_5	AUGUSTUS	intron	3097177	3097241	1	-	.	ID=g27312.t1.intron10;Parent=g27312.t1;
OX465278.1_Tachina_grossa_genome_assembly,_chromosome:_5	AUGUSTUS	CDS	3097242	3097730	1	-	0	ID=g27312.t1.CDS11;Parent=g27312.t1;
OX465278.1_Tachina_grossa_genome_assembly,_chromosome:_5	AUGUSTUS	exon	3097242	3097730	.	-	.	ID=g27312.t1.exon11;Parent=g27312.t1;
OX465278.1_Tachina_grossa_genome_assembly,_chromosome:_5	AUGUSTUS	intron	3097731	3102021	1	-	.	ID=g27312.t1.intron11;Parent=g27312.t1;
OX465278.1_Tachina_grossa_genome_assembly,_chromosome:_5	AUGUSTUS	CDS	3102022	3102135	1	-	0	ID=g27312.t1.CDS12;Parent=g27312.t1;
OX465278.1_Tachina_grossa_genome_assembly,_chromosome:_5	AUGUSTUS	exon	3102022	3102135	.	-	.	ID=g27312.t1.exon12;Parent=g27312.t1;
OX465278.1_Tachina_grossa_genome_assembly,_chromosome:_5	AUGUSTUS	intron	3102136	3102191	1	-	.	ID=g27312.t1.intron12;Parent=g27312.t1;
OX465278.1_Tachina_grossa_genome_assembly,_chromosome:_5	AUGUSTUS	CDS	3102192	3102316	1	-	2	ID=g27312.t1.CDS13;Parent=g27312.t1;
OX465278.1_Tachina_grossa_genome_assembly,_chromosome:_5	AUGUSTUS	exon	3102192	3102316	.	-	.	ID=g27312.t1.exon13;Parent=g27312.t1;
OX465278.1_Tachina_grossa_genome_assembly,_chromosome:_5	AUGUSTUS	intron	3102317	3102378	1	-	.	ID=g27312.t1.intron13;Parent=g27312.t1;
OX465278.1_Tachina_grossa_genome_assembly,_chromosome:_5	AUGUSTUS	CDS	3102379	3103192	0.99	-	0	ID=g27312.t1.CDS14;Parent=g27312.t1;
OX465278.1_Tachina_grossa_genome_assembly,_chromosome:_5	AUGUSTUS	exon	3102379	3103192	.	-	.	ID=g27312.t1.exon14;Parent=g27312.t1;
OX465278.1_Tachina_grossa_genome_assembly,_chromosome:_5	AUGUSTUS	intron	3103193	3111616	0.99	-	.	ID=g27312.t1.intron14;Parent=g27312.t1;
OX465278.1_Tachina_grossa_genome_assembly,_chromosome:_5	AUGUSTUS	CDS	3111617	3111940	0.99	-	0	ID=g27312.t1.CDS15;Parent=g27312.t1;
OX465278.1_Tachina_grossa_genome_assembly,_chromosome:_5	AUGUSTUS	exon	3111617	3111940	.	-	.	ID=g27312.t1.exon15;Parent=g27312.t1;
OX465278.1_Tachina_grossa_genome_assembly,_chromosome:_5	AUGUSTUS	start_codon	3111938	3111940	.	-	0	ID=g27312.t1.start1;Parent=g27312.t1;
OX465278.1_Tachina_grossa_genome_assembly,_chromosome:_5	AUGUSTUS	gene	3116132	3119277	.	+	.	ID=g27313;
OX465278.1_Tachina_grossa_genome_assembly,_chromosome:_5	AUGUSTUS	mRNA	3116132	3119277	1	+	.	ID=g27313.t1;Parent=g27313;
OX465278.1_Tachina_grossa_genome_assembly,_chromosome:_5	AUGUSTUS	start_codon	3116132	3116134	.	+	0	ID=g27313.t1.start1;Parent=g27313.t1;
OX465278.1_Tachina_grossa_genome_assembly,_chromosome:_5	AUGUSTUS	CDS	3116132	3116195	1	+	0	ID=g27313.t1.CDS1;Parent=g27313.t1;
OX465278.1_Tachina_grossa_genome_assembly,_chromosome:_5	AUGUSTUS	exon	3116132	3116195	.	+	.	ID=g27313.t1.exon1;Parent=g27313.t1;
OX465278.1_Tachina_grossa_genome_assembly,_chromosome:_5	AUGUSTUS	intron	3116196	3116265	1	+	.	ID=g27313.t1.intron1;Parent=g27313.t1;
OX465278.1_Tachina_grossa_genome_assembly,_chromosome:_5	AUGUSTUS	CDS	3116266	3116573	1	+	2	ID=g27313.t1.CDS2;Parent=g27313.t1;
OX465278.1_Tachina_grossa_genome_assembly,_chromosome:_5	AUGUSTUS	exon	3116266	3116573	.	+	.	ID=g27313.t1.exon2;Parent=g27313.t1;
OX465278.1_Tachina_grossa_genome_assembly,_chromosome:_5	AUGUSTUS	intron	3116574	3116646	1	+	.	ID=g27313.t1.intron2;Parent=g27313.t1;
OX465278.1_Tachina_grossa_genome_assembly,_chromosome:_5	AUGUSTUS	CDS	3116647	3117575	1	+	0	ID=g27313.t1.CDS3;Parent=g27313.t1;
OX465278.1_Tachina_grossa_genome_assembly,_chromosome:_5	AUGUSTUS	exon	3116647	3117575	.	+	.	ID=g27313.t1.exon3;Parent=g27313.t1;
OX465278.1_Tachina_grossa_genome_assembly,_chromosome:_5	AUGUSTUS	intron	3117576	3117764	1	+	.	ID=g27313.t1.intron3;Parent=g27313.t1;
OX465278.1_Tachina_grossa_genome_assembly,_chromosome:_5	AUGUSTUS	CDS	3117765	3118136	1	+	1	ID=g27313.t1.CDS4;Parent=g27313.t1;
OX465278.1_Tachina_grossa_genome_assembly,_chromosome:_5	AUGUSTUS	exon	3117765	3118136	.	+	.	ID=g27313.t1.exon4;Parent=g27313.t1;
OX465278.1_Tachina_grossa_genome_assembly,_chromosome:_5	AUGUSTUS	intron	3118137	3118239	1	+	.	ID=g27313.t1.intron4;Parent=g27313.t1;
OX465278.1_Tachina_grossa_genome_assembly,_chromosome:_5	AUGUSTUS	CDS	3118240	3118606	1	+	1	ID=g27313.t1.CDS5;Parent=g27313.t1;
OX465278.1_Tachina_grossa_genome_assembly,_chromosome:_5	AUGUSTUS	exon	3118240	3118606	.	+	.	ID=g27313.t1.exon5;Parent=g27313.t1;
OX465278.1_Tachina_grossa_genome_assembly,_chromosome:_5	AUGUSTUS	intron	3118607	3118675	1	+	.	ID=g27313.t1.intron5;Parent=g27313.t1;
OX465278.1_Tachina_grossa_genome_assembly,_chromosome:_5	AUGUSTUS	CDS	3118676	3119128	1	+	0	ID=g27313.t1.CDS6;Parent=g27313.t1;
OX465278.1_Tachina_grossa_genome_assembly,_chromosome:_5	AUGUSTUS	exon	3118676	3119128	.	+	.	ID=g27313.t1.exon6;Parent=g27313.t1;
OX465278.1_Tachina_grossa_genome_assembly,_chromosome:_5	AUGUSTUS	intron	3119129	3119181	1	+	.	ID=g27313.t1.intron6;Parent=g27313.t1;
OX465278.1_Tachina_grossa_genome_assembly,_chromosome:_5	AUGUSTUS	CDS	3119182	3119277	1	+	0	ID=g27313.t1.CDS7;Parent=g27313.t1;
OX465278.1_Tachina_grossa_genome_assembly,_chromosome:_5	AUGUSTUS	exon	3119182	3119277	.	+	.	ID=g27313.t1.exon7;Parent=g27313.t1;
OX465278.1_Tachina_grossa_genome_assembly,_chromosome:_5	AUGUSTUS	stop_codon	3119275	3119277	.	+	0	ID=g27313.t1.stop1;Parent=g27313.t1;
OX465278.1_Tachina_grossa_genome_assembly,_chromosome:_5	AUGUSTUS	gene	3122240	3130289	.	+	.	ID=g27314;
OX465278.1_Tachina_grossa_genome_assembly,_chromosome:_5	AUGUSTUS	mRNA	3122240	3130289	1	+	.	ID=g27314.t1;Parent=g27314;
OX465278.1_Tachina_grossa_genome_assembly,_chromosome:_5	AUGUSTUS	start_codon	3122240	3122242	.	+	0	ID=g27314.t1.start1;Parent=g27314.t1;
OX465278.1_Tachina_grossa_genome_assembly,_chromosome:_5	AUGUSTUS	CDS	3122240	3123179	1	+	0	ID=g27314.t1.CDS1;Parent=g27314.t1;
OX465278.1_Tachina_grossa_genome_assembly,_chromosome:_5	AUGUSTUS	exon	3122240	3123179	.	+	.	ID=g27314.t1.exon1;Parent=g27314.t1;
OX465278.1_Tachina_grossa_genome_assembly,_chromosome:_5	AUGUSTUS	intron	3123180	3123992	1	+	.	ID=g27314.t1.intron1;Parent=g27314.t1;
OX465278.1_Tachina_grossa_genome_assembly,_chromosome:_5	AUGUSTUS	CDS	3123993	3124426	1	+	2	ID=g27314.t1.CDS2;Parent=g27314.t1;
OX465278.1_Tachina_grossa_genome_assembly,_chromosome:_5	AUGUSTUS	exon	3123993	3124426	.	+	.	ID=g27314.t1.exon2;Parent=g27314.t1;
OX465278.1_Tachina_grossa_genome_assembly,_chromosome:_5	AUGUSTUS	intron	3124427	3125098	1	+	.	ID=g27314.t1.intron2;Parent=g27314.t1;
OX465278.1_Tachina_grossa_genome_assembly,_chromosome:_5	AUGUSTUS	CDS	3125099	3125275	1	+	0	ID=g27314.t1.CDS3;Parent=g27314.t1;
OX465278.1_Tachina_grossa_genome_assembly,_chromosome:_5	AUGUSTUS	exon	3125099	3125275	.	+	.	ID=g27314.t1.exon3;Parent=g27314.t1;
OX465278.1_Tachina_grossa_genome_assembly,_chromosome:_5	AUGUSTUS	intron	3125276	3129854	1	+	.	ID=g27314.t1.intron3;Parent=g27314.t1;
OX465278.1_Tachina_grossa_genome_assembly,_chromosome:_5	AUGUSTUS	CDS	3129855	3130289	1	+	0	ID=g27314.t1.CDS4;Parent=g27314.t1;
OX465278.1_Tachina_grossa_genome_assembly,_chromosome:_5	AUGUSTUS	exon	3129855	3130289	.	+	.	ID=g27314.t1.exon4;Parent=g27314.t1;
OX465278.1_Tachina_grossa_genome_assembly,_chromosome:_5	AUGUSTUS	stop_codon	3130287	3130289	.	+	0	ID=g27314.t1.stop1;Parent=g27314.t1;
OX465278.1_Tachina_grossa_genome_assembly,_chromosome:_5	AUGUSTUS	gene	3147202	3148193	.	-	.	ID=g27315;
OX465278.1_Tachina_grossa_genome_assembly,_chromosome:_5	AUGUSTUS	mRNA	3147202	3148193	0.58	-	.	ID=g27315.t1;Parent=g27315;
OX465278.1_Tachina_grossa_genome_assembly,_chromosome:_5	AUGUSTUS	stop_codon	3147202	3147204	.	-	0	ID=g27315.t1.stop1;Parent=g27315.t1;
OX465278.1_Tachina_grossa_genome_assembly,_chromosome:_5	AUGUSTUS	CDS	3147202	3147342	0.72	-	0	ID=g27315.t1.CDS1;Parent=g27315.t1;
OX465278.1_Tachina_grossa_genome_assembly,_chromosome:_5	AUGUSTUS	exon	3147202	3147342	.	-	.	ID=g27315.t1.exon1;Parent=g27315.t1;
OX465278.1_Tachina_grossa_genome_assembly,_chromosome:_5	AUGUSTUS	intron	3147343	3147536	0.72	-	.	ID=g27315.t1.intron1;Parent=g27315.t1;
OX465278.1_Tachina_grossa_genome_assembly,_chromosome:_5	AUGUSTUS	CDS	3147537	3148100	0.58	-	0	ID=g27315.t1.CDS2;Parent=g27315.t1;
OX465278.1_Tachina_grossa_genome_assembly,_chromosome:_5	AUGUSTUS	exon	3147537	3148100	.	-	.	ID=g27315.t1.exon2;Parent=g27315.t1;
OX465278.1_Tachina_grossa_genome_assembly,_chromosome:_5	AUGUSTUS	intron	3148101	3148154	0.81	-	.	ID=g27315.t1.intron2;Parent=g27315.t1;
OX465278.1_Tachina_grossa_genome_assembly,_chromosome:_5	AUGUSTUS	CDS	3148155	3148193	0.83	-	0	ID=g27315.t1.CDS3;Parent=g27315.t1;
OX465278.1_Tachina_grossa_genome_assembly,_chromosome:_5	AUGUSTUS	exon	3148155	3148193	.	-	.	ID=g27315.t1.exon3;Parent=g27315.t1;
OX465278.1_Tachina_grossa_genome_assembly,_chromosome:_5	AUGUSTUS	start_codon	3148191	3148193	.	-	0	ID=g27315.t1.start1;Parent=g27315.t1;
OX465278.1_Tachina_grossa_genome_assembly,_chromosome:_5	AUGUSTUS	gene	3150087	3150428	.	-	.	ID=g27316;
OX465278.1_Tachina_grossa_genome_assembly,_chromosome:_5	AUGUSTUS	mRNA	3150087	3150428	1	-	.	ID=g27316.t1;Parent=g27316;
OX465278.1_Tachina_grossa_genome_assembly,_chromosome:_5	AUGUSTUS	stop_codon	3150087	3150089	.	-	0	ID=g27316.t1.stop1;Parent=g27316.t1;
OX465278.1_Tachina_grossa_genome_assembly,_chromosome:_5	AUGUSTUS	CDS	3150087	3150428	1	-	0	ID=g27316.t1.CDS1;Parent=g27316.t1;
OX465278.1_Tachina_grossa_genome_assembly,_chromosome:_5	AUGUSTUS	exon	3150087	3150428	.	-	.	ID=g27316.t1.exon1;Parent=g27316.t1;
OX465278.1_Tachina_grossa_genome_assembly,_chromosome:_5	AUGUSTUS	start_codon	3150426	3150428	.	-	0	ID=g27316.t1.start1;Parent=g27316.t1;
OX465278.1_Tachina_grossa_genome_assembly,_chromosome:_5	AUGUSTUS	gene	3150476	3151655	.	-	.	ID=g27317;
OX465278.1_Tachina_grossa_genome_assembly,_chromosome:_5	AUGUSTUS	mRNA	3150476	3151655	0.77	-	.	ID=g27317.t1;Parent=g27317;
OX465278.1_Tachina_grossa_genome_assembly,_chromosome:_5	AUGUSTUS	stop_codon	3150476	3150478	.	-	0	ID=g27317.t1.stop1;Parent=g27317.t1;
OX465278.1_Tachina_grossa_genome_assembly,_chromosome:_5	AUGUSTUS	CDS	3150476	3150595	0.77	-	0	ID=g27317.t1.CDS1;Parent=g27317.t1;
OX465278.1_Tachina_grossa_genome_assembly,_chromosome:_5	AUGUSTUS	exon	3150476	3150595	.	-	.	ID=g27317.t1.exon1;Parent=g27317.t1;
OX465278.1_Tachina_grossa_genome_assembly,_chromosome:_5	AUGUSTUS	intron	3150596	3150656	0.77	-	.	ID=g27317.t1.intron1;Parent=g27317.t1;
OX465278.1_Tachina_grossa_genome_assembly,_chromosome:_5	AUGUSTUS	CDS	3150657	3151655	0.78	-	0	ID=g27317.t1.CDS2;Parent=g27317.t1;
OX465278.1_Tachina_grossa_genome_assembly,_chromosome:_5	AUGUSTUS	exon	3150657	3151655	.	-	.	ID=g27317.t1.exon2;Parent=g27317.t1;
OX465278.1_Tachina_grossa_genome_assembly,_chromosome:_5	AUGUSTUS	start_codon	3151653	3151655	.	-	0	ID=g27317.t1.start1;Parent=g27317.t1;
OX465278.1_Tachina_grossa_genome_assembly,_chromosome:_5	AUGUSTUS	gene	3165013	3170359	.	+	.	ID=g27318;
OX465278.1_Tachina_grossa_genome_assembly,_chromosome:_5	AUGUSTUS	mRNA	3165013	3170359	1	+	.	ID=g27318.t1;Parent=g27318;
OX465278.1_Tachina_grossa_genome_assembly,_chromosome:_5	AUGUSTUS	start_codon	3165013	3165015	.	+	0	ID=g27318.t1.start1;Parent=g27318.t1;
OX465278.1_Tachina_grossa_genome_assembly,_chromosome:_5	AUGUSTUS	CDS	3165013	3165200	1	+	0	ID=g27318.t1.CDS1;Parent=g27318.t1;
OX465278.1_Tachina_grossa_genome_assembly,_chromosome:_5	AUGUSTUS	exon	3165013	3165200	.	+	.	ID=g27318.t1.exon1;Parent=g27318.t1;
OX465278.1_Tachina_grossa_genome_assembly,_chromosome:_5	AUGUSTUS	intron	3165201	3165479	1	+	.	ID=g27318.t1.intron1;Parent=g27318.t1;
OX465278.1_Tachina_grossa_genome_assembly,_chromosome:_5	AUGUSTUS	CDS	3165480	3167355	1	+	1	ID=g27318.t1.CDS2;Parent=g27318.t1;
OX465278.1_Tachina_grossa_genome_assembly,_chromosome:_5	AUGUSTUS	exon	3165480	3167355	.	+	.	ID=g27318.t1.exon2;Parent=g27318.t1;
OX465278.1_Tachina_grossa_genome_assembly,_chromosome:_5	AUGUSTUS	intron	3167356	3169930	1	+	.	ID=g27318.t1.intron2;Parent=g27318.t1;
OX465278.1_Tachina_grossa_genome_assembly,_chromosome:_5	AUGUSTUS	CDS	3169931	3170083	1	+	0	ID=g27318.t1.CDS3;Parent=g27318.t1;
OX465278.1_Tachina_grossa_genome_assembly,_chromosome:_5	AUGUSTUS	exon	3169931	3170083	.	+	.	ID=g27318.t1.exon3;Parent=g27318.t1;
OX465278.1_Tachina_grossa_genome_assembly,_chromosome:_5	AUGUSTUS	intron	3170084	3170188	1	+	.	ID=g27318.t1.intron3;Parent=g27318.t1;
OX465278.1_Tachina_grossa_genome_assembly,_chromosome:_5	AUGUSTUS	CDS	3170189	3170359	1	+	0	ID=g27318.t1.CDS4;Parent=g27318.t1;
OX465278.1_Tachina_grossa_genome_assembly,_chromosome:_5	AUGUSTUS	exon	3170189	3170359	.	+	.	ID=g27318.t1.exon4;Parent=g27318.t1;
OX465278.1_Tachina_grossa_genome_assembly,_chromosome:_5	AUGUSTUS	stop_codon	3170357	3170359	.	+	0	ID=g27318.t1.stop1;Parent=g27318.t1;
OX465278.1_Tachina_grossa_genome_assembly,_chromosome:_5	AUGUSTUS	gene	3255019	3264255	.	+	.	ID=g27319;
OX465278.1_Tachina_grossa_genome_assembly,_chromosome:_5	AUGUSTUS	mRNA	3255019	3264255	1	+	.	ID=g27319.t1;Parent=g27319;
OX465278.1_Tachina_grossa_genome_assembly,_chromosome:_5	AUGUSTUS	start_codon	3255019	3255021	.	+	0	ID=g27319.t1.start1;Parent=g27319.t1;
OX465278.1_Tachina_grossa_genome_assembly,_chromosome:_5	AUGUSTUS	CDS	3255019	3255393	1	+	0	ID=g27319.t1.CDS1;Parent=g27319.t1;
OX465278.1_Tachina_grossa_genome_assembly,_chromosome:_5	AUGUSTUS	exon	3255019	3255393	.	+	.	ID=g27319.t1.exon1;Parent=g27319.t1;
OX465278.1_Tachina_grossa_genome_assembly,_chromosome:_5	AUGUSTUS	intron	3255394	3255466	1	+	.	ID=g27319.t1.intron1;Parent=g27319.t1;
OX465278.1_Tachina_grossa_genome_assembly,_chromosome:_5	AUGUSTUS	CDS	3255467	3255861	1	+	0	ID=g27319.t1.CDS2;Parent=g27319.t1;
OX465278.1_Tachina_grossa_genome_assembly,_chromosome:_5	AUGUSTUS	exon	3255467	3255861	.	+	.	ID=g27319.t1.exon2;Parent=g27319.t1;
OX465278.1_Tachina_grossa_genome_assembly,_chromosome:_5	AUGUSTUS	intron	3255862	3255935	1	+	.	ID=g27319.t1.intron2;Parent=g27319.t1;
OX465278.1_Tachina_grossa_genome_assembly,_chromosome:_5	AUGUSTUS	CDS	3255936	3256133	1	+	1	ID=g27319.t1.CDS3;Parent=g27319.t1;
OX465278.1_Tachina_grossa_genome_assembly,_chromosome:_5	AUGUSTUS	exon	3255936	3256133	.	+	.	ID=g27319.t1.exon3;Parent=g27319.t1;
OX465278.1_Tachina_grossa_genome_assembly,_chromosome:_5	AUGUSTUS	intron	3256134	3257576	1	+	.	ID=g27319.t1.intron3;Parent=g27319.t1;
OX465278.1_Tachina_grossa_genome_assembly,_chromosome:_5	AUGUSTUS	CDS	3257577	3257692	1	+	1	ID=g27319.t1.CDS4;Parent=g27319.t1;
OX465278.1_Tachina_grossa_genome_assembly,_chromosome:_5	AUGUSTUS	exon	3257577	3257692	.	+	.	ID=g27319.t1.exon4;Parent=g27319.t1;
OX465278.1_Tachina_grossa_genome_assembly,_chromosome:_5	AUGUSTUS	intron	3257693	3263799	1	+	.	ID=g27319.t1.intron4;Parent=g27319.t1;
OX465278.1_Tachina_grossa_genome_assembly,_chromosome:_5	AUGUSTUS	CDS	3263800	3263935	1	+	2	ID=g27319.t1.CDS5;Parent=g27319.t1;
OX465278.1_Tachina_grossa_genome_assembly,_chromosome:_5	AUGUSTUS	exon	3263800	3263935	.	+	.	ID=g27319.t1.exon5;Parent=g27319.t1;
OX465278.1_Tachina_grossa_genome_assembly,_chromosome:_5	AUGUSTUS	intron	3263936	3264016	1	+	.	ID=g27319.t1.intron5;Parent=g27319.t1;
OX465278.1_Tachina_grossa_genome_assembly,_chromosome:_5	AUGUSTUS	CDS	3264017	3264167	1	+	1	ID=g27319.t1.CDS6;Parent=g27319.t1;
OX465278.1_Tachina_grossa_genome_assembly,_chromosome:_5	AUGUSTUS	exon	3264017	3264167	.	+	.	ID=g27319.t1.exon6;Parent=g27319.t1;
OX465278.1_Tachina_grossa_genome_assembly,_chromosome:_5	AUGUSTUS	intron	3264168	3264234	1	+	.	ID=g27319.t1.intron6;Parent=g27319.t1;
OX465278.1_Tachina_grossa_genome_assembly,_chromosome:_5	AUGUSTUS	CDS	3264235	3264255	1	+	0	ID=g27319.t1.CDS7;Parent=g27319.t1;
OX465278.1_Tachina_grossa_genome_assembly,_chromosome:_5	AUGUSTUS	exon	3264235	3264255	.	+	.	ID=g27319.t1.exon7;Parent=g27319.t1;
OX465278.1_Tachina_grossa_genome_assembly,_chromosome:_5	AUGUSTUS	stop_codon	3264253	3264255	.	+	0	ID=g27319.t1.stop1;Parent=g27319.t1;
OX465278.1_Tachina_grossa_genome_assembly,_chromosome:_5	AUGUSTUS	mRNA	3255019	3264255	1	+	.	ID=g27319.t2;Parent=g27319;
OX465278.1_Tachina_grossa_genome_assembly,_chromosome:_5	AUGUSTUS	start_codon	3255019	3255021	.	+	0	ID=g27319.t2.start1;Parent=g27319.t2;
OX465278.1_Tachina_grossa_genome_assembly,_chromosome:_5	AUGUSTUS	CDS	3255019	3255393	1	+	0	ID=g27319.t2.CDS1;Parent=g27319.t2;
OX465278.1_Tachina_grossa_genome_assembly,_chromosome:_5	AUGUSTUS	exon	3255019	3255393	.	+	.	ID=g27319.t2.exon1;Parent=g27319.t2;
OX465278.1_Tachina_grossa_genome_assembly,_chromosome:_5	AUGUSTUS	intron	3255394	3255466	1	+	.	ID=g27319.t2.intron1;Parent=g27319.t2;
OX465278.1_Tachina_grossa_genome_assembly,_chromosome:_5	AUGUSTUS	CDS	3255467	3255861	1	+	0	ID=g27319.t2.CDS2;Parent=g27319.t2;
OX465278.1_Tachina_grossa_genome_assembly,_chromosome:_5	AUGUSTUS	exon	3255467	3255861	.	+	.	ID=g27319.t2.exon2;Parent=g27319.t2;
OX465278.1_Tachina_grossa_genome_assembly,_chromosome:_5	AUGUSTUS	intron	3255862	3255935	1	+	.	ID=g27319.t2.intron2;Parent=g27319.t2;
OX465278.1_Tachina_grossa_genome_assembly,_chromosome:_5	AUGUSTUS	CDS	3255936	3256133	1	+	1	ID=g27319.t2.CDS3;Parent=g27319.t2;
OX465278.1_Tachina_grossa_genome_assembly,_chromosome:_5	AUGUSTUS	exon	3255936	3256133	.	+	.	ID=g27319.t2.exon3;Parent=g27319.t2;
OX465278.1_Tachina_grossa_genome_assembly,_chromosome:_5	AUGUSTUS	intron	3256134	3256791	1	+	.	ID=g27319.t2.intron3;Parent=g27319.t2;
OX465278.1_Tachina_grossa_genome_assembly,_chromosome:_5	AUGUSTUS	CDS	3256792	3256907	1	+	1	ID=g27319.t2.CDS4;Parent=g27319.t2;
OX465278.1_Tachina_grossa_genome_assembly,_chromosome:_5	AUGUSTUS	exon	3256792	3256907	.	+	.	ID=g27319.t2.exon4;Parent=g27319.t2;
OX465278.1_Tachina_grossa_genome_assembly,_chromosome:_5	AUGUSTUS	intron	3256908	3263799	1	+	.	ID=g27319.t2.intron4;Parent=g27319.t2;
OX465278.1_Tachina_grossa_genome_assembly,_chromosome:_5	AUGUSTUS	CDS	3263800	3263935	1	+	2	ID=g27319.t2.CDS5;Parent=g27319.t2;
OX465278.1_Tachina_grossa_genome_assembly,_chromosome:_5	AUGUSTUS	exon	3263800	3263935	.	+	.	ID=g27319.t2.exon5;Parent=g27319.t2;
OX465278.1_Tachina_grossa_genome_assembly,_chromosome:_5	AUGUSTUS	intron	3263936	3264016	1	+	.	ID=g27319.t2.intron5;Parent=g27319.t2;
OX465278.1_Tachina_grossa_genome_assembly,_chromosome:_5	AUGUSTUS	CDS	3264017	3264167	1	+	1	ID=g27319.t2.CDS6;Parent=g27319.t2;
OX465278.1_Tachina_grossa_genome_assembly,_chromosome:_5	AUGUSTUS	exon	3264017	3264167	.	+	.	ID=g27319.t2.exon6;Parent=g27319.t2;
OX465278.1_Tachina_grossa_genome_assembly,_chromosome:_5	AUGUSTUS	intron	3264168	3264234	1	+	.	ID=g27319.t2.intron6;Parent=g27319.t2;
OX465278.1_Tachina_grossa_genome_assembly,_chromosome:_5	AUGUSTUS	CDS	3264235	3264255	1	+	0	ID=g27319.t2.CDS7;Parent=g27319.t2;
OX465278.1_Tachina_grossa_genome_assembly,_chromosome:_5	AUGUSTUS	exon	3264235	3264255	.	+	.	ID=g27319.t2.exon7;Parent=g27319.t2;
OX465278.1_Tachina_grossa_genome_assembly,_chromosome:_5	AUGUSTUS	stop_codon	3264253	3264255	.	+	0	ID=g27319.t2.stop1;Parent=g27319.t2;
OX465278.1_Tachina_grossa_genome_assembly,_chromosome:_5	AUGUSTUS	mRNA	3255019	3264255	0.49	+	.	ID=g27319.t3;Parent=g27319;
OX465278.1_Tachina_grossa_genome_assembly,_chromosome:_5	AUGUSTUS	start_codon	3255019	3255021	.	+	0	ID=g27319.t3.start1;Parent=g27319.t3;
OX465278.1_Tachina_grossa_genome_assembly,_chromosome:_5	AUGUSTUS	CDS	3255019	3255393	1	+	0	ID=g27319.t3.CDS1;Parent=g27319.t3;
OX465278.1_Tachina_grossa_genome_assembly,_chromosome:_5	AUGUSTUS	exon	3255019	3255393	.	+	.	ID=g27319.t3.exon1;Parent=g27319.t3;
OX465278.1_Tachina_grossa_genome_assembly,_chromosome:_5	AUGUSTUS	intron	3255394	3255466	1	+	.	ID=g27319.t3.intron1;Parent=g27319.t3;
OX465278.1_Tachina_grossa_genome_assembly,_chromosome:_5	AUGUSTUS	CDS	3255467	3255861	1	+	0	ID=g27319.t3.CDS2;Parent=g27319.t3;
OX465278.1_Tachina_grossa_genome_assembly,_chromosome:_5	AUGUSTUS	exon	3255467	3255861	.	+	.	ID=g27319.t3.exon2;Parent=g27319.t3;
OX465278.1_Tachina_grossa_genome_assembly,_chromosome:_5	AUGUSTUS	intron	3255862	3255935	1	+	.	ID=g27319.t3.intron2;Parent=g27319.t3;
OX465278.1_Tachina_grossa_genome_assembly,_chromosome:_5	AUGUSTUS	CDS	3255936	3256133	1	+	1	ID=g27319.t3.CDS3;Parent=g27319.t3;
OX465278.1_Tachina_grossa_genome_assembly,_chromosome:_5	AUGUSTUS	exon	3255936	3256133	.	+	.	ID=g27319.t3.exon3;Parent=g27319.t3;
OX465278.1_Tachina_grossa_genome_assembly,_chromosome:_5	AUGUSTUS	intron	3256134	3257162	1	+	.	ID=g27319.t3.intron3;Parent=g27319.t3;
OX465278.1_Tachina_grossa_genome_assembly,_chromosome:_5	AUGUSTUS	CDS	3257163	3257278	0.99	+	1	ID=g27319.t3.CDS4;Parent=g27319.t3;
OX465278.1_Tachina_grossa_genome_assembly,_chromosome:_5	AUGUSTUS	exon	3257163	3257278	.	+	.	ID=g27319.t3.exon4;Parent=g27319.t3;
OX465278.1_Tachina_grossa_genome_assembly,_chromosome:_5	AUGUSTUS	intron	3257279	3257656	0.49	+	.	ID=g27319.t3.intron4;Parent=g27319.t3;
OX465278.1_Tachina_grossa_genome_assembly,_chromosome:_5	AUGUSTUS	CDS	3257657	3257692	0.49	+	2	ID=g27319.t3.CDS5;Parent=g27319.t3;
OX465278.1_Tachina_grossa_genome_assembly,_chromosome:_5	AUGUSTUS	exon	3257657	3257692	.	+	.	ID=g27319.t3.exon5;Parent=g27319.t3;
OX465278.1_Tachina_grossa_genome_assembly,_chromosome:_5	AUGUSTUS	intron	3257693	3263799	1	+	.	ID=g27319.t3.intron5;Parent=g27319.t3;
OX465278.1_Tachina_grossa_genome_assembly,_chromosome:_5	AUGUSTUS	CDS	3263800	3263935	1	+	2	ID=g27319.t3.CDS6;Parent=g27319.t3;
OX465278.1_Tachina_grossa_genome_assembly,_chromosome:_5	AUGUSTUS	exon	3263800	3263935	.	+	.	ID=g27319.t3.exon6;Parent=g27319.t3;
OX465278.1_Tachina_grossa_genome_assembly,_chromosome:_5	AUGUSTUS	intron	3263936	3264016	1	+	.	ID=g27319.t3.intron6;Parent=g27319.t3;
OX465278.1_Tachina_grossa_genome_assembly,_chromosome:_5	AUGUSTUS	CDS	3264017	3264167	1	+	1	ID=g27319.t3.CDS7;Parent=g27319.t3;
OX465278.1_Tachina_grossa_genome_assembly,_chromosome:_5	AUGUSTUS	exon	3264017	3264167	.	+	.	ID=g27319.t3.exon7;Parent=g27319.t3;
OX465278.1_Tachina_grossa_genome_assembly,_chromosome:_5	AUGUSTUS	intron	3264168	3264234	1	+	.	ID=g27319.t3.intron7;Parent=g27319.t3;
OX465278.1_Tachina_grossa_genome_assembly,_chromosome:_5	AUGUSTUS	CDS	3264235	3264255	1	+	0	ID=g27319.t3.CDS8;Parent=g27319.t3;
OX465278.1_Tachina_grossa_genome_assembly,_chromosome:_5	AUGUSTUS	exon	3264235	3264255	.	+	.	ID=g27319.t3.exon8;Parent=g27319.t3;
OX465278.1_Tachina_grossa_genome_assembly,_chromosome:_5	AUGUSTUS	stop_codon	3264253	3264255	.	+	0	ID=g27319.t3.stop1;Parent=g27319.t3;
OX465278.1_Tachina_grossa_genome_assembly,_chromosome:_5	AUGUSTUS	mRNA	3255019	3264255	0.78	+	.	ID=g27319.t4;Parent=g27319;
OX465278.1_Tachina_grossa_genome_assembly,_chromosome:_5	AUGUSTUS	start_codon	3255019	3255021	.	+	0	ID=g27319.t4.start1;Parent=g27319.t4;
OX465278.1_Tachina_grossa_genome_assembly,_chromosome:_5	AUGUSTUS	CDS	3255019	3255393	1	+	0	ID=g27319.t4.CDS1;Parent=g27319.t4;
OX465278.1_Tachina_grossa_genome_assembly,_chromosome:_5	AUGUSTUS	exon	3255019	3255393	.	+	.	ID=g27319.t4.exon1;Parent=g27319.t4;
OX465278.1_Tachina_grossa_genome_assembly,_chromosome:_5	AUGUSTUS	intron	3255394	3255466	1	+	.	ID=g27319.t4.intron1;Parent=g27319.t4;
OX465278.1_Tachina_grossa_genome_assembly,_chromosome:_5	AUGUSTUS	CDS	3255467	3255861	1	+	0	ID=g27319.t4.CDS2;Parent=g27319.t4;
OX465278.1_Tachina_grossa_genome_assembly,_chromosome:_5	AUGUSTUS	exon	3255467	3255861	.	+	.	ID=g27319.t4.exon2;Parent=g27319.t4;
OX465278.1_Tachina_grossa_genome_assembly,_chromosome:_5	AUGUSTUS	intron	3255862	3255935	1	+	.	ID=g27319.t4.intron2;Parent=g27319.t4;
OX465278.1_Tachina_grossa_genome_assembly,_chromosome:_5	AUGUSTUS	CDS	3255936	3256133	1	+	1	ID=g27319.t4.CDS3;Parent=g27319.t4;
OX465278.1_Tachina_grossa_genome_assembly,_chromosome:_5	AUGUSTUS	exon	3255936	3256133	.	+	.	ID=g27319.t4.exon3;Parent=g27319.t4;
OX465278.1_Tachina_grossa_genome_assembly,_chromosome:_5	AUGUSTUS	intron	3256134	3256791	1	+	.	ID=g27319.t4.intron3;Parent=g27319.t4;
OX465278.1_Tachina_grossa_genome_assembly,_chromosome:_5	AUGUSTUS	CDS	3256792	3256959	0.78	+	1	ID=g27319.t4.CDS4;Parent=g27319.t4;
OX465278.1_Tachina_grossa_genome_assembly,_chromosome:_5	AUGUSTUS	exon	3256792	3256959	.	+	.	ID=g27319.t4.exon4;Parent=g27319.t4;
OX465278.1_Tachina_grossa_genome_assembly,_chromosome:_5	AUGUSTUS	intron	3256960	3257162	0.78	+	.	ID=g27319.t4.intron4;Parent=g27319.t4;
OX465278.1_Tachina_grossa_genome_assembly,_chromosome:_5	AUGUSTUS	CDS	3257163	3257278	0.85	+	1	ID=g27319.t4.CDS5;Parent=g27319.t4;
OX465278.1_Tachina_grossa_genome_assembly,_chromosome:_5	AUGUSTUS	exon	3257163	3257278	.	+	.	ID=g27319.t4.exon5;Parent=g27319.t4;
OX465278.1_Tachina_grossa_genome_assembly,_chromosome:_5	AUGUSTUS	intron	3257279	3263799	1	+	.	ID=g27319.t4.intron5;Parent=g27319.t4;
OX465278.1_Tachina_grossa_genome_assembly,_chromosome:_5	AUGUSTUS	CDS	3263800	3263935	1	+	2	ID=g27319.t4.CDS6;Parent=g27319.t4;
OX465278.1_Tachina_grossa_genome_assembly,_chromosome:_5	AUGUSTUS	exon	3263800	3263935	.	+	.	ID=g27319.t4.exon6;Parent=g27319.t4;
OX465278.1_Tachina_grossa_genome_assembly,_chromosome:_5	AUGUSTUS	intron	3263936	3264016	1	+	.	ID=g27319.t4.intron6;Parent=g27319.t4;
OX465278.1_Tachina_grossa_genome_assembly,_chromosome:_5	AUGUSTUS	CDS	3264017	3264167	1	+	1	ID=g27319.t4.CDS7;Parent=g27319.t4;
OX465278.1_Tachina_grossa_genome_assembly,_chromosome:_5	AUGUSTUS	exon	3264017	3264167	.	+	.	ID=g27319.t4.exon7;Parent=g27319.t4;
OX465278.1_Tachina_grossa_genome_assembly,_chromosome:_5	AUGUSTUS	intron	3264168	3264234	1	+	.	ID=g27319.t4.intron7;Parent=g27319.t4;
OX465278.1_Tachina_grossa_genome_assembly,_chromosome:_5	AUGUSTUS	CDS	3264235	3264255	1	+	0	ID=g27319.t4.CDS8;Parent=g27319.t4;
OX465278.1_Tachina_grossa_genome_assembly,_chromosome:_5	AUGUSTUS	exon	3264235	3264255	.	+	.	ID=g27319.t4.exon8;Parent=g27319.t4;
OX465278.1_Tachina_grossa_genome_assembly,_chromosome:_5	AUGUSTUS	stop_codon	3264253	3264255	.	+	0	ID=g27319.t4.stop1;Parent=g27319.t4;
OX465278.1_Tachina_grossa_genome_assembly,_chromosome:_5	AUGUSTUS	mRNA	3255019	3264255	0.44	+	.	ID=g27319.t5;Parent=g27319;
OX465278.1_Tachina_grossa_genome_assembly,_chromosome:_5	AUGUSTUS	start_codon	3255019	3255021	.	+	0	ID=g27319.t5.start1;Parent=g27319.t5;
OX465278.1_Tachina_grossa_genome_assembly,_chromosome:_5	AUGUSTUS	CDS	3255019	3255393	1	+	0	ID=g27319.t5.CDS1;Parent=g27319.t5;
OX465278.1_Tachina_grossa_genome_assembly,_chromosome:_5	AUGUSTUS	exon	3255019	3255393	.	+	.	ID=g27319.t5.exon1;Parent=g27319.t5;
OX465278.1_Tachina_grossa_genome_assembly,_chromosome:_5	AUGUSTUS	intron	3255394	3255466	1	+	.	ID=g27319.t5.intron1;Parent=g27319.t5;
OX465278.1_Tachina_grossa_genome_assembly,_chromosome:_5	AUGUSTUS	CDS	3255467	3255861	1	+	0	ID=g27319.t5.CDS2;Parent=g27319.t5;
OX465278.1_Tachina_grossa_genome_assembly,_chromosome:_5	AUGUSTUS	exon	3255467	3255861	.	+	.	ID=g27319.t5.exon2;Parent=g27319.t5;
OX465278.1_Tachina_grossa_genome_assembly,_chromosome:_5	AUGUSTUS	intron	3255862	3255935	1	+	.	ID=g27319.t5.intron2;Parent=g27319.t5;
OX465278.1_Tachina_grossa_genome_assembly,_chromosome:_5	AUGUSTUS	CDS	3255936	3256133	1	+	1	ID=g27319.t5.CDS3;Parent=g27319.t5;
OX465278.1_Tachina_grossa_genome_assembly,_chromosome:_5	AUGUSTUS	exon	3255936	3256133	.	+	.	ID=g27319.t5.exon3;Parent=g27319.t5;
OX465278.1_Tachina_grossa_genome_assembly,_chromosome:_5	AUGUSTUS	intron	3256134	3256791	1	+	.	ID=g27319.t5.intron3;Parent=g27319.t5;
OX465278.1_Tachina_grossa_genome_assembly,_chromosome:_5	AUGUSTUS	CDS	3256792	3256959	0.68	+	1	ID=g27319.t5.CDS4;Parent=g27319.t5;
OX465278.1_Tachina_grossa_genome_assembly,_chromosome:_5	AUGUSTUS	exon	3256792	3256959	.	+	.	ID=g27319.t5.exon4;Parent=g27319.t5;
OX465278.1_Tachina_grossa_genome_assembly,_chromosome:_5	AUGUSTUS	intron	3256960	3257576	0.44	+	.	ID=g27319.t5.intron4;Parent=g27319.t5;
OX465278.1_Tachina_grossa_genome_assembly,_chromosome:_5	AUGUSTUS	CDS	3257577	3257692	0.45	+	1	ID=g27319.t5.CDS5;Parent=g27319.t5;
OX465278.1_Tachina_grossa_genome_assembly,_chromosome:_5	AUGUSTUS	exon	3257577	3257692	.	+	.	ID=g27319.t5.exon5;Parent=g27319.t5;
OX465278.1_Tachina_grossa_genome_assembly,_chromosome:_5	AUGUSTUS	intron	3257693	3263799	1	+	.	ID=g27319.t5.intron5;Parent=g27319.t5;
OX465278.1_Tachina_grossa_genome_assembly,_chromosome:_5	AUGUSTUS	CDS	3263800	3263935	1	+	2	ID=g27319.t5.CDS6;Parent=g27319.t5;
OX465278.1_Tachina_grossa_genome_assembly,_chromosome:_5	AUGUSTUS	exon	3263800	3263935	.	+	.	ID=g27319.t5.exon6;Parent=g27319.t5;
OX465278.1_Tachina_grossa_genome_assembly,_chromosome:_5	AUGUSTUS	intron	3263936	3264016	1	+	.	ID=g27319.t5.intron6;Parent=g27319.t5;
OX465278.1_Tachina_grossa_genome_assembly,_chromosome:_5	AUGUSTUS	CDS	3264017	3264167	1	+	1	ID=g27319.t5.CDS7;Parent=g27319.t5;
OX465278.1_Tachina_grossa_genome_assembly,_chromosome:_5	AUGUSTUS	exon	3264017	3264167	.	+	.	ID=g27319.t5.exon7;Parent=g27319.t5;
OX465278.1_Tachina_grossa_genome_assembly,_chromosome:_5	AUGUSTUS	intron	3264168	3264234	1	+	.	ID=g27319.t5.intron7;Parent=g27319.t5;
OX465278.1_Tachina_grossa_genome_assembly,_chromosome:_5	AUGUSTUS	CDS	3264235	3264255	1	+	0	ID=g27319.t5.CDS8;Parent=g27319.t5;
OX465278.1_Tachina_grossa_genome_assembly,_chromosome:_5	AUGUSTUS	exon	3264235	3264255	.	+	.	ID=g27319.t5.exon8;Parent=g27319.t5;
OX465278.1_Tachina_grossa_genome_assembly,_chromosome:_5	AUGUSTUS	stop_codon	3264253	3264255	.	+	0	ID=g27319.t5.stop1;Parent=g27319.t5;
OX465278.1_Tachina_grossa_genome_assembly,_chromosome:_5	GeneMark.hmm3	mRNA	3257209	3264255	.	+	.	ID=g27319.t6;Parent=g27319;
OX465278.1_Tachina_grossa_genome_assembly,_chromosome:_5	GeneMark.hmm3	start_codon	3257209	3257211	.	+	0	ID=g27319.t6.start1;Parent=g27319.t6;
OX465278.1_Tachina_grossa_genome_assembly,_chromosome:_5	GeneMark.hmm3	CDS	3257209	3257278	.	+	0	ID=g27319.t6.CDS1;Parent=g27319.t6;
OX465278.1_Tachina_grossa_genome_assembly,_chromosome:_5	GeneMark.hmm3	exon	3257209	3257278	0	+	.	ID=g27319.t6.exon1;Parent=g27319.t6;
OX465278.1_Tachina_grossa_genome_assembly,_chromosome:_5	GeneMark.hmm3	intron	3257279	3263799	.	+	2	ID=g27319.t6.intron1;Parent=g27319.t6;
OX465278.1_Tachina_grossa_genome_assembly,_chromosome:_5	GeneMark.hmm3	CDS	3263800	3263935	.	+	2	ID=g27319.t6.CDS2;Parent=g27319.t6;
OX465278.1_Tachina_grossa_genome_assembly,_chromosome:_5	GeneMark.hmm3	exon	3263800	3263935	0	+	.	ID=g27319.t6.exon2;Parent=g27319.t6;
OX465278.1_Tachina_grossa_genome_assembly,_chromosome:_5	GeneMark.hmm3	intron	3263936	3264016	.	+	1	ID=g27319.t6.intron2;Parent=g27319.t6;
OX465278.1_Tachina_grossa_genome_assembly,_chromosome:_5	GeneMark.hmm3	CDS	3264017	3264167	.	+	1	ID=g27319.t6.CDS3;Parent=g27319.t6;
OX465278.1_Tachina_grossa_genome_assembly,_chromosome:_5	GeneMark.hmm3	exon	3264017	3264167	0	+	.	ID=g27319.t6.exon3;Parent=g27319.t6;
OX465278.1_Tachina_grossa_genome_assembly,_chromosome:_5	GeneMark.hmm3	intron	3264168	3264234	.	+	0	ID=g27319.t6.intron3;Parent=g27319.t6;
OX465278.1_Tachina_grossa_genome_assembly,_chromosome:_5	GeneMark.hmm3	CDS	3264235	3264255	.	+	0	ID=g27319.t6.CDS4;Parent=g27319.t6;
OX465278.1_Tachina_grossa_genome_assembly,_chromosome:_5	GeneMark.hmm3	exon	3264235	3264255	0	+	.	ID=g27319.t6.exon4;Parent=g27319.t6;
OX465278.1_Tachina_grossa_genome_assembly,_chromosome:_5	GeneMark.hmm3	stop_codon	3264253	3264255	.	+	0	ID=g27319.t6.stop1;Parent=g27319.t6;
OX465278.1_Tachina_grossa_genome_assembly,_chromosome:_5	AUGUSTUS	gene	3271408	3272953	.	+	.	ID=g27320;
OX465278.1_Tachina_grossa_genome_assembly,_chromosome:_5	AUGUSTUS	mRNA	3271408	3272953	1	+	.	ID=g27320.t1;Parent=g27320;
OX465278.1_Tachina_grossa_genome_assembly,_chromosome:_5	AUGUSTUS	start_codon	3271408	3271410	.	+	0	ID=g27320.t1.start1;Parent=g27320.t1;
OX465278.1_Tachina_grossa_genome_assembly,_chromosome:_5	AUGUSTUS	CDS	3271408	3271509	1	+	0	ID=g27320.t1.CDS1;Parent=g27320.t1;
OX465278.1_Tachina_grossa_genome_assembly,_chromosome:_5	AUGUSTUS	exon	3271408	3271509	.	+	.	ID=g27320.t1.exon1;Parent=g27320.t1;
OX465278.1_Tachina_grossa_genome_assembly,_chromosome:_5	AUGUSTUS	intron	3271510	3271568	1	+	.	ID=g27320.t1.intron1;Parent=g27320.t1;
OX465278.1_Tachina_grossa_genome_assembly,_chromosome:_5	AUGUSTUS	CDS	3271569	3271726	1	+	0	ID=g27320.t1.CDS2;Parent=g27320.t1;
OX465278.1_Tachina_grossa_genome_assembly,_chromosome:_5	AUGUSTUS	exon	3271569	3271726	.	+	.	ID=g27320.t1.exon2;Parent=g27320.t1;
OX465278.1_Tachina_grossa_genome_assembly,_chromosome:_5	AUGUSTUS	intron	3271727	3271789	1	+	.	ID=g27320.t1.intron2;Parent=g27320.t1;
OX465278.1_Tachina_grossa_genome_assembly,_chromosome:_5	AUGUSTUS	CDS	3271790	3272209	1	+	1	ID=g27320.t1.CDS3;Parent=g27320.t1;
OX465278.1_Tachina_grossa_genome_assembly,_chromosome:_5	AUGUSTUS	exon	3271790	3272209	.	+	.	ID=g27320.t1.exon3;Parent=g27320.t1;
OX465278.1_Tachina_grossa_genome_assembly,_chromosome:_5	AUGUSTUS	intron	3272210	3272343	1	+	.	ID=g27320.t1.intron3;Parent=g27320.t1;
OX465278.1_Tachina_grossa_genome_assembly,_chromosome:_5	AUGUSTUS	CDS	3272344	3272475	1	+	1	ID=g27320.t1.CDS4;Parent=g27320.t1;
OX465278.1_Tachina_grossa_genome_assembly,_chromosome:_5	AUGUSTUS	exon	3272344	3272475	.	+	.	ID=g27320.t1.exon4;Parent=g27320.t1;
OX465278.1_Tachina_grossa_genome_assembly,_chromosome:_5	AUGUSTUS	intron	3272476	3272534	1	+	.	ID=g27320.t1.intron4;Parent=g27320.t1;
OX465278.1_Tachina_grossa_genome_assembly,_chromosome:_5	AUGUSTUS	CDS	3272535	3272765	1	+	1	ID=g27320.t1.CDS5;Parent=g27320.t1;
OX465278.1_Tachina_grossa_genome_assembly,_chromosome:_5	AUGUSTUS	exon	3272535	3272765	.	+	.	ID=g27320.t1.exon5;Parent=g27320.t1;
OX465278.1_Tachina_grossa_genome_assembly,_chromosome:_5	AUGUSTUS	intron	3272766	3272820	1	+	.	ID=g27320.t1.intron5;Parent=g27320.t1;
OX465278.1_Tachina_grossa_genome_assembly,_chromosome:_5	AUGUSTUS	CDS	3272821	3272953	1	+	1	ID=g27320.t1.CDS6;Parent=g27320.t1;
OX465278.1_Tachina_grossa_genome_assembly,_chromosome:_5	AUGUSTUS	exon	3272821	3272953	.	+	.	ID=g27320.t1.exon6;Parent=g27320.t1;
OX465278.1_Tachina_grossa_genome_assembly,_chromosome:_5	AUGUSTUS	stop_codon	3272951	3272953	.	+	0	ID=g27320.t1.stop1;Parent=g27320.t1;
OX465278.1_Tachina_grossa_genome_assembly,_chromosome:_5	AUGUSTUS	gene	3273381	3274682	.	-	.	ID=g27321;
OX465278.1_Tachina_grossa_genome_assembly,_chromosome:_5	AUGUSTUS	mRNA	3273381	3274682	1	-	.	ID=g27321.t1;Parent=g27321;
OX465278.1_Tachina_grossa_genome_assembly,_chromosome:_5	AUGUSTUS	stop_codon	3273381	3273383	.	-	0	ID=g27321.t1.stop1;Parent=g27321.t1;
OX465278.1_Tachina_grossa_genome_assembly,_chromosome:_5	AUGUSTUS	CDS	3273381	3274682	1	-	0	ID=g27321.t1.CDS1;Parent=g27321.t1;
OX465278.1_Tachina_grossa_genome_assembly,_chromosome:_5	AUGUSTUS	exon	3273381	3274682	.	-	.	ID=g27321.t1.exon1;Parent=g27321.t1;
OX465278.1_Tachina_grossa_genome_assembly,_chromosome:_5	AUGUSTUS	start_codon	3274680	3274682	.	-	0	ID=g27321.t1.start1;Parent=g27321.t1;
OX465278.1_Tachina_grossa_genome_assembly,_chromosome:_5	AUGUSTUS	gene	3275969	3279080	.	+	.	ID=g27322;
OX465278.1_Tachina_grossa_genome_assembly,_chromosome:_5	AUGUSTUS	mRNA	3275969	3279080	1	+	.	ID=g27322.t1;Parent=g27322;
OX465278.1_Tachina_grossa_genome_assembly,_chromosome:_5	AUGUSTUS	start_codon	3275969	3275971	.	+	0	ID=g27322.t1.start1;Parent=g27322.t1;
OX465278.1_Tachina_grossa_genome_assembly,_chromosome:_5	AUGUSTUS	CDS	3275969	3276081	1	+	0	ID=g27322.t1.CDS1;Parent=g27322.t1;
OX465278.1_Tachina_grossa_genome_assembly,_chromosome:_5	AUGUSTUS	exon	3275969	3276081	.	+	.	ID=g27322.t1.exon1;Parent=g27322.t1;
OX465278.1_Tachina_grossa_genome_assembly,_chromosome:_5	AUGUSTUS	intron	3276082	3276146	1	+	.	ID=g27322.t1.intron1;Parent=g27322.t1;
OX465278.1_Tachina_grossa_genome_assembly,_chromosome:_5	AUGUSTUS	CDS	3276147	3276453	1	+	1	ID=g27322.t1.CDS2;Parent=g27322.t1;
OX465278.1_Tachina_grossa_genome_assembly,_chromosome:_5	AUGUSTUS	exon	3276147	3276453	.	+	.	ID=g27322.t1.exon2;Parent=g27322.t1;
OX465278.1_Tachina_grossa_genome_assembly,_chromosome:_5	AUGUSTUS	intron	3276454	3276533	1	+	.	ID=g27322.t1.intron2;Parent=g27322.t1;
OX465278.1_Tachina_grossa_genome_assembly,_chromosome:_5	AUGUSTUS	CDS	3276534	3276792	1	+	0	ID=g27322.t1.CDS3;Parent=g27322.t1;
OX465278.1_Tachina_grossa_genome_assembly,_chromosome:_5	AUGUSTUS	exon	3276534	3276792	.	+	.	ID=g27322.t1.exon3;Parent=g27322.t1;
OX465278.1_Tachina_grossa_genome_assembly,_chromosome:_5	AUGUSTUS	intron	3276793	3278004	1	+	.	ID=g27322.t1.intron3;Parent=g27322.t1;
OX465278.1_Tachina_grossa_genome_assembly,_chromosome:_5	AUGUSTUS	CDS	3278005	3279080	1	+	2	ID=g27322.t1.CDS4;Parent=g27322.t1;
OX465278.1_Tachina_grossa_genome_assembly,_chromosome:_5	AUGUSTUS	exon	3278005	3279080	.	+	.	ID=g27322.t1.exon4;Parent=g27322.t1;
OX465278.1_Tachina_grossa_genome_assembly,_chromosome:_5	AUGUSTUS	stop_codon	3279078	3279080	.	+	0	ID=g27322.t1.stop1;Parent=g27322.t1;
OX465278.1_Tachina_grossa_genome_assembly,_chromosome:_5	AUGUSTUS	gene	3280088	3283663	.	-	.	ID=g27323;
OX465278.1_Tachina_grossa_genome_assembly,_chromosome:_5	AUGUSTUS	mRNA	3280088	3283663	1	-	.	ID=g27323.t1;Parent=g27323;
OX465278.1_Tachina_grossa_genome_assembly,_chromosome:_5	AUGUSTUS	stop_codon	3280088	3280090	.	-	0	ID=g27323.t1.stop1;Parent=g27323.t1;
OX465278.1_Tachina_grossa_genome_assembly,_chromosome:_5	AUGUSTUS	CDS	3280088	3280447	1	-	0	ID=g27323.t1.CDS1;Parent=g27323.t1;
OX465278.1_Tachina_grossa_genome_assembly,_chromosome:_5	AUGUSTUS	exon	3280088	3280447	.	-	.	ID=g27323.t1.exon1;Parent=g27323.t1;
OX465278.1_Tachina_grossa_genome_assembly,_chromosome:_5	AUGUSTUS	intron	3280448	3280515	1	-	.	ID=g27323.t1.intron1;Parent=g27323.t1;
OX465278.1_Tachina_grossa_genome_assembly,_chromosome:_5	AUGUSTUS	CDS	3280516	3280764	1	-	0	ID=g27323.t1.CDS2;Parent=g27323.t1;
OX465278.1_Tachina_grossa_genome_assembly,_chromosome:_5	AUGUSTUS	exon	3280516	3280764	.	-	.	ID=g27323.t1.exon2;Parent=g27323.t1;
OX465278.1_Tachina_grossa_genome_assembly,_chromosome:_5	AUGUSTUS	intron	3280765	3280885	1	-	.	ID=g27323.t1.intron2;Parent=g27323.t1;
OX465278.1_Tachina_grossa_genome_assembly,_chromosome:_5	AUGUSTUS	CDS	3280886	3281202	1	-	2	ID=g27323.t1.CDS3;Parent=g27323.t1;
OX465278.1_Tachina_grossa_genome_assembly,_chromosome:_5	AUGUSTUS	exon	3280886	3281202	.	-	.	ID=g27323.t1.exon3;Parent=g27323.t1;
OX465278.1_Tachina_grossa_genome_assembly,_chromosome:_5	AUGUSTUS	intron	3281203	3283632	1	-	.	ID=g27323.t1.intron3;Parent=g27323.t1;
OX465278.1_Tachina_grossa_genome_assembly,_chromosome:_5	AUGUSTUS	CDS	3283633	3283663	1	-	0	ID=g27323.t1.CDS4;Parent=g27323.t1;
OX465278.1_Tachina_grossa_genome_assembly,_chromosome:_5	AUGUSTUS	exon	3283633	3283663	.	-	.	ID=g27323.t1.exon4;Parent=g27323.t1;
OX465278.1_Tachina_grossa_genome_assembly,_chromosome:_5	AUGUSTUS	start_codon	3283661	3283663	.	-	0	ID=g27323.t1.start1;Parent=g27323.t1;
OX465278.1_Tachina_grossa_genome_assembly,_chromosome:_5	AUGUSTUS	gene	3291488	3293618	.	+	.	ID=g27324;
OX465278.1_Tachina_grossa_genome_assembly,_chromosome:_5	AUGUSTUS	mRNA	3291488	3293618	1	+	.	ID=g27324.t1;Parent=g27324;
OX465278.1_Tachina_grossa_genome_assembly,_chromosome:_5	AUGUSTUS	start_codon	3291488	3291490	.	+	0	ID=g27324.t1.start1;Parent=g27324.t1;
OX465278.1_Tachina_grossa_genome_assembly,_chromosome:_5	AUGUSTUS	CDS	3291488	3291598	1	+	0	ID=g27324.t1.CDS1;Parent=g27324.t1;
OX465278.1_Tachina_grossa_genome_assembly,_chromosome:_5	AUGUSTUS	exon	3291488	3291598	.	+	.	ID=g27324.t1.exon1;Parent=g27324.t1;
OX465278.1_Tachina_grossa_genome_assembly,_chromosome:_5	AUGUSTUS	intron	3291599	3291904	1	+	.	ID=g27324.t1.intron1;Parent=g27324.t1;
OX465278.1_Tachina_grossa_genome_assembly,_chromosome:_5	AUGUSTUS	CDS	3291905	3292227	1	+	0	ID=g27324.t1.CDS2;Parent=g27324.t1;
OX465278.1_Tachina_grossa_genome_assembly,_chromosome:_5	AUGUSTUS	exon	3291905	3292227	.	+	.	ID=g27324.t1.exon2;Parent=g27324.t1;
OX465278.1_Tachina_grossa_genome_assembly,_chromosome:_5	AUGUSTUS	intron	3292228	3292307	1	+	.	ID=g27324.t1.intron2;Parent=g27324.t1;
OX465278.1_Tachina_grossa_genome_assembly,_chromosome:_5	AUGUSTUS	CDS	3292308	3292714	1	+	1	ID=g27324.t1.CDS3;Parent=g27324.t1;
OX465278.1_Tachina_grossa_genome_assembly,_chromosome:_5	AUGUSTUS	exon	3292308	3292714	.	+	.	ID=g27324.t1.exon3;Parent=g27324.t1;
OX465278.1_Tachina_grossa_genome_assembly,_chromosome:_5	AUGUSTUS	intron	3292715	3292770	1	+	.	ID=g27324.t1.intron3;Parent=g27324.t1;
OX465278.1_Tachina_grossa_genome_assembly,_chromosome:_5	AUGUSTUS	CDS	3292771	3293388	1	+	2	ID=g27324.t1.CDS4;Parent=g27324.t1;
OX465278.1_Tachina_grossa_genome_assembly,_chromosome:_5	AUGUSTUS	exon	3292771	3293388	.	+	.	ID=g27324.t1.exon4;Parent=g27324.t1;
OX465278.1_Tachina_grossa_genome_assembly,_chromosome:_5	AUGUSTUS	intron	3293389	3293454	1	+	.	ID=g27324.t1.intron4;Parent=g27324.t1;
OX465278.1_Tachina_grossa_genome_assembly,_chromosome:_5	AUGUSTUS	CDS	3293455	3293618	1	+	2	ID=g27324.t1.CDS5;Parent=g27324.t1;
OX465278.1_Tachina_grossa_genome_assembly,_chromosome:_5	AUGUSTUS	exon	3293455	3293618	.	+	.	ID=g27324.t1.exon5;Parent=g27324.t1;
OX465278.1_Tachina_grossa_genome_assembly,_chromosome:_5	AUGUSTUS	stop_codon	3293616	3293618	.	+	0	ID=g27324.t1.stop1;Parent=g27324.t1;
OX465278.1_Tachina_grossa_genome_assembly,_chromosome:_5	AUGUSTUS	gene	3314025	3338747	.	+	.	ID=g27325;
OX465278.1_Tachina_grossa_genome_assembly,_chromosome:_5	AUGUSTUS	mRNA	3314025	3338747	0.57	+	.	ID=g27325.t1;Parent=g27325;
OX465278.1_Tachina_grossa_genome_assembly,_chromosome:_5	AUGUSTUS	start_codon	3314025	3314027	.	+	0	ID=g27325.t1.start1;Parent=g27325.t1;
OX465278.1_Tachina_grossa_genome_assembly,_chromosome:_5	AUGUSTUS	CDS	3314025	3314120	1	+	0	ID=g27325.t1.CDS1;Parent=g27325.t1;
OX465278.1_Tachina_grossa_genome_assembly,_chromosome:_5	AUGUSTUS	exon	3314025	3314120	.	+	.	ID=g27325.t1.exon1;Parent=g27325.t1;
OX465278.1_Tachina_grossa_genome_assembly,_chromosome:_5	AUGUSTUS	intron	3314121	3331330	0.96	+	.	ID=g27325.t1.intron1;Parent=g27325.t1;
OX465278.1_Tachina_grossa_genome_assembly,_chromosome:_5	AUGUSTUS	CDS	3331331	3331766	1	+	0	ID=g27325.t1.CDS2;Parent=g27325.t1;
OX465278.1_Tachina_grossa_genome_assembly,_chromosome:_5	AUGUSTUS	exon	3331331	3331766	.	+	.	ID=g27325.t1.exon2;Parent=g27325.t1;
OX465278.1_Tachina_grossa_genome_assembly,_chromosome:_5	AUGUSTUS	intron	3331767	3338319	1	+	.	ID=g27325.t1.intron2;Parent=g27325.t1;
OX465278.1_Tachina_grossa_genome_assembly,_chromosome:_5	AUGUSTUS	CDS	3338320	3338747	0.61	+	2	ID=g27325.t1.CDS3;Parent=g27325.t1;
OX465278.1_Tachina_grossa_genome_assembly,_chromosome:_5	AUGUSTUS	exon	3338320	3338747	.	+	.	ID=g27325.t1.exon3;Parent=g27325.t1;
OX465278.1_Tachina_grossa_genome_assembly,_chromosome:_5	AUGUSTUS	stop_codon	3338745	3338747	.	+	0	ID=g27325.t1.stop1;Parent=g27325.t1;
OX465278.1_Tachina_grossa_genome_assembly,_chromosome:_5	AUGUSTUS	gene	3349927	3350849	.	+	.	ID=g27326;
OX465278.1_Tachina_grossa_genome_assembly,_chromosome:_5	AUGUSTUS	mRNA	3350102	3350849	0.92	+	.	ID=g27326.t1;Parent=g27326;
OX465278.1_Tachina_grossa_genome_assembly,_chromosome:_5	AUGUSTUS	start_codon	3350102	3350104	.	+	0	ID=g27326.t1.start1;Parent=g27326.t1;
OX465278.1_Tachina_grossa_genome_assembly,_chromosome:_5	AUGUSTUS	CDS	3350102	3350257	0.92	+	0	ID=g27326.t1.CDS1;Parent=g27326.t1;
OX465278.1_Tachina_grossa_genome_assembly,_chromosome:_5	AUGUSTUS	exon	3350102	3350257	.	+	.	ID=g27326.t1.exon1;Parent=g27326.t1;
OX465278.1_Tachina_grossa_genome_assembly,_chromosome:_5	AUGUSTUS	intron	3350258	3350313	1	+	.	ID=g27326.t1.intron1;Parent=g27326.t1;
OX465278.1_Tachina_grossa_genome_assembly,_chromosome:_5	AUGUSTUS	CDS	3350314	3350735	1	+	0	ID=g27326.t1.CDS2;Parent=g27326.t1;
OX465278.1_Tachina_grossa_genome_assembly,_chromosome:_5	AUGUSTUS	exon	3350314	3350735	.	+	.	ID=g27326.t1.exon2;Parent=g27326.t1;
OX465278.1_Tachina_grossa_genome_assembly,_chromosome:_5	AUGUSTUS	intron	3350736	3350791	1	+	.	ID=g27326.t1.intron2;Parent=g27326.t1;
OX465278.1_Tachina_grossa_genome_assembly,_chromosome:_5	AUGUSTUS	CDS	3350792	3350849	1	+	1	ID=g27326.t1.CDS3;Parent=g27326.t1;
OX465278.1_Tachina_grossa_genome_assembly,_chromosome:_5	AUGUSTUS	exon	3350792	3350849	.	+	.	ID=g27326.t1.exon3;Parent=g27326.t1;
OX465278.1_Tachina_grossa_genome_assembly,_chromosome:_5	AUGUSTUS	stop_codon	3350847	3350849	.	+	0	ID=g27326.t1.stop1;Parent=g27326.t1;
OX465278.1_Tachina_grossa_genome_assembly,_chromosome:_5	AUGUSTUS	mRNA	3349927	3350849	0.72	+	.	ID=g27326.t2;Parent=g27326;
OX465278.1_Tachina_grossa_genome_assembly,_chromosome:_5	AUGUSTUS	start_codon	3349927	3349929	.	+	0	ID=g27326.t2.start1;Parent=g27326.t2;
OX465278.1_Tachina_grossa_genome_assembly,_chromosome:_5	AUGUSTUS	CDS	3349927	3349934	0.72	+	0	ID=g27326.t2.CDS1;Parent=g27326.t2;
OX465278.1_Tachina_grossa_genome_assembly,_chromosome:_5	AUGUSTUS	exon	3349927	3349934	.	+	.	ID=g27326.t2.exon1;Parent=g27326.t2;
OX465278.1_Tachina_grossa_genome_assembly,_chromosome:_5	AUGUSTUS	intron	3349935	3350019	0.72	+	.	ID=g27326.t2.intron1;Parent=g27326.t2;
OX465278.1_Tachina_grossa_genome_assembly,_chromosome:_5	AUGUSTUS	CDS	3350020	3350257	1	+	1	ID=g27326.t2.CDS2;Parent=g27326.t2;
OX465278.1_Tachina_grossa_genome_assembly,_chromosome:_5	AUGUSTUS	exon	3350020	3350257	.	+	.	ID=g27326.t2.exon2;Parent=g27326.t2;
OX465278.1_Tachina_grossa_genome_assembly,_chromosome:_5	AUGUSTUS	intron	3350258	3350313	1	+	.	ID=g27326.t2.intron2;Parent=g27326.t2;
OX465278.1_Tachina_grossa_genome_assembly,_chromosome:_5	AUGUSTUS	CDS	3350314	3350735	1	+	0	ID=g27326.t2.CDS3;Parent=g27326.t2;
OX465278.1_Tachina_grossa_genome_assembly,_chromosome:_5	AUGUSTUS	exon	3350314	3350735	.	+	.	ID=g27326.t2.exon3;Parent=g27326.t2;
OX465278.1_Tachina_grossa_genome_assembly,_chromosome:_5	AUGUSTUS	intron	3350736	3350791	1	+	.	ID=g27326.t2.intron3;Parent=g27326.t2;
OX465278.1_Tachina_grossa_genome_assembly,_chromosome:_5	AUGUSTUS	CDS	3350792	3350849	1	+	1	ID=g27326.t2.CDS4;Parent=g27326.t2;
OX465278.1_Tachina_grossa_genome_assembly,_chromosome:_5	AUGUSTUS	exon	3350792	3350849	.	+	.	ID=g27326.t2.exon4;Parent=g27326.t2;
OX465278.1_Tachina_grossa_genome_assembly,_chromosome:_5	AUGUSTUS	stop_codon	3350847	3350849	.	+	0	ID=g27326.t2.stop1;Parent=g27326.t2;
OX465278.1_Tachina_grossa_genome_assembly,_chromosome:_5	AUGUSTUS	gene	3351035	3352356	.	-	.	ID=g27327;
OX465278.1_Tachina_grossa_genome_assembly,_chromosome:_5	AUGUSTUS	mRNA	3351035	3352356	1	-	.	ID=g27327.t1;Parent=g27327;
OX465278.1_Tachina_grossa_genome_assembly,_chromosome:_5	AUGUSTUS	stop_codon	3351035	3351037	.	-	0	ID=g27327.t1.stop1;Parent=g27327.t1;
OX465278.1_Tachina_grossa_genome_assembly,_chromosome:_5	AUGUSTUS	CDS	3351035	3351856	1	-	0	ID=g27327.t1.CDS1;Parent=g27327.t1;
OX465278.1_Tachina_grossa_genome_assembly,_chromosome:_5	AUGUSTUS	exon	3351035	3351856	.	-	.	ID=g27327.t1.exon1;Parent=g27327.t1;
OX465278.1_Tachina_grossa_genome_assembly,_chromosome:_5	AUGUSTUS	intron	3351857	3351912	1	-	.	ID=g27327.t1.intron1;Parent=g27327.t1;
OX465278.1_Tachina_grossa_genome_assembly,_chromosome:_5	AUGUSTUS	CDS	3351913	3352356	1	-	0	ID=g27327.t1.CDS2;Parent=g27327.t1;
OX465278.1_Tachina_grossa_genome_assembly,_chromosome:_5	AUGUSTUS	exon	3351913	3352356	.	-	.	ID=g27327.t1.exon2;Parent=g27327.t1;
OX465278.1_Tachina_grossa_genome_assembly,_chromosome:_5	AUGUSTUS	start_codon	3352354	3352356	.	-	0	ID=g27327.t1.start1;Parent=g27327.t1;
OX465278.1_Tachina_grossa_genome_assembly,_chromosome:_5	AUGUSTUS	gene	3355909	3360834	.	+	.	ID=g27328;
OX465278.1_Tachina_grossa_genome_assembly,_chromosome:_5	AUGUSTUS	mRNA	3355909	3360834	1	+	.	ID=g27328.t1;Parent=g27328;
OX465278.1_Tachina_grossa_genome_assembly,_chromosome:_5	AUGUSTUS	start_codon	3355909	3355911	.	+	0	ID=g27328.t1.start1;Parent=g27328.t1;
OX465278.1_Tachina_grossa_genome_assembly,_chromosome:_5	AUGUSTUS	CDS	3355909	3355986	1	+	0	ID=g27328.t1.CDS1;Parent=g27328.t1;
OX465278.1_Tachina_grossa_genome_assembly,_chromosome:_5	AUGUSTUS	exon	3355909	3355986	.	+	.	ID=g27328.t1.exon1;Parent=g27328.t1;
OX465278.1_Tachina_grossa_genome_assembly,_chromosome:_5	AUGUSTUS	intron	3355987	3357207	1	+	.	ID=g27328.t1.intron1;Parent=g27328.t1;
OX465278.1_Tachina_grossa_genome_assembly,_chromosome:_5	AUGUSTUS	CDS	3357208	3357395	1	+	0	ID=g27328.t1.CDS2;Parent=g27328.t1;
OX465278.1_Tachina_grossa_genome_assembly,_chromosome:_5	AUGUSTUS	exon	3357208	3357395	.	+	.	ID=g27328.t1.exon2;Parent=g27328.t1;
OX465278.1_Tachina_grossa_genome_assembly,_chromosome:_5	AUGUSTUS	intron	3357396	3357600	1	+	.	ID=g27328.t1.intron2;Parent=g27328.t1;
OX465278.1_Tachina_grossa_genome_assembly,_chromosome:_5	AUGUSTUS	CDS	3357601	3357674	1	+	1	ID=g27328.t1.CDS3;Parent=g27328.t1;
OX465278.1_Tachina_grossa_genome_assembly,_chromosome:_5	AUGUSTUS	exon	3357601	3357674	.	+	.	ID=g27328.t1.exon3;Parent=g27328.t1;
OX465278.1_Tachina_grossa_genome_assembly,_chromosome:_5	AUGUSTUS	intron	3357675	3360784	1	+	.	ID=g27328.t1.intron3;Parent=g27328.t1;
OX465278.1_Tachina_grossa_genome_assembly,_chromosome:_5	AUGUSTUS	CDS	3360785	3360834	1	+	2	ID=g27328.t1.CDS4;Parent=g27328.t1;
OX465278.1_Tachina_grossa_genome_assembly,_chromosome:_5	AUGUSTUS	exon	3360785	3360834	.	+	.	ID=g27328.t1.exon4;Parent=g27328.t1;
OX465278.1_Tachina_grossa_genome_assembly,_chromosome:_5	AUGUSTUS	stop_codon	3360832	3360834	.	+	0	ID=g27328.t1.stop1;Parent=g27328.t1;
OX465278.1_Tachina_grossa_genome_assembly,_chromosome:_5	AUGUSTUS	gene	3432671	3434084	.	-	.	ID=g27329;
OX465278.1_Tachina_grossa_genome_assembly,_chromosome:_5	AUGUSTUS	mRNA	3432671	3434084	1	-	.	ID=g27329.t1;Parent=g27329;
OX465278.1_Tachina_grossa_genome_assembly,_chromosome:_5	AUGUSTUS	stop_codon	3432671	3432673	.	-	0	ID=g27329.t1.stop1;Parent=g27329.t1;
OX465278.1_Tachina_grossa_genome_assembly,_chromosome:_5	AUGUSTUS	CDS	3432671	3432832	1	-	0	ID=g27329.t1.CDS1;Parent=g27329.t1;
OX465278.1_Tachina_grossa_genome_assembly,_chromosome:_5	AUGUSTUS	exon	3432671	3432832	.	-	.	ID=g27329.t1.exon1;Parent=g27329.t1;
OX465278.1_Tachina_grossa_genome_assembly,_chromosome:_5	AUGUSTUS	intron	3432833	3433131	1	-	.	ID=g27329.t1.intron1;Parent=g27329.t1;
OX465278.1_Tachina_grossa_genome_assembly,_chromosome:_5	AUGUSTUS	CDS	3433132	3433451	1	-	2	ID=g27329.t1.CDS2;Parent=g27329.t1;
OX465278.1_Tachina_grossa_genome_assembly,_chromosome:_5	AUGUSTUS	exon	3433132	3433451	.	-	.	ID=g27329.t1.exon2;Parent=g27329.t1;
OX465278.1_Tachina_grossa_genome_assembly,_chromosome:_5	AUGUSTUS	intron	3433452	3433993	1	-	.	ID=g27329.t1.intron2;Parent=g27329.t1;
OX465278.1_Tachina_grossa_genome_assembly,_chromosome:_5	AUGUSTUS	CDS	3433994	3434084	1	-	0	ID=g27329.t1.CDS3;Parent=g27329.t1;
OX465278.1_Tachina_grossa_genome_assembly,_chromosome:_5	AUGUSTUS	exon	3433994	3434084	.	-	.	ID=g27329.t1.exon3;Parent=g27329.t1;
OX465278.1_Tachina_grossa_genome_assembly,_chromosome:_5	AUGUSTUS	start_codon	3434082	3434084	.	-	0	ID=g27329.t1.start1;Parent=g27329.t1;
OX465278.1_Tachina_grossa_genome_assembly,_chromosome:_5	AUGUSTUS	gene	3435064	3452467	.	+	.	ID=g27330;
OX465278.1_Tachina_grossa_genome_assembly,_chromosome:_5	AUGUSTUS	mRNA	3435064	3452467	0.67	+	.	ID=g27330.t1;Parent=g27330;
OX465278.1_Tachina_grossa_genome_assembly,_chromosome:_5	AUGUSTUS	start_codon	3435064	3435066	.	+	0	ID=g27330.t1.start1;Parent=g27330.t1;
OX465278.1_Tachina_grossa_genome_assembly,_chromosome:_5	AUGUSTUS	CDS	3435064	3435156	0.68	+	0	ID=g27330.t1.CDS1;Parent=g27330.t1;
OX465278.1_Tachina_grossa_genome_assembly,_chromosome:_5	AUGUSTUS	exon	3435064	3435156	.	+	.	ID=g27330.t1.exon1;Parent=g27330.t1;
OX465278.1_Tachina_grossa_genome_assembly,_chromosome:_5	AUGUSTUS	intron	3435157	3446309	0.67	+	.	ID=g27330.t1.intron1;Parent=g27330.t1;
OX465278.1_Tachina_grossa_genome_assembly,_chromosome:_5	AUGUSTUS	CDS	3446310	3447971	1	+	0	ID=g27330.t1.CDS2;Parent=g27330.t1;
OX465278.1_Tachina_grossa_genome_assembly,_chromosome:_5	AUGUSTUS	exon	3446310	3447971	.	+	.	ID=g27330.t1.exon2;Parent=g27330.t1;
OX465278.1_Tachina_grossa_genome_assembly,_chromosome:_5	AUGUSTUS	intron	3447972	3449390	1	+	.	ID=g27330.t1.intron2;Parent=g27330.t1;
OX465278.1_Tachina_grossa_genome_assembly,_chromosome:_5	AUGUSTUS	CDS	3449391	3450331	1	+	0	ID=g27330.t1.CDS3;Parent=g27330.t1;
OX465278.1_Tachina_grossa_genome_assembly,_chromosome:_5	AUGUSTUS	exon	3449391	3450331	.	+	.	ID=g27330.t1.exon3;Parent=g27330.t1;
OX465278.1_Tachina_grossa_genome_assembly,_chromosome:_5	AUGUSTUS	intron	3450332	3450404	1	+	.	ID=g27330.t1.intron3;Parent=g27330.t1;
OX465278.1_Tachina_grossa_genome_assembly,_chromosome:_5	AUGUSTUS	CDS	3450405	3452206	1	+	1	ID=g27330.t1.CDS4;Parent=g27330.t1;
OX465278.1_Tachina_grossa_genome_assembly,_chromosome:_5	AUGUSTUS	exon	3450405	3452206	.	+	.	ID=g27330.t1.exon4;Parent=g27330.t1;
OX465278.1_Tachina_grossa_genome_assembly,_chromosome:_5	AUGUSTUS	intron	3452207	3452288	1	+	.	ID=g27330.t1.intron4;Parent=g27330.t1;
OX465278.1_Tachina_grossa_genome_assembly,_chromosome:_5	AUGUSTUS	CDS	3452289	3452467	1	+	2	ID=g27330.t1.CDS5;Parent=g27330.t1;
OX465278.1_Tachina_grossa_genome_assembly,_chromosome:_5	AUGUSTUS	exon	3452289	3452467	.	+	.	ID=g27330.t1.exon5;Parent=g27330.t1;
OX465278.1_Tachina_grossa_genome_assembly,_chromosome:_5	AUGUSTUS	stop_codon	3452465	3452467	.	+	0	ID=g27330.t1.stop1;Parent=g27330.t1;
OX465278.1_Tachina_grossa_genome_assembly,_chromosome:_5	AUGUSTUS	gene	3454464	3454847	.	+	.	ID=g27331;
OX465278.1_Tachina_grossa_genome_assembly,_chromosome:_5	AUGUSTUS	mRNA	3454464	3454847	1	+	.	ID=g27331.t1;Parent=g27331;
OX465278.1_Tachina_grossa_genome_assembly,_chromosome:_5	AUGUSTUS	start_codon	3454464	3454466	.	+	0	ID=g27331.t1.start1;Parent=g27331.t1;
OX465278.1_Tachina_grossa_genome_assembly,_chromosome:_5	AUGUSTUS	CDS	3454464	3454847	1	+	0	ID=g27331.t1.CDS1;Parent=g27331.t1;
OX465278.1_Tachina_grossa_genome_assembly,_chromosome:_5	AUGUSTUS	exon	3454464	3454847	.	+	.	ID=g27331.t1.exon1;Parent=g27331.t1;
OX465278.1_Tachina_grossa_genome_assembly,_chromosome:_5	AUGUSTUS	stop_codon	3454845	3454847	.	+	0	ID=g27331.t1.stop1;Parent=g27331.t1;
OX465278.1_Tachina_grossa_genome_assembly,_chromosome:_5	AUGUSTUS	gene	3470437	3472393	.	+	.	ID=g27332;
OX465278.1_Tachina_grossa_genome_assembly,_chromosome:_5	AUGUSTUS	mRNA	3470437	3472393	1	+	.	ID=g27332.t1;Parent=g27332;
OX465278.1_Tachina_grossa_genome_assembly,_chromosome:_5	AUGUSTUS	start_codon	3470437	3470439	.	+	0	ID=g27332.t1.start1;Parent=g27332.t1;
OX465278.1_Tachina_grossa_genome_assembly,_chromosome:_5	AUGUSTUS	CDS	3470437	3470915	1	+	0	ID=g27332.t1.CDS1;Parent=g27332.t1;
OX465278.1_Tachina_grossa_genome_assembly,_chromosome:_5	AUGUSTUS	exon	3470437	3470915	.	+	.	ID=g27332.t1.exon1;Parent=g27332.t1;
OX465278.1_Tachina_grossa_genome_assembly,_chromosome:_5	AUGUSTUS	intron	3470916	3471567	1	+	.	ID=g27332.t1.intron1;Parent=g27332.t1;
OX465278.1_Tachina_grossa_genome_assembly,_chromosome:_5	AUGUSTUS	CDS	3471568	3472393	1	+	1	ID=g27332.t1.CDS2;Parent=g27332.t1;
OX465278.1_Tachina_grossa_genome_assembly,_chromosome:_5	AUGUSTUS	exon	3471568	3472393	.	+	.	ID=g27332.t1.exon2;Parent=g27332.t1;
OX465278.1_Tachina_grossa_genome_assembly,_chromosome:_5	AUGUSTUS	stop_codon	3472391	3472393	.	+	0	ID=g27332.t1.stop1;Parent=g27332.t1;
OX465278.1_Tachina_grossa_genome_assembly,_chromosome:_5	AUGUSTUS	gene	3475613	3476353	.	-	.	ID=g27333;
OX465278.1_Tachina_grossa_genome_assembly,_chromosome:_5	AUGUSTUS	mRNA	3475613	3476353	1	-	.	ID=g27333.t1;Parent=g27333;
OX465278.1_Tachina_grossa_genome_assembly,_chromosome:_5	AUGUSTUS	stop_codon	3475613	3475615	.	-	0	ID=g27333.t1.stop1;Parent=g27333.t1;
OX465278.1_Tachina_grossa_genome_assembly,_chromosome:_5	AUGUSTUS	CDS	3475613	3476353	1	-	0	ID=g27333.t1.CDS1;Parent=g27333.t1;
OX465278.1_Tachina_grossa_genome_assembly,_chromosome:_5	AUGUSTUS	exon	3475613	3476353	.	-	.	ID=g27333.t1.exon1;Parent=g27333.t1;
OX465278.1_Tachina_grossa_genome_assembly,_chromosome:_5	AUGUSTUS	start_codon	3476351	3476353	.	-	0	ID=g27333.t1.start1;Parent=g27333.t1;
OX465278.1_Tachina_grossa_genome_assembly,_chromosome:_5	AUGUSTUS	gene	3489969	3492346	.	-	.	ID=g27334;
OX465278.1_Tachina_grossa_genome_assembly,_chromosome:_5	AUGUSTUS	mRNA	3489969	3492346	1	-	.	ID=g27334.t1;Parent=g27334;
OX465278.1_Tachina_grossa_genome_assembly,_chromosome:_5	AUGUSTUS	stop_codon	3489969	3489971	.	-	0	ID=g27334.t1.stop1;Parent=g27334.t1;
OX465278.1_Tachina_grossa_genome_assembly,_chromosome:_5	AUGUSTUS	CDS	3489969	3490144	1	-	2	ID=g27334.t1.CDS1;Parent=g27334.t1;
OX465278.1_Tachina_grossa_genome_assembly,_chromosome:_5	AUGUSTUS	exon	3489969	3490144	.	-	.	ID=g27334.t1.exon1;Parent=g27334.t1;
OX465278.1_Tachina_grossa_genome_assembly,_chromosome:_5	AUGUSTUS	intron	3490145	3490220	1	-	.	ID=g27334.t1.intron1;Parent=g27334.t1;
OX465278.1_Tachina_grossa_genome_assembly,_chromosome:_5	AUGUSTUS	CDS	3490221	3490360	1	-	1	ID=g27334.t1.CDS2;Parent=g27334.t1;
OX465278.1_Tachina_grossa_genome_assembly,_chromosome:_5	AUGUSTUS	exon	3490221	3490360	.	-	.	ID=g27334.t1.exon2;Parent=g27334.t1;
OX465278.1_Tachina_grossa_genome_assembly,_chromosome:_5	AUGUSTUS	intron	3490361	3490427	1	-	.	ID=g27334.t1.intron2;Parent=g27334.t1;
OX465278.1_Tachina_grossa_genome_assembly,_chromosome:_5	AUGUSTUS	CDS	3490428	3492346	1	-	0	ID=g27334.t1.CDS3;Parent=g27334.t1;
OX465278.1_Tachina_grossa_genome_assembly,_chromosome:_5	AUGUSTUS	exon	3490428	3492346	.	-	.	ID=g27334.t1.exon3;Parent=g27334.t1;
OX465278.1_Tachina_grossa_genome_assembly,_chromosome:_5	AUGUSTUS	start_codon	3492344	3492346	.	-	0	ID=g27334.t1.start1;Parent=g27334.t1;
OX465278.1_Tachina_grossa_genome_assembly,_chromosome:_5	AUGUSTUS	gene	3496804	3500177	.	-	.	ID=g27335;
OX465278.1_Tachina_grossa_genome_assembly,_chromosome:_5	AUGUSTUS	mRNA	3496804	3500177	1	-	.	ID=g27335.t1;Parent=g27335;
OX465278.1_Tachina_grossa_genome_assembly,_chromosome:_5	AUGUSTUS	stop_codon	3496804	3496806	.	-	0	ID=g27335.t1.stop1;Parent=g27335.t1;
OX465278.1_Tachina_grossa_genome_assembly,_chromosome:_5	AUGUSTUS	CDS	3496804	3497179	1	-	1	ID=g27335.t1.CDS1;Parent=g27335.t1;
OX465278.1_Tachina_grossa_genome_assembly,_chromosome:_5	AUGUSTUS	exon	3496804	3497179	.	-	.	ID=g27335.t1.exon1;Parent=g27335.t1;
OX465278.1_Tachina_grossa_genome_assembly,_chromosome:_5	AUGUSTUS	intron	3497180	3498310	1	-	.	ID=g27335.t1.intron1;Parent=g27335.t1;
OX465278.1_Tachina_grossa_genome_assembly,_chromosome:_5	AUGUSTUS	CDS	3498311	3498638	1	-	2	ID=g27335.t1.CDS2;Parent=g27335.t1;
OX465278.1_Tachina_grossa_genome_assembly,_chromosome:_5	AUGUSTUS	exon	3498311	3498638	.	-	.	ID=g27335.t1.exon2;Parent=g27335.t1;
OX465278.1_Tachina_grossa_genome_assembly,_chromosome:_5	AUGUSTUS	intron	3498639	3498709	1	-	.	ID=g27335.t1.intron2;Parent=g27335.t1;
OX465278.1_Tachina_grossa_genome_assembly,_chromosome:_5	AUGUSTUS	CDS	3498710	3498844	1	-	2	ID=g27335.t1.CDS3;Parent=g27335.t1;
OX465278.1_Tachina_grossa_genome_assembly,_chromosome:_5	AUGUSTUS	exon	3498710	3498844	.	-	.	ID=g27335.t1.exon3;Parent=g27335.t1;
OX465278.1_Tachina_grossa_genome_assembly,_chromosome:_5	AUGUSTUS	intron	3498845	3499924	1	-	.	ID=g27335.t1.intron3;Parent=g27335.t1;
OX465278.1_Tachina_grossa_genome_assembly,_chromosome:_5	AUGUSTUS	CDS	3499925	3500177	1	-	0	ID=g27335.t1.CDS4;Parent=g27335.t1;
OX465278.1_Tachina_grossa_genome_assembly,_chromosome:_5	AUGUSTUS	exon	3499925	3500177	.	-	.	ID=g27335.t1.exon4;Parent=g27335.t1;
OX465278.1_Tachina_grossa_genome_assembly,_chromosome:_5	AUGUSTUS	start_codon	3500175	3500177	.	-	0	ID=g27335.t1.start1;Parent=g27335.t1;
OX465278.1_Tachina_grossa_genome_assembly,_chromosome:_5	AUGUSTUS	gene	3509112	3512378	.	+	.	ID=g27336;
OX465278.1_Tachina_grossa_genome_assembly,_chromosome:_5	AUGUSTUS	mRNA	3509112	3512378	1	+	.	ID=g27336.t1;Parent=g27336;
OX465278.1_Tachina_grossa_genome_assembly,_chromosome:_5	AUGUSTUS	start_codon	3509112	3509114	.	+	0	ID=g27336.t1.start1;Parent=g27336.t1;
OX465278.1_Tachina_grossa_genome_assembly,_chromosome:_5	AUGUSTUS	CDS	3509112	3509134	1	+	0	ID=g27336.t1.CDS1;Parent=g27336.t1;
OX465278.1_Tachina_grossa_genome_assembly,_chromosome:_5	AUGUSTUS	exon	3509112	3509134	.	+	.	ID=g27336.t1.exon1;Parent=g27336.t1;
OX465278.1_Tachina_grossa_genome_assembly,_chromosome:_5	AUGUSTUS	intron	3509135	3510667	1	+	.	ID=g27336.t1.intron1;Parent=g27336.t1;
OX465278.1_Tachina_grossa_genome_assembly,_chromosome:_5	AUGUSTUS	CDS	3510668	3510811	1	+	1	ID=g27336.t1.CDS2;Parent=g27336.t1;
OX465278.1_Tachina_grossa_genome_assembly,_chromosome:_5	AUGUSTUS	exon	3510668	3510811	.	+	.	ID=g27336.t1.exon2;Parent=g27336.t1;
OX465278.1_Tachina_grossa_genome_assembly,_chromosome:_5	AUGUSTUS	intron	3510812	3510879	1	+	.	ID=g27336.t1.intron2;Parent=g27336.t1;
OX465278.1_Tachina_grossa_genome_assembly,_chromosome:_5	AUGUSTUS	CDS	3510880	3511101	1	+	1	ID=g27336.t1.CDS3;Parent=g27336.t1;
OX465278.1_Tachina_grossa_genome_assembly,_chromosome:_5	AUGUSTUS	exon	3510880	3511101	.	+	.	ID=g27336.t1.exon3;Parent=g27336.t1;
OX465278.1_Tachina_grossa_genome_assembly,_chromosome:_5	AUGUSTUS	intron	3511102	3511160	1	+	.	ID=g27336.t1.intron3;Parent=g27336.t1;
OX465278.1_Tachina_grossa_genome_assembly,_chromosome:_5	AUGUSTUS	CDS	3511161	3512141	1	+	1	ID=g27336.t1.CDS4;Parent=g27336.t1;
OX465278.1_Tachina_grossa_genome_assembly,_chromosome:_5	AUGUSTUS	exon	3511161	3512141	.	+	.	ID=g27336.t1.exon4;Parent=g27336.t1;
OX465278.1_Tachina_grossa_genome_assembly,_chromosome:_5	AUGUSTUS	intron	3512142	3512212	1	+	.	ID=g27336.t1.intron4;Parent=g27336.t1;
OX465278.1_Tachina_grossa_genome_assembly,_chromosome:_5	AUGUSTUS	CDS	3512213	3512378	1	+	1	ID=g27336.t1.CDS5;Parent=g27336.t1;
OX465278.1_Tachina_grossa_genome_assembly,_chromosome:_5	AUGUSTUS	exon	3512213	3512378	.	+	.	ID=g27336.t1.exon5;Parent=g27336.t1;
OX465278.1_Tachina_grossa_genome_assembly,_chromosome:_5	AUGUSTUS	stop_codon	3512376	3512378	.	+	0	ID=g27336.t1.stop1;Parent=g27336.t1;
OX465278.1_Tachina_grossa_genome_assembly,_chromosome:_5	AUGUSTUS	gene	3517041	3530011	.	-	.	ID=g27337;
OX465278.1_Tachina_grossa_genome_assembly,_chromosome:_5	AUGUSTUS	mRNA	3517041	3530011	1	-	.	ID=g27337.t1;Parent=g27337;
OX465278.1_Tachina_grossa_genome_assembly,_chromosome:_5	AUGUSTUS	stop_codon	3517041	3517043	.	-	0	ID=g27337.t1.stop1;Parent=g27337.t1;
OX465278.1_Tachina_grossa_genome_assembly,_chromosome:_5	AUGUSTUS	CDS	3517041	3517790	1	-	0	ID=g27337.t1.CDS1;Parent=g27337.t1;
OX465278.1_Tachina_grossa_genome_assembly,_chromosome:_5	AUGUSTUS	exon	3517041	3517790	.	-	.	ID=g27337.t1.exon1;Parent=g27337.t1;
OX465278.1_Tachina_grossa_genome_assembly,_chromosome:_5	AUGUSTUS	intron	3517791	3517849	1	-	.	ID=g27337.t1.intron1;Parent=g27337.t1;
OX465278.1_Tachina_grossa_genome_assembly,_chromosome:_5	AUGUSTUS	CDS	3517850	3518012	1	-	1	ID=g27337.t1.CDS2;Parent=g27337.t1;
OX465278.1_Tachina_grossa_genome_assembly,_chromosome:_5	AUGUSTUS	exon	3517850	3518012	.	-	.	ID=g27337.t1.exon2;Parent=g27337.t1;
OX465278.1_Tachina_grossa_genome_assembly,_chromosome:_5	AUGUSTUS	intron	3518013	3518080	1	-	.	ID=g27337.t1.intron2;Parent=g27337.t1;
OX465278.1_Tachina_grossa_genome_assembly,_chromosome:_5	AUGUSTUS	CDS	3518081	3518526	1	-	0	ID=g27337.t1.CDS3;Parent=g27337.t1;
OX465278.1_Tachina_grossa_genome_assembly,_chromosome:_5	AUGUSTUS	exon	3518081	3518526	.	-	.	ID=g27337.t1.exon3;Parent=g27337.t1;
OX465278.1_Tachina_grossa_genome_assembly,_chromosome:_5	AUGUSTUS	intron	3518527	3518588	1	-	.	ID=g27337.t1.intron3;Parent=g27337.t1;
OX465278.1_Tachina_grossa_genome_assembly,_chromosome:_5	AUGUSTUS	CDS	3518589	3518855	1	-	0	ID=g27337.t1.CDS4;Parent=g27337.t1;
OX465278.1_Tachina_grossa_genome_assembly,_chromosome:_5	AUGUSTUS	exon	3518589	3518855	.	-	.	ID=g27337.t1.exon4;Parent=g27337.t1;
OX465278.1_Tachina_grossa_genome_assembly,_chromosome:_5	AUGUSTUS	intron	3518856	3518919	1	-	.	ID=g27337.t1.intron4;Parent=g27337.t1;
OX465278.1_Tachina_grossa_genome_assembly,_chromosome:_5	AUGUSTUS	CDS	3518920	3519098	1	-	2	ID=g27337.t1.CDS5;Parent=g27337.t1;
OX465278.1_Tachina_grossa_genome_assembly,_chromosome:_5	AUGUSTUS	exon	3518920	3519098	.	-	.	ID=g27337.t1.exon5;Parent=g27337.t1;
OX465278.1_Tachina_grossa_genome_assembly,_chromosome:_5	AUGUSTUS	intron	3519099	3519429	1	-	.	ID=g27337.t1.intron5;Parent=g27337.t1;
OX465278.1_Tachina_grossa_genome_assembly,_chromosome:_5	AUGUSTUS	CDS	3519430	3520985	1	-	1	ID=g27337.t1.CDS6;Parent=g27337.t1;
OX465278.1_Tachina_grossa_genome_assembly,_chromosome:_5	AUGUSTUS	exon	3519430	3520985	.	-	.	ID=g27337.t1.exon6;Parent=g27337.t1;
OX465278.1_Tachina_grossa_genome_assembly,_chromosome:_5	AUGUSTUS	intron	3520986	3521051	1	-	.	ID=g27337.t1.intron6;Parent=g27337.t1;
OX465278.1_Tachina_grossa_genome_assembly,_chromosome:_5	AUGUSTUS	CDS	3521052	3521152	1	-	0	ID=g27337.t1.CDS7;Parent=g27337.t1;
OX465278.1_Tachina_grossa_genome_assembly,_chromosome:_5	AUGUSTUS	exon	3521052	3521152	.	-	.	ID=g27337.t1.exon7;Parent=g27337.t1;
OX465278.1_Tachina_grossa_genome_assembly,_chromosome:_5	AUGUSTUS	intron	3521153	3521216	1	-	.	ID=g27337.t1.intron7;Parent=g27337.t1;
OX465278.1_Tachina_grossa_genome_assembly,_chromosome:_5	AUGUSTUS	CDS	3521217	3521361	1	-	1	ID=g27337.t1.CDS8;Parent=g27337.t1;
OX465278.1_Tachina_grossa_genome_assembly,_chromosome:_5	AUGUSTUS	exon	3521217	3521361	.	-	.	ID=g27337.t1.exon8;Parent=g27337.t1;
OX465278.1_Tachina_grossa_genome_assembly,_chromosome:_5	AUGUSTUS	intron	3521362	3521430	1	-	.	ID=g27337.t1.intron8;Parent=g27337.t1;
OX465278.1_Tachina_grossa_genome_assembly,_chromosome:_5	AUGUSTUS	CDS	3521431	3521624	1	-	0	ID=g27337.t1.CDS9;Parent=g27337.t1;
OX465278.1_Tachina_grossa_genome_assembly,_chromosome:_5	AUGUSTUS	exon	3521431	3521624	.	-	.	ID=g27337.t1.exon9;Parent=g27337.t1;
OX465278.1_Tachina_grossa_genome_assembly,_chromosome:_5	AUGUSTUS	intron	3521625	3529840	1	-	.	ID=g27337.t1.intron9;Parent=g27337.t1;
OX465278.1_Tachina_grossa_genome_assembly,_chromosome:_5	AUGUSTUS	CDS	3529841	3530011	1	-	0	ID=g27337.t1.CDS10;Parent=g27337.t1;
OX465278.1_Tachina_grossa_genome_assembly,_chromosome:_5	AUGUSTUS	exon	3529841	3530011	.	-	.	ID=g27337.t1.exon10;Parent=g27337.t1;
OX465278.1_Tachina_grossa_genome_assembly,_chromosome:_5	AUGUSTUS	start_codon	3530009	3530011	.	-	0	ID=g27337.t1.start1;Parent=g27337.t1;
OX465278.1_Tachina_grossa_genome_assembly,_chromosome:_5	AUGUSTUS	gene	3547450	3552315	.	-	.	ID=g27338;
OX465278.1_Tachina_grossa_genome_assembly,_chromosome:_5	AUGUSTUS	mRNA	3547450	3552315	0.46	-	.	ID=g27338.t1;Parent=g27338;
OX465278.1_Tachina_grossa_genome_assembly,_chromosome:_5	AUGUSTUS	stop_codon	3547450	3547452	.	-	0	ID=g27338.t1.stop1;Parent=g27338.t1;
OX465278.1_Tachina_grossa_genome_assembly,_chromosome:_5	AUGUSTUS	CDS	3547450	3548741	1	-	2	ID=g27338.t1.CDS1;Parent=g27338.t1;
OX465278.1_Tachina_grossa_genome_assembly,_chromosome:_5	AUGUSTUS	exon	3547450	3548741	.	-	.	ID=g27338.t1.exon1;Parent=g27338.t1;
OX465278.1_Tachina_grossa_genome_assembly,_chromosome:_5	AUGUSTUS	intron	3548742	3548818	1	-	.	ID=g27338.t1.intron1;Parent=g27338.t1;
OX465278.1_Tachina_grossa_genome_assembly,_chromosome:_5	AUGUSTUS	CDS	3548819	3549304	1	-	2	ID=g27338.t1.CDS2;Parent=g27338.t1;
OX465278.1_Tachina_grossa_genome_assembly,_chromosome:_5	AUGUSTUS	exon	3548819	3549304	.	-	.	ID=g27338.t1.exon2;Parent=g27338.t1;
OX465278.1_Tachina_grossa_genome_assembly,_chromosome:_5	AUGUSTUS	intron	3549305	3552311	0.46	-	.	ID=g27338.t1.intron2;Parent=g27338.t1;
OX465278.1_Tachina_grossa_genome_assembly,_chromosome:_5	AUGUSTUS	CDS	3552312	3552315	0.46	-	0	ID=g27338.t1.CDS3;Parent=g27338.t1;
OX465278.1_Tachina_grossa_genome_assembly,_chromosome:_5	AUGUSTUS	exon	3552312	3552315	.	-	.	ID=g27338.t1.exon3;Parent=g27338.t1;
OX465278.1_Tachina_grossa_genome_assembly,_chromosome:_5	AUGUSTUS	start_codon	3552313	3552315	.	-	0	ID=g27338.t1.start1;Parent=g27338.t1;
OX465278.1_Tachina_grossa_genome_assembly,_chromosome:_5	AUGUSTUS	gene	3555691	3562742	.	+	.	ID=g27339;
OX465278.1_Tachina_grossa_genome_assembly,_chromosome:_5	AUGUSTUS	mRNA	3555691	3562742	0.86	+	.	ID=g27339.t1;Parent=g27339;
OX465278.1_Tachina_grossa_genome_assembly,_chromosome:_5	AUGUSTUS	start_codon	3555691	3555693	.	+	0	ID=g27339.t1.start1;Parent=g27339.t1;
OX465278.1_Tachina_grossa_genome_assembly,_chromosome:_5	AUGUSTUS	CDS	3555691	3555694	0.86	+	0	ID=g27339.t1.CDS1;Parent=g27339.t1;
OX465278.1_Tachina_grossa_genome_assembly,_chromosome:_5	AUGUSTUS	exon	3555691	3555694	.	+	.	ID=g27339.t1.exon1;Parent=g27339.t1;
OX465278.1_Tachina_grossa_genome_assembly,_chromosome:_5	AUGUSTUS	intron	3555695	3561816	0.86	+	.	ID=g27339.t1.intron1;Parent=g27339.t1;
OX465278.1_Tachina_grossa_genome_assembly,_chromosome:_5	AUGUSTUS	CDS	3561817	3562038	1	+	2	ID=g27339.t1.CDS2;Parent=g27339.t1;
OX465278.1_Tachina_grossa_genome_assembly,_chromosome:_5	AUGUSTUS	exon	3561817	3562038	.	+	.	ID=g27339.t1.exon2;Parent=g27339.t1;
OX465278.1_Tachina_grossa_genome_assembly,_chromosome:_5	AUGUSTUS	intron	3562039	3562110	1	+	.	ID=g27339.t1.intron2;Parent=g27339.t1;
OX465278.1_Tachina_grossa_genome_assembly,_chromosome:_5	AUGUSTUS	CDS	3562111	3562742	1	+	2	ID=g27339.t1.CDS3;Parent=g27339.t1;
OX465278.1_Tachina_grossa_genome_assembly,_chromosome:_5	AUGUSTUS	exon	3562111	3562742	.	+	.	ID=g27339.t1.exon3;Parent=g27339.t1;
OX465278.1_Tachina_grossa_genome_assembly,_chromosome:_5	AUGUSTUS	stop_codon	3562740	3562742	.	+	0	ID=g27339.t1.stop1;Parent=g27339.t1;
OX465278.1_Tachina_grossa_genome_assembly,_chromosome:_5	AUGUSTUS	gene	3587096	3587794	.	-	.	ID=g27340;
OX465278.1_Tachina_grossa_genome_assembly,_chromosome:_5	AUGUSTUS	mRNA	3587096	3587794	0.56	-	.	ID=g27340.t1;Parent=g27340;
OX465278.1_Tachina_grossa_genome_assembly,_chromosome:_5	AUGUSTUS	stop_codon	3587096	3587098	.	-	0	ID=g27340.t1.stop1;Parent=g27340.t1;
OX465278.1_Tachina_grossa_genome_assembly,_chromosome:_5	AUGUSTUS	CDS	3587096	3587465	0.56	-	1	ID=g27340.t1.CDS1;Parent=g27340.t1;
OX465278.1_Tachina_grossa_genome_assembly,_chromosome:_5	AUGUSTUS	exon	3587096	3587465	.	-	.	ID=g27340.t1.exon1;Parent=g27340.t1;
OX465278.1_Tachina_grossa_genome_assembly,_chromosome:_5	AUGUSTUS	intron	3587466	3587678	0.56	-	.	ID=g27340.t1.intron1;Parent=g27340.t1;
OX465278.1_Tachina_grossa_genome_assembly,_chromosome:_5	AUGUSTUS	CDS	3587679	3587794	0.57	-	0	ID=g27340.t1.CDS2;Parent=g27340.t1;
OX465278.1_Tachina_grossa_genome_assembly,_chromosome:_5	AUGUSTUS	exon	3587679	3587794	.	-	.	ID=g27340.t1.exon2;Parent=g27340.t1;
OX465278.1_Tachina_grossa_genome_assembly,_chromosome:_5	AUGUSTUS	start_codon	3587792	3587794	.	-	0	ID=g27340.t1.start1;Parent=g27340.t1;
OX465278.1_Tachina_grossa_genome_assembly,_chromosome:_5	AUGUSTUS	gene	3626300	3641487	.	-	.	ID=g27341;
OX465278.1_Tachina_grossa_genome_assembly,_chromosome:_5	AUGUSTUS	mRNA	3626300	3641487	1	-	.	ID=g27341.t1;Parent=g27341;
OX465278.1_Tachina_grossa_genome_assembly,_chromosome:_5	AUGUSTUS	stop_codon	3626300	3626302	.	-	0	ID=g27341.t1.stop1;Parent=g27341.t1;
OX465278.1_Tachina_grossa_genome_assembly,_chromosome:_5	AUGUSTUS	CDS	3626300	3630101	1	-	1	ID=g27341.t1.CDS1;Parent=g27341.t1;
OX465278.1_Tachina_grossa_genome_assembly,_chromosome:_5	AUGUSTUS	exon	3626300	3630101	.	-	.	ID=g27341.t1.exon1;Parent=g27341.t1;
OX465278.1_Tachina_grossa_genome_assembly,_chromosome:_5	AUGUSTUS	intron	3630102	3630239	1	-	.	ID=g27341.t1.intron1;Parent=g27341.t1;
OX465278.1_Tachina_grossa_genome_assembly,_chromosome:_5	AUGUSTUS	CDS	3630240	3630443	1	-	1	ID=g27341.t1.CDS2;Parent=g27341.t1;
OX465278.1_Tachina_grossa_genome_assembly,_chromosome:_5	AUGUSTUS	exon	3630240	3630443	.	-	.	ID=g27341.t1.exon2;Parent=g27341.t1;
OX465278.1_Tachina_grossa_genome_assembly,_chromosome:_5	AUGUSTUS	intron	3630444	3636446	1	-	.	ID=g27341.t1.intron2;Parent=g27341.t1;
OX465278.1_Tachina_grossa_genome_assembly,_chromosome:_5	AUGUSTUS	CDS	3636447	3636537	1	-	2	ID=g27341.t1.CDS3;Parent=g27341.t1;
OX465278.1_Tachina_grossa_genome_assembly,_chromosome:_5	AUGUSTUS	exon	3636447	3636537	.	-	.	ID=g27341.t1.exon3;Parent=g27341.t1;
OX465278.1_Tachina_grossa_genome_assembly,_chromosome:_5	AUGUSTUS	intron	3636538	3640847	1	-	.	ID=g27341.t1.intron3;Parent=g27341.t1;
OX465278.1_Tachina_grossa_genome_assembly,_chromosome:_5	AUGUSTUS	CDS	3640848	3641487	1	-	0	ID=g27341.t1.CDS4;Parent=g27341.t1;
OX465278.1_Tachina_grossa_genome_assembly,_chromosome:_5	AUGUSTUS	exon	3640848	3641487	.	-	.	ID=g27341.t1.exon4;Parent=g27341.t1;
OX465278.1_Tachina_grossa_genome_assembly,_chromosome:_5	AUGUSTUS	start_codon	3641485	3641487	.	-	0	ID=g27341.t1.start1;Parent=g27341.t1;
OX465278.1_Tachina_grossa_genome_assembly,_chromosome:_5	AUGUSTUS	gene	3718187	3721869	.	+	.	ID=g27342;
OX465278.1_Tachina_grossa_genome_assembly,_chromosome:_5	AUGUSTUS	mRNA	3718187	3721869	0.07	+	.	ID=g27342.t1;Parent=g27342;
OX465278.1_Tachina_grossa_genome_assembly,_chromosome:_5	AUGUSTUS	start_codon	3718187	3718189	.	+	0	ID=g27342.t1.start1;Parent=g27342.t1;
OX465278.1_Tachina_grossa_genome_assembly,_chromosome:_5	AUGUSTUS	CDS	3718187	3718344	0.31	+	0	ID=g27342.t1.CDS1;Parent=g27342.t1;
OX465278.1_Tachina_grossa_genome_assembly,_chromosome:_5	AUGUSTUS	exon	3718187	3718344	.	+	.	ID=g27342.t1.exon1;Parent=g27342.t1;
OX465278.1_Tachina_grossa_genome_assembly,_chromosome:_5	AUGUSTUS	intron	3718345	3718512	0.31	+	.	ID=g27342.t1.intron1;Parent=g27342.t1;
OX465278.1_Tachina_grossa_genome_assembly,_chromosome:_5	AUGUSTUS	CDS	3718513	3718975	0.34	+	1	ID=g27342.t1.CDS2;Parent=g27342.t1;
OX465278.1_Tachina_grossa_genome_assembly,_chromosome:_5	AUGUSTUS	exon	3718513	3718975	.	+	.	ID=g27342.t1.exon2;Parent=g27342.t1;
OX465278.1_Tachina_grossa_genome_assembly,_chromosome:_5	AUGUSTUS	intron	3718976	3719042	0.69	+	.	ID=g27342.t1.intron2;Parent=g27342.t1;
OX465278.1_Tachina_grossa_genome_assembly,_chromosome:_5	AUGUSTUS	CDS	3719043	3719349	0.56	+	0	ID=g27342.t1.CDS3;Parent=g27342.t1;
OX465278.1_Tachina_grossa_genome_assembly,_chromosome:_5	AUGUSTUS	exon	3719043	3719349	.	+	.	ID=g27342.t1.exon3;Parent=g27342.t1;
OX465278.1_Tachina_grossa_genome_assembly,_chromosome:_5	AUGUSTUS	intron	3719350	3720681	0.76	+	.	ID=g27342.t1.intron3;Parent=g27342.t1;
OX465278.1_Tachina_grossa_genome_assembly,_chromosome:_5	AUGUSTUS	CDS	3720682	3721601	0.24	+	2	ID=g27342.t1.CDS4;Parent=g27342.t1;
OX465278.1_Tachina_grossa_genome_assembly,_chromosome:_5	AUGUSTUS	exon	3720682	3721601	.	+	.	ID=g27342.t1.exon4;Parent=g27342.t1;
OX465278.1_Tachina_grossa_genome_assembly,_chromosome:_5	AUGUSTUS	intron	3721602	3721668	0.34	+	.	ID=g27342.t1.intron4;Parent=g27342.t1;
OX465278.1_Tachina_grossa_genome_assembly,_chromosome:_5	AUGUSTUS	CDS	3721669	3721869	0.4	+	0	ID=g27342.t1.CDS5;Parent=g27342.t1;
OX465278.1_Tachina_grossa_genome_assembly,_chromosome:_5	AUGUSTUS	exon	3721669	3721869	.	+	.	ID=g27342.t1.exon5;Parent=g27342.t1;
OX465278.1_Tachina_grossa_genome_assembly,_chromosome:_5	AUGUSTUS	stop_codon	3721867	3721869	.	+	0	ID=g27342.t1.stop1;Parent=g27342.t1;
OX465278.1_Tachina_grossa_genome_assembly,_chromosome:_5	AUGUSTUS	gene	3746864	3751779	.	+	.	ID=g27343;
OX465278.1_Tachina_grossa_genome_assembly,_chromosome:_5	AUGUSTUS	mRNA	3746864	3751779	1	+	.	ID=g27343.t1;Parent=g27343;
OX465278.1_Tachina_grossa_genome_assembly,_chromosome:_5	AUGUSTUS	start_codon	3746864	3746866	.	+	0	ID=g27343.t1.start1;Parent=g27343.t1;
OX465278.1_Tachina_grossa_genome_assembly,_chromosome:_5	AUGUSTUS	CDS	3746864	3747077	1	+	0	ID=g27343.t1.CDS1;Parent=g27343.t1;
OX465278.1_Tachina_grossa_genome_assembly,_chromosome:_5	AUGUSTUS	exon	3746864	3747077	.	+	.	ID=g27343.t1.exon1;Parent=g27343.t1;
OX465278.1_Tachina_grossa_genome_assembly,_chromosome:_5	AUGUSTUS	intron	3747078	3747219	1	+	.	ID=g27343.t1.intron1;Parent=g27343.t1;
OX465278.1_Tachina_grossa_genome_assembly,_chromosome:_5	AUGUSTUS	CDS	3747220	3747734	1	+	2	ID=g27343.t1.CDS2;Parent=g27343.t1;
OX465278.1_Tachina_grossa_genome_assembly,_chromosome:_5	AUGUSTUS	exon	3747220	3747734	.	+	.	ID=g27343.t1.exon2;Parent=g27343.t1;
OX465278.1_Tachina_grossa_genome_assembly,_chromosome:_5	AUGUSTUS	intron	3747735	3747852	1	+	.	ID=g27343.t1.intron2;Parent=g27343.t1;
OX465278.1_Tachina_grossa_genome_assembly,_chromosome:_5	AUGUSTUS	CDS	3747853	3751779	1	+	0	ID=g27343.t1.CDS3;Parent=g27343.t1;
OX465278.1_Tachina_grossa_genome_assembly,_chromosome:_5	AUGUSTUS	exon	3747853	3751779	.	+	.	ID=g27343.t1.exon3;Parent=g27343.t1;
OX465278.1_Tachina_grossa_genome_assembly,_chromosome:_5	AUGUSTUS	stop_codon	3751777	3751779	.	+	0	ID=g27343.t1.stop1;Parent=g27343.t1;
OX465278.1_Tachina_grossa_genome_assembly,_chromosome:_5	AUGUSTUS	gene	3917520	3917894	.	-	.	ID=g27344;
OX465278.1_Tachina_grossa_genome_assembly,_chromosome:_5	AUGUSTUS	mRNA	3917520	3917894	0.47	-	.	ID=g27344.t1;Parent=g27344;
OX465278.1_Tachina_grossa_genome_assembly,_chromosome:_5	AUGUSTUS	stop_codon	3917520	3917522	.	-	0	ID=g27344.t1.stop1;Parent=g27344.t1;
OX465278.1_Tachina_grossa_genome_assembly,_chromosome:_5	AUGUSTUS	CDS	3917520	3917894	0.47	-	0	ID=g27344.t1.CDS1;Parent=g27344.t1;
OX465278.1_Tachina_grossa_genome_assembly,_chromosome:_5	AUGUSTUS	exon	3917520	3917894	.	-	.	ID=g27344.t1.exon1;Parent=g27344.t1;
OX465278.1_Tachina_grossa_genome_assembly,_chromosome:_5	AUGUSTUS	start_codon	3917892	3917894	.	-	0	ID=g27344.t1.start1;Parent=g27344.t1;
OX465278.1_Tachina_grossa_genome_assembly,_chromosome:_5	AUGUSTUS	gene	3945489	3950504	.	-	.	ID=g27345;
OX465278.1_Tachina_grossa_genome_assembly,_chromosome:_5	AUGUSTUS	mRNA	3945489	3950504	1	-	.	ID=g27345.t1;Parent=g27345;
OX465278.1_Tachina_grossa_genome_assembly,_chromosome:_5	AUGUSTUS	stop_codon	3945489	3945491	.	-	0	ID=g27345.t1.stop1;Parent=g27345.t1;
OX465278.1_Tachina_grossa_genome_assembly,_chromosome:_5	AUGUSTUS	CDS	3945489	3945600	1	-	1	ID=g27345.t1.CDS1;Parent=g27345.t1;
OX465278.1_Tachina_grossa_genome_assembly,_chromosome:_5	AUGUSTUS	exon	3945489	3945600	.	-	.	ID=g27345.t1.exon1;Parent=g27345.t1;
OX465278.1_Tachina_grossa_genome_assembly,_chromosome:_5	AUGUSTUS	intron	3945601	3945853	1	-	.	ID=g27345.t1.intron1;Parent=g27345.t1;
OX465278.1_Tachina_grossa_genome_assembly,_chromosome:_5	AUGUSTUS	CDS	3945854	3946153	1	-	1	ID=g27345.t1.CDS2;Parent=g27345.t1;
OX465278.1_Tachina_grossa_genome_assembly,_chromosome:_5	AUGUSTUS	exon	3945854	3946153	.	-	.	ID=g27345.t1.exon2;Parent=g27345.t1;
OX465278.1_Tachina_grossa_genome_assembly,_chromosome:_5	AUGUSTUS	intron	3946154	3949905	1	-	.	ID=g27345.t1.intron2;Parent=g27345.t1;
OX465278.1_Tachina_grossa_genome_assembly,_chromosome:_5	AUGUSTUS	CDS	3949906	3950046	1	-	1	ID=g27345.t1.CDS3;Parent=g27345.t1;
OX465278.1_Tachina_grossa_genome_assembly,_chromosome:_5	AUGUSTUS	exon	3949906	3950046	.	-	.	ID=g27345.t1.exon3;Parent=g27345.t1;
OX465278.1_Tachina_grossa_genome_assembly,_chromosome:_5	AUGUSTUS	intron	3950047	3950124	1	-	.	ID=g27345.t1.intron3;Parent=g27345.t1;
OX465278.1_Tachina_grossa_genome_assembly,_chromosome:_5	AUGUSTUS	CDS	3950125	3950504	1	-	0	ID=g27345.t1.CDS4;Parent=g27345.t1;
OX465278.1_Tachina_grossa_genome_assembly,_chromosome:_5	AUGUSTUS	exon	3950125	3950504	.	-	.	ID=g27345.t1.exon4;Parent=g27345.t1;
OX465278.1_Tachina_grossa_genome_assembly,_chromosome:_5	AUGUSTUS	start_codon	3950502	3950504	.	-	0	ID=g27345.t1.start1;Parent=g27345.t1;
OX465278.1_Tachina_grossa_genome_assembly,_chromosome:_5	GeneMark.hmm3	mRNA	3945489	3946044	.	-	.	ID=g27345.t2;Parent=g27345;
OX465278.1_Tachina_grossa_genome_assembly,_chromosome:_5	GeneMark.hmm3	stop_codon	3945489	3945491	.	-	0	ID=g27345.t2.stop1;Parent=g27345.t2;
OX465278.1_Tachina_grossa_genome_assembly,_chromosome:_5	GeneMark.hmm3	CDS	3945489	3945600	.	-	1	ID=g27345.t2.CDS1;Parent=g27345.t2;
OX465278.1_Tachina_grossa_genome_assembly,_chromosome:_5	GeneMark.hmm3	exon	3945489	3945600	0	-	.	ID=g27345.t2.exon1;Parent=g27345.t2;
OX465278.1_Tachina_grossa_genome_assembly,_chromosome:_5	GeneMark.hmm3	intron	3945601	3945853	.	-	0	ID=g27345.t2.intron1;Parent=g27345.t2;
OX465278.1_Tachina_grossa_genome_assembly,_chromosome:_5	GeneMark.hmm3	CDS	3945854	3946044	.	-	0	ID=g27345.t2.CDS2;Parent=g27345.t2;
OX465278.1_Tachina_grossa_genome_assembly,_chromosome:_5	GeneMark.hmm3	exon	3945854	3946044	0	-	.	ID=g27345.t2.exon2;Parent=g27345.t2;
OX465278.1_Tachina_grossa_genome_assembly,_chromosome:_5	GeneMark.hmm3	start_codon	3946042	3946044	.	-	0	ID=g27345.t2.start1;Parent=g27345.t2;
OX465278.1_Tachina_grossa_genome_assembly,_chromosome:_5	AUGUSTUS	gene	3973113	3973451	.	-	.	ID=g27346;
OX465278.1_Tachina_grossa_genome_assembly,_chromosome:_5	AUGUSTUS	mRNA	3973113	3973451	0.99	-	.	ID=g27346.t1;Parent=g27346;
OX465278.1_Tachina_grossa_genome_assembly,_chromosome:_5	AUGUSTUS	stop_codon	3973113	3973115	.	-	0	ID=g27346.t1.stop1;Parent=g27346.t1;
OX465278.1_Tachina_grossa_genome_assembly,_chromosome:_5	AUGUSTUS	CDS	3973113	3973451	0.99	-	0	ID=g27346.t1.CDS1;Parent=g27346.t1;
OX465278.1_Tachina_grossa_genome_assembly,_chromosome:_5	AUGUSTUS	exon	3973113	3973451	.	-	.	ID=g27346.t1.exon1;Parent=g27346.t1;
OX465278.1_Tachina_grossa_genome_assembly,_chromosome:_5	AUGUSTUS	start_codon	3973449	3973451	.	-	0	ID=g27346.t1.start1;Parent=g27346.t1;
OX465278.1_Tachina_grossa_genome_assembly,_chromosome:_5	AUGUSTUS	gene	3973721	3974410	.	-	.	ID=g27347;
OX465278.1_Tachina_grossa_genome_assembly,_chromosome:_5	AUGUSTUS	mRNA	3973721	3974410	0.93	-	.	ID=g27347.t1;Parent=g27347;
OX465278.1_Tachina_grossa_genome_assembly,_chromosome:_5	AUGUSTUS	stop_codon	3973721	3973723	.	-	0	ID=g27347.t1.stop1;Parent=g27347.t1;
OX465278.1_Tachina_grossa_genome_assembly,_chromosome:_5	AUGUSTUS	CDS	3973721	3974410	0.93	-	0	ID=g27347.t1.CDS1;Parent=g27347.t1;
OX465278.1_Tachina_grossa_genome_assembly,_chromosome:_5	AUGUSTUS	exon	3973721	3974410	.	-	.	ID=g27347.t1.exon1;Parent=g27347.t1;
OX465278.1_Tachina_grossa_genome_assembly,_chromosome:_5	AUGUSTUS	start_codon	3974408	3974410	.	-	0	ID=g27347.t1.start1;Parent=g27347.t1;
OX465278.1_Tachina_grossa_genome_assembly,_chromosome:_5	AUGUSTUS	gene	3989921	3998962	.	-	.	ID=g27348;
OX465278.1_Tachina_grossa_genome_assembly,_chromosome:_5	AUGUSTUS	mRNA	3989921	3998962	0.88	-	.	ID=g27348.t1;Parent=g27348;
OX465278.1_Tachina_grossa_genome_assembly,_chromosome:_5	AUGUSTUS	stop_codon	3989921	3989923	.	-	0	ID=g27348.t1.stop1;Parent=g27348.t1;
OX465278.1_Tachina_grossa_genome_assembly,_chromosome:_5	AUGUSTUS	CDS	3989921	3990058	0.88	-	0	ID=g27348.t1.CDS1;Parent=g27348.t1;
OX465278.1_Tachina_grossa_genome_assembly,_chromosome:_5	AUGUSTUS	exon	3989921	3990058	.	-	.	ID=g27348.t1.exon1;Parent=g27348.t1;
OX465278.1_Tachina_grossa_genome_assembly,_chromosome:_5	AUGUSTUS	intron	3990059	3995450	0.88	-	.	ID=g27348.t1.intron1;Parent=g27348.t1;
OX465278.1_Tachina_grossa_genome_assembly,_chromosome:_5	AUGUSTUS	CDS	3995451	3995593	0.99	-	2	ID=g27348.t1.CDS2;Parent=g27348.t1;
OX465278.1_Tachina_grossa_genome_assembly,_chromosome:_5	AUGUSTUS	exon	3995451	3995593	.	-	.	ID=g27348.t1.exon2;Parent=g27348.t1;
OX465278.1_Tachina_grossa_genome_assembly,_chromosome:_5	AUGUSTUS	intron	3995594	3995713	1	-	.	ID=g27348.t1.intron2;Parent=g27348.t1;
OX465278.1_Tachina_grossa_genome_assembly,_chromosome:_5	AUGUSTUS	CDS	3995714	3995874	1	-	1	ID=g27348.t1.CDS3;Parent=g27348.t1;
OX465278.1_Tachina_grossa_genome_assembly,_chromosome:_5	AUGUSTUS	exon	3995714	3995874	.	-	.	ID=g27348.t1.exon3;Parent=g27348.t1;
OX465278.1_Tachina_grossa_genome_assembly,_chromosome:_5	AUGUSTUS	intron	3995875	3997595	1	-	.	ID=g27348.t1.intron3;Parent=g27348.t1;
OX465278.1_Tachina_grossa_genome_assembly,_chromosome:_5	AUGUSTUS	CDS	3997596	3997764	1	-	2	ID=g27348.t1.CDS4;Parent=g27348.t1;
OX465278.1_Tachina_grossa_genome_assembly,_chromosome:_5	AUGUSTUS	exon	3997596	3997764	.	-	.	ID=g27348.t1.exon4;Parent=g27348.t1;
OX465278.1_Tachina_grossa_genome_assembly,_chromosome:_5	AUGUSTUS	intron	3997765	3997978	1	-	.	ID=g27348.t1.intron4;Parent=g27348.t1;
OX465278.1_Tachina_grossa_genome_assembly,_chromosome:_5	AUGUSTUS	CDS	3997979	3998216	1	-	0	ID=g27348.t1.CDS5;Parent=g27348.t1;
OX465278.1_Tachina_grossa_genome_assembly,_chromosome:_5	AUGUSTUS	exon	3997979	3998216	.	-	.	ID=g27348.t1.exon5;Parent=g27348.t1;
OX465278.1_Tachina_grossa_genome_assembly,_chromosome:_5	AUGUSTUS	intron	3998217	3998887	1	-	.	ID=g27348.t1.intron5;Parent=g27348.t1;
OX465278.1_Tachina_grossa_genome_assembly,_chromosome:_5	AUGUSTUS	CDS	3998888	3998962	1	-	0	ID=g27348.t1.CDS6;Parent=g27348.t1;
OX465278.1_Tachina_grossa_genome_assembly,_chromosome:_5	AUGUSTUS	exon	3998888	3998962	.	-	.	ID=g27348.t1.exon6;Parent=g27348.t1;
OX465278.1_Tachina_grossa_genome_assembly,_chromosome:_5	AUGUSTUS	start_codon	3998960	3998962	.	-	0	ID=g27348.t1.start1;Parent=g27348.t1;
OX465278.1_Tachina_grossa_genome_assembly,_chromosome:_5	AUGUSTUS	gene	4175113	4175775	.	-	.	ID=g27349;
OX465278.1_Tachina_grossa_genome_assembly,_chromosome:_5	AUGUSTUS	mRNA	4175113	4175775	1	-	.	ID=g27349.t1;Parent=g27349;
OX465278.1_Tachina_grossa_genome_assembly,_chromosome:_5	AUGUSTUS	stop_codon	4175113	4175115	.	-	0	ID=g27349.t1.stop1;Parent=g27349.t1;
OX465278.1_Tachina_grossa_genome_assembly,_chromosome:_5	AUGUSTUS	CDS	4175113	4175403	1	-	0	ID=g27349.t1.CDS1;Parent=g27349.t1;
OX465278.1_Tachina_grossa_genome_assembly,_chromosome:_5	AUGUSTUS	exon	4175113	4175403	.	-	.	ID=g27349.t1.exon1;Parent=g27349.t1;
OX465278.1_Tachina_grossa_genome_assembly,_chromosome:_5	AUGUSTUS	intron	4175404	4175477	1	-	.	ID=g27349.t1.intron1;Parent=g27349.t1;
OX465278.1_Tachina_grossa_genome_assembly,_chromosome:_5	AUGUSTUS	CDS	4175478	4175656	1	-	2	ID=g27349.t1.CDS2;Parent=g27349.t1;
OX465278.1_Tachina_grossa_genome_assembly,_chromosome:_5	AUGUSTUS	exon	4175478	4175656	.	-	.	ID=g27349.t1.exon2;Parent=g27349.t1;
OX465278.1_Tachina_grossa_genome_assembly,_chromosome:_5	AUGUSTUS	intron	4175657	4175723	1	-	.	ID=g27349.t1.intron2;Parent=g27349.t1;
OX465278.1_Tachina_grossa_genome_assembly,_chromosome:_5	AUGUSTUS	CDS	4175724	4175775	1	-	0	ID=g27349.t1.CDS3;Parent=g27349.t1;
OX465278.1_Tachina_grossa_genome_assembly,_chromosome:_5	AUGUSTUS	exon	4175724	4175775	.	-	.	ID=g27349.t1.exon3;Parent=g27349.t1;
OX465278.1_Tachina_grossa_genome_assembly,_chromosome:_5	AUGUSTUS	start_codon	4175773	4175775	.	-	0	ID=g27349.t1.start1;Parent=g27349.t1;
OX465278.1_Tachina_grossa_genome_assembly,_chromosome:_5	AUGUSTUS	gene	4179197	4179843	.	+	.	ID=g27350;
OX465278.1_Tachina_grossa_genome_assembly,_chromosome:_5	AUGUSTUS	mRNA	4179197	4179843	1	+	.	ID=g27350.t1;Parent=g27350;
OX465278.1_Tachina_grossa_genome_assembly,_chromosome:_5	AUGUSTUS	start_codon	4179197	4179199	.	+	0	ID=g27350.t1.start1;Parent=g27350.t1;
OX465278.1_Tachina_grossa_genome_assembly,_chromosome:_5	AUGUSTUS	CDS	4179197	4179268	1	+	0	ID=g27350.t1.CDS1;Parent=g27350.t1;
OX465278.1_Tachina_grossa_genome_assembly,_chromosome:_5	AUGUSTUS	exon	4179197	4179268	.	+	.	ID=g27350.t1.exon1;Parent=g27350.t1;
OX465278.1_Tachina_grossa_genome_assembly,_chromosome:_5	AUGUSTUS	intron	4179269	4179333	1	+	.	ID=g27350.t1.intron1;Parent=g27350.t1;
OX465278.1_Tachina_grossa_genome_assembly,_chromosome:_5	AUGUSTUS	CDS	4179334	4179843	1	+	0	ID=g27350.t1.CDS2;Parent=g27350.t1;
OX465278.1_Tachina_grossa_genome_assembly,_chromosome:_5	AUGUSTUS	exon	4179334	4179843	.	+	.	ID=g27350.t1.exon2;Parent=g27350.t1;
OX465278.1_Tachina_grossa_genome_assembly,_chromosome:_5	AUGUSTUS	stop_codon	4179841	4179843	.	+	0	ID=g27350.t1.stop1;Parent=g27350.t1;
OX465278.1_Tachina_grossa_genome_assembly,_chromosome:_5	AUGUSTUS	gene	4182057	4186271	.	-	.	ID=g27351;
OX465278.1_Tachina_grossa_genome_assembly,_chromosome:_5	AUGUSTUS	mRNA	4182057	4186271	1	-	.	ID=g27351.t1;Parent=g27351;
OX465278.1_Tachina_grossa_genome_assembly,_chromosome:_5	AUGUSTUS	stop_codon	4182057	4182059	.	-	0	ID=g27351.t1.stop1;Parent=g27351.t1;
OX465278.1_Tachina_grossa_genome_assembly,_chromosome:_5	AUGUSTUS	CDS	4182057	4182374	1	-	0	ID=g27351.t1.CDS1;Parent=g27351.t1;
OX465278.1_Tachina_grossa_genome_assembly,_chromosome:_5	AUGUSTUS	exon	4182057	4182374	.	-	.	ID=g27351.t1.exon1;Parent=g27351.t1;
OX465278.1_Tachina_grossa_genome_assembly,_chromosome:_5	AUGUSTUS	intron	4182375	4182434	1	-	.	ID=g27351.t1.intron1;Parent=g27351.t1;
OX465278.1_Tachina_grossa_genome_assembly,_chromosome:_5	AUGUSTUS	CDS	4182435	4182555	1	-	1	ID=g27351.t1.CDS2;Parent=g27351.t1;
OX465278.1_Tachina_grossa_genome_assembly,_chromosome:_5	AUGUSTUS	exon	4182435	4182555	.	-	.	ID=g27351.t1.exon2;Parent=g27351.t1;
OX465278.1_Tachina_grossa_genome_assembly,_chromosome:_5	AUGUSTUS	intron	4182556	4182622	1	-	.	ID=g27351.t1.intron2;Parent=g27351.t1;
OX465278.1_Tachina_grossa_genome_assembly,_chromosome:_5	AUGUSTUS	CDS	4182623	4182978	1	-	0	ID=g27351.t1.CDS3;Parent=g27351.t1;
OX465278.1_Tachina_grossa_genome_assembly,_chromosome:_5	AUGUSTUS	exon	4182623	4182978	.	-	.	ID=g27351.t1.exon3;Parent=g27351.t1;
OX465278.1_Tachina_grossa_genome_assembly,_chromosome:_5	AUGUSTUS	intron	4182979	4186103	1	-	.	ID=g27351.t1.intron3;Parent=g27351.t1;
OX465278.1_Tachina_grossa_genome_assembly,_chromosome:_5	AUGUSTUS	CDS	4186104	4186271	1	-	0	ID=g27351.t1.CDS4;Parent=g27351.t1;
OX465278.1_Tachina_grossa_genome_assembly,_chromosome:_5	AUGUSTUS	exon	4186104	4186271	.	-	.	ID=g27351.t1.exon4;Parent=g27351.t1;
OX465278.1_Tachina_grossa_genome_assembly,_chromosome:_5	AUGUSTUS	start_codon	4186269	4186271	.	-	0	ID=g27351.t1.start1;Parent=g27351.t1;
OX465278.1_Tachina_grossa_genome_assembly,_chromosome:_5	AUGUSTUS	gene	4202747	4204150	.	+	.	ID=g27352;
OX465278.1_Tachina_grossa_genome_assembly,_chromosome:_5	AUGUSTUS	mRNA	4202747	4204150	1	+	.	ID=g27352.t1;Parent=g27352;
OX465278.1_Tachina_grossa_genome_assembly,_chromosome:_5	AUGUSTUS	start_codon	4202747	4202749	.	+	0	ID=g27352.t1.start1;Parent=g27352.t1;
OX465278.1_Tachina_grossa_genome_assembly,_chromosome:_5	AUGUSTUS	CDS	4202747	4204150	1	+	0	ID=g27352.t1.CDS1;Parent=g27352.t1;
OX465278.1_Tachina_grossa_genome_assembly,_chromosome:_5	AUGUSTUS	exon	4202747	4204150	.	+	.	ID=g27352.t1.exon1;Parent=g27352.t1;
OX465278.1_Tachina_grossa_genome_assembly,_chromosome:_5	AUGUSTUS	stop_codon	4204148	4204150	.	+	0	ID=g27352.t1.stop1;Parent=g27352.t1;
OX465278.1_Tachina_grossa_genome_assembly,_chromosome:_5	AUGUSTUS	gene	4209331	4255741	.	+	.	ID=g27353;
OX465278.1_Tachina_grossa_genome_assembly,_chromosome:_5	AUGUSTUS	mRNA	4209331	4255741	0.72	+	.	ID=g27353.t1;Parent=g27353;
OX465278.1_Tachina_grossa_genome_assembly,_chromosome:_5	AUGUSTUS	start_codon	4209331	4209333	.	+	0	ID=g27353.t1.start1;Parent=g27353.t1;
OX465278.1_Tachina_grossa_genome_assembly,_chromosome:_5	AUGUSTUS	CDS	4209331	4209556	0.99	+	0	ID=g27353.t1.CDS1;Parent=g27353.t1;
OX465278.1_Tachina_grossa_genome_assembly,_chromosome:_5	AUGUSTUS	exon	4209331	4209556	.	+	.	ID=g27353.t1.exon1;Parent=g27353.t1;
OX465278.1_Tachina_grossa_genome_assembly,_chromosome:_5	AUGUSTUS	intron	4209557	4230074	1	+	.	ID=g27353.t1.intron1;Parent=g27353.t1;
OX465278.1_Tachina_grossa_genome_assembly,_chromosome:_5	AUGUSTUS	CDS	4230075	4230231	1	+	2	ID=g27353.t1.CDS2;Parent=g27353.t1;
OX465278.1_Tachina_grossa_genome_assembly,_chromosome:_5	AUGUSTUS	exon	4230075	4230231	.	+	.	ID=g27353.t1.exon2;Parent=g27353.t1;
OX465278.1_Tachina_grossa_genome_assembly,_chromosome:_5	AUGUSTUS	intron	4230232	4230364	1	+	.	ID=g27353.t1.intron2;Parent=g27353.t1;
OX465278.1_Tachina_grossa_genome_assembly,_chromosome:_5	AUGUSTUS	CDS	4230365	4230531	1	+	1	ID=g27353.t1.CDS3;Parent=g27353.t1;
OX465278.1_Tachina_grossa_genome_assembly,_chromosome:_5	AUGUSTUS	exon	4230365	4230531	.	+	.	ID=g27353.t1.exon3;Parent=g27353.t1;
OX465278.1_Tachina_grossa_genome_assembly,_chromosome:_5	AUGUSTUS	intron	4230532	4231053	1	+	.	ID=g27353.t1.intron3;Parent=g27353.t1;
OX465278.1_Tachina_grossa_genome_assembly,_chromosome:_5	AUGUSTUS	CDS	4231054	4231089	0.85	+	2	ID=g27353.t1.CDS4;Parent=g27353.t1;
OX465278.1_Tachina_grossa_genome_assembly,_chromosome:_5	AUGUSTUS	exon	4231054	4231089	.	+	.	ID=g27353.t1.exon4;Parent=g27353.t1;
OX465278.1_Tachina_grossa_genome_assembly,_chromosome:_5	AUGUSTUS	intron	4231090	4251866	0.77	+	.	ID=g27353.t1.intron4;Parent=g27353.t1;
OX465278.1_Tachina_grossa_genome_assembly,_chromosome:_5	AUGUSTUS	CDS	4251867	4252049	1	+	2	ID=g27353.t1.CDS5;Parent=g27353.t1;
OX465278.1_Tachina_grossa_genome_assembly,_chromosome:_5	AUGUSTUS	exon	4251867	4252049	.	+	.	ID=g27353.t1.exon5;Parent=g27353.t1;
OX465278.1_Tachina_grossa_genome_assembly,_chromosome:_5	AUGUSTUS	intron	4252050	4252178	1	+	.	ID=g27353.t1.intron5;Parent=g27353.t1;
OX465278.1_Tachina_grossa_genome_assembly,_chromosome:_5	AUGUSTUS	CDS	4252179	4252322	1	+	2	ID=g27353.t1.CDS6;Parent=g27353.t1;
OX465278.1_Tachina_grossa_genome_assembly,_chromosome:_5	AUGUSTUS	exon	4252179	4252322	.	+	.	ID=g27353.t1.exon6;Parent=g27353.t1;
OX465278.1_Tachina_grossa_genome_assembly,_chromosome:_5	AUGUSTUS	intron	4252323	4252422	1	+	.	ID=g27353.t1.intron6;Parent=g27353.t1;
OX465278.1_Tachina_grossa_genome_assembly,_chromosome:_5	AUGUSTUS	CDS	4252423	4252556	1	+	2	ID=g27353.t1.CDS7;Parent=g27353.t1;
OX465278.1_Tachina_grossa_genome_assembly,_chromosome:_5	AUGUSTUS	exon	4252423	4252556	.	+	.	ID=g27353.t1.exon7;Parent=g27353.t1;
OX465278.1_Tachina_grossa_genome_assembly,_chromosome:_5	AUGUSTUS	intron	4252557	4252620	1	+	.	ID=g27353.t1.intron7;Parent=g27353.t1;
OX465278.1_Tachina_grossa_genome_assembly,_chromosome:_5	AUGUSTUS	CDS	4252621	4252801	1	+	0	ID=g27353.t1.CDS8;Parent=g27353.t1;
OX465278.1_Tachina_grossa_genome_assembly,_chromosome:_5	AUGUSTUS	exon	4252621	4252801	.	+	.	ID=g27353.t1.exon8;Parent=g27353.t1;
OX465278.1_Tachina_grossa_genome_assembly,_chromosome:_5	AUGUSTUS	intron	4252802	4252885	1	+	.	ID=g27353.t1.intron8;Parent=g27353.t1;
OX465278.1_Tachina_grossa_genome_assembly,_chromosome:_5	AUGUSTUS	CDS	4252886	4253200	1	+	2	ID=g27353.t1.CDS9;Parent=g27353.t1;
OX465278.1_Tachina_grossa_genome_assembly,_chromosome:_5	AUGUSTUS	exon	4252886	4253200	.	+	.	ID=g27353.t1.exon9;Parent=g27353.t1;
OX465278.1_Tachina_grossa_genome_assembly,_chromosome:_5	AUGUSTUS	intron	4253201	4253752	1	+	.	ID=g27353.t1.intron9;Parent=g27353.t1;
OX465278.1_Tachina_grossa_genome_assembly,_chromosome:_5	AUGUSTUS	CDS	4253753	4254067	1	+	2	ID=g27353.t1.CDS10;Parent=g27353.t1;
OX465278.1_Tachina_grossa_genome_assembly,_chromosome:_5	AUGUSTUS	exon	4253753	4254067	.	+	.	ID=g27353.t1.exon10;Parent=g27353.t1;
OX465278.1_Tachina_grossa_genome_assembly,_chromosome:_5	AUGUSTUS	intron	4254068	4254124	1	+	.	ID=g27353.t1.intron10;Parent=g27353.t1;
OX465278.1_Tachina_grossa_genome_assembly,_chromosome:_5	AUGUSTUS	CDS	4254125	4254769	1	+	2	ID=g27353.t1.CDS11;Parent=g27353.t1;
OX465278.1_Tachina_grossa_genome_assembly,_chromosome:_5	AUGUSTUS	exon	4254125	4254769	.	+	.	ID=g27353.t1.exon11;Parent=g27353.t1;
OX465278.1_Tachina_grossa_genome_assembly,_chromosome:_5	AUGUSTUS	intron	4254770	4254851	1	+	.	ID=g27353.t1.intron11;Parent=g27353.t1;
OX465278.1_Tachina_grossa_genome_assembly,_chromosome:_5	AUGUSTUS	CDS	4254852	4255034	1	+	2	ID=g27353.t1.CDS12;Parent=g27353.t1;
OX465278.1_Tachina_grossa_genome_assembly,_chromosome:_5	AUGUSTUS	exon	4254852	4255034	.	+	.	ID=g27353.t1.exon12;Parent=g27353.t1;
OX465278.1_Tachina_grossa_genome_assembly,_chromosome:_5	AUGUSTUS	intron	4255035	4255158	1	+	.	ID=g27353.t1.intron12;Parent=g27353.t1;
OX465278.1_Tachina_grossa_genome_assembly,_chromosome:_5	AUGUSTUS	CDS	4255159	4255296	1	+	2	ID=g27353.t1.CDS13;Parent=g27353.t1;
OX465278.1_Tachina_grossa_genome_assembly,_chromosome:_5	AUGUSTUS	exon	4255159	4255296	.	+	.	ID=g27353.t1.exon13;Parent=g27353.t1;
OX465278.1_Tachina_grossa_genome_assembly,_chromosome:_5	AUGUSTUS	intron	4255297	4255348	1	+	.	ID=g27353.t1.intron13;Parent=g27353.t1;
OX465278.1_Tachina_grossa_genome_assembly,_chromosome:_5	AUGUSTUS	CDS	4255349	4255531	1	+	2	ID=g27353.t1.CDS14;Parent=g27353.t1;
OX465278.1_Tachina_grossa_genome_assembly,_chromosome:_5	AUGUSTUS	exon	4255349	4255531	.	+	.	ID=g27353.t1.exon14;Parent=g27353.t1;
OX465278.1_Tachina_grossa_genome_assembly,_chromosome:_5	AUGUSTUS	intron	4255532	4255601	1	+	.	ID=g27353.t1.intron14;Parent=g27353.t1;
OX465278.1_Tachina_grossa_genome_assembly,_chromosome:_5	AUGUSTUS	CDS	4255602	4255741	0.95	+	2	ID=g27353.t1.CDS15;Parent=g27353.t1;
OX465278.1_Tachina_grossa_genome_assembly,_chromosome:_5	AUGUSTUS	exon	4255602	4255741	.	+	.	ID=g27353.t1.exon15;Parent=g27353.t1;
OX465278.1_Tachina_grossa_genome_assembly,_chromosome:_5	AUGUSTUS	stop_codon	4255739	4255741	.	+	0	ID=g27353.t1.stop1;Parent=g27353.t1;
OX465278.1_Tachina_grossa_genome_assembly,_chromosome:_5	AUGUSTUS	gene	4261262	4262097	.	+	.	ID=g27354;
OX465278.1_Tachina_grossa_genome_assembly,_chromosome:_5	AUGUSTUS	mRNA	4261262	4262097	0.95	+	.	ID=g27354.t1;Parent=g27354;
OX465278.1_Tachina_grossa_genome_assembly,_chromosome:_5	AUGUSTUS	start_codon	4261262	4261264	.	+	0	ID=g27354.t1.start1;Parent=g27354.t1;
OX465278.1_Tachina_grossa_genome_assembly,_chromosome:_5	AUGUSTUS	CDS	4261262	4261832	0.95	+	0	ID=g27354.t1.CDS1;Parent=g27354.t1;
OX465278.1_Tachina_grossa_genome_assembly,_chromosome:_5	AUGUSTUS	exon	4261262	4261832	.	+	.	ID=g27354.t1.exon1;Parent=g27354.t1;
OX465278.1_Tachina_grossa_genome_assembly,_chromosome:_5	AUGUSTUS	intron	4261833	4262029	1	+	.	ID=g27354.t1.intron1;Parent=g27354.t1;
OX465278.1_Tachina_grossa_genome_assembly,_chromosome:_5	AUGUSTUS	CDS	4262030	4262097	1	+	2	ID=g27354.t1.CDS2;Parent=g27354.t1;
OX465278.1_Tachina_grossa_genome_assembly,_chromosome:_5	AUGUSTUS	exon	4262030	4262097	.	+	.	ID=g27354.t1.exon2;Parent=g27354.t1;
OX465278.1_Tachina_grossa_genome_assembly,_chromosome:_5	AUGUSTUS	stop_codon	4262095	4262097	.	+	0	ID=g27354.t1.stop1;Parent=g27354.t1;
OX465278.1_Tachina_grossa_genome_assembly,_chromosome:_5	AUGUSTUS	gene	4268900	4285633	.	+	.	ID=g27355;
OX465278.1_Tachina_grossa_genome_assembly,_chromosome:_5	AUGUSTUS	mRNA	4268900	4285633	1	+	.	ID=g27355.t1;Parent=g27355;
OX465278.1_Tachina_grossa_genome_assembly,_chromosome:_5	AUGUSTUS	start_codon	4268900	4268902	.	+	0	ID=g27355.t1.start1;Parent=g27355.t1;
OX465278.1_Tachina_grossa_genome_assembly,_chromosome:_5	AUGUSTUS	CDS	4268900	4268996	1	+	0	ID=g27355.t1.CDS1;Parent=g27355.t1;
OX465278.1_Tachina_grossa_genome_assembly,_chromosome:_5	AUGUSTUS	exon	4268900	4268996	.	+	.	ID=g27355.t1.exon1;Parent=g27355.t1;
OX465278.1_Tachina_grossa_genome_assembly,_chromosome:_5	AUGUSTUS	intron	4268997	4269618	1	+	.	ID=g27355.t1.intron1;Parent=g27355.t1;
OX465278.1_Tachina_grossa_genome_assembly,_chromosome:_5	AUGUSTUS	CDS	4269619	4269750	1	+	2	ID=g27355.t1.CDS2;Parent=g27355.t1;
OX465278.1_Tachina_grossa_genome_assembly,_chromosome:_5	AUGUSTUS	exon	4269619	4269750	.	+	.	ID=g27355.t1.exon2;Parent=g27355.t1;
OX465278.1_Tachina_grossa_genome_assembly,_chromosome:_5	AUGUSTUS	intron	4269751	4270117	1	+	.	ID=g27355.t1.intron2;Parent=g27355.t1;
OX465278.1_Tachina_grossa_genome_assembly,_chromosome:_5	AUGUSTUS	CDS	4270118	4270441	1	+	2	ID=g27355.t1.CDS3;Parent=g27355.t1;
OX465278.1_Tachina_grossa_genome_assembly,_chromosome:_5	AUGUSTUS	exon	4270118	4270441	.	+	.	ID=g27355.t1.exon3;Parent=g27355.t1;
OX465278.1_Tachina_grossa_genome_assembly,_chromosome:_5	AUGUSTUS	intron	4270442	4271584	1	+	.	ID=g27355.t1.intron3;Parent=g27355.t1;
OX465278.1_Tachina_grossa_genome_assembly,_chromosome:_5	AUGUSTUS	CDS	4271585	4271773	1	+	2	ID=g27355.t1.CDS4;Parent=g27355.t1;
OX465278.1_Tachina_grossa_genome_assembly,_chromosome:_5	AUGUSTUS	exon	4271585	4271773	.	+	.	ID=g27355.t1.exon4;Parent=g27355.t1;
OX465278.1_Tachina_grossa_genome_assembly,_chromosome:_5	AUGUSTUS	intron	4271774	4271854	1	+	.	ID=g27355.t1.intron4;Parent=g27355.t1;
OX465278.1_Tachina_grossa_genome_assembly,_chromosome:_5	AUGUSTUS	CDS	4271855	4271992	1	+	2	ID=g27355.t1.CDS5;Parent=g27355.t1;
OX465278.1_Tachina_grossa_genome_assembly,_chromosome:_5	AUGUSTUS	exon	4271855	4271992	.	+	.	ID=g27355.t1.exon5;Parent=g27355.t1;
OX465278.1_Tachina_grossa_genome_assembly,_chromosome:_5	AUGUSTUS	intron	4271993	4273630	1	+	.	ID=g27355.t1.intron5;Parent=g27355.t1;
OX465278.1_Tachina_grossa_genome_assembly,_chromosome:_5	AUGUSTUS	CDS	4273631	4273843	1	+	2	ID=g27355.t1.CDS6;Parent=g27355.t1;
OX465278.1_Tachina_grossa_genome_assembly,_chromosome:_5	AUGUSTUS	exon	4273631	4273843	.	+	.	ID=g27355.t1.exon6;Parent=g27355.t1;
OX465278.1_Tachina_grossa_genome_assembly,_chromosome:_5	AUGUSTUS	intron	4273844	4274323	1	+	.	ID=g27355.t1.intron6;Parent=g27355.t1;
OX465278.1_Tachina_grossa_genome_assembly,_chromosome:_5	AUGUSTUS	CDS	4274324	4274506	1	+	2	ID=g27355.t1.CDS7;Parent=g27355.t1;
OX465278.1_Tachina_grossa_genome_assembly,_chromosome:_5	AUGUSTUS	exon	4274324	4274506	.	+	.	ID=g27355.t1.exon7;Parent=g27355.t1;
OX465278.1_Tachina_grossa_genome_assembly,_chromosome:_5	AUGUSTUS	intron	4274507	4274573	1	+	.	ID=g27355.t1.intron7;Parent=g27355.t1;
OX465278.1_Tachina_grossa_genome_assembly,_chromosome:_5	AUGUSTUS	CDS	4274574	4274705	1	+	2	ID=g27355.t1.CDS8;Parent=g27355.t1;
OX465278.1_Tachina_grossa_genome_assembly,_chromosome:_5	AUGUSTUS	exon	4274574	4274705	.	+	.	ID=g27355.t1.exon8;Parent=g27355.t1;
OX465278.1_Tachina_grossa_genome_assembly,_chromosome:_5	AUGUSTUS	intron	4274706	4274886	1	+	.	ID=g27355.t1.intron8;Parent=g27355.t1;
OX465278.1_Tachina_grossa_genome_assembly,_chromosome:_5	AUGUSTUS	CDS	4274887	4275051	1	+	2	ID=g27355.t1.CDS9;Parent=g27355.t1;
OX465278.1_Tachina_grossa_genome_assembly,_chromosome:_5	AUGUSTUS	exon	4274887	4275051	.	+	.	ID=g27355.t1.exon9;Parent=g27355.t1;
OX465278.1_Tachina_grossa_genome_assembly,_chromosome:_5	AUGUSTUS	intron	4275052	4277722	1	+	.	ID=g27355.t1.intron9;Parent=g27355.t1;
OX465278.1_Tachina_grossa_genome_assembly,_chromosome:_5	AUGUSTUS	CDS	4277723	4277879	1	+	2	ID=g27355.t1.CDS10;Parent=g27355.t1;
OX465278.1_Tachina_grossa_genome_assembly,_chromosome:_5	AUGUSTUS	exon	4277723	4277879	.	+	.	ID=g27355.t1.exon10;Parent=g27355.t1;
OX465278.1_Tachina_grossa_genome_assembly,_chromosome:_5	AUGUSTUS	intron	4277880	4277938	1	+	.	ID=g27355.t1.intron10;Parent=g27355.t1;
OX465278.1_Tachina_grossa_genome_assembly,_chromosome:_5	AUGUSTUS	CDS	4277939	4278105	1	+	1	ID=g27355.t1.CDS11;Parent=g27355.t1;
OX465278.1_Tachina_grossa_genome_assembly,_chromosome:_5	AUGUSTUS	exon	4277939	4278105	.	+	.	ID=g27355.t1.exon11;Parent=g27355.t1;
OX465278.1_Tachina_grossa_genome_assembly,_chromosome:_5	AUGUSTUS	intron	4278106	4278174	1	+	.	ID=g27355.t1.intron11;Parent=g27355.t1;
OX465278.1_Tachina_grossa_genome_assembly,_chromosome:_5	AUGUSTUS	CDS	4278175	4278331	1	+	2	ID=g27355.t1.CDS12;Parent=g27355.t1;
OX465278.1_Tachina_grossa_genome_assembly,_chromosome:_5	AUGUSTUS	exon	4278175	4278331	.	+	.	ID=g27355.t1.exon12;Parent=g27355.t1;
OX465278.1_Tachina_grossa_genome_assembly,_chromosome:_5	AUGUSTUS	intron	4278332	4284585	1	+	.	ID=g27355.t1.intron12;Parent=g27355.t1;
OX465278.1_Tachina_grossa_genome_assembly,_chromosome:_5	AUGUSTUS	CDS	4284586	4284752	1	+	1	ID=g27355.t1.CDS13;Parent=g27355.t1;
OX465278.1_Tachina_grossa_genome_assembly,_chromosome:_5	AUGUSTUS	exon	4284586	4284752	.	+	.	ID=g27355.t1.exon13;Parent=g27355.t1;
OX465278.1_Tachina_grossa_genome_assembly,_chromosome:_5	AUGUSTUS	intron	4284753	4285189	1	+	.	ID=g27355.t1.intron13;Parent=g27355.t1;
OX465278.1_Tachina_grossa_genome_assembly,_chromosome:_5	AUGUSTUS	CDS	4285190	4285372	1	+	2	ID=g27355.t1.CDS14;Parent=g27355.t1;
OX465278.1_Tachina_grossa_genome_assembly,_chromosome:_5	AUGUSTUS	exon	4285190	4285372	.	+	.	ID=g27355.t1.exon14;Parent=g27355.t1;
OX465278.1_Tachina_grossa_genome_assembly,_chromosome:_5	AUGUSTUS	intron	4285373	4285445	1	+	.	ID=g27355.t1.intron14;Parent=g27355.t1;
OX465278.1_Tachina_grossa_genome_assembly,_chromosome:_5	AUGUSTUS	CDS	4285446	4285633	1	+	2	ID=g27355.t1.CDS15;Parent=g27355.t1;
OX465278.1_Tachina_grossa_genome_assembly,_chromosome:_5	AUGUSTUS	exon	4285446	4285633	.	+	.	ID=g27355.t1.exon15;Parent=g27355.t1;
OX465278.1_Tachina_grossa_genome_assembly,_chromosome:_5	AUGUSTUS	stop_codon	4285631	4285633	.	+	0	ID=g27355.t1.stop1;Parent=g27355.t1;
OX465278.1_Tachina_grossa_genome_assembly,_chromosome:_5	AUGUSTUS	gene	4300105	4302727	.	+	.	ID=g27356;
OX465278.1_Tachina_grossa_genome_assembly,_chromosome:_5	AUGUSTUS	mRNA	4300105	4302727	1	+	.	ID=g27356.t1;Parent=g27356;
OX465278.1_Tachina_grossa_genome_assembly,_chromosome:_5	AUGUSTUS	start_codon	4300105	4300107	.	+	0	ID=g27356.t1.start1;Parent=g27356.t1;
OX465278.1_Tachina_grossa_genome_assembly,_chromosome:_5	AUGUSTUS	CDS	4300105	4300330	1	+	0	ID=g27356.t1.CDS1;Parent=g27356.t1;
OX465278.1_Tachina_grossa_genome_assembly,_chromosome:_5	AUGUSTUS	exon	4300105	4300330	.	+	.	ID=g27356.t1.exon1;Parent=g27356.t1;
OX465278.1_Tachina_grossa_genome_assembly,_chromosome:_5	AUGUSTUS	intron	4300331	4300977	1	+	.	ID=g27356.t1.intron1;Parent=g27356.t1;
OX465278.1_Tachina_grossa_genome_assembly,_chromosome:_5	AUGUSTUS	CDS	4300978	4301060	1	+	2	ID=g27356.t1.CDS2;Parent=g27356.t1;
OX465278.1_Tachina_grossa_genome_assembly,_chromosome:_5	AUGUSTUS	exon	4300978	4301060	.	+	.	ID=g27356.t1.exon2;Parent=g27356.t1;
OX465278.1_Tachina_grossa_genome_assembly,_chromosome:_5	AUGUSTUS	intron	4301061	4301152	1	+	.	ID=g27356.t1.intron2;Parent=g27356.t1;
OX465278.1_Tachina_grossa_genome_assembly,_chromosome:_5	AUGUSTUS	CDS	4301153	4301705	1	+	0	ID=g27356.t1.CDS3;Parent=g27356.t1;
OX465278.1_Tachina_grossa_genome_assembly,_chromosome:_5	AUGUSTUS	exon	4301153	4301705	.	+	.	ID=g27356.t1.exon3;Parent=g27356.t1;
OX465278.1_Tachina_grossa_genome_assembly,_chromosome:_5	AUGUSTUS	intron	4301706	4302200	1	+	.	ID=g27356.t1.intron3;Parent=g27356.t1;
OX465278.1_Tachina_grossa_genome_assembly,_chromosome:_5	AUGUSTUS	CDS	4302201	4302568	1	+	2	ID=g27356.t1.CDS4;Parent=g27356.t1;
OX465278.1_Tachina_grossa_genome_assembly,_chromosome:_5	AUGUSTUS	exon	4302201	4302568	.	+	.	ID=g27356.t1.exon4;Parent=g27356.t1;
OX465278.1_Tachina_grossa_genome_assembly,_chromosome:_5	AUGUSTUS	intron	4302569	4302634	1	+	.	ID=g27356.t1.intron4;Parent=g27356.t1;
OX465278.1_Tachina_grossa_genome_assembly,_chromosome:_5	AUGUSTUS	CDS	4302635	4302727	1	+	0	ID=g27356.t1.CDS5;Parent=g27356.t1;
OX465278.1_Tachina_grossa_genome_assembly,_chromosome:_5	AUGUSTUS	exon	4302635	4302727	.	+	.	ID=g27356.t1.exon5;Parent=g27356.t1;
OX465278.1_Tachina_grossa_genome_assembly,_chromosome:_5	AUGUSTUS	stop_codon	4302725	4302727	.	+	0	ID=g27356.t1.stop1;Parent=g27356.t1;
OX465278.1_Tachina_grossa_genome_assembly,_chromosome:_5	AUGUSTUS	gene	4318415	4320151	.	-	.	ID=g27357;
OX465278.1_Tachina_grossa_genome_assembly,_chromosome:_5	AUGUSTUS	mRNA	4318415	4320151	0.88	-	.	ID=g27357.t1;Parent=g27357;
OX465278.1_Tachina_grossa_genome_assembly,_chromosome:_5	AUGUSTUS	stop_codon	4318415	4318417	.	-	0	ID=g27357.t1.stop1;Parent=g27357.t1;
OX465278.1_Tachina_grossa_genome_assembly,_chromosome:_5	AUGUSTUS	CDS	4318415	4319496	0.88	-	2	ID=g27357.t1.CDS1;Parent=g27357.t1;
OX465278.1_Tachina_grossa_genome_assembly,_chromosome:_5	AUGUSTUS	exon	4318415	4319496	.	-	.	ID=g27357.t1.exon1;Parent=g27357.t1;
OX465278.1_Tachina_grossa_genome_assembly,_chromosome:_5	AUGUSTUS	intron	4319497	4319586	0.91	-	.	ID=g27357.t1.intron1;Parent=g27357.t1;
OX465278.1_Tachina_grossa_genome_assembly,_chromosome:_5	AUGUSTUS	CDS	4319587	4320151	0.91	-	0	ID=g27357.t1.CDS2;Parent=g27357.t1;
OX465278.1_Tachina_grossa_genome_assembly,_chromosome:_5	AUGUSTUS	exon	4319587	4320151	.	-	.	ID=g27357.t1.exon2;Parent=g27357.t1;
OX465278.1_Tachina_grossa_genome_assembly,_chromosome:_5	AUGUSTUS	start_codon	4320149	4320151	.	-	0	ID=g27357.t1.start1;Parent=g27357.t1;
OX465278.1_Tachina_grossa_genome_assembly,_chromosome:_5	AUGUSTUS	gene	4321624	4324605	.	-	.	ID=g27358;
OX465278.1_Tachina_grossa_genome_assembly,_chromosome:_5	AUGUSTUS	mRNA	4321624	4324605	1	-	.	ID=g27358.t1;Parent=g27358;
OX465278.1_Tachina_grossa_genome_assembly,_chromosome:_5	AUGUSTUS	stop_codon	4321624	4321626	.	-	0	ID=g27358.t1.stop1;Parent=g27358.t1;
OX465278.1_Tachina_grossa_genome_assembly,_chromosome:_5	AUGUSTUS	CDS	4321624	4322536	1	-	1	ID=g27358.t1.CDS1;Parent=g27358.t1;
OX465278.1_Tachina_grossa_genome_assembly,_chromosome:_5	AUGUSTUS	exon	4321624	4322536	.	-	.	ID=g27358.t1.exon1;Parent=g27358.t1;
OX465278.1_Tachina_grossa_genome_assembly,_chromosome:_5	AUGUSTUS	intron	4322537	4322782	1	-	.	ID=g27358.t1.intron1;Parent=g27358.t1;
OX465278.1_Tachina_grossa_genome_assembly,_chromosome:_5	AUGUSTUS	CDS	4322783	4323015	1	-	0	ID=g27358.t1.CDS2;Parent=g27358.t1;
OX465278.1_Tachina_grossa_genome_assembly,_chromosome:_5	AUGUSTUS	exon	4322783	4323015	.	-	.	ID=g27358.t1.exon2;Parent=g27358.t1;
OX465278.1_Tachina_grossa_genome_assembly,_chromosome:_5	AUGUSTUS	intron	4323016	4323073	1	-	.	ID=g27358.t1.intron2;Parent=g27358.t1;
OX465278.1_Tachina_grossa_genome_assembly,_chromosome:_5	AUGUSTUS	CDS	4323074	4323357	1	-	2	ID=g27358.t1.CDS3;Parent=g27358.t1;
OX465278.1_Tachina_grossa_genome_assembly,_chromosome:_5	AUGUSTUS	exon	4323074	4323357	.	-	.	ID=g27358.t1.exon3;Parent=g27358.t1;
OX465278.1_Tachina_grossa_genome_assembly,_chromosome:_5	AUGUSTUS	intron	4323358	4323419	1	-	.	ID=g27358.t1.intron3;Parent=g27358.t1;
OX465278.1_Tachina_grossa_genome_assembly,_chromosome:_5	AUGUSTUS	CDS	4323420	4324605	1	-	0	ID=g27358.t1.CDS4;Parent=g27358.t1;
OX465278.1_Tachina_grossa_genome_assembly,_chromosome:_5	AUGUSTUS	exon	4323420	4324605	.	-	.	ID=g27358.t1.exon4;Parent=g27358.t1;
OX465278.1_Tachina_grossa_genome_assembly,_chromosome:_5	AUGUSTUS	start_codon	4324603	4324605	.	-	0	ID=g27358.t1.start1;Parent=g27358.t1;
OX465278.1_Tachina_grossa_genome_assembly,_chromosome:_5	AUGUSTUS	gene	4335124	4338206	.	+	.	ID=g27359;
OX465278.1_Tachina_grossa_genome_assembly,_chromosome:_5	AUGUSTUS	mRNA	4335124	4338206	1	+	.	ID=g27359.t1;Parent=g27359;
OX465278.1_Tachina_grossa_genome_assembly,_chromosome:_5	AUGUSTUS	start_codon	4335124	4335126	.	+	0	ID=g27359.t1.start1;Parent=g27359.t1;
OX465278.1_Tachina_grossa_genome_assembly,_chromosome:_5	AUGUSTUS	CDS	4335124	4335180	1	+	0	ID=g27359.t1.CDS1;Parent=g27359.t1;
OX465278.1_Tachina_grossa_genome_assembly,_chromosome:_5	AUGUSTUS	exon	4335124	4335180	.	+	.	ID=g27359.t1.exon1;Parent=g27359.t1;
OX465278.1_Tachina_grossa_genome_assembly,_chromosome:_5	AUGUSTUS	intron	4335181	4335266	1	+	.	ID=g27359.t1.intron1;Parent=g27359.t1;
OX465278.1_Tachina_grossa_genome_assembly,_chromosome:_5	AUGUSTUS	CDS	4335267	4335454	1	+	0	ID=g27359.t1.CDS2;Parent=g27359.t1;
OX465278.1_Tachina_grossa_genome_assembly,_chromosome:_5	AUGUSTUS	exon	4335267	4335454	.	+	.	ID=g27359.t1.exon2;Parent=g27359.t1;
OX465278.1_Tachina_grossa_genome_assembly,_chromosome:_5	AUGUSTUS	intron	4335455	4335585	1	+	.	ID=g27359.t1.intron2;Parent=g27359.t1;
OX465278.1_Tachina_grossa_genome_assembly,_chromosome:_5	AUGUSTUS	CDS	4335586	4335914	1	+	1	ID=g27359.t1.CDS3;Parent=g27359.t1;
OX465278.1_Tachina_grossa_genome_assembly,_chromosome:_5	AUGUSTUS	exon	4335586	4335914	.	+	.	ID=g27359.t1.exon3;Parent=g27359.t1;
OX465278.1_Tachina_grossa_genome_assembly,_chromosome:_5	AUGUSTUS	intron	4335915	4336691	1	+	.	ID=g27359.t1.intron3;Parent=g27359.t1;
OX465278.1_Tachina_grossa_genome_assembly,_chromosome:_5	AUGUSTUS	CDS	4336692	4336766	1	+	2	ID=g27359.t1.CDS4;Parent=g27359.t1;
OX465278.1_Tachina_grossa_genome_assembly,_chromosome:_5	AUGUSTUS	exon	4336692	4336766	.	+	.	ID=g27359.t1.exon4;Parent=g27359.t1;
OX465278.1_Tachina_grossa_genome_assembly,_chromosome:_5	AUGUSTUS	intron	4336767	4336836	1	+	.	ID=g27359.t1.intron4;Parent=g27359.t1;
OX465278.1_Tachina_grossa_genome_assembly,_chromosome:_5	AUGUSTUS	CDS	4336837	4336872	1	+	2	ID=g27359.t1.CDS5;Parent=g27359.t1;
OX465278.1_Tachina_grossa_genome_assembly,_chromosome:_5	AUGUSTUS	exon	4336837	4336872	.	+	.	ID=g27359.t1.exon5;Parent=g27359.t1;
OX465278.1_Tachina_grossa_genome_assembly,_chromosome:_5	AUGUSTUS	intron	4336873	4336946	1	+	.	ID=g27359.t1.intron5;Parent=g27359.t1;
OX465278.1_Tachina_grossa_genome_assembly,_chromosome:_5	AUGUSTUS	CDS	4336947	4337306	1	+	2	ID=g27359.t1.CDS6;Parent=g27359.t1;
OX465278.1_Tachina_grossa_genome_assembly,_chromosome:_5	AUGUSTUS	exon	4336947	4337306	.	+	.	ID=g27359.t1.exon6;Parent=g27359.t1;
OX465278.1_Tachina_grossa_genome_assembly,_chromosome:_5	AUGUSTUS	intron	4337307	4337377	1	+	.	ID=g27359.t1.intron6;Parent=g27359.t1;
OX465278.1_Tachina_grossa_genome_assembly,_chromosome:_5	AUGUSTUS	CDS	4337378	4337496	1	+	2	ID=g27359.t1.CDS7;Parent=g27359.t1;
OX465278.1_Tachina_grossa_genome_assembly,_chromosome:_5	AUGUSTUS	exon	4337378	4337496	.	+	.	ID=g27359.t1.exon7;Parent=g27359.t1;
OX465278.1_Tachina_grossa_genome_assembly,_chromosome:_5	AUGUSTUS	intron	4337497	4337546	1	+	.	ID=g27359.t1.intron7;Parent=g27359.t1;
OX465278.1_Tachina_grossa_genome_assembly,_chromosome:_5	AUGUSTUS	CDS	4337547	4337781	1	+	0	ID=g27359.t1.CDS8;Parent=g27359.t1;
OX465278.1_Tachina_grossa_genome_assembly,_chromosome:_5	AUGUSTUS	exon	4337547	4337781	.	+	.	ID=g27359.t1.exon8;Parent=g27359.t1;
OX465278.1_Tachina_grossa_genome_assembly,_chromosome:_5	AUGUSTUS	intron	4337782	4337856	1	+	.	ID=g27359.t1.intron8;Parent=g27359.t1;
OX465278.1_Tachina_grossa_genome_assembly,_chromosome:_5	AUGUSTUS	CDS	4337857	4337924	1	+	2	ID=g27359.t1.CDS9;Parent=g27359.t1;
OX465278.1_Tachina_grossa_genome_assembly,_chromosome:_5	AUGUSTUS	exon	4337857	4337924	.	+	.	ID=g27359.t1.exon9;Parent=g27359.t1;
OX465278.1_Tachina_grossa_genome_assembly,_chromosome:_5	AUGUSTUS	intron	4337925	4337984	1	+	.	ID=g27359.t1.intron9;Parent=g27359.t1;
OX465278.1_Tachina_grossa_genome_assembly,_chromosome:_5	AUGUSTUS	CDS	4337985	4338206	1	+	0	ID=g27359.t1.CDS10;Parent=g27359.t1;
OX465278.1_Tachina_grossa_genome_assembly,_chromosome:_5	AUGUSTUS	exon	4337985	4338206	.	+	.	ID=g27359.t1.exon10;Parent=g27359.t1;
OX465278.1_Tachina_grossa_genome_assembly,_chromosome:_5	AUGUSTUS	stop_codon	4338204	4338206	.	+	0	ID=g27359.t1.stop1;Parent=g27359.t1;
OX465278.1_Tachina_grossa_genome_assembly,_chromosome:_5	AUGUSTUS	mRNA	4335124	4338206	1	+	.	ID=g27359.t2;Parent=g27359;
OX465278.1_Tachina_grossa_genome_assembly,_chromosome:_5	AUGUSTUS	start_codon	4335124	4335126	.	+	0	ID=g27359.t2.start1;Parent=g27359.t2;
OX465278.1_Tachina_grossa_genome_assembly,_chromosome:_5	AUGUSTUS	CDS	4335124	4335180	1	+	0	ID=g27359.t2.CDS1;Parent=g27359.t2;
OX465278.1_Tachina_grossa_genome_assembly,_chromosome:_5	AUGUSTUS	exon	4335124	4335180	.	+	.	ID=g27359.t2.exon1;Parent=g27359.t2;
OX465278.1_Tachina_grossa_genome_assembly,_chromosome:_5	AUGUSTUS	intron	4335181	4335266	1	+	.	ID=g27359.t2.intron1;Parent=g27359.t2;
OX465278.1_Tachina_grossa_genome_assembly,_chromosome:_5	AUGUSTUS	CDS	4335267	4335487	1	+	0	ID=g27359.t2.CDS2;Parent=g27359.t2;
OX465278.1_Tachina_grossa_genome_assembly,_chromosome:_5	AUGUSTUS	exon	4335267	4335487	.	+	.	ID=g27359.t2.exon2;Parent=g27359.t2;
OX465278.1_Tachina_grossa_genome_assembly,_chromosome:_5	AUGUSTUS	intron	4335488	4335585	1	+	.	ID=g27359.t2.intron2;Parent=g27359.t2;
OX465278.1_Tachina_grossa_genome_assembly,_chromosome:_5	AUGUSTUS	CDS	4335586	4335914	1	+	1	ID=g27359.t2.CDS3;Parent=g27359.t2;
OX465278.1_Tachina_grossa_genome_assembly,_chromosome:_5	AUGUSTUS	exon	4335586	4335914	.	+	.	ID=g27359.t2.exon3;Parent=g27359.t2;
OX465278.1_Tachina_grossa_genome_assembly,_chromosome:_5	AUGUSTUS	intron	4335915	4336691	1	+	.	ID=g27359.t2.intron3;Parent=g27359.t2;
OX465278.1_Tachina_grossa_genome_assembly,_chromosome:_5	AUGUSTUS	CDS	4336692	4336766	1	+	2	ID=g27359.t2.CDS4;Parent=g27359.t2;
OX465278.1_Tachina_grossa_genome_assembly,_chromosome:_5	AUGUSTUS	exon	4336692	4336766	.	+	.	ID=g27359.t2.exon4;Parent=g27359.t2;
OX465278.1_Tachina_grossa_genome_assembly,_chromosome:_5	AUGUSTUS	intron	4336767	4336836	1	+	.	ID=g27359.t2.intron4;Parent=g27359.t2;
OX465278.1_Tachina_grossa_genome_assembly,_chromosome:_5	AUGUSTUS	CDS	4336837	4336872	1	+	2	ID=g27359.t2.CDS5;Parent=g27359.t2;
OX465278.1_Tachina_grossa_genome_assembly,_chromosome:_5	AUGUSTUS	exon	4336837	4336872	.	+	.	ID=g27359.t2.exon5;Parent=g27359.t2;
OX465278.1_Tachina_grossa_genome_assembly,_chromosome:_5	AUGUSTUS	intron	4336873	4336946	1	+	.	ID=g27359.t2.intron5;Parent=g27359.t2;
OX465278.1_Tachina_grossa_genome_assembly,_chromosome:_5	AUGUSTUS	CDS	4336947	4337306	1	+	2	ID=g27359.t2.CDS6;Parent=g27359.t2;
OX465278.1_Tachina_grossa_genome_assembly,_chromosome:_5	AUGUSTUS	exon	4336947	4337306	.	+	.	ID=g27359.t2.exon6;Parent=g27359.t2;
OX465278.1_Tachina_grossa_genome_assembly,_chromosome:_5	AUGUSTUS	intron	4337307	4337377	1	+	.	ID=g27359.t2.intron6;Parent=g27359.t2;
OX465278.1_Tachina_grossa_genome_assembly,_chromosome:_5	AUGUSTUS	CDS	4337378	4337496	1	+	2	ID=g27359.t2.CDS7;Parent=g27359.t2;
OX465278.1_Tachina_grossa_genome_assembly,_chromosome:_5	AUGUSTUS	exon	4337378	4337496	.	+	.	ID=g27359.t2.exon7;Parent=g27359.t2;
OX465278.1_Tachina_grossa_genome_assembly,_chromosome:_5	AUGUSTUS	intron	4337497	4337546	1	+	.	ID=g27359.t2.intron7;Parent=g27359.t2;
OX465278.1_Tachina_grossa_genome_assembly,_chromosome:_5	AUGUSTUS	CDS	4337547	4337781	1	+	0	ID=g27359.t2.CDS8;Parent=g27359.t2;
OX465278.1_Tachina_grossa_genome_assembly,_chromosome:_5	AUGUSTUS	exon	4337547	4337781	.	+	.	ID=g27359.t2.exon8;Parent=g27359.t2;
OX465278.1_Tachina_grossa_genome_assembly,_chromosome:_5	AUGUSTUS	intron	4337782	4337856	1	+	.	ID=g27359.t2.intron8;Parent=g27359.t2;
OX465278.1_Tachina_grossa_genome_assembly,_chromosome:_5	AUGUSTUS	CDS	4337857	4337924	1	+	2	ID=g27359.t2.CDS9;Parent=g27359.t2;
OX465278.1_Tachina_grossa_genome_assembly,_chromosome:_5	AUGUSTUS	exon	4337857	4337924	.	+	.	ID=g27359.t2.exon9;Parent=g27359.t2;
OX465278.1_Tachina_grossa_genome_assembly,_chromosome:_5	AUGUSTUS	intron	4337925	4337984	1	+	.	ID=g27359.t2.intron9;Parent=g27359.t2;
OX465278.1_Tachina_grossa_genome_assembly,_chromosome:_5	AUGUSTUS	CDS	4337985	4338206	1	+	0	ID=g27359.t2.CDS10;Parent=g27359.t2;
OX465278.1_Tachina_grossa_genome_assembly,_chromosome:_5	AUGUSTUS	exon	4337985	4338206	.	+	.	ID=g27359.t2.exon10;Parent=g27359.t2;
OX465278.1_Tachina_grossa_genome_assembly,_chromosome:_5	AUGUSTUS	stop_codon	4338204	4338206	.	+	0	ID=g27359.t2.stop1;Parent=g27359.t2;
OX465278.1_Tachina_grossa_genome_assembly,_chromosome:_5	AUGUSTUS	mRNA	4335124	4338206	1	+	.	ID=g27359.t3;Parent=g27359;
OX465278.1_Tachina_grossa_genome_assembly,_chromosome:_5	AUGUSTUS	start_codon	4335124	4335126	.	+	0	ID=g27359.t3.start1;Parent=g27359.t3;
OX465278.1_Tachina_grossa_genome_assembly,_chromosome:_5	AUGUSTUS	CDS	4335124	4335180	1	+	0	ID=g27359.t3.CDS1;Parent=g27359.t3;
OX465278.1_Tachina_grossa_genome_assembly,_chromosome:_5	AUGUSTUS	exon	4335124	4335180	.	+	.	ID=g27359.t3.exon1;Parent=g27359.t3;
OX465278.1_Tachina_grossa_genome_assembly,_chromosome:_5	AUGUSTUS	intron	4335181	4335266	1	+	.	ID=g27359.t3.intron1;Parent=g27359.t3;
OX465278.1_Tachina_grossa_genome_assembly,_chromosome:_5	AUGUSTUS	CDS	4335267	4335487	1	+	0	ID=g27359.t3.CDS2;Parent=g27359.t3;
OX465278.1_Tachina_grossa_genome_assembly,_chromosome:_5	AUGUSTUS	exon	4335267	4335487	.	+	.	ID=g27359.t3.exon2;Parent=g27359.t3;
OX465278.1_Tachina_grossa_genome_assembly,_chromosome:_5	AUGUSTUS	intron	4335488	4335585	1	+	.	ID=g27359.t3.intron2;Parent=g27359.t3;
OX465278.1_Tachina_grossa_genome_assembly,_chromosome:_5	AUGUSTUS	CDS	4335586	4335914	1	+	1	ID=g27359.t3.CDS3;Parent=g27359.t3;
OX465278.1_Tachina_grossa_genome_assembly,_chromosome:_5	AUGUSTUS	exon	4335586	4335914	.	+	.	ID=g27359.t3.exon3;Parent=g27359.t3;
OX465278.1_Tachina_grossa_genome_assembly,_chromosome:_5	AUGUSTUS	intron	4335915	4336691	1	+	.	ID=g27359.t3.intron3;Parent=g27359.t3;
OX465278.1_Tachina_grossa_genome_assembly,_chromosome:_5	AUGUSTUS	CDS	4336692	4336766	1	+	2	ID=g27359.t3.CDS4;Parent=g27359.t3;
OX465278.1_Tachina_grossa_genome_assembly,_chromosome:_5	AUGUSTUS	exon	4336692	4336766	.	+	.	ID=g27359.t3.exon4;Parent=g27359.t3;
OX465278.1_Tachina_grossa_genome_assembly,_chromosome:_5	AUGUSTUS	intron	4336767	4336946	1	+	.	ID=g27359.t3.intron4;Parent=g27359.t3;
OX465278.1_Tachina_grossa_genome_assembly,_chromosome:_5	AUGUSTUS	CDS	4336947	4337306	1	+	2	ID=g27359.t3.CDS5;Parent=g27359.t3;
OX465278.1_Tachina_grossa_genome_assembly,_chromosome:_5	AUGUSTUS	exon	4336947	4337306	.	+	.	ID=g27359.t3.exon5;Parent=g27359.t3;
OX465278.1_Tachina_grossa_genome_assembly,_chromosome:_5	AUGUSTUS	intron	4337307	4337377	1	+	.	ID=g27359.t3.intron5;Parent=g27359.t3;
OX465278.1_Tachina_grossa_genome_assembly,_chromosome:_5	AUGUSTUS	CDS	4337378	4337496	1	+	2	ID=g27359.t3.CDS6;Parent=g27359.t3;
OX465278.1_Tachina_grossa_genome_assembly,_chromosome:_5	AUGUSTUS	exon	4337378	4337496	.	+	.	ID=g27359.t3.exon6;Parent=g27359.t3;
OX465278.1_Tachina_grossa_genome_assembly,_chromosome:_5	AUGUSTUS	intron	4337497	4337546	1	+	.	ID=g27359.t3.intron6;Parent=g27359.t3;
OX465278.1_Tachina_grossa_genome_assembly,_chromosome:_5	AUGUSTUS	CDS	4337547	4337781	1	+	0	ID=g27359.t3.CDS7;Parent=g27359.t3;
OX465278.1_Tachina_grossa_genome_assembly,_chromosome:_5	AUGUSTUS	exon	4337547	4337781	.	+	.	ID=g27359.t3.exon7;Parent=g27359.t3;
OX465278.1_Tachina_grossa_genome_assembly,_chromosome:_5	AUGUSTUS	intron	4337782	4337856	1	+	.	ID=g27359.t3.intron7;Parent=g27359.t3;
OX465278.1_Tachina_grossa_genome_assembly,_chromosome:_5	AUGUSTUS	CDS	4337857	4337924	1	+	2	ID=g27359.t3.CDS8;Parent=g27359.t3;
OX465278.1_Tachina_grossa_genome_assembly,_chromosome:_5	AUGUSTUS	exon	4337857	4337924	.	+	.	ID=g27359.t3.exon8;Parent=g27359.t3;
OX465278.1_Tachina_grossa_genome_assembly,_chromosome:_5	AUGUSTUS	intron	4337925	4337984	1	+	.	ID=g27359.t3.intron8;Parent=g27359.t3;
OX465278.1_Tachina_grossa_genome_assembly,_chromosome:_5	AUGUSTUS	CDS	4337985	4338206	1	+	0	ID=g27359.t3.CDS9;Parent=g27359.t3;
OX465278.1_Tachina_grossa_genome_assembly,_chromosome:_5	AUGUSTUS	exon	4337985	4338206	.	+	.	ID=g27359.t3.exon9;Parent=g27359.t3;
OX465278.1_Tachina_grossa_genome_assembly,_chromosome:_5	AUGUSTUS	stop_codon	4338204	4338206	.	+	0	ID=g27359.t3.stop1;Parent=g27359.t3;
OX465278.1_Tachina_grossa_genome_assembly,_chromosome:_5	AUGUSTUS	gene	4354232	4356477	.	+	.	ID=g27360;
OX465278.1_Tachina_grossa_genome_assembly,_chromosome:_5	AUGUSTUS	mRNA	4354232	4356477	0.51	+	.	ID=g27360.t1;Parent=g27360;
OX465278.1_Tachina_grossa_genome_assembly,_chromosome:_5	AUGUSTUS	start_codon	4354232	4354234	.	+	0	ID=g27360.t1.start1;Parent=g27360.t1;
OX465278.1_Tachina_grossa_genome_assembly,_chromosome:_5	AUGUSTUS	CDS	4354232	4354305	0.51	+	0	ID=g27360.t1.CDS1;Parent=g27360.t1;
OX465278.1_Tachina_grossa_genome_assembly,_chromosome:_5	AUGUSTUS	exon	4354232	4354305	.	+	.	ID=g27360.t1.exon1;Parent=g27360.t1;
OX465278.1_Tachina_grossa_genome_assembly,_chromosome:_5	AUGUSTUS	intron	4354306	4354474	0.51	+	.	ID=g27360.t1.intron1;Parent=g27360.t1;
OX465278.1_Tachina_grossa_genome_assembly,_chromosome:_5	AUGUSTUS	CDS	4354475	4354840	0.98	+	1	ID=g27360.t1.CDS2;Parent=g27360.t1;
OX465278.1_Tachina_grossa_genome_assembly,_chromosome:_5	AUGUSTUS	exon	4354475	4354840	.	+	.	ID=g27360.t1.exon2;Parent=g27360.t1;
OX465278.1_Tachina_grossa_genome_assembly,_chromosome:_5	AUGUSTUS	intron	4354841	4355063	1	+	.	ID=g27360.t1.intron2;Parent=g27360.t1;
OX465278.1_Tachina_grossa_genome_assembly,_chromosome:_5	AUGUSTUS	CDS	4355064	4356477	1	+	1	ID=g27360.t1.CDS3;Parent=g27360.t1;
OX465278.1_Tachina_grossa_genome_assembly,_chromosome:_5	AUGUSTUS	exon	4355064	4356477	.	+	.	ID=g27360.t1.exon3;Parent=g27360.t1;
OX465278.1_Tachina_grossa_genome_assembly,_chromosome:_5	AUGUSTUS	stop_codon	4356475	4356477	.	+	0	ID=g27360.t1.stop1;Parent=g27360.t1;
OX465278.1_Tachina_grossa_genome_assembly,_chromosome:_5	AUGUSTUS	gene	4359110	4362882	.	+	.	ID=g27361;
OX465278.1_Tachina_grossa_genome_assembly,_chromosome:_5	AUGUSTUS	mRNA	4359110	4362882	1	+	.	ID=g27361.t1;Parent=g27361;
OX465278.1_Tachina_grossa_genome_assembly,_chromosome:_5	AUGUSTUS	start_codon	4359110	4359112	.	+	0	ID=g27361.t1.start1;Parent=g27361.t1;
OX465278.1_Tachina_grossa_genome_assembly,_chromosome:_5	AUGUSTUS	CDS	4359110	4359459	1	+	0	ID=g27361.t1.CDS1;Parent=g27361.t1;
OX465278.1_Tachina_grossa_genome_assembly,_chromosome:_5	AUGUSTUS	exon	4359110	4359459	.	+	.	ID=g27361.t1.exon1;Parent=g27361.t1;
OX465278.1_Tachina_grossa_genome_assembly,_chromosome:_5	AUGUSTUS	intron	4359460	4361953	1	+	.	ID=g27361.t1.intron1;Parent=g27361.t1;
OX465278.1_Tachina_grossa_genome_assembly,_chromosome:_5	AUGUSTUS	CDS	4361954	4362159	1	+	1	ID=g27361.t1.CDS2;Parent=g27361.t1;
OX465278.1_Tachina_grossa_genome_assembly,_chromosome:_5	AUGUSTUS	exon	4361954	4362159	.	+	.	ID=g27361.t1.exon2;Parent=g27361.t1;
OX465278.1_Tachina_grossa_genome_assembly,_chromosome:_5	AUGUSTUS	intron	4362160	4362217	1	+	.	ID=g27361.t1.intron2;Parent=g27361.t1;
OX465278.1_Tachina_grossa_genome_assembly,_chromosome:_5	AUGUSTUS	CDS	4362218	4362882	1	+	2	ID=g27361.t1.CDS3;Parent=g27361.t1;
OX465278.1_Tachina_grossa_genome_assembly,_chromosome:_5	AUGUSTUS	exon	4362218	4362882	.	+	.	ID=g27361.t1.exon3;Parent=g27361.t1;
OX465278.1_Tachina_grossa_genome_assembly,_chromosome:_5	AUGUSTUS	stop_codon	4362880	4362882	.	+	0	ID=g27361.t1.stop1;Parent=g27361.t1;
OX465278.1_Tachina_grossa_genome_assembly,_chromosome:_5	AUGUSTUS	gene	4362906	4363604	.	+	.	ID=g27362;
OX465278.1_Tachina_grossa_genome_assembly,_chromosome:_5	AUGUSTUS	mRNA	4362906	4363604	1	+	.	ID=g27362.t1;Parent=g27362;
OX465278.1_Tachina_grossa_genome_assembly,_chromosome:_5	AUGUSTUS	start_codon	4362906	4362908	.	+	0	ID=g27362.t1.start1;Parent=g27362.t1;
OX465278.1_Tachina_grossa_genome_assembly,_chromosome:_5	AUGUSTUS	CDS	4362906	4363604	1	+	0	ID=g27362.t1.CDS1;Parent=g27362.t1;
OX465278.1_Tachina_grossa_genome_assembly,_chromosome:_5	AUGUSTUS	exon	4362906	4363604	.	+	.	ID=g27362.t1.exon1;Parent=g27362.t1;
OX465278.1_Tachina_grossa_genome_assembly,_chromosome:_5	AUGUSTUS	stop_codon	4363602	4363604	.	+	0	ID=g27362.t1.stop1;Parent=g27362.t1;
OX465278.1_Tachina_grossa_genome_assembly,_chromosome:_5	AUGUSTUS	gene	4363885	4364347	.	+	.	ID=g27363;
OX465278.1_Tachina_grossa_genome_assembly,_chromosome:_5	AUGUSTUS	mRNA	4363885	4364347	1	+	.	ID=g27363.t1;Parent=g27363;
OX465278.1_Tachina_grossa_genome_assembly,_chromosome:_5	AUGUSTUS	start_codon	4363885	4363887	.	+	0	ID=g27363.t1.start1;Parent=g27363.t1;
OX465278.1_Tachina_grossa_genome_assembly,_chromosome:_5	AUGUSTUS	CDS	4363885	4363954	1	+	0	ID=g27363.t1.CDS1;Parent=g27363.t1;
OX465278.1_Tachina_grossa_genome_assembly,_chromosome:_5	AUGUSTUS	exon	4363885	4363954	.	+	.	ID=g27363.t1.exon1;Parent=g27363.t1;
OX465278.1_Tachina_grossa_genome_assembly,_chromosome:_5	AUGUSTUS	intron	4363955	4364045	1	+	.	ID=g27363.t1.intron1;Parent=g27363.t1;
OX465278.1_Tachina_grossa_genome_assembly,_chromosome:_5	AUGUSTUS	CDS	4364046	4364347	1	+	2	ID=g27363.t1.CDS2;Parent=g27363.t1;
OX465278.1_Tachina_grossa_genome_assembly,_chromosome:_5	AUGUSTUS	exon	4364046	4364347	.	+	.	ID=g27363.t1.exon2;Parent=g27363.t1;
OX465278.1_Tachina_grossa_genome_assembly,_chromosome:_5	AUGUSTUS	stop_codon	4364345	4364347	.	+	0	ID=g27363.t1.stop1;Parent=g27363.t1;
OX465278.1_Tachina_grossa_genome_assembly,_chromosome:_5	AUGUSTUS	gene	4366677	4368997	.	+	.	ID=g27364;
OX465278.1_Tachina_grossa_genome_assembly,_chromosome:_5	AUGUSTUS	mRNA	4366677	4368997	0.62	+	.	ID=g27364.t1;Parent=g27364;
OX465278.1_Tachina_grossa_genome_assembly,_chromosome:_5	AUGUSTUS	start_codon	4366677	4366679	.	+	0	ID=g27364.t1.start1;Parent=g27364.t1;
OX465278.1_Tachina_grossa_genome_assembly,_chromosome:_5	AUGUSTUS	CDS	4366677	4366880	0.62	+	0	ID=g27364.t1.CDS1;Parent=g27364.t1;
OX465278.1_Tachina_grossa_genome_assembly,_chromosome:_5	AUGUSTUS	exon	4366677	4366880	.	+	.	ID=g27364.t1.exon1;Parent=g27364.t1;
OX465278.1_Tachina_grossa_genome_assembly,_chromosome:_5	AUGUSTUS	intron	4366881	4366980	1	+	.	ID=g27364.t1.intron1;Parent=g27364.t1;
OX465278.1_Tachina_grossa_genome_assembly,_chromosome:_5	AUGUSTUS	CDS	4366981	4368018	1	+	0	ID=g27364.t1.CDS2;Parent=g27364.t1;
OX465278.1_Tachina_grossa_genome_assembly,_chromosome:_5	AUGUSTUS	exon	4366981	4368018	.	+	.	ID=g27364.t1.exon2;Parent=g27364.t1;
OX465278.1_Tachina_grossa_genome_assembly,_chromosome:_5	AUGUSTUS	intron	4368019	4368294	1	+	.	ID=g27364.t1.intron2;Parent=g27364.t1;
OX465278.1_Tachina_grossa_genome_assembly,_chromosome:_5	AUGUSTUS	CDS	4368295	4368550	1	+	0	ID=g27364.t1.CDS3;Parent=g27364.t1;
OX465278.1_Tachina_grossa_genome_assembly,_chromosome:_5	AUGUSTUS	exon	4368295	4368550	.	+	.	ID=g27364.t1.exon3;Parent=g27364.t1;
OX465278.1_Tachina_grossa_genome_assembly,_chromosome:_5	AUGUSTUS	intron	4368551	4368608	1	+	.	ID=g27364.t1.intron3;Parent=g27364.t1;
OX465278.1_Tachina_grossa_genome_assembly,_chromosome:_5	AUGUSTUS	CDS	4368609	4368997	1	+	2	ID=g27364.t1.CDS4;Parent=g27364.t1;
OX465278.1_Tachina_grossa_genome_assembly,_chromosome:_5	AUGUSTUS	exon	4368609	4368997	.	+	.	ID=g27364.t1.exon4;Parent=g27364.t1;
OX465278.1_Tachina_grossa_genome_assembly,_chromosome:_5	AUGUSTUS	stop_codon	4368995	4368997	.	+	0	ID=g27364.t1.stop1;Parent=g27364.t1;
OX465278.1_Tachina_grossa_genome_assembly,_chromosome:_5	AUGUSTUS	gene	4369567	4370265	.	-	.	ID=g27365;
OX465278.1_Tachina_grossa_genome_assembly,_chromosome:_5	AUGUSTUS	mRNA	4369567	4370265	1	-	.	ID=g27365.t1;Parent=g27365;
OX465278.1_Tachina_grossa_genome_assembly,_chromosome:_5	AUGUSTUS	stop_codon	4369567	4369569	.	-	0	ID=g27365.t1.stop1;Parent=g27365.t1;
OX465278.1_Tachina_grossa_genome_assembly,_chromosome:_5	AUGUSTUS	CDS	4369567	4369664	1	-	2	ID=g27365.t1.CDS1;Parent=g27365.t1;
OX465278.1_Tachina_grossa_genome_assembly,_chromosome:_5	AUGUSTUS	exon	4369567	4369664	.	-	.	ID=g27365.t1.exon1;Parent=g27365.t1;
OX465278.1_Tachina_grossa_genome_assembly,_chromosome:_5	AUGUSTUS	intron	4369665	4369724	1	-	.	ID=g27365.t1.intron1;Parent=g27365.t1;
OX465278.1_Tachina_grossa_genome_assembly,_chromosome:_5	AUGUSTUS	CDS	4369725	4369918	1	-	1	ID=g27365.t1.CDS2;Parent=g27365.t1;
OX465278.1_Tachina_grossa_genome_assembly,_chromosome:_5	AUGUSTUS	exon	4369725	4369918	.	-	.	ID=g27365.t1.exon2;Parent=g27365.t1;
OX465278.1_Tachina_grossa_genome_assembly,_chromosome:_5	AUGUSTUS	intron	4369919	4369978	1	-	.	ID=g27365.t1.intron2;Parent=g27365.t1;
OX465278.1_Tachina_grossa_genome_assembly,_chromosome:_5	AUGUSTUS	CDS	4369979	4370265	1	-	0	ID=g27365.t1.CDS3;Parent=g27365.t1;
OX465278.1_Tachina_grossa_genome_assembly,_chromosome:_5	AUGUSTUS	exon	4369979	4370265	.	-	.	ID=g27365.t1.exon3;Parent=g27365.t1;
OX465278.1_Tachina_grossa_genome_assembly,_chromosome:_5	AUGUSTUS	start_codon	4370263	4370265	.	-	0	ID=g27365.t1.start1;Parent=g27365.t1;
OX465278.1_Tachina_grossa_genome_assembly,_chromosome:_5	AUGUSTUS	gene	4372482	4376806	.	-	.	ID=g27366;
OX465278.1_Tachina_grossa_genome_assembly,_chromosome:_5	AUGUSTUS	mRNA	4372482	4376806	1	-	.	ID=g27366.t1;Parent=g27366;
OX465278.1_Tachina_grossa_genome_assembly,_chromosome:_5	AUGUSTUS	stop_codon	4372482	4372484	.	-	0	ID=g27366.t1.stop1;Parent=g27366.t1;
OX465278.1_Tachina_grossa_genome_assembly,_chromosome:_5	AUGUSTUS	CDS	4372482	4372679	1	-	0	ID=g27366.t1.CDS1;Parent=g27366.t1;
OX465278.1_Tachina_grossa_genome_assembly,_chromosome:_5	AUGUSTUS	exon	4372482	4372679	.	-	.	ID=g27366.t1.exon1;Parent=g27366.t1;
OX465278.1_Tachina_grossa_genome_assembly,_chromosome:_5	AUGUSTUS	intron	4372680	4372737	1	-	.	ID=g27366.t1.intron1;Parent=g27366.t1;
OX465278.1_Tachina_grossa_genome_assembly,_chromosome:_5	AUGUSTUS	CDS	4372738	4372836	1	-	0	ID=g27366.t1.CDS2;Parent=g27366.t1;
OX465278.1_Tachina_grossa_genome_assembly,_chromosome:_5	AUGUSTUS	exon	4372738	4372836	.	-	.	ID=g27366.t1.exon2;Parent=g27366.t1;
OX465278.1_Tachina_grossa_genome_assembly,_chromosome:_5	AUGUSTUS	intron	4372837	4372889	1	-	.	ID=g27366.t1.intron2;Parent=g27366.t1;
OX465278.1_Tachina_grossa_genome_assembly,_chromosome:_5	AUGUSTUS	CDS	4372890	4373323	1	-	2	ID=g27366.t1.CDS3;Parent=g27366.t1;
OX465278.1_Tachina_grossa_genome_assembly,_chromosome:_5	AUGUSTUS	exon	4372890	4373323	.	-	.	ID=g27366.t1.exon3;Parent=g27366.t1;
OX465278.1_Tachina_grossa_genome_assembly,_chromosome:_5	AUGUSTUS	intron	4373324	4374595	1	-	.	ID=g27366.t1.intron3;Parent=g27366.t1;
OX465278.1_Tachina_grossa_genome_assembly,_chromosome:_5	AUGUSTUS	CDS	4374596	4374765	1	-	1	ID=g27366.t1.CDS4;Parent=g27366.t1;
OX465278.1_Tachina_grossa_genome_assembly,_chromosome:_5	AUGUSTUS	exon	4374596	4374765	.	-	.	ID=g27366.t1.exon4;Parent=g27366.t1;
OX465278.1_Tachina_grossa_genome_assembly,_chromosome:_5	AUGUSTUS	intron	4374766	4374824	1	-	.	ID=g27366.t1.intron4;Parent=g27366.t1;
OX465278.1_Tachina_grossa_genome_assembly,_chromosome:_5	AUGUSTUS	CDS	4374825	4375824	1	-	2	ID=g27366.t1.CDS5;Parent=g27366.t1;
OX465278.1_Tachina_grossa_genome_assembly,_chromosome:_5	AUGUSTUS	exon	4374825	4375824	.	-	.	ID=g27366.t1.exon5;Parent=g27366.t1;
OX465278.1_Tachina_grossa_genome_assembly,_chromosome:_5	AUGUSTUS	intron	4375825	4375989	1	-	.	ID=g27366.t1.intron5;Parent=g27366.t1;
OX465278.1_Tachina_grossa_genome_assembly,_chromosome:_5	AUGUSTUS	CDS	4375990	4376211	1	-	2	ID=g27366.t1.CDS6;Parent=g27366.t1;
OX465278.1_Tachina_grossa_genome_assembly,_chromosome:_5	AUGUSTUS	exon	4375990	4376211	.	-	.	ID=g27366.t1.exon6;Parent=g27366.t1;
OX465278.1_Tachina_grossa_genome_assembly,_chromosome:_5	AUGUSTUS	intron	4376212	4376574	1	-	.	ID=g27366.t1.intron6;Parent=g27366.t1;
OX465278.1_Tachina_grossa_genome_assembly,_chromosome:_5	AUGUSTUS	CDS	4376575	4376806	1	-	0	ID=g27366.t1.CDS7;Parent=g27366.t1;
OX465278.1_Tachina_grossa_genome_assembly,_chromosome:_5	AUGUSTUS	exon	4376575	4376806	.	-	.	ID=g27366.t1.exon7;Parent=g27366.t1;
OX465278.1_Tachina_grossa_genome_assembly,_chromosome:_5	AUGUSTUS	start_codon	4376804	4376806	.	-	0	ID=g27366.t1.start1;Parent=g27366.t1;
OX465278.1_Tachina_grossa_genome_assembly,_chromosome:_5	AUGUSTUS	gene	4383177	4392983	.	-	.	ID=g27367;
OX465278.1_Tachina_grossa_genome_assembly,_chromosome:_5	AUGUSTUS	mRNA	4383177	4392983	1	-	.	ID=g27367.t1;Parent=g27367;
OX465278.1_Tachina_grossa_genome_assembly,_chromosome:_5	AUGUSTUS	stop_codon	4383177	4383179	.	-	0	ID=g27367.t1.stop1;Parent=g27367.t1;
OX465278.1_Tachina_grossa_genome_assembly,_chromosome:_5	AUGUSTUS	CDS	4383177	4383547	1	-	2	ID=g27367.t1.CDS1;Parent=g27367.t1;
OX465278.1_Tachina_grossa_genome_assembly,_chromosome:_5	AUGUSTUS	exon	4383177	4383547	.	-	.	ID=g27367.t1.exon1;Parent=g27367.t1;
OX465278.1_Tachina_grossa_genome_assembly,_chromosome:_5	AUGUSTUS	intron	4383548	4384476	1	-	.	ID=g27367.t1.intron1;Parent=g27367.t1;
OX465278.1_Tachina_grossa_genome_assembly,_chromosome:_5	AUGUSTUS	CDS	4384477	4384602	1	-	2	ID=g27367.t1.CDS2;Parent=g27367.t1;
OX465278.1_Tachina_grossa_genome_assembly,_chromosome:_5	AUGUSTUS	exon	4384477	4384602	.	-	.	ID=g27367.t1.exon2;Parent=g27367.t1;
OX465278.1_Tachina_grossa_genome_assembly,_chromosome:_5	AUGUSTUS	intron	4384603	4384718	1	-	.	ID=g27367.t1.intron2;Parent=g27367.t1;
OX465278.1_Tachina_grossa_genome_assembly,_chromosome:_5	AUGUSTUS	CDS	4384719	4384834	1	-	1	ID=g27367.t1.CDS3;Parent=g27367.t1;
OX465278.1_Tachina_grossa_genome_assembly,_chromosome:_5	AUGUSTUS	exon	4384719	4384834	.	-	.	ID=g27367.t1.exon3;Parent=g27367.t1;
OX465278.1_Tachina_grossa_genome_assembly,_chromosome:_5	AUGUSTUS	intron	4384835	4384914	1	-	.	ID=g27367.t1.intron3;Parent=g27367.t1;
OX465278.1_Tachina_grossa_genome_assembly,_chromosome:_5	AUGUSTUS	CDS	4384915	4385004	1	-	1	ID=g27367.t1.CDS4;Parent=g27367.t1;
OX465278.1_Tachina_grossa_genome_assembly,_chromosome:_5	AUGUSTUS	exon	4384915	4385004	.	-	.	ID=g27367.t1.exon4;Parent=g27367.t1;
OX465278.1_Tachina_grossa_genome_assembly,_chromosome:_5	AUGUSTUS	intron	4385005	4385082	1	-	.	ID=g27367.t1.intron4;Parent=g27367.t1;
OX465278.1_Tachina_grossa_genome_assembly,_chromosome:_5	AUGUSTUS	CDS	4385083	4385360	1	-	0	ID=g27367.t1.CDS5;Parent=g27367.t1;
OX465278.1_Tachina_grossa_genome_assembly,_chromosome:_5	AUGUSTUS	exon	4385083	4385360	.	-	.	ID=g27367.t1.exon5;Parent=g27367.t1;
OX465278.1_Tachina_grossa_genome_assembly,_chromosome:_5	AUGUSTUS	intron	4385361	4388105	1	-	.	ID=g27367.t1.intron5;Parent=g27367.t1;
OX465278.1_Tachina_grossa_genome_assembly,_chromosome:_5	AUGUSTUS	CDS	4388106	4388237	1	-	0	ID=g27367.t1.CDS6;Parent=g27367.t1;
OX465278.1_Tachina_grossa_genome_assembly,_chromosome:_5	AUGUSTUS	exon	4388106	4388237	.	-	.	ID=g27367.t1.exon6;Parent=g27367.t1;
OX465278.1_Tachina_grossa_genome_assembly,_chromosome:_5	AUGUSTUS	intron	4388238	4392812	1	-	.	ID=g27367.t1.intron6;Parent=g27367.t1;
OX465278.1_Tachina_grossa_genome_assembly,_chromosome:_5	AUGUSTUS	CDS	4392813	4392983	1	-	0	ID=g27367.t1.CDS7;Parent=g27367.t1;
OX465278.1_Tachina_grossa_genome_assembly,_chromosome:_5	AUGUSTUS	exon	4392813	4392983	.	-	.	ID=g27367.t1.exon7;Parent=g27367.t1;
OX465278.1_Tachina_grossa_genome_assembly,_chromosome:_5	AUGUSTUS	start_codon	4392981	4392983	.	-	0	ID=g27367.t1.start1;Parent=g27367.t1;
OX465278.1_Tachina_grossa_genome_assembly,_chromosome:_5	AUGUSTUS	mRNA	4383177	4392983	1	-	.	ID=g27367.t2;Parent=g27367;
OX465278.1_Tachina_grossa_genome_assembly,_chromosome:_5	AUGUSTUS	stop_codon	4383177	4383179	.	-	0	ID=g27367.t2.stop1;Parent=g27367.t2;
OX465278.1_Tachina_grossa_genome_assembly,_chromosome:_5	AUGUSTUS	CDS	4383177	4383547	1	-	2	ID=g27367.t2.CDS1;Parent=g27367.t2;
OX465278.1_Tachina_grossa_genome_assembly,_chromosome:_5	AUGUSTUS	exon	4383177	4383547	.	-	.	ID=g27367.t2.exon1;Parent=g27367.t2;
OX465278.1_Tachina_grossa_genome_assembly,_chromosome:_5	AUGUSTUS	intron	4383548	4384476	1	-	.	ID=g27367.t2.intron1;Parent=g27367.t2;
OX465278.1_Tachina_grossa_genome_assembly,_chromosome:_5	AUGUSTUS	CDS	4384477	4384584	1	-	2	ID=g27367.t2.CDS2;Parent=g27367.t2;
OX465278.1_Tachina_grossa_genome_assembly,_chromosome:_5	AUGUSTUS	exon	4384477	4384584	.	-	.	ID=g27367.t2.exon2;Parent=g27367.t2;
OX465278.1_Tachina_grossa_genome_assembly,_chromosome:_5	AUGUSTUS	intron	4384585	4384718	1	-	.	ID=g27367.t2.intron2;Parent=g27367.t2;
OX465278.1_Tachina_grossa_genome_assembly,_chromosome:_5	AUGUSTUS	CDS	4384719	4384834	1	-	1	ID=g27367.t2.CDS3;Parent=g27367.t2;
OX465278.1_Tachina_grossa_genome_assembly,_chromosome:_5	AUGUSTUS	exon	4384719	4384834	.	-	.	ID=g27367.t2.exon3;Parent=g27367.t2;
OX465278.1_Tachina_grossa_genome_assembly,_chromosome:_5	AUGUSTUS	intron	4384835	4384914	1	-	.	ID=g27367.t2.intron3;Parent=g27367.t2;
OX465278.1_Tachina_grossa_genome_assembly,_chromosome:_5	AUGUSTUS	CDS	4384915	4385004	1	-	1	ID=g27367.t2.CDS4;Parent=g27367.t2;
OX465278.1_Tachina_grossa_genome_assembly,_chromosome:_5	AUGUSTUS	exon	4384915	4385004	.	-	.	ID=g27367.t2.exon4;Parent=g27367.t2;
OX465278.1_Tachina_grossa_genome_assembly,_chromosome:_5	AUGUSTUS	intron	4385005	4385082	1	-	.	ID=g27367.t2.intron4;Parent=g27367.t2;
OX465278.1_Tachina_grossa_genome_assembly,_chromosome:_5	AUGUSTUS	CDS	4385083	4385360	1	-	0	ID=g27367.t2.CDS5;Parent=g27367.t2;
OX465278.1_Tachina_grossa_genome_assembly,_chromosome:_5	AUGUSTUS	exon	4385083	4385360	.	-	.	ID=g27367.t2.exon5;Parent=g27367.t2;
OX465278.1_Tachina_grossa_genome_assembly,_chromosome:_5	AUGUSTUS	intron	4385361	4388105	1	-	.	ID=g27367.t2.intron5;Parent=g27367.t2;
OX465278.1_Tachina_grossa_genome_assembly,_chromosome:_5	AUGUSTUS	CDS	4388106	4388237	1	-	0	ID=g27367.t2.CDS6;Parent=g27367.t2;
OX465278.1_Tachina_grossa_genome_assembly,_chromosome:_5	AUGUSTUS	exon	4388106	4388237	.	-	.	ID=g27367.t2.exon6;Parent=g27367.t2;
OX465278.1_Tachina_grossa_genome_assembly,_chromosome:_5	AUGUSTUS	intron	4388238	4392812	1	-	.	ID=g27367.t2.intron6;Parent=g27367.t2;
OX465278.1_Tachina_grossa_genome_assembly,_chromosome:_5	AUGUSTUS	CDS	4392813	4392983	1	-	0	ID=g27367.t2.CDS7;Parent=g27367.t2;
OX465278.1_Tachina_grossa_genome_assembly,_chromosome:_5	AUGUSTUS	exon	4392813	4392983	.	-	.	ID=g27367.t2.exon7;Parent=g27367.t2;
OX465278.1_Tachina_grossa_genome_assembly,_chromosome:_5	AUGUSTUS	start_codon	4392981	4392983	.	-	0	ID=g27367.t2.start1;Parent=g27367.t2;
OX465278.1_Tachina_grossa_genome_assembly,_chromosome:_5	AUGUSTUS	gene	4413705	4417806	.	+	.	ID=g27368;
OX465278.1_Tachina_grossa_genome_assembly,_chromosome:_5	AUGUSTUS	mRNA	4413705	4417806	1	+	.	ID=g27368.t1;Parent=g27368;
OX465278.1_Tachina_grossa_genome_assembly,_chromosome:_5	AUGUSTUS	start_codon	4413705	4413707	.	+	0	ID=g27368.t1.start1;Parent=g27368.t1;
OX465278.1_Tachina_grossa_genome_assembly,_chromosome:_5	AUGUSTUS	CDS	4413705	4413850	1	+	0	ID=g27368.t1.CDS1;Parent=g27368.t1;
OX465278.1_Tachina_grossa_genome_assembly,_chromosome:_5	AUGUSTUS	exon	4413705	4413850	.	+	.	ID=g27368.t1.exon1;Parent=g27368.t1;
OX465278.1_Tachina_grossa_genome_assembly,_chromosome:_5	AUGUSTUS	intron	4413851	4413994	1	+	.	ID=g27368.t1.intron1;Parent=g27368.t1;
OX465278.1_Tachina_grossa_genome_assembly,_chromosome:_5	AUGUSTUS	CDS	4413995	4414541	1	+	1	ID=g27368.t1.CDS2;Parent=g27368.t1;
OX465278.1_Tachina_grossa_genome_assembly,_chromosome:_5	AUGUSTUS	exon	4413995	4414541	.	+	.	ID=g27368.t1.exon2;Parent=g27368.t1;
OX465278.1_Tachina_grossa_genome_assembly,_chromosome:_5	AUGUSTUS	intron	4414542	4414636	1	+	.	ID=g27368.t1.intron2;Parent=g27368.t1;
OX465278.1_Tachina_grossa_genome_assembly,_chromosome:_5	AUGUSTUS	CDS	4414637	4414894	1	+	0	ID=g27368.t1.CDS3;Parent=g27368.t1;
OX465278.1_Tachina_grossa_genome_assembly,_chromosome:_5	AUGUSTUS	exon	4414637	4414894	.	+	.	ID=g27368.t1.exon3;Parent=g27368.t1;
OX465278.1_Tachina_grossa_genome_assembly,_chromosome:_5	AUGUSTUS	intron	4414895	4414961	1	+	.	ID=g27368.t1.intron3;Parent=g27368.t1;
OX465278.1_Tachina_grossa_genome_assembly,_chromosome:_5	AUGUSTUS	CDS	4414962	4415601	1	+	0	ID=g27368.t1.CDS4;Parent=g27368.t1;
OX465278.1_Tachina_grossa_genome_assembly,_chromosome:_5	AUGUSTUS	exon	4414962	4415601	.	+	.	ID=g27368.t1.exon4;Parent=g27368.t1;
OX465278.1_Tachina_grossa_genome_assembly,_chromosome:_5	AUGUSTUS	intron	4415602	4415661	1	+	.	ID=g27368.t1.intron4;Parent=g27368.t1;
OX465278.1_Tachina_grossa_genome_assembly,_chromosome:_5	AUGUSTUS	CDS	4415662	4415840	1	+	2	ID=g27368.t1.CDS5;Parent=g27368.t1;
OX465278.1_Tachina_grossa_genome_assembly,_chromosome:_5	AUGUSTUS	exon	4415662	4415840	.	+	.	ID=g27368.t1.exon5;Parent=g27368.t1;
OX465278.1_Tachina_grossa_genome_assembly,_chromosome:_5	AUGUSTUS	intron	4415841	4415901	1	+	.	ID=g27368.t1.intron5;Parent=g27368.t1;
OX465278.1_Tachina_grossa_genome_assembly,_chromosome:_5	AUGUSTUS	CDS	4415902	4416845	1	+	0	ID=g27368.t1.CDS6;Parent=g27368.t1;
OX465278.1_Tachina_grossa_genome_assembly,_chromosome:_5	AUGUSTUS	exon	4415902	4416845	.	+	.	ID=g27368.t1.exon6;Parent=g27368.t1;
OX465278.1_Tachina_grossa_genome_assembly,_chromosome:_5	AUGUSTUS	intron	4416846	4416911	1	+	.	ID=g27368.t1.intron6;Parent=g27368.t1;
OX465278.1_Tachina_grossa_genome_assembly,_chromosome:_5	AUGUSTUS	CDS	4416912	4417806	1	+	1	ID=g27368.t1.CDS7;Parent=g27368.t1;
OX465278.1_Tachina_grossa_genome_assembly,_chromosome:_5	AUGUSTUS	exon	4416912	4417806	.	+	.	ID=g27368.t1.exon7;Parent=g27368.t1;
OX465278.1_Tachina_grossa_genome_assembly,_chromosome:_5	AUGUSTUS	stop_codon	4417804	4417806	.	+	0	ID=g27368.t1.stop1;Parent=g27368.t1;
OX465278.1_Tachina_grossa_genome_assembly,_chromosome:_5	AUGUSTUS	gene	4419851	4424856	.	+	.	ID=g27369;
OX465278.1_Tachina_grossa_genome_assembly,_chromosome:_5	AUGUSTUS	mRNA	4419851	4424856	1	+	.	ID=g27369.t1;Parent=g27369;
OX465278.1_Tachina_grossa_genome_assembly,_chromosome:_5	AUGUSTUS	start_codon	4419851	4419853	.	+	0	ID=g27369.t1.start1;Parent=g27369.t1;
OX465278.1_Tachina_grossa_genome_assembly,_chromosome:_5	AUGUSTUS	CDS	4419851	4419935	1	+	0	ID=g27369.t1.CDS1;Parent=g27369.t1;
OX465278.1_Tachina_grossa_genome_assembly,_chromosome:_5	AUGUSTUS	exon	4419851	4419935	.	+	.	ID=g27369.t1.exon1;Parent=g27369.t1;
OX465278.1_Tachina_grossa_genome_assembly,_chromosome:_5	AUGUSTUS	intron	4419936	4420055	1	+	.	ID=g27369.t1.intron1;Parent=g27369.t1;
OX465278.1_Tachina_grossa_genome_assembly,_chromosome:_5	AUGUSTUS	CDS	4420056	4420861	1	+	2	ID=g27369.t1.CDS2;Parent=g27369.t1;
OX465278.1_Tachina_grossa_genome_assembly,_chromosome:_5	AUGUSTUS	exon	4420056	4420861	.	+	.	ID=g27369.t1.exon2;Parent=g27369.t1;
OX465278.1_Tachina_grossa_genome_assembly,_chromosome:_5	AUGUSTUS	intron	4420862	4424703	1	+	.	ID=g27369.t1.intron2;Parent=g27369.t1;
OX465278.1_Tachina_grossa_genome_assembly,_chromosome:_5	AUGUSTUS	CDS	4424704	4424856	1	+	0	ID=g27369.t1.CDS3;Parent=g27369.t1;
OX465278.1_Tachina_grossa_genome_assembly,_chromosome:_5	AUGUSTUS	exon	4424704	4424856	.	+	.	ID=g27369.t1.exon3;Parent=g27369.t1;
OX465278.1_Tachina_grossa_genome_assembly,_chromosome:_5	AUGUSTUS	stop_codon	4424854	4424856	.	+	0	ID=g27369.t1.stop1;Parent=g27369.t1;
OX465278.1_Tachina_grossa_genome_assembly,_chromosome:_5	AUGUSTUS	gene	4429149	4440163	.	-	.	ID=g27370;
OX465278.1_Tachina_grossa_genome_assembly,_chromosome:_5	AUGUSTUS	mRNA	4429149	4440163	1	-	.	ID=g27370.t1;Parent=g27370;
OX465278.1_Tachina_grossa_genome_assembly,_chromosome:_5	AUGUSTUS	stop_codon	4429149	4429151	.	-	0	ID=g27370.t1.stop1;Parent=g27370.t1;
OX465278.1_Tachina_grossa_genome_assembly,_chromosome:_5	AUGUSTUS	CDS	4429149	4429370	1	-	0	ID=g27370.t1.CDS1;Parent=g27370.t1;
OX465278.1_Tachina_grossa_genome_assembly,_chromosome:_5	AUGUSTUS	exon	4429149	4429370	.	-	.	ID=g27370.t1.exon1;Parent=g27370.t1;
OX465278.1_Tachina_grossa_genome_assembly,_chromosome:_5	AUGUSTUS	intron	4429371	4429434	1	-	.	ID=g27370.t1.intron1;Parent=g27370.t1;
OX465278.1_Tachina_grossa_genome_assembly,_chromosome:_5	AUGUSTUS	CDS	4429435	4429768	1	-	1	ID=g27370.t1.CDS2;Parent=g27370.t1;
OX465278.1_Tachina_grossa_genome_assembly,_chromosome:_5	AUGUSTUS	exon	4429435	4429768	.	-	.	ID=g27370.t1.exon2;Parent=g27370.t1;
OX465278.1_Tachina_grossa_genome_assembly,_chromosome:_5	AUGUSTUS	intron	4429769	4430022	1	-	.	ID=g27370.t1.intron2;Parent=g27370.t1;
OX465278.1_Tachina_grossa_genome_assembly,_chromosome:_5	AUGUSTUS	CDS	4430023	4430218	1	-	2	ID=g27370.t1.CDS3;Parent=g27370.t1;
OX465278.1_Tachina_grossa_genome_assembly,_chromosome:_5	AUGUSTUS	exon	4430023	4430218	.	-	.	ID=g27370.t1.exon3;Parent=g27370.t1;
OX465278.1_Tachina_grossa_genome_assembly,_chromosome:_5	AUGUSTUS	intron	4430219	4430286	1	-	.	ID=g27370.t1.intron3;Parent=g27370.t1;
OX465278.1_Tachina_grossa_genome_assembly,_chromosome:_5	AUGUSTUS	CDS	4430287	4433770	1	-	0	ID=g27370.t1.CDS4;Parent=g27370.t1;
OX465278.1_Tachina_grossa_genome_assembly,_chromosome:_5	AUGUSTUS	exon	4430287	4433770	.	-	.	ID=g27370.t1.exon4;Parent=g27370.t1;
OX465278.1_Tachina_grossa_genome_assembly,_chromosome:_5	AUGUSTUS	intron	4433771	4435522	1	-	.	ID=g27370.t1.intron4;Parent=g27370.t1;
OX465278.1_Tachina_grossa_genome_assembly,_chromosome:_5	AUGUSTUS	CDS	4435523	4436660	1	-	1	ID=g27370.t1.CDS5;Parent=g27370.t1;
OX465278.1_Tachina_grossa_genome_assembly,_chromosome:_5	AUGUSTUS	exon	4435523	4436660	.	-	.	ID=g27370.t1.exon5;Parent=g27370.t1;
OX465278.1_Tachina_grossa_genome_assembly,_chromosome:_5	AUGUSTUS	intron	4436661	4436740	1	-	.	ID=g27370.t1.intron5;Parent=g27370.t1;
OX465278.1_Tachina_grossa_genome_assembly,_chromosome:_5	AUGUSTUS	CDS	4436741	4436849	1	-	2	ID=g27370.t1.CDS6;Parent=g27370.t1;
OX465278.1_Tachina_grossa_genome_assembly,_chromosome:_5	AUGUSTUS	exon	4436741	4436849	.	-	.	ID=g27370.t1.exon6;Parent=g27370.t1;
OX465278.1_Tachina_grossa_genome_assembly,_chromosome:_5	AUGUSTUS	intron	4436850	4436918	1	-	.	ID=g27370.t1.intron6;Parent=g27370.t1;
OX465278.1_Tachina_grossa_genome_assembly,_chromosome:_5	AUGUSTUS	CDS	4436919	4437819	1	-	0	ID=g27370.t1.CDS7;Parent=g27370.t1;
OX465278.1_Tachina_grossa_genome_assembly,_chromosome:_5	AUGUSTUS	exon	4436919	4437819	.	-	.	ID=g27370.t1.exon7;Parent=g27370.t1;
OX465278.1_Tachina_grossa_genome_assembly,_chromosome:_5	AUGUSTUS	intron	4437820	4437876	1	-	.	ID=g27370.t1.intron7;Parent=g27370.t1;
OX465278.1_Tachina_grossa_genome_assembly,_chromosome:_5	AUGUSTUS	CDS	4437877	4438189	1	-	1	ID=g27370.t1.CDS8;Parent=g27370.t1;
OX465278.1_Tachina_grossa_genome_assembly,_chromosome:_5	AUGUSTUS	exon	4437877	4438189	.	-	.	ID=g27370.t1.exon8;Parent=g27370.t1;
OX465278.1_Tachina_grossa_genome_assembly,_chromosome:_5	AUGUSTUS	intron	4438190	4438295	1	-	.	ID=g27370.t1.intron8;Parent=g27370.t1;
OX465278.1_Tachina_grossa_genome_assembly,_chromosome:_5	AUGUSTUS	CDS	4438296	4438606	1	-	0	ID=g27370.t1.CDS9;Parent=g27370.t1;
OX465278.1_Tachina_grossa_genome_assembly,_chromosome:_5	AUGUSTUS	exon	4438296	4438606	.	-	.	ID=g27370.t1.exon9;Parent=g27370.t1;
OX465278.1_Tachina_grossa_genome_assembly,_chromosome:_5	AUGUSTUS	intron	4438607	4438660	1	-	.	ID=g27370.t1.intron9;Parent=g27370.t1;
OX465278.1_Tachina_grossa_genome_assembly,_chromosome:_5	AUGUSTUS	CDS	4438661	4439609	1	-	1	ID=g27370.t1.CDS10;Parent=g27370.t1;
OX465278.1_Tachina_grossa_genome_assembly,_chromosome:_5	AUGUSTUS	exon	4438661	4439609	.	-	.	ID=g27370.t1.exon10;Parent=g27370.t1;
OX465278.1_Tachina_grossa_genome_assembly,_chromosome:_5	AUGUSTUS	intron	4439610	4439734	1	-	.	ID=g27370.t1.intron10;Parent=g27370.t1;
OX465278.1_Tachina_grossa_genome_assembly,_chromosome:_5	AUGUSTUS	CDS	4439735	4439916	1	-	0	ID=g27370.t1.CDS11;Parent=g27370.t1;
OX465278.1_Tachina_grossa_genome_assembly,_chromosome:_5	AUGUSTUS	exon	4439735	4439916	.	-	.	ID=g27370.t1.exon11;Parent=g27370.t1;
OX465278.1_Tachina_grossa_genome_assembly,_chromosome:_5	AUGUSTUS	intron	4439917	4440010	1	-	.	ID=g27370.t1.intron11;Parent=g27370.t1;
OX465278.1_Tachina_grossa_genome_assembly,_chromosome:_5	AUGUSTUS	CDS	4440011	4440163	1	-	0	ID=g27370.t1.CDS12;Parent=g27370.t1;
OX465278.1_Tachina_grossa_genome_assembly,_chromosome:_5	AUGUSTUS	exon	4440011	4440163	.	-	.	ID=g27370.t1.exon12;Parent=g27370.t1;
OX465278.1_Tachina_grossa_genome_assembly,_chromosome:_5	AUGUSTUS	start_codon	4440161	4440163	.	-	0	ID=g27370.t1.start1;Parent=g27370.t1;
OX465278.1_Tachina_grossa_genome_assembly,_chromosome:_5	AUGUSTUS	gene	4442182	4442559	.	-	.	ID=g27371;
OX465278.1_Tachina_grossa_genome_assembly,_chromosome:_5	AUGUSTUS	mRNA	4442182	4442559	1	-	.	ID=g27371.t1;Parent=g27371;
OX465278.1_Tachina_grossa_genome_assembly,_chromosome:_5	AUGUSTUS	stop_codon	4442182	4442184	.	-	0	ID=g27371.t1.stop1;Parent=g27371.t1;
OX465278.1_Tachina_grossa_genome_assembly,_chromosome:_5	AUGUSTUS	CDS	4442182	4442559	1	-	0	ID=g27371.t1.CDS1;Parent=g27371.t1;
OX465278.1_Tachina_grossa_genome_assembly,_chromosome:_5	AUGUSTUS	exon	4442182	4442559	.	-	.	ID=g27371.t1.exon1;Parent=g27371.t1;
OX465278.1_Tachina_grossa_genome_assembly,_chromosome:_5	AUGUSTUS	start_codon	4442557	4442559	.	-	0	ID=g27371.t1.start1;Parent=g27371.t1;
OX465278.1_Tachina_grossa_genome_assembly,_chromosome:_5	AUGUSTUS	gene	4445131	4446473	.	-	.	ID=g27372;
OX465278.1_Tachina_grossa_genome_assembly,_chromosome:_5	AUGUSTUS	mRNA	4445131	4446473	0.46	-	.	ID=g27372.t1;Parent=g27372;
OX465278.1_Tachina_grossa_genome_assembly,_chromosome:_5	AUGUSTUS	stop_codon	4445131	4445133	.	-	0	ID=g27372.t1.stop1;Parent=g27372.t1;
OX465278.1_Tachina_grossa_genome_assembly,_chromosome:_5	AUGUSTUS	CDS	4445131	4445280	1	-	0	ID=g27372.t1.CDS1;Parent=g27372.t1;
OX465278.1_Tachina_grossa_genome_assembly,_chromosome:_5	AUGUSTUS	exon	4445131	4445280	.	-	.	ID=g27372.t1.exon1;Parent=g27372.t1;
OX465278.1_Tachina_grossa_genome_assembly,_chromosome:_5	AUGUSTUS	intron	4445281	4445858	1	-	.	ID=g27372.t1.intron1;Parent=g27372.t1;
OX465278.1_Tachina_grossa_genome_assembly,_chromosome:_5	AUGUSTUS	CDS	4445859	4446176	1	-	0	ID=g27372.t1.CDS2;Parent=g27372.t1;
OX465278.1_Tachina_grossa_genome_assembly,_chromosome:_5	AUGUSTUS	exon	4445859	4446176	.	-	.	ID=g27372.t1.exon2;Parent=g27372.t1;
OX465278.1_Tachina_grossa_genome_assembly,_chromosome:_5	AUGUSTUS	intron	4446177	4446248	1	-	.	ID=g27372.t1.intron2;Parent=g27372.t1;
OX465278.1_Tachina_grossa_genome_assembly,_chromosome:_5	AUGUSTUS	CDS	4446249	4446473	0.46	-	0	ID=g27372.t1.CDS3;Parent=g27372.t1;
OX465278.1_Tachina_grossa_genome_assembly,_chromosome:_5	AUGUSTUS	exon	4446249	4446473	.	-	.	ID=g27372.t1.exon3;Parent=g27372.t1;
OX465278.1_Tachina_grossa_genome_assembly,_chromosome:_5	AUGUSTUS	start_codon	4446471	4446473	.	-	0	ID=g27372.t1.start1;Parent=g27372.t1;
OX465278.1_Tachina_grossa_genome_assembly,_chromosome:_5	GeneMark.hmm3	mRNA	4445131	4446449	.	-	.	ID=g27372.t2;Parent=g27372;
OX465278.1_Tachina_grossa_genome_assembly,_chromosome:_5	GeneMark.hmm3	stop_codon	4445131	4445133	.	-	0	ID=g27372.t2.stop1;Parent=g27372.t2;
OX465278.1_Tachina_grossa_genome_assembly,_chromosome:_5	GeneMark.hmm3	CDS	4445131	4445280	.	-	0	ID=g27372.t2.CDS1;Parent=g27372.t2;
OX465278.1_Tachina_grossa_genome_assembly,_chromosome:_5	GeneMark.hmm3	exon	4445131	4445280	0	-	.	ID=g27372.t2.exon1;Parent=g27372.t2;
OX465278.1_Tachina_grossa_genome_assembly,_chromosome:_5	GeneMark.hmm3	intron	4445281	4445858	.	-	0	ID=g27372.t2.intron1;Parent=g27372.t2;
OX465278.1_Tachina_grossa_genome_assembly,_chromosome:_5	GeneMark.hmm3	CDS	4445859	4446176	.	-	0	ID=g27372.t2.CDS2;Parent=g27372.t2;
OX465278.1_Tachina_grossa_genome_assembly,_chromosome:_5	GeneMark.hmm3	exon	4445859	4446176	0	-	.	ID=g27372.t2.exon2;Parent=g27372.t2;
OX465278.1_Tachina_grossa_genome_assembly,_chromosome:_5	GeneMark.hmm3	intron	4446177	4446248	.	-	0	ID=g27372.t2.intron2;Parent=g27372.t2;
OX465278.1_Tachina_grossa_genome_assembly,_chromosome:_5	GeneMark.hmm3	CDS	4446249	4446449	.	-	0	ID=g27372.t2.CDS3;Parent=g27372.t2;
OX465278.1_Tachina_grossa_genome_assembly,_chromosome:_5	GeneMark.hmm3	exon	4446249	4446449	0	-	.	ID=g27372.t2.exon3;Parent=g27372.t2;
OX465278.1_Tachina_grossa_genome_assembly,_chromosome:_5	GeneMark.hmm3	start_codon	4446447	4446449	.	-	0	ID=g27372.t2.start1;Parent=g27372.t2;
OX465278.1_Tachina_grossa_genome_assembly,_chromosome:_5	AUGUSTUS	gene	4461506	4465652	.	-	.	ID=g27373;
OX465278.1_Tachina_grossa_genome_assembly,_chromosome:_5	AUGUSTUS	mRNA	4461848	4465652	1	-	.	ID=g27373.t1;Parent=g27373;
OX465278.1_Tachina_grossa_genome_assembly,_chromosome:_5	AUGUSTUS	stop_codon	4461848	4461850	.	-	0	ID=g27373.t1.stop1;Parent=g27373.t1;
OX465278.1_Tachina_grossa_genome_assembly,_chromosome:_5	AUGUSTUS	CDS	4461848	4462043	1	-	1	ID=g27373.t1.CDS1;Parent=g27373.t1;
OX465278.1_Tachina_grossa_genome_assembly,_chromosome:_5	AUGUSTUS	exon	4461848	4462043	.	-	.	ID=g27373.t1.exon1;Parent=g27373.t1;
OX465278.1_Tachina_grossa_genome_assembly,_chromosome:_5	AUGUSTUS	intron	4462044	4462788	1	-	.	ID=g27373.t1.intron1;Parent=g27373.t1;
OX465278.1_Tachina_grossa_genome_assembly,_chromosome:_5	AUGUSTUS	CDS	4462789	4463039	1	-	0	ID=g27373.t1.CDS2;Parent=g27373.t1;
OX465278.1_Tachina_grossa_genome_assembly,_chromosome:_5	AUGUSTUS	exon	4462789	4463039	.	-	.	ID=g27373.t1.exon2;Parent=g27373.t1;
OX465278.1_Tachina_grossa_genome_assembly,_chromosome:_5	AUGUSTUS	intron	4463040	4465296	1	-	.	ID=g27373.t1.intron2;Parent=g27373.t1;
OX465278.1_Tachina_grossa_genome_assembly,_chromosome:_5	AUGUSTUS	CDS	4465297	4465515	1	-	0	ID=g27373.t1.CDS3;Parent=g27373.t1;
OX465278.1_Tachina_grossa_genome_assembly,_chromosome:_5	AUGUSTUS	exon	4465297	4465515	.	-	.	ID=g27373.t1.exon3;Parent=g27373.t1;
OX465278.1_Tachina_grossa_genome_assembly,_chromosome:_5	AUGUSTUS	intron	4465516	4465589	1	-	.	ID=g27373.t1.intron3;Parent=g27373.t1;
OX465278.1_Tachina_grossa_genome_assembly,_chromosome:_5	AUGUSTUS	CDS	4465590	4465652	1	-	0	ID=g27373.t1.CDS4;Parent=g27373.t1;
OX465278.1_Tachina_grossa_genome_assembly,_chromosome:_5	AUGUSTUS	exon	4465590	4465652	.	-	.	ID=g27373.t1.exon4;Parent=g27373.t1;
OX465278.1_Tachina_grossa_genome_assembly,_chromosome:_5	AUGUSTUS	start_codon	4465650	4465652	.	-	0	ID=g27373.t1.start1;Parent=g27373.t1;
OX465278.1_Tachina_grossa_genome_assembly,_chromosome:_5	AUGUSTUS	mRNA	4461506	4465652	1	-	.	ID=g27373.t2;Parent=g27373;
OX465278.1_Tachina_grossa_genome_assembly,_chromosome:_5	AUGUSTUS	stop_codon	4461506	4461508	.	-	0	ID=g27373.t2.stop1;Parent=g27373.t2;
OX465278.1_Tachina_grossa_genome_assembly,_chromosome:_5	AUGUSTUS	CDS	4461506	4461611	1	-	1	ID=g27373.t2.CDS1;Parent=g27373.t2;
OX465278.1_Tachina_grossa_genome_assembly,_chromosome:_5	AUGUSTUS	exon	4461506	4461611	.	-	.	ID=g27373.t2.exon1;Parent=g27373.t2;
OX465278.1_Tachina_grossa_genome_assembly,_chromosome:_5	AUGUSTUS	intron	4461612	4462788	1	-	.	ID=g27373.t2.intron1;Parent=g27373.t2;
OX465278.1_Tachina_grossa_genome_assembly,_chromosome:_5	AUGUSTUS	CDS	4462789	4463039	1	-	0	ID=g27373.t2.CDS2;Parent=g27373.t2;
OX465278.1_Tachina_grossa_genome_assembly,_chromosome:_5	AUGUSTUS	exon	4462789	4463039	.	-	.	ID=g27373.t2.exon2;Parent=g27373.t2;
OX465278.1_Tachina_grossa_genome_assembly,_chromosome:_5	AUGUSTUS	intron	4463040	4465296	1	-	.	ID=g27373.t2.intron2;Parent=g27373.t2;
OX465278.1_Tachina_grossa_genome_assembly,_chromosome:_5	AUGUSTUS	CDS	4465297	4465515	1	-	0	ID=g27373.t2.CDS3;Parent=g27373.t2;
OX465278.1_Tachina_grossa_genome_assembly,_chromosome:_5	AUGUSTUS	exon	4465297	4465515	.	-	.	ID=g27373.t2.exon3;Parent=g27373.t2;
OX465278.1_Tachina_grossa_genome_assembly,_chromosome:_5	AUGUSTUS	intron	4465516	4465589	1	-	.	ID=g27373.t2.intron3;Parent=g27373.t2;
OX465278.1_Tachina_grossa_genome_assembly,_chromosome:_5	AUGUSTUS	CDS	4465590	4465652	1	-	0	ID=g27373.t2.CDS4;Parent=g27373.t2;
OX465278.1_Tachina_grossa_genome_assembly,_chromosome:_5	AUGUSTUS	exon	4465590	4465652	.	-	.	ID=g27373.t2.exon4;Parent=g27373.t2;
OX465278.1_Tachina_grossa_genome_assembly,_chromosome:_5	AUGUSTUS	start_codon	4465650	4465652	.	-	0	ID=g27373.t2.start1;Parent=g27373.t2;
OX465278.1_Tachina_grossa_genome_assembly,_chromosome:_5	AUGUSTUS	gene	4484585	4490502	.	-	.	ID=g27374;
OX465278.1_Tachina_grossa_genome_assembly,_chromosome:_5	AUGUSTUS	mRNA	4484585	4490502	1	-	.	ID=g27374.t1;Parent=g27374;
OX465278.1_Tachina_grossa_genome_assembly,_chromosome:_5	AUGUSTUS	stop_codon	4484585	4484587	.	-	0	ID=g27374.t1.stop1;Parent=g27374.t1;
OX465278.1_Tachina_grossa_genome_assembly,_chromosome:_5	AUGUSTUS	CDS	4484585	4485017	1	-	1	ID=g27374.t1.CDS1;Parent=g27374.t1;
OX465278.1_Tachina_grossa_genome_assembly,_chromosome:_5	AUGUSTUS	exon	4484585	4485017	.	-	.	ID=g27374.t1.exon1;Parent=g27374.t1;
OX465278.1_Tachina_grossa_genome_assembly,_chromosome:_5	AUGUSTUS	intron	4485018	4485075	1	-	.	ID=g27374.t1.intron1;Parent=g27374.t1;
OX465278.1_Tachina_grossa_genome_assembly,_chromosome:_5	AUGUSTUS	CDS	4485076	4485957	1	-	1	ID=g27374.t1.CDS2;Parent=g27374.t1;
OX465278.1_Tachina_grossa_genome_assembly,_chromosome:_5	AUGUSTUS	exon	4485076	4485957	.	-	.	ID=g27374.t1.exon2;Parent=g27374.t1;
OX465278.1_Tachina_grossa_genome_assembly,_chromosome:_5	AUGUSTUS	intron	4485958	4486171	1	-	.	ID=g27374.t1.intron2;Parent=g27374.t1;
OX465278.1_Tachina_grossa_genome_assembly,_chromosome:_5	AUGUSTUS	CDS	4486172	4486315	1	-	1	ID=g27374.t1.CDS3;Parent=g27374.t1;
OX465278.1_Tachina_grossa_genome_assembly,_chromosome:_5	AUGUSTUS	exon	4486172	4486315	.	-	.	ID=g27374.t1.exon3;Parent=g27374.t1;
OX465278.1_Tachina_grossa_genome_assembly,_chromosome:_5	AUGUSTUS	intron	4486316	4486385	1	-	.	ID=g27374.t1.intron3;Parent=g27374.t1;
OX465278.1_Tachina_grossa_genome_assembly,_chromosome:_5	AUGUSTUS	CDS	4486386	4486804	1	-	0	ID=g27374.t1.CDS4;Parent=g27374.t1;
OX465278.1_Tachina_grossa_genome_assembly,_chromosome:_5	AUGUSTUS	exon	4486386	4486804	.	-	.	ID=g27374.t1.exon4;Parent=g27374.t1;
OX465278.1_Tachina_grossa_genome_assembly,_chromosome:_5	AUGUSTUS	intron	4486805	4487212	1	-	.	ID=g27374.t1.intron4;Parent=g27374.t1;
OX465278.1_Tachina_grossa_genome_assembly,_chromosome:_5	AUGUSTUS	CDS	4487213	4487363	1	-	1	ID=g27374.t1.CDS5;Parent=g27374.t1;
OX465278.1_Tachina_grossa_genome_assembly,_chromosome:_5	AUGUSTUS	exon	4487213	4487363	.	-	.	ID=g27374.t1.exon5;Parent=g27374.t1;
OX465278.1_Tachina_grossa_genome_assembly,_chromosome:_5	AUGUSTUS	intron	4487364	4487438	1	-	.	ID=g27374.t1.intron5;Parent=g27374.t1;
OX465278.1_Tachina_grossa_genome_assembly,_chromosome:_5	AUGUSTUS	CDS	4487439	4487805	1	-	2	ID=g27374.t1.CDS6;Parent=g27374.t1;
OX465278.1_Tachina_grossa_genome_assembly,_chromosome:_5	AUGUSTUS	exon	4487439	4487805	.	-	.	ID=g27374.t1.exon6;Parent=g27374.t1;
OX465278.1_Tachina_grossa_genome_assembly,_chromosome:_5	AUGUSTUS	intron	4487806	4490097	1	-	.	ID=g27374.t1.intron6;Parent=g27374.t1;
OX465278.1_Tachina_grossa_genome_assembly,_chromosome:_5	AUGUSTUS	CDS	4490098	4490242	1	-	0	ID=g27374.t1.CDS7;Parent=g27374.t1;
OX465278.1_Tachina_grossa_genome_assembly,_chromosome:_5	AUGUSTUS	exon	4490098	4490242	.	-	.	ID=g27374.t1.exon7;Parent=g27374.t1;
OX465278.1_Tachina_grossa_genome_assembly,_chromosome:_5	AUGUSTUS	intron	4490243	4490310	1	-	.	ID=g27374.t1.intron7;Parent=g27374.t1;
OX465278.1_Tachina_grossa_genome_assembly,_chromosome:_5	AUGUSTUS	CDS	4490311	4490502	1	-	0	ID=g27374.t1.CDS8;Parent=g27374.t1;
OX465278.1_Tachina_grossa_genome_assembly,_chromosome:_5	AUGUSTUS	exon	4490311	4490502	.	-	.	ID=g27374.t1.exon8;Parent=g27374.t1;
OX465278.1_Tachina_grossa_genome_assembly,_chromosome:_5	AUGUSTUS	start_codon	4490500	4490502	.	-	0	ID=g27374.t1.start1;Parent=g27374.t1;
OX465278.1_Tachina_grossa_genome_assembly,_chromosome:_5	AUGUSTUS	gene	4525276	4528782	.	-	.	ID=g27375;
OX465278.1_Tachina_grossa_genome_assembly,_chromosome:_5	AUGUSTUS	mRNA	4525276	4528782	1	-	.	ID=g27375.t1;Parent=g27375;
OX465278.1_Tachina_grossa_genome_assembly,_chromosome:_5	AUGUSTUS	stop_codon	4525276	4525278	.	-	0	ID=g27375.t1.stop1;Parent=g27375.t1;
OX465278.1_Tachina_grossa_genome_assembly,_chromosome:_5	AUGUSTUS	CDS	4525276	4525470	1	-	0	ID=g27375.t1.CDS1;Parent=g27375.t1;
OX465278.1_Tachina_grossa_genome_assembly,_chromosome:_5	AUGUSTUS	exon	4525276	4525470	.	-	.	ID=g27375.t1.exon1;Parent=g27375.t1;
OX465278.1_Tachina_grossa_genome_assembly,_chromosome:_5	AUGUSTUS	intron	4525471	4525847	1	-	.	ID=g27375.t1.intron1;Parent=g27375.t1;
OX465278.1_Tachina_grossa_genome_assembly,_chromosome:_5	AUGUSTUS	CDS	4525848	4526187	1	-	1	ID=g27375.t1.CDS2;Parent=g27375.t1;
OX465278.1_Tachina_grossa_genome_assembly,_chromosome:_5	AUGUSTUS	exon	4525848	4526187	.	-	.	ID=g27375.t1.exon2;Parent=g27375.t1;
OX465278.1_Tachina_grossa_genome_assembly,_chromosome:_5	AUGUSTUS	intron	4526188	4526266	1	-	.	ID=g27375.t1.intron2;Parent=g27375.t1;
OX465278.1_Tachina_grossa_genome_assembly,_chromosome:_5	AUGUSTUS	CDS	4526267	4526602	1	-	1	ID=g27375.t1.CDS3;Parent=g27375.t1;
OX465278.1_Tachina_grossa_genome_assembly,_chromosome:_5	AUGUSTUS	exon	4526267	4526602	.	-	.	ID=g27375.t1.exon3;Parent=g27375.t1;
OX465278.1_Tachina_grossa_genome_assembly,_chromosome:_5	AUGUSTUS	intron	4526603	4527423	1	-	.	ID=g27375.t1.intron3;Parent=g27375.t1;
OX465278.1_Tachina_grossa_genome_assembly,_chromosome:_5	AUGUSTUS	CDS	4527424	4527666	1	-	1	ID=g27375.t1.CDS4;Parent=g27375.t1;
OX465278.1_Tachina_grossa_genome_assembly,_chromosome:_5	AUGUSTUS	exon	4527424	4527666	.	-	.	ID=g27375.t1.exon4;Parent=g27375.t1;
OX465278.1_Tachina_grossa_genome_assembly,_chromosome:_5	AUGUSTUS	intron	4527667	4527733	1	-	.	ID=g27375.t1.intron4;Parent=g27375.t1;
OX465278.1_Tachina_grossa_genome_assembly,_chromosome:_5	AUGUSTUS	CDS	4527734	4528090	1	-	1	ID=g27375.t1.CDS5;Parent=g27375.t1;
OX465278.1_Tachina_grossa_genome_assembly,_chromosome:_5	AUGUSTUS	exon	4527734	4528090	.	-	.	ID=g27375.t1.exon5;Parent=g27375.t1;
OX465278.1_Tachina_grossa_genome_assembly,_chromosome:_5	AUGUSTUS	intron	4528091	4528165	1	-	.	ID=g27375.t1.intron5;Parent=g27375.t1;
OX465278.1_Tachina_grossa_genome_assembly,_chromosome:_5	AUGUSTUS	CDS	4528166	4528361	1	-	2	ID=g27375.t1.CDS6;Parent=g27375.t1;
OX465278.1_Tachina_grossa_genome_assembly,_chromosome:_5	AUGUSTUS	exon	4528166	4528361	.	-	.	ID=g27375.t1.exon6;Parent=g27375.t1;
OX465278.1_Tachina_grossa_genome_assembly,_chromosome:_5	AUGUSTUS	intron	4528362	4528466	1	-	.	ID=g27375.t1.intron6;Parent=g27375.t1;
OX465278.1_Tachina_grossa_genome_assembly,_chromosome:_5	AUGUSTUS	CDS	4528467	4528782	1	-	0	ID=g27375.t1.CDS7;Parent=g27375.t1;
OX465278.1_Tachina_grossa_genome_assembly,_chromosome:_5	AUGUSTUS	exon	4528467	4528782	.	-	.	ID=g27375.t1.exon7;Parent=g27375.t1;
OX465278.1_Tachina_grossa_genome_assembly,_chromosome:_5	AUGUSTUS	start_codon	4528780	4528782	.	-	0	ID=g27375.t1.start1;Parent=g27375.t1;
OX465278.1_Tachina_grossa_genome_assembly,_chromosome:_5	AUGUSTUS	gene	4547491	4552702	.	-	.	ID=g27376;
OX465278.1_Tachina_grossa_genome_assembly,_chromosome:_5	AUGUSTUS	mRNA	4547491	4552702	1	-	.	ID=g27376.t1;Parent=g27376;
OX465278.1_Tachina_grossa_genome_assembly,_chromosome:_5	AUGUSTUS	stop_codon	4547491	4547493	.	-	0	ID=g27376.t1.stop1;Parent=g27376.t1;
OX465278.1_Tachina_grossa_genome_assembly,_chromosome:_5	AUGUSTUS	CDS	4547491	4549649	1	-	2	ID=g27376.t1.CDS1;Parent=g27376.t1;
OX465278.1_Tachina_grossa_genome_assembly,_chromosome:_5	AUGUSTUS	exon	4547491	4549649	.	-	.	ID=g27376.t1.exon1;Parent=g27376.t1;
OX465278.1_Tachina_grossa_genome_assembly,_chromosome:_5	AUGUSTUS	intron	4549650	4549707	1	-	.	ID=g27376.t1.intron1;Parent=g27376.t1;
OX465278.1_Tachina_grossa_genome_assembly,_chromosome:_5	AUGUSTUS	CDS	4549708	4549975	1	-	0	ID=g27376.t1.CDS2;Parent=g27376.t1;
OX465278.1_Tachina_grossa_genome_assembly,_chromosome:_5	AUGUSTUS	exon	4549708	4549975	.	-	.	ID=g27376.t1.exon2;Parent=g27376.t1;
OX465278.1_Tachina_grossa_genome_assembly,_chromosome:_5	AUGUSTUS	intron	4549976	4550045	1	-	.	ID=g27376.t1.intron2;Parent=g27376.t1;
OX465278.1_Tachina_grossa_genome_assembly,_chromosome:_5	AUGUSTUS	CDS	4550046	4550245	1	-	2	ID=g27376.t1.CDS3;Parent=g27376.t1;
OX465278.1_Tachina_grossa_genome_assembly,_chromosome:_5	AUGUSTUS	exon	4550046	4550245	.	-	.	ID=g27376.t1.exon3;Parent=g27376.t1;
OX465278.1_Tachina_grossa_genome_assembly,_chromosome:_5	AUGUSTUS	intron	4550246	4552593	1	-	.	ID=g27376.t1.intron3;Parent=g27376.t1;
OX465278.1_Tachina_grossa_genome_assembly,_chromosome:_5	AUGUSTUS	CDS	4552594	4552702	1	-	0	ID=g27376.t1.CDS4;Parent=g27376.t1;
OX465278.1_Tachina_grossa_genome_assembly,_chromosome:_5	AUGUSTUS	exon	4552594	4552702	.	-	.	ID=g27376.t1.exon4;Parent=g27376.t1;
OX465278.1_Tachina_grossa_genome_assembly,_chromosome:_5	AUGUSTUS	start_codon	4552700	4552702	.	-	0	ID=g27376.t1.start1;Parent=g27376.t1;
OX465278.1_Tachina_grossa_genome_assembly,_chromosome:_5	AUGUSTUS	gene	4562125	4562499	.	-	.	ID=g27377;
OX465278.1_Tachina_grossa_genome_assembly,_chromosome:_5	AUGUSTUS	mRNA	4562125	4562499	0.5	-	.	ID=g27377.t1;Parent=g27377;
OX465278.1_Tachina_grossa_genome_assembly,_chromosome:_5	AUGUSTUS	stop_codon	4562125	4562127	.	-	0	ID=g27377.t1.stop1;Parent=g27377.t1;
OX465278.1_Tachina_grossa_genome_assembly,_chromosome:_5	AUGUSTUS	CDS	4562125	4562499	0.5	-	0	ID=g27377.t1.CDS1;Parent=g27377.t1;
OX465278.1_Tachina_grossa_genome_assembly,_chromosome:_5	AUGUSTUS	exon	4562125	4562499	.	-	.	ID=g27377.t1.exon1;Parent=g27377.t1;
OX465278.1_Tachina_grossa_genome_assembly,_chromosome:_5	AUGUSTUS	start_codon	4562497	4562499	.	-	0	ID=g27377.t1.start1;Parent=g27377.t1;
OX465278.1_Tachina_grossa_genome_assembly,_chromosome:_5	AUGUSTUS	gene	4563082	4563654	.	-	.	ID=g27378;
OX465278.1_Tachina_grossa_genome_assembly,_chromosome:_5	AUGUSTUS	mRNA	4563082	4563654	0.86	-	.	ID=g27378.t1;Parent=g27378;
OX465278.1_Tachina_grossa_genome_assembly,_chromosome:_5	AUGUSTUS	stop_codon	4563082	4563084	.	-	0	ID=g27378.t1.stop1;Parent=g27378.t1;
OX465278.1_Tachina_grossa_genome_assembly,_chromosome:_5	AUGUSTUS	CDS	4563082	4563654	0.86	-	0	ID=g27378.t1.CDS1;Parent=g27378.t1;
OX465278.1_Tachina_grossa_genome_assembly,_chromosome:_5	AUGUSTUS	exon	4563082	4563654	.	-	.	ID=g27378.t1.exon1;Parent=g27378.t1;
OX465278.1_Tachina_grossa_genome_assembly,_chromosome:_5	AUGUSTUS	start_codon	4563652	4563654	.	-	0	ID=g27378.t1.start1;Parent=g27378.t1;
OX465278.1_Tachina_grossa_genome_assembly,_chromosome:_5	AUGUSTUS	mRNA	4563082	4563408	0.62	-	.	ID=g27378.t2;Parent=g27378;
OX465278.1_Tachina_grossa_genome_assembly,_chromosome:_5	AUGUSTUS	stop_codon	4563082	4563084	.	-	0	ID=g27378.t2.stop1;Parent=g27378.t2;
OX465278.1_Tachina_grossa_genome_assembly,_chromosome:_5	AUGUSTUS	CDS	4563082	4563408	0.62	-	0	ID=g27378.t2.CDS1;Parent=g27378.t2;
OX465278.1_Tachina_grossa_genome_assembly,_chromosome:_5	AUGUSTUS	exon	4563082	4563408	.	-	.	ID=g27378.t2.exon1;Parent=g27378.t2;
OX465278.1_Tachina_grossa_genome_assembly,_chromosome:_5	AUGUSTUS	start_codon	4563406	4563408	.	-	0	ID=g27378.t2.start1;Parent=g27378.t2;
OX465278.1_Tachina_grossa_genome_assembly,_chromosome:_5	AUGUSTUS	gene	4569034	4570223	.	+	.	ID=g27379;
OX465278.1_Tachina_grossa_genome_assembly,_chromosome:_5	AUGUSTUS	mRNA	4569034	4570223	1	+	.	ID=g27379.t1;Parent=g27379;
OX465278.1_Tachina_grossa_genome_assembly,_chromosome:_5	AUGUSTUS	start_codon	4569034	4569036	.	+	0	ID=g27379.t1.start1;Parent=g27379.t1;
OX465278.1_Tachina_grossa_genome_assembly,_chromosome:_5	AUGUSTUS	CDS	4569034	4569302	1	+	0	ID=g27379.t1.CDS1;Parent=g27379.t1;
OX465278.1_Tachina_grossa_genome_assembly,_chromosome:_5	AUGUSTUS	exon	4569034	4569302	.	+	.	ID=g27379.t1.exon1;Parent=g27379.t1;
OX465278.1_Tachina_grossa_genome_assembly,_chromosome:_5	AUGUSTUS	intron	4569303	4569366	1	+	.	ID=g27379.t1.intron1;Parent=g27379.t1;
OX465278.1_Tachina_grossa_genome_assembly,_chromosome:_5	AUGUSTUS	CDS	4569367	4569448	1	+	1	ID=g27379.t1.CDS2;Parent=g27379.t1;
OX465278.1_Tachina_grossa_genome_assembly,_chromosome:_5	AUGUSTUS	exon	4569367	4569448	.	+	.	ID=g27379.t1.exon2;Parent=g27379.t1;
OX465278.1_Tachina_grossa_genome_assembly,_chromosome:_5	AUGUSTUS	intron	4569449	4569506	1	+	.	ID=g27379.t1.intron2;Parent=g27379.t1;
OX465278.1_Tachina_grossa_genome_assembly,_chromosome:_5	AUGUSTUS	CDS	4569507	4570223	1	+	0	ID=g27379.t1.CDS3;Parent=g27379.t1;
OX465278.1_Tachina_grossa_genome_assembly,_chromosome:_5	AUGUSTUS	exon	4569507	4570223	.	+	.	ID=g27379.t1.exon3;Parent=g27379.t1;
OX465278.1_Tachina_grossa_genome_assembly,_chromosome:_5	AUGUSTUS	stop_codon	4570221	4570223	.	+	0	ID=g27379.t1.stop1;Parent=g27379.t1;
OX465278.1_Tachina_grossa_genome_assembly,_chromosome:_5	AUGUSTUS	gene	4570294	4572885	.	-	.	ID=g27380;
OX465278.1_Tachina_grossa_genome_assembly,_chromosome:_5	AUGUSTUS	mRNA	4570294	4572885	1	-	.	ID=g27380.t1;Parent=g27380;
OX465278.1_Tachina_grossa_genome_assembly,_chromosome:_5	AUGUSTUS	stop_codon	4570294	4570296	.	-	0	ID=g27380.t1.stop1;Parent=g27380.t1;
OX465278.1_Tachina_grossa_genome_assembly,_chromosome:_5	AUGUSTUS	CDS	4570294	4570434	1	-	0	ID=g27380.t1.CDS1;Parent=g27380.t1;
OX465278.1_Tachina_grossa_genome_assembly,_chromosome:_5	AUGUSTUS	exon	4570294	4570434	.	-	.	ID=g27380.t1.exon1;Parent=g27380.t1;
OX465278.1_Tachina_grossa_genome_assembly,_chromosome:_5	AUGUSTUS	intron	4570435	4570492	1	-	.	ID=g27380.t1.intron1;Parent=g27380.t1;
OX465278.1_Tachina_grossa_genome_assembly,_chromosome:_5	AUGUSTUS	CDS	4570493	4571521	1	-	0	ID=g27380.t1.CDS2;Parent=g27380.t1;
OX465278.1_Tachina_grossa_genome_assembly,_chromosome:_5	AUGUSTUS	exon	4570493	4571521	.	-	.	ID=g27380.t1.exon2;Parent=g27380.t1;
OX465278.1_Tachina_grossa_genome_assembly,_chromosome:_5	AUGUSTUS	intron	4571522	4571589	1	-	.	ID=g27380.t1.intron2;Parent=g27380.t1;
OX465278.1_Tachina_grossa_genome_assembly,_chromosome:_5	AUGUSTUS	CDS	4571590	4571771	1	-	2	ID=g27380.t1.CDS3;Parent=g27380.t1;
OX465278.1_Tachina_grossa_genome_assembly,_chromosome:_5	AUGUSTUS	exon	4571590	4571771	.	-	.	ID=g27380.t1.exon3;Parent=g27380.t1;
OX465278.1_Tachina_grossa_genome_assembly,_chromosome:_5	AUGUSTUS	intron	4571772	4571829	1	-	.	ID=g27380.t1.intron3;Parent=g27380.t1;
OX465278.1_Tachina_grossa_genome_assembly,_chromosome:_5	AUGUSTUS	CDS	4571830	4572809	1	-	1	ID=g27380.t1.CDS4;Parent=g27380.t1;
OX465278.1_Tachina_grossa_genome_assembly,_chromosome:_5	AUGUSTUS	exon	4571830	4572809	.	-	.	ID=g27380.t1.exon4;Parent=g27380.t1;
OX465278.1_Tachina_grossa_genome_assembly,_chromosome:_5	AUGUSTUS	intron	4572810	4572874	1	-	.	ID=g27380.t1.intron4;Parent=g27380.t1;
OX465278.1_Tachina_grossa_genome_assembly,_chromosome:_5	AUGUSTUS	CDS	4572875	4572885	1	-	0	ID=g27380.t1.CDS5;Parent=g27380.t1;
OX465278.1_Tachina_grossa_genome_assembly,_chromosome:_5	AUGUSTUS	exon	4572875	4572885	.	-	.	ID=g27380.t1.exon5;Parent=g27380.t1;
OX465278.1_Tachina_grossa_genome_assembly,_chromosome:_5	AUGUSTUS	start_codon	4572883	4572885	.	-	0	ID=g27380.t1.start1;Parent=g27380.t1;
OX465278.1_Tachina_grossa_genome_assembly,_chromosome:_5	AUGUSTUS	gene	4574557	4579259	.	-	.	ID=g27381;
OX465278.1_Tachina_grossa_genome_assembly,_chromosome:_5	AUGUSTUS	mRNA	4574557	4579259	1	-	.	ID=g27381.t1;Parent=g27381;
OX465278.1_Tachina_grossa_genome_assembly,_chromosome:_5	AUGUSTUS	stop_codon	4574557	4574559	.	-	0	ID=g27381.t1.stop1;Parent=g27381.t1;
OX465278.1_Tachina_grossa_genome_assembly,_chromosome:_5	AUGUSTUS	CDS	4574557	4574855	1	-	2	ID=g27381.t1.CDS1;Parent=g27381.t1;
OX465278.1_Tachina_grossa_genome_assembly,_chromosome:_5	AUGUSTUS	exon	4574557	4574855	.	-	.	ID=g27381.t1.exon1;Parent=g27381.t1;
OX465278.1_Tachina_grossa_genome_assembly,_chromosome:_5	AUGUSTUS	intron	4574856	4574934	1	-	.	ID=g27381.t1.intron1;Parent=g27381.t1;
OX465278.1_Tachina_grossa_genome_assembly,_chromosome:_5	AUGUSTUS	CDS	4574935	4575277	1	-	0	ID=g27381.t1.CDS2;Parent=g27381.t1;
OX465278.1_Tachina_grossa_genome_assembly,_chromosome:_5	AUGUSTUS	exon	4574935	4575277	.	-	.	ID=g27381.t1.exon2;Parent=g27381.t1;
OX465278.1_Tachina_grossa_genome_assembly,_chromosome:_5	AUGUSTUS	intron	4575278	4575356	1	-	.	ID=g27381.t1.intron2;Parent=g27381.t1;
OX465278.1_Tachina_grossa_genome_assembly,_chromosome:_5	AUGUSTUS	CDS	4575357	4575503	1	-	0	ID=g27381.t1.CDS3;Parent=g27381.t1;
OX465278.1_Tachina_grossa_genome_assembly,_chromosome:_5	AUGUSTUS	exon	4575357	4575503	.	-	.	ID=g27381.t1.exon3;Parent=g27381.t1;
OX465278.1_Tachina_grossa_genome_assembly,_chromosome:_5	AUGUSTUS	intron	4575504	4575568	1	-	.	ID=g27381.t1.intron3;Parent=g27381.t1;
OX465278.1_Tachina_grossa_genome_assembly,_chromosome:_5	AUGUSTUS	CDS	4575569	4575746	1	-	1	ID=g27381.t1.CDS4;Parent=g27381.t1;
OX465278.1_Tachina_grossa_genome_assembly,_chromosome:_5	AUGUSTUS	exon	4575569	4575746	.	-	.	ID=g27381.t1.exon4;Parent=g27381.t1;
OX465278.1_Tachina_grossa_genome_assembly,_chromosome:_5	AUGUSTUS	intron	4575747	4575807	1	-	.	ID=g27381.t1.intron4;Parent=g27381.t1;
OX465278.1_Tachina_grossa_genome_assembly,_chromosome:_5	AUGUSTUS	CDS	4575808	4575920	1	-	0	ID=g27381.t1.CDS5;Parent=g27381.t1;
OX465278.1_Tachina_grossa_genome_assembly,_chromosome:_5	AUGUSTUS	exon	4575808	4575920	.	-	.	ID=g27381.t1.exon5;Parent=g27381.t1;
OX465278.1_Tachina_grossa_genome_assembly,_chromosome:_5	AUGUSTUS	intron	4575921	4575992	1	-	.	ID=g27381.t1.intron5;Parent=g27381.t1;
OX465278.1_Tachina_grossa_genome_assembly,_chromosome:_5	AUGUSTUS	CDS	4575993	4576961	1	-	0	ID=g27381.t1.CDS6;Parent=g27381.t1;
OX465278.1_Tachina_grossa_genome_assembly,_chromosome:_5	AUGUSTUS	exon	4575993	4576961	.	-	.	ID=g27381.t1.exon6;Parent=g27381.t1;
OX465278.1_Tachina_grossa_genome_assembly,_chromosome:_5	AUGUSTUS	intron	4576962	4577027	1	-	.	ID=g27381.t1.intron6;Parent=g27381.t1;
OX465278.1_Tachina_grossa_genome_assembly,_chromosome:_5	AUGUSTUS	CDS	4577028	4577734	1	-	2	ID=g27381.t1.CDS7;Parent=g27381.t1;
OX465278.1_Tachina_grossa_genome_assembly,_chromosome:_5	AUGUSTUS	exon	4577028	4577734	.	-	.	ID=g27381.t1.exon7;Parent=g27381.t1;
OX465278.1_Tachina_grossa_genome_assembly,_chromosome:_5	AUGUSTUS	intron	4577735	4578153	1	-	.	ID=g27381.t1.intron7;Parent=g27381.t1;
OX465278.1_Tachina_grossa_genome_assembly,_chromosome:_5	AUGUSTUS	CDS	4578154	4579005	1	-	2	ID=g27381.t1.CDS8;Parent=g27381.t1;
OX465278.1_Tachina_grossa_genome_assembly,_chromosome:_5	AUGUSTUS	exon	4578154	4579005	.	-	.	ID=g27381.t1.exon8;Parent=g27381.t1;
OX465278.1_Tachina_grossa_genome_assembly,_chromosome:_5	AUGUSTUS	intron	4579006	4579058	1	-	.	ID=g27381.t1.intron8;Parent=g27381.t1;
OX465278.1_Tachina_grossa_genome_assembly,_chromosome:_5	AUGUSTUS	CDS	4579059	4579152	1	-	0	ID=g27381.t1.CDS9;Parent=g27381.t1;
OX465278.1_Tachina_grossa_genome_assembly,_chromosome:_5	AUGUSTUS	exon	4579059	4579152	.	-	.	ID=g27381.t1.exon9;Parent=g27381.t1;
OX465278.1_Tachina_grossa_genome_assembly,_chromosome:_5	AUGUSTUS	intron	4579153	4579205	1	-	.	ID=g27381.t1.intron9;Parent=g27381.t1;
OX465278.1_Tachina_grossa_genome_assembly,_chromosome:_5	AUGUSTUS	CDS	4579206	4579259	1	-	0	ID=g27381.t1.CDS10;Parent=g27381.t1;
OX465278.1_Tachina_grossa_genome_assembly,_chromosome:_5	AUGUSTUS	exon	4579206	4579259	.	-	.	ID=g27381.t1.exon10;Parent=g27381.t1;
OX465278.1_Tachina_grossa_genome_assembly,_chromosome:_5	AUGUSTUS	start_codon	4579257	4579259	.	-	0	ID=g27381.t1.start1;Parent=g27381.t1;
OX465278.1_Tachina_grossa_genome_assembly,_chromosome:_5	AUGUSTUS	gene	4590225	4590512	.	+	.	ID=g27382;
OX465278.1_Tachina_grossa_genome_assembly,_chromosome:_5	AUGUSTUS	mRNA	4590225	4590512	1	+	.	ID=g27382.t1;Parent=g27382;
OX465278.1_Tachina_grossa_genome_assembly,_chromosome:_5	AUGUSTUS	start_codon	4590225	4590227	.	+	0	ID=g27382.t1.start1;Parent=g27382.t1;
OX465278.1_Tachina_grossa_genome_assembly,_chromosome:_5	AUGUSTUS	CDS	4590225	4590512	1	+	0	ID=g27382.t1.CDS1;Parent=g27382.t1;
OX465278.1_Tachina_grossa_genome_assembly,_chromosome:_5	AUGUSTUS	exon	4590225	4590512	.	+	.	ID=g27382.t1.exon1;Parent=g27382.t1;
OX465278.1_Tachina_grossa_genome_assembly,_chromosome:_5	AUGUSTUS	stop_codon	4590510	4590512	.	+	0	ID=g27382.t1.stop1;Parent=g27382.t1;
OX465278.1_Tachina_grossa_genome_assembly,_chromosome:_5	AUGUSTUS	gene	4590737	4593698	.	-	.	ID=g27383;
OX465278.1_Tachina_grossa_genome_assembly,_chromosome:_5	AUGUSTUS	mRNA	4590737	4593698	1	-	.	ID=g27383.t1;Parent=g27383;
OX465278.1_Tachina_grossa_genome_assembly,_chromosome:_5	AUGUSTUS	stop_codon	4590737	4590739	.	-	0	ID=g27383.t1.stop1;Parent=g27383.t1;
OX465278.1_Tachina_grossa_genome_assembly,_chromosome:_5	AUGUSTUS	CDS	4590737	4591662	1	-	2	ID=g27383.t1.CDS1;Parent=g27383.t1;
OX465278.1_Tachina_grossa_genome_assembly,_chromosome:_5	AUGUSTUS	exon	4590737	4591662	.	-	.	ID=g27383.t1.exon1;Parent=g27383.t1;
OX465278.1_Tachina_grossa_genome_assembly,_chromosome:_5	AUGUSTUS	intron	4591663	4592552	1	-	.	ID=g27383.t1.intron1;Parent=g27383.t1;
OX465278.1_Tachina_grossa_genome_assembly,_chromosome:_5	AUGUSTUS	CDS	4592553	4593581	1	-	2	ID=g27383.t1.CDS2;Parent=g27383.t1;
OX465278.1_Tachina_grossa_genome_assembly,_chromosome:_5	AUGUSTUS	exon	4592553	4593581	.	-	.	ID=g27383.t1.exon2;Parent=g27383.t1;
OX465278.1_Tachina_grossa_genome_assembly,_chromosome:_5	AUGUSTUS	intron	4593582	4593646	1	-	.	ID=g27383.t1.intron2;Parent=g27383.t1;
OX465278.1_Tachina_grossa_genome_assembly,_chromosome:_5	AUGUSTUS	CDS	4593647	4593698	1	-	0	ID=g27383.t1.CDS3;Parent=g27383.t1;
OX465278.1_Tachina_grossa_genome_assembly,_chromosome:_5	AUGUSTUS	exon	4593647	4593698	.	-	.	ID=g27383.t1.exon3;Parent=g27383.t1;
OX465278.1_Tachina_grossa_genome_assembly,_chromosome:_5	AUGUSTUS	start_codon	4593696	4593698	.	-	0	ID=g27383.t1.start1;Parent=g27383.t1;
OX465278.1_Tachina_grossa_genome_assembly,_chromosome:_5	AUGUSTUS	gene	4601222	4601691	.	+	.	ID=g27384;
OX465278.1_Tachina_grossa_genome_assembly,_chromosome:_5	AUGUSTUS	mRNA	4601222	4601691	0.48	+	.	ID=g27384.t1;Parent=g27384;
OX465278.1_Tachina_grossa_genome_assembly,_chromosome:_5	AUGUSTUS	start_codon	4601222	4601224	.	+	0	ID=g27384.t1.start1;Parent=g27384.t1;
OX465278.1_Tachina_grossa_genome_assembly,_chromosome:_5	AUGUSTUS	CDS	4601222	4601253	0.52	+	0	ID=g27384.t1.CDS1;Parent=g27384.t1;
OX465278.1_Tachina_grossa_genome_assembly,_chromosome:_5	AUGUSTUS	exon	4601222	4601253	.	+	.	ID=g27384.t1.exon1;Parent=g27384.t1;
OX465278.1_Tachina_grossa_genome_assembly,_chromosome:_5	AUGUSTUS	intron	4601254	4601402	0.48	+	.	ID=g27384.t1.intron1;Parent=g27384.t1;
OX465278.1_Tachina_grossa_genome_assembly,_chromosome:_5	AUGUSTUS	CDS	4601403	4601691	0.94	+	1	ID=g27384.t1.CDS2;Parent=g27384.t1;
OX465278.1_Tachina_grossa_genome_assembly,_chromosome:_5	AUGUSTUS	exon	4601403	4601691	.	+	.	ID=g27384.t1.exon2;Parent=g27384.t1;
OX465278.1_Tachina_grossa_genome_assembly,_chromosome:_5	AUGUSTUS	stop_codon	4601689	4601691	.	+	0	ID=g27384.t1.stop1;Parent=g27384.t1;
OX465278.1_Tachina_grossa_genome_assembly,_chromosome:_5	AUGUSTUS	gene	4601437	4601691	.	+	.	ID=g27385;
OX465278.1_Tachina_grossa_genome_assembly,_chromosome:_5	AUGUSTUS	mRNA	4601437	4601691	1	+	.	ID=g27385.t1;Parent=g27385;
OX465278.1_Tachina_grossa_genome_assembly,_chromosome:_5	AUGUSTUS	start_codon	4601437	4601439	.	+	0	ID=g27385.t1.start1;Parent=g27385.t1;
OX465278.1_Tachina_grossa_genome_assembly,_chromosome:_5	AUGUSTUS	CDS	4601437	4601691	1	+	0	ID=g27385.t1.CDS1;Parent=g27385.t1;
OX465278.1_Tachina_grossa_genome_assembly,_chromosome:_5	AUGUSTUS	exon	4601437	4601691	.	+	.	ID=g27385.t1.exon1;Parent=g27385.t1;
OX465278.1_Tachina_grossa_genome_assembly,_chromosome:_5	AUGUSTUS	stop_codon	4601689	4601691	.	+	0	ID=g27385.t1.stop1;Parent=g27385.t1;
OX465278.1_Tachina_grossa_genome_assembly,_chromosome:_5	AUGUSTUS	gene	4616994	4617761	.	-	.	ID=g27386;
OX465278.1_Tachina_grossa_genome_assembly,_chromosome:_5	AUGUSTUS	mRNA	4616994	4617761	1	-	.	ID=g27386.t1;Parent=g27386;
OX465278.1_Tachina_grossa_genome_assembly,_chromosome:_5	AUGUSTUS	stop_codon	4616994	4616996	.	-	0	ID=g27386.t1.stop1;Parent=g27386.t1;
OX465278.1_Tachina_grossa_genome_assembly,_chromosome:_5	AUGUSTUS	CDS	4616994	4617761	1	-	0	ID=g27386.t1.CDS1;Parent=g27386.t1;
OX465278.1_Tachina_grossa_genome_assembly,_chromosome:_5	AUGUSTUS	exon	4616994	4617761	.	-	.	ID=g27386.t1.exon1;Parent=g27386.t1;
OX465278.1_Tachina_grossa_genome_assembly,_chromosome:_5	AUGUSTUS	start_codon	4617759	4617761	.	-	0	ID=g27386.t1.start1;Parent=g27386.t1;
OX465278.1_Tachina_grossa_genome_assembly,_chromosome:_5	AUGUSTUS	gene	4620921	4639001	.	+	.	ID=g27387;
OX465278.1_Tachina_grossa_genome_assembly,_chromosome:_5	AUGUSTUS	mRNA	4620921	4639001	1	+	.	ID=g27387.t1;Parent=g27387;
OX465278.1_Tachina_grossa_genome_assembly,_chromosome:_5	AUGUSTUS	start_codon	4620921	4620923	.	+	0	ID=g27387.t1.start1;Parent=g27387.t1;
OX465278.1_Tachina_grossa_genome_assembly,_chromosome:_5	AUGUSTUS	CDS	4620921	4620946	1	+	0	ID=g27387.t1.CDS1;Parent=g27387.t1;
OX465278.1_Tachina_grossa_genome_assembly,_chromosome:_5	AUGUSTUS	exon	4620921	4620946	.	+	.	ID=g27387.t1.exon1;Parent=g27387.t1;
OX465278.1_Tachina_grossa_genome_assembly,_chromosome:_5	AUGUSTUS	intron	4620947	4621005	1	+	.	ID=g27387.t1.intron1;Parent=g27387.t1;
OX465278.1_Tachina_grossa_genome_assembly,_chromosome:_5	AUGUSTUS	CDS	4621006	4621145	1	+	1	ID=g27387.t1.CDS2;Parent=g27387.t1;
OX465278.1_Tachina_grossa_genome_assembly,_chromosome:_5	AUGUSTUS	exon	4621006	4621145	.	+	.	ID=g27387.t1.exon2;Parent=g27387.t1;
OX465278.1_Tachina_grossa_genome_assembly,_chromosome:_5	AUGUSTUS	intron	4621146	4623035	1	+	.	ID=g27387.t1.intron2;Parent=g27387.t1;
OX465278.1_Tachina_grossa_genome_assembly,_chromosome:_5	AUGUSTUS	CDS	4623036	4623334	1	+	2	ID=g27387.t1.CDS3;Parent=g27387.t1;
OX465278.1_Tachina_grossa_genome_assembly,_chromosome:_5	AUGUSTUS	exon	4623036	4623334	.	+	.	ID=g27387.t1.exon3;Parent=g27387.t1;
OX465278.1_Tachina_grossa_genome_assembly,_chromosome:_5	AUGUSTUS	intron	4623335	4623405	1	+	.	ID=g27387.t1.intron3;Parent=g27387.t1;
OX465278.1_Tachina_grossa_genome_assembly,_chromosome:_5	AUGUSTUS	CDS	4623406	4623599	1	+	0	ID=g27387.t1.CDS4;Parent=g27387.t1;
OX465278.1_Tachina_grossa_genome_assembly,_chromosome:_5	AUGUSTUS	exon	4623406	4623599	.	+	.	ID=g27387.t1.exon4;Parent=g27387.t1;
OX465278.1_Tachina_grossa_genome_assembly,_chromosome:_5	AUGUSTUS	intron	4623600	4624075	1	+	.	ID=g27387.t1.intron4;Parent=g27387.t1;
OX465278.1_Tachina_grossa_genome_assembly,_chromosome:_5	AUGUSTUS	CDS	4624076	4624889	1	+	1	ID=g27387.t1.CDS5;Parent=g27387.t1;
OX465278.1_Tachina_grossa_genome_assembly,_chromosome:_5	AUGUSTUS	exon	4624076	4624889	.	+	.	ID=g27387.t1.exon5;Parent=g27387.t1;
OX465278.1_Tachina_grossa_genome_assembly,_chromosome:_5	AUGUSTUS	intron	4624890	4626545	1	+	.	ID=g27387.t1.intron5;Parent=g27387.t1;
OX465278.1_Tachina_grossa_genome_assembly,_chromosome:_5	AUGUSTUS	CDS	4626546	4626771	1	+	0	ID=g27387.t1.CDS6;Parent=g27387.t1;
OX465278.1_Tachina_grossa_genome_assembly,_chromosome:_5	AUGUSTUS	exon	4626546	4626771	.	+	.	ID=g27387.t1.exon6;Parent=g27387.t1;
OX465278.1_Tachina_grossa_genome_assembly,_chromosome:_5	AUGUSTUS	intron	4626772	4626845	1	+	.	ID=g27387.t1.intron6;Parent=g27387.t1;
OX465278.1_Tachina_grossa_genome_assembly,_chromosome:_5	AUGUSTUS	CDS	4626846	4626980	1	+	2	ID=g27387.t1.CDS7;Parent=g27387.t1;
OX465278.1_Tachina_grossa_genome_assembly,_chromosome:_5	AUGUSTUS	exon	4626846	4626980	.	+	.	ID=g27387.t1.exon7;Parent=g27387.t1;
OX465278.1_Tachina_grossa_genome_assembly,_chromosome:_5	AUGUSTUS	intron	4626981	4627052	1	+	.	ID=g27387.t1.intron7;Parent=g27387.t1;
OX465278.1_Tachina_grossa_genome_assembly,_chromosome:_5	AUGUSTUS	CDS	4627053	4627452	1	+	2	ID=g27387.t1.CDS8;Parent=g27387.t1;
OX465278.1_Tachina_grossa_genome_assembly,_chromosome:_5	AUGUSTUS	exon	4627053	4627452	.	+	.	ID=g27387.t1.exon8;Parent=g27387.t1;
OX465278.1_Tachina_grossa_genome_assembly,_chromosome:_5	AUGUSTUS	intron	4627453	4631188	1	+	.	ID=g27387.t1.intron8;Parent=g27387.t1;
OX465278.1_Tachina_grossa_genome_assembly,_chromosome:_5	AUGUSTUS	CDS	4631189	4631318	1	+	1	ID=g27387.t1.CDS9;Parent=g27387.t1;
OX465278.1_Tachina_grossa_genome_assembly,_chromosome:_5	AUGUSTUS	exon	4631189	4631318	.	+	.	ID=g27387.t1.exon9;Parent=g27387.t1;
OX465278.1_Tachina_grossa_genome_assembly,_chromosome:_5	AUGUSTUS	intron	4631319	4631373	1	+	.	ID=g27387.t1.intron9;Parent=g27387.t1;
OX465278.1_Tachina_grossa_genome_assembly,_chromosome:_5	AUGUSTUS	CDS	4631374	4631631	1	+	0	ID=g27387.t1.CDS10;Parent=g27387.t1;
OX465278.1_Tachina_grossa_genome_assembly,_chromosome:_5	AUGUSTUS	exon	4631374	4631631	.	+	.	ID=g27387.t1.exon10;Parent=g27387.t1;
OX465278.1_Tachina_grossa_genome_assembly,_chromosome:_5	AUGUSTUS	intron	4631632	4638773	1	+	.	ID=g27387.t1.intron10;Parent=g27387.t1;
OX465278.1_Tachina_grossa_genome_assembly,_chromosome:_5	AUGUSTUS	CDS	4638774	4639001	1	+	0	ID=g27387.t1.CDS11;Parent=g27387.t1;
OX465278.1_Tachina_grossa_genome_assembly,_chromosome:_5	AUGUSTUS	exon	4638774	4639001	.	+	.	ID=g27387.t1.exon11;Parent=g27387.t1;
OX465278.1_Tachina_grossa_genome_assembly,_chromosome:_5	AUGUSTUS	stop_codon	4638999	4639001	.	+	0	ID=g27387.t1.stop1;Parent=g27387.t1;
OX465278.1_Tachina_grossa_genome_assembly,_chromosome:_5	AUGUSTUS	gene	4648653	4658704	.	+	.	ID=g27388;
OX465278.1_Tachina_grossa_genome_assembly,_chromosome:_5	AUGUSTUS	mRNA	4648653	4658704	1	+	.	ID=g27388.t1;Parent=g27388;
OX465278.1_Tachina_grossa_genome_assembly,_chromosome:_5	AUGUSTUS	start_codon	4648653	4648655	.	+	0	ID=g27388.t1.start1;Parent=g27388.t1;
OX465278.1_Tachina_grossa_genome_assembly,_chromosome:_5	AUGUSTUS	CDS	4648653	4648748	1	+	0	ID=g27388.t1.CDS1;Parent=g27388.t1;
OX465278.1_Tachina_grossa_genome_assembly,_chromosome:_5	AUGUSTUS	exon	4648653	4648748	.	+	.	ID=g27388.t1.exon1;Parent=g27388.t1;
OX465278.1_Tachina_grossa_genome_assembly,_chromosome:_5	AUGUSTUS	intron	4648749	4658476	1	+	.	ID=g27388.t1.intron1;Parent=g27388.t1;
OX465278.1_Tachina_grossa_genome_assembly,_chromosome:_5	AUGUSTUS	CDS	4658477	4658704	1	+	0	ID=g27388.t1.CDS2;Parent=g27388.t1;
OX465278.1_Tachina_grossa_genome_assembly,_chromosome:_5	AUGUSTUS	exon	4658477	4658704	.	+	.	ID=g27388.t1.exon2;Parent=g27388.t1;
OX465278.1_Tachina_grossa_genome_assembly,_chromosome:_5	AUGUSTUS	stop_codon	4658702	4658704	.	+	0	ID=g27388.t1.stop1;Parent=g27388.t1;
OX465278.1_Tachina_grossa_genome_assembly,_chromosome:_5	AUGUSTUS	gene	4659111	4659518	.	-	.	ID=g27389;
OX465278.1_Tachina_grossa_genome_assembly,_chromosome:_5	AUGUSTUS	mRNA	4659111	4659518	1	-	.	ID=g27389.t1;Parent=g27389;
OX465278.1_Tachina_grossa_genome_assembly,_chromosome:_5	AUGUSTUS	stop_codon	4659111	4659113	.	-	0	ID=g27389.t1.stop1;Parent=g27389.t1;
OX465278.1_Tachina_grossa_genome_assembly,_chromosome:_5	AUGUSTUS	CDS	4659111	4659518	1	-	0	ID=g27389.t1.CDS1;Parent=g27389.t1;
OX465278.1_Tachina_grossa_genome_assembly,_chromosome:_5	AUGUSTUS	exon	4659111	4659518	.	-	.	ID=g27389.t1.exon1;Parent=g27389.t1;
OX465278.1_Tachina_grossa_genome_assembly,_chromosome:_5	AUGUSTUS	start_codon	4659516	4659518	.	-	0	ID=g27389.t1.start1;Parent=g27389.t1;
OX465278.1_Tachina_grossa_genome_assembly,_chromosome:_5	AUGUSTUS	gene	4660106	4661838	.	-	.	ID=g27390;
OX465278.1_Tachina_grossa_genome_assembly,_chromosome:_5	AUGUSTUS	mRNA	4660106	4661838	0.6	-	.	ID=g27390.t1;Parent=g27390;
OX465278.1_Tachina_grossa_genome_assembly,_chromosome:_5	AUGUSTUS	stop_codon	4660106	4660108	.	-	0	ID=g27390.t1.stop1;Parent=g27390.t1;
OX465278.1_Tachina_grossa_genome_assembly,_chromosome:_5	AUGUSTUS	CDS	4660106	4660597	0.96	-	0	ID=g27390.t1.CDS1;Parent=g27390.t1;
OX465278.1_Tachina_grossa_genome_assembly,_chromosome:_5	AUGUSTUS	exon	4660106	4660597	.	-	.	ID=g27390.t1.exon1;Parent=g27390.t1;
OX465278.1_Tachina_grossa_genome_assembly,_chromosome:_5	AUGUSTUS	intron	4660598	4660710	1	-	.	ID=g27390.t1.intron1;Parent=g27390.t1;
OX465278.1_Tachina_grossa_genome_assembly,_chromosome:_5	AUGUSTUS	CDS	4660711	4661373	0.69	-	0	ID=g27390.t1.CDS2;Parent=g27390.t1;
OX465278.1_Tachina_grossa_genome_assembly,_chromosome:_5	AUGUSTUS	exon	4660711	4661373	.	-	.	ID=g27390.t1.exon2;Parent=g27390.t1;
OX465278.1_Tachina_grossa_genome_assembly,_chromosome:_5	AUGUSTUS	intron	4661374	4661523	0.69	-	.	ID=g27390.t1.intron2;Parent=g27390.t1;
OX465278.1_Tachina_grossa_genome_assembly,_chromosome:_5	AUGUSTUS	CDS	4661524	4661838	0.6	-	0	ID=g27390.t1.CDS3;Parent=g27390.t1;
OX465278.1_Tachina_grossa_genome_assembly,_chromosome:_5	AUGUSTUS	exon	4661524	4661838	.	-	.	ID=g27390.t1.exon3;Parent=g27390.t1;
OX465278.1_Tachina_grossa_genome_assembly,_chromosome:_5	AUGUSTUS	start_codon	4661836	4661838	.	-	0	ID=g27390.t1.start1;Parent=g27390.t1;
OX465278.1_Tachina_grossa_genome_assembly,_chromosome:_5	AUGUSTUS	gene	4662152	4662640	.	-	.	ID=g27391;
OX465278.1_Tachina_grossa_genome_assembly,_chromosome:_5	AUGUSTUS	mRNA	4662152	4662640	0.95	-	.	ID=g27391.t1;Parent=g27391;
OX465278.1_Tachina_grossa_genome_assembly,_chromosome:_5	AUGUSTUS	stop_codon	4662152	4662154	.	-	0	ID=g27391.t1.stop1;Parent=g27391.t1;
OX465278.1_Tachina_grossa_genome_assembly,_chromosome:_5	AUGUSTUS	CDS	4662152	4662640	0.95	-	0	ID=g27391.t1.CDS1;Parent=g27391.t1;
OX465278.1_Tachina_grossa_genome_assembly,_chromosome:_5	AUGUSTUS	exon	4662152	4662640	.	-	.	ID=g27391.t1.exon1;Parent=g27391.t1;
OX465278.1_Tachina_grossa_genome_assembly,_chromosome:_5	AUGUSTUS	start_codon	4662638	4662640	.	-	0	ID=g27391.t1.start1;Parent=g27391.t1;
OX465278.1_Tachina_grossa_genome_assembly,_chromosome:_5	AUGUSTUS	gene	4663744	4672757	.	+	.	ID=g27392;
OX465278.1_Tachina_grossa_genome_assembly,_chromosome:_5	AUGUSTUS	mRNA	4663744	4672757	1	+	.	ID=g27392.t1;Parent=g27392;
OX465278.1_Tachina_grossa_genome_assembly,_chromosome:_5	AUGUSTUS	start_codon	4663744	4663746	.	+	0	ID=g27392.t1.start1;Parent=g27392.t1;
OX465278.1_Tachina_grossa_genome_assembly,_chromosome:_5	AUGUSTUS	CDS	4663744	4663905	1	+	0	ID=g27392.t1.CDS1;Parent=g27392.t1;
OX465278.1_Tachina_grossa_genome_assembly,_chromosome:_5	AUGUSTUS	exon	4663744	4663905	.	+	.	ID=g27392.t1.exon1;Parent=g27392.t1;
OX465278.1_Tachina_grossa_genome_assembly,_chromosome:_5	AUGUSTUS	intron	4663906	4664023	1	+	.	ID=g27392.t1.intron1;Parent=g27392.t1;
OX465278.1_Tachina_grossa_genome_assembly,_chromosome:_5	AUGUSTUS	CDS	4664024	4664194	1	+	0	ID=g27392.t1.CDS2;Parent=g27392.t1;
OX465278.1_Tachina_grossa_genome_assembly,_chromosome:_5	AUGUSTUS	exon	4664024	4664194	.	+	.	ID=g27392.t1.exon2;Parent=g27392.t1;
OX465278.1_Tachina_grossa_genome_assembly,_chromosome:_5	AUGUSTUS	intron	4664195	4664305	1	+	.	ID=g27392.t1.intron2;Parent=g27392.t1;
OX465278.1_Tachina_grossa_genome_assembly,_chromosome:_5	AUGUSTUS	CDS	4664306	4664653	1	+	0	ID=g27392.t1.CDS3;Parent=g27392.t1;
OX465278.1_Tachina_grossa_genome_assembly,_chromosome:_5	AUGUSTUS	exon	4664306	4664653	.	+	.	ID=g27392.t1.exon3;Parent=g27392.t1;
OX465278.1_Tachina_grossa_genome_assembly,_chromosome:_5	AUGUSTUS	intron	4664654	4665441	1	+	.	ID=g27392.t1.intron3;Parent=g27392.t1;
OX465278.1_Tachina_grossa_genome_assembly,_chromosome:_5	AUGUSTUS	CDS	4665442	4665642	1	+	0	ID=g27392.t1.CDS4;Parent=g27392.t1;
OX465278.1_Tachina_grossa_genome_assembly,_chromosome:_5	AUGUSTUS	exon	4665442	4665642	.	+	.	ID=g27392.t1.exon4;Parent=g27392.t1;
OX465278.1_Tachina_grossa_genome_assembly,_chromosome:_5	AUGUSTUS	intron	4665643	4670753	1	+	.	ID=g27392.t1.intron4;Parent=g27392.t1;
OX465278.1_Tachina_grossa_genome_assembly,_chromosome:_5	AUGUSTUS	CDS	4670754	4670885	1	+	0	ID=g27392.t1.CDS5;Parent=g27392.t1;
OX465278.1_Tachina_grossa_genome_assembly,_chromosome:_5	AUGUSTUS	exon	4670754	4670885	.	+	.	ID=g27392.t1.exon5;Parent=g27392.t1;
OX465278.1_Tachina_grossa_genome_assembly,_chromosome:_5	AUGUSTUS	intron	4670886	4672061	1	+	.	ID=g27392.t1.intron5;Parent=g27392.t1;
OX465278.1_Tachina_grossa_genome_assembly,_chromosome:_5	AUGUSTUS	CDS	4672062	4672757	1	+	0	ID=g27392.t1.CDS6;Parent=g27392.t1;
OX465278.1_Tachina_grossa_genome_assembly,_chromosome:_5	AUGUSTUS	exon	4672062	4672757	.	+	.	ID=g27392.t1.exon6;Parent=g27392.t1;
OX465278.1_Tachina_grossa_genome_assembly,_chromosome:_5	AUGUSTUS	stop_codon	4672755	4672757	.	+	0	ID=g27392.t1.stop1;Parent=g27392.t1;
OX465278.1_Tachina_grossa_genome_assembly,_chromosome:_5	AUGUSTUS	gene	4680927	4682486	.	-	.	ID=g27393;
OX465278.1_Tachina_grossa_genome_assembly,_chromosome:_5	AUGUSTUS	mRNA	4680927	4682486	1	-	.	ID=g27393.t1;Parent=g27393;
OX465278.1_Tachina_grossa_genome_assembly,_chromosome:_5	AUGUSTUS	stop_codon	4680927	4680929	.	-	0	ID=g27393.t1.stop1;Parent=g27393.t1;
OX465278.1_Tachina_grossa_genome_assembly,_chromosome:_5	AUGUSTUS	CDS	4680927	4681320	1	-	1	ID=g27393.t1.CDS1;Parent=g27393.t1;
OX465278.1_Tachina_grossa_genome_assembly,_chromosome:_5	AUGUSTUS	exon	4680927	4681320	.	-	.	ID=g27393.t1.exon1;Parent=g27393.t1;
OX465278.1_Tachina_grossa_genome_assembly,_chromosome:_5	AUGUSTUS	intron	4681321	4681385	1	-	.	ID=g27393.t1.intron1;Parent=g27393.t1;
OX465278.1_Tachina_grossa_genome_assembly,_chromosome:_5	AUGUSTUS	CDS	4681386	4681805	1	-	1	ID=g27393.t1.CDS2;Parent=g27393.t1;
OX465278.1_Tachina_grossa_genome_assembly,_chromosome:_5	AUGUSTUS	exon	4681386	4681805	.	-	.	ID=g27393.t1.exon2;Parent=g27393.t1;
OX465278.1_Tachina_grossa_genome_assembly,_chromosome:_5	AUGUSTUS	intron	4681806	4681864	1	-	.	ID=g27393.t1.intron2;Parent=g27393.t1;
OX465278.1_Tachina_grossa_genome_assembly,_chromosome:_5	AUGUSTUS	CDS	4681865	4681967	1	-	2	ID=g27393.t1.CDS3;Parent=g27393.t1;
OX465278.1_Tachina_grossa_genome_assembly,_chromosome:_5	AUGUSTUS	exon	4681865	4681967	.	-	.	ID=g27393.t1.exon3;Parent=g27393.t1;
OX465278.1_Tachina_grossa_genome_assembly,_chromosome:_5	AUGUSTUS	intron	4681968	4682329	1	-	.	ID=g27393.t1.intron3;Parent=g27393.t1;
OX465278.1_Tachina_grossa_genome_assembly,_chromosome:_5	AUGUSTUS	CDS	4682330	4682486	1	-	0	ID=g27393.t1.CDS4;Parent=g27393.t1;
OX465278.1_Tachina_grossa_genome_assembly,_chromosome:_5	AUGUSTUS	exon	4682330	4682486	.	-	.	ID=g27393.t1.exon4;Parent=g27393.t1;
OX465278.1_Tachina_grossa_genome_assembly,_chromosome:_5	AUGUSTUS	start_codon	4682484	4682486	.	-	0	ID=g27393.t1.start1;Parent=g27393.t1;
OX465278.1_Tachina_grossa_genome_assembly,_chromosome:_5	AUGUSTUS	gene	4685248	4687231	.	+	.	ID=g27394;
OX465278.1_Tachina_grossa_genome_assembly,_chromosome:_5	AUGUSTUS	mRNA	4685248	4687231	1	+	.	ID=g27394.t1;Parent=g27394;
OX465278.1_Tachina_grossa_genome_assembly,_chromosome:_5	AUGUSTUS	start_codon	4685248	4685250	.	+	0	ID=g27394.t1.start1;Parent=g27394.t1;
OX465278.1_Tachina_grossa_genome_assembly,_chromosome:_5	AUGUSTUS	CDS	4685248	4685965	1	+	0	ID=g27394.t1.CDS1;Parent=g27394.t1;
OX465278.1_Tachina_grossa_genome_assembly,_chromosome:_5	AUGUSTUS	exon	4685248	4685965	.	+	.	ID=g27394.t1.exon1;Parent=g27394.t1;
OX465278.1_Tachina_grossa_genome_assembly,_chromosome:_5	AUGUSTUS	intron	4685966	4686437	1	+	.	ID=g27394.t1.intron1;Parent=g27394.t1;
OX465278.1_Tachina_grossa_genome_assembly,_chromosome:_5	AUGUSTUS	CDS	4686438	4687231	1	+	2	ID=g27394.t1.CDS2;Parent=g27394.t1;
OX465278.1_Tachina_grossa_genome_assembly,_chromosome:_5	AUGUSTUS	exon	4686438	4687231	.	+	.	ID=g27394.t1.exon2;Parent=g27394.t1;
OX465278.1_Tachina_grossa_genome_assembly,_chromosome:_5	AUGUSTUS	stop_codon	4687229	4687231	.	+	0	ID=g27394.t1.stop1;Parent=g27394.t1;
OX465278.1_Tachina_grossa_genome_assembly,_chromosome:_5	AUGUSTUS	gene	4689609	4692077	.	-	.	ID=g27395;
OX465278.1_Tachina_grossa_genome_assembly,_chromosome:_5	AUGUSTUS	mRNA	4689609	4692077	1	-	.	ID=g27395.t1;Parent=g27395;
OX465278.1_Tachina_grossa_genome_assembly,_chromosome:_5	AUGUSTUS	stop_codon	4689609	4689611	.	-	0	ID=g27395.t1.stop1;Parent=g27395.t1;
OX465278.1_Tachina_grossa_genome_assembly,_chromosome:_5	AUGUSTUS	CDS	4689609	4689993	1	-	1	ID=g27395.t1.CDS1;Parent=g27395.t1;
OX465278.1_Tachina_grossa_genome_assembly,_chromosome:_5	AUGUSTUS	exon	4689609	4689993	.	-	.	ID=g27395.t1.exon1;Parent=g27395.t1;
OX465278.1_Tachina_grossa_genome_assembly,_chromosome:_5	AUGUSTUS	intron	4689994	4690841	1	-	.	ID=g27395.t1.intron1;Parent=g27395.t1;
OX465278.1_Tachina_grossa_genome_assembly,_chromosome:_5	AUGUSTUS	CDS	4690842	4690971	1	-	2	ID=g27395.t1.CDS2;Parent=g27395.t1;
OX465278.1_Tachina_grossa_genome_assembly,_chromosome:_5	AUGUSTUS	exon	4690842	4690971	.	-	.	ID=g27395.t1.exon2;Parent=g27395.t1;
OX465278.1_Tachina_grossa_genome_assembly,_chromosome:_5	AUGUSTUS	intron	4690972	4691024	1	-	.	ID=g27395.t1.intron2;Parent=g27395.t1;
OX465278.1_Tachina_grossa_genome_assembly,_chromosome:_5	AUGUSTUS	CDS	4691025	4691157	1	-	0	ID=g27395.t1.CDS3;Parent=g27395.t1;
OX465278.1_Tachina_grossa_genome_assembly,_chromosome:_5	AUGUSTUS	exon	4691025	4691157	.	-	.	ID=g27395.t1.exon3;Parent=g27395.t1;
OX465278.1_Tachina_grossa_genome_assembly,_chromosome:_5	AUGUSTUS	intron	4691158	4691250	1	-	.	ID=g27395.t1.intron3;Parent=g27395.t1;
OX465278.1_Tachina_grossa_genome_assembly,_chromosome:_5	AUGUSTUS	CDS	4691251	4691488	1	-	1	ID=g27395.t1.CDS4;Parent=g27395.t1;
OX465278.1_Tachina_grossa_genome_assembly,_chromosome:_5	AUGUSTUS	exon	4691251	4691488	.	-	.	ID=g27395.t1.exon4;Parent=g27395.t1;
OX465278.1_Tachina_grossa_genome_assembly,_chromosome:_5	AUGUSTUS	intron	4691489	4691571	1	-	.	ID=g27395.t1.intron4;Parent=g27395.t1;
OX465278.1_Tachina_grossa_genome_assembly,_chromosome:_5	AUGUSTUS	CDS	4691572	4691678	1	-	0	ID=g27395.t1.CDS5;Parent=g27395.t1;
OX465278.1_Tachina_grossa_genome_assembly,_chromosome:_5	AUGUSTUS	exon	4691572	4691678	.	-	.	ID=g27395.t1.exon5;Parent=g27395.t1;
OX465278.1_Tachina_grossa_genome_assembly,_chromosome:_5	AUGUSTUS	intron	4691679	4691759	1	-	.	ID=g27395.t1.intron5;Parent=g27395.t1;
OX465278.1_Tachina_grossa_genome_assembly,_chromosome:_5	AUGUSTUS	CDS	4691760	4691881	1	-	2	ID=g27395.t1.CDS6;Parent=g27395.t1;
OX465278.1_Tachina_grossa_genome_assembly,_chromosome:_5	AUGUSTUS	exon	4691760	4691881	.	-	.	ID=g27395.t1.exon6;Parent=g27395.t1;
OX465278.1_Tachina_grossa_genome_assembly,_chromosome:_5	AUGUSTUS	intron	4691882	4691947	1	-	.	ID=g27395.t1.intron6;Parent=g27395.t1;
OX465278.1_Tachina_grossa_genome_assembly,_chromosome:_5	AUGUSTUS	CDS	4691948	4692077	1	-	0	ID=g27395.t1.CDS7;Parent=g27395.t1;
OX465278.1_Tachina_grossa_genome_assembly,_chromosome:_5	AUGUSTUS	exon	4691948	4692077	.	-	.	ID=g27395.t1.exon7;Parent=g27395.t1;
OX465278.1_Tachina_grossa_genome_assembly,_chromosome:_5	AUGUSTUS	start_codon	4692075	4692077	.	-	0	ID=g27395.t1.start1;Parent=g27395.t1;
OX465278.1_Tachina_grossa_genome_assembly,_chromosome:_5	AUGUSTUS	mRNA	4689609	4692077	1	-	.	ID=g27395.t2;Parent=g27395;
OX465278.1_Tachina_grossa_genome_assembly,_chromosome:_5	AUGUSTUS	stop_codon	4689609	4689611	.	-	0	ID=g27395.t2.stop1;Parent=g27395.t2;
OX465278.1_Tachina_grossa_genome_assembly,_chromosome:_5	AUGUSTUS	CDS	4689609	4689993	1	-	1	ID=g27395.t2.CDS1;Parent=g27395.t2;
OX465278.1_Tachina_grossa_genome_assembly,_chromosome:_5	AUGUSTUS	exon	4689609	4689993	.	-	.	ID=g27395.t2.exon1;Parent=g27395.t2;
OX465278.1_Tachina_grossa_genome_assembly,_chromosome:_5	AUGUSTUS	intron	4689994	4690841	1	-	.	ID=g27395.t2.intron1;Parent=g27395.t2;
OX465278.1_Tachina_grossa_genome_assembly,_chromosome:_5	AUGUSTUS	CDS	4690842	4690971	1	-	2	ID=g27395.t2.CDS2;Parent=g27395.t2;
OX465278.1_Tachina_grossa_genome_assembly,_chromosome:_5	AUGUSTUS	exon	4690842	4690971	.	-	.	ID=g27395.t2.exon2;Parent=g27395.t2;
OX465278.1_Tachina_grossa_genome_assembly,_chromosome:_5	AUGUSTUS	intron	4690972	4691024	1	-	.	ID=g27395.t2.intron2;Parent=g27395.t2;
OX465278.1_Tachina_grossa_genome_assembly,_chromosome:_5	AUGUSTUS	CDS	4691025	4691175	1	-	0	ID=g27395.t2.CDS3;Parent=g27395.t2;
OX465278.1_Tachina_grossa_genome_assembly,_chromosome:_5	AUGUSTUS	exon	4691025	4691175	.	-	.	ID=g27395.t2.exon3;Parent=g27395.t2;
OX465278.1_Tachina_grossa_genome_assembly,_chromosome:_5	AUGUSTUS	intron	4691176	4691250	1	-	.	ID=g27395.t2.intron3;Parent=g27395.t2;
OX465278.1_Tachina_grossa_genome_assembly,_chromosome:_5	AUGUSTUS	CDS	4691251	4691488	1	-	1	ID=g27395.t2.CDS4;Parent=g27395.t2;
OX465278.1_Tachina_grossa_genome_assembly,_chromosome:_5	AUGUSTUS	exon	4691251	4691488	.	-	.	ID=g27395.t2.exon4;Parent=g27395.t2;
OX465278.1_Tachina_grossa_genome_assembly,_chromosome:_5	AUGUSTUS	intron	4691489	4691571	1	-	.	ID=g27395.t2.intron4;Parent=g27395.t2;
OX465278.1_Tachina_grossa_genome_assembly,_chromosome:_5	AUGUSTUS	CDS	4691572	4691678	1	-	0	ID=g27395.t2.CDS5;Parent=g27395.t2;
OX465278.1_Tachina_grossa_genome_assembly,_chromosome:_5	AUGUSTUS	exon	4691572	4691678	.	-	.	ID=g27395.t2.exon5;Parent=g27395.t2;
OX465278.1_Tachina_grossa_genome_assembly,_chromosome:_5	AUGUSTUS	intron	4691679	4691759	1	-	.	ID=g27395.t2.intron5;Parent=g27395.t2;
OX465278.1_Tachina_grossa_genome_assembly,_chromosome:_5	AUGUSTUS	CDS	4691760	4691881	1	-	2	ID=g27395.t2.CDS6;Parent=g27395.t2;
OX465278.1_Tachina_grossa_genome_assembly,_chromosome:_5	AUGUSTUS	exon	4691760	4691881	.	-	.	ID=g27395.t2.exon6;Parent=g27395.t2;
OX465278.1_Tachina_grossa_genome_assembly,_chromosome:_5	AUGUSTUS	intron	4691882	4691947	1	-	.	ID=g27395.t2.intron6;Parent=g27395.t2;
OX465278.1_Tachina_grossa_genome_assembly,_chromosome:_5	AUGUSTUS	CDS	4691948	4692077	1	-	0	ID=g27395.t2.CDS7;Parent=g27395.t2;
OX465278.1_Tachina_grossa_genome_assembly,_chromosome:_5	AUGUSTUS	exon	4691948	4692077	.	-	.	ID=g27395.t2.exon7;Parent=g27395.t2;
OX465278.1_Tachina_grossa_genome_assembly,_chromosome:_5	AUGUSTUS	start_codon	4692075	4692077	.	-	0	ID=g27395.t2.start1;Parent=g27395.t2;
OX465278.1_Tachina_grossa_genome_assembly,_chromosome:_5	AUGUSTUS	gene	4739318	4744482	.	+	.	ID=g27396;
OX465278.1_Tachina_grossa_genome_assembly,_chromosome:_5	AUGUSTUS	mRNA	4739318	4744482	0.99	+	.	ID=g27396.t1;Parent=g27396;
OX465278.1_Tachina_grossa_genome_assembly,_chromosome:_5	AUGUSTUS	start_codon	4739318	4739320	.	+	0	ID=g27396.t1.start1;Parent=g27396.t1;
OX465278.1_Tachina_grossa_genome_assembly,_chromosome:_5	AUGUSTUS	CDS	4739318	4739540	1	+	0	ID=g27396.t1.CDS1;Parent=g27396.t1;
OX465278.1_Tachina_grossa_genome_assembly,_chromosome:_5	AUGUSTUS	exon	4739318	4739540	.	+	.	ID=g27396.t1.exon1;Parent=g27396.t1;
OX465278.1_Tachina_grossa_genome_assembly,_chromosome:_5	AUGUSTUS	intron	4739541	4744321	0.99	+	.	ID=g27396.t1.intron1;Parent=g27396.t1;
OX465278.1_Tachina_grossa_genome_assembly,_chromosome:_5	AUGUSTUS	CDS	4744322	4744482	0.99	+	2	ID=g27396.t1.CDS2;Parent=g27396.t1;
OX465278.1_Tachina_grossa_genome_assembly,_chromosome:_5	AUGUSTUS	exon	4744322	4744482	.	+	.	ID=g27396.t1.exon2;Parent=g27396.t1;
OX465278.1_Tachina_grossa_genome_assembly,_chromosome:_5	AUGUSTUS	stop_codon	4744480	4744482	.	+	0	ID=g27396.t1.stop1;Parent=g27396.t1;
OX465278.1_Tachina_grossa_genome_assembly,_chromosome:_5	AUGUSTUS	gene	4756441	4768196	.	+	.	ID=g27397;
OX465278.1_Tachina_grossa_genome_assembly,_chromosome:_5	AUGUSTUS	mRNA	4756441	4768196	1	+	.	ID=g27397.t1;Parent=g27397;
OX465278.1_Tachina_grossa_genome_assembly,_chromosome:_5	AUGUSTUS	start_codon	4756441	4756443	.	+	0	ID=g27397.t1.start1;Parent=g27397.t1;
OX465278.1_Tachina_grossa_genome_assembly,_chromosome:_5	AUGUSTUS	CDS	4756441	4756474	1	+	0	ID=g27397.t1.CDS1;Parent=g27397.t1;
OX465278.1_Tachina_grossa_genome_assembly,_chromosome:_5	AUGUSTUS	exon	4756441	4756474	.	+	.	ID=g27397.t1.exon1;Parent=g27397.t1;
OX465278.1_Tachina_grossa_genome_assembly,_chromosome:_5	AUGUSTUS	intron	4756475	4759513	1	+	.	ID=g27397.t1.intron1;Parent=g27397.t1;
OX465278.1_Tachina_grossa_genome_assembly,_chromosome:_5	AUGUSTUS	CDS	4759514	4759698	1	+	2	ID=g27397.t1.CDS2;Parent=g27397.t1;
OX465278.1_Tachina_grossa_genome_assembly,_chromosome:_5	AUGUSTUS	exon	4759514	4759698	.	+	.	ID=g27397.t1.exon2;Parent=g27397.t1;
OX465278.1_Tachina_grossa_genome_assembly,_chromosome:_5	AUGUSTUS	intron	4759699	4759752	1	+	.	ID=g27397.t1.intron2;Parent=g27397.t1;
OX465278.1_Tachina_grossa_genome_assembly,_chromosome:_5	AUGUSTUS	CDS	4759753	4759853	1	+	0	ID=g27397.t1.CDS3;Parent=g27397.t1;
OX465278.1_Tachina_grossa_genome_assembly,_chromosome:_5	AUGUSTUS	exon	4759753	4759853	.	+	.	ID=g27397.t1.exon3;Parent=g27397.t1;
OX465278.1_Tachina_grossa_genome_assembly,_chromosome:_5	AUGUSTUS	intron	4759854	4760037	1	+	.	ID=g27397.t1.intron3;Parent=g27397.t1;
OX465278.1_Tachina_grossa_genome_assembly,_chromosome:_5	AUGUSTUS	CDS	4760038	4760133	1	+	1	ID=g27397.t1.CDS4;Parent=g27397.t1;
OX465278.1_Tachina_grossa_genome_assembly,_chromosome:_5	AUGUSTUS	exon	4760038	4760133	.	+	.	ID=g27397.t1.exon4;Parent=g27397.t1;
OX465278.1_Tachina_grossa_genome_assembly,_chromosome:_5	AUGUSTUS	intron	4760134	4760209	1	+	.	ID=g27397.t1.intron4;Parent=g27397.t1;
OX465278.1_Tachina_grossa_genome_assembly,_chromosome:_5	AUGUSTUS	CDS	4760210	4760357	1	+	1	ID=g27397.t1.CDS5;Parent=g27397.t1;
OX465278.1_Tachina_grossa_genome_assembly,_chromosome:_5	AUGUSTUS	exon	4760210	4760357	.	+	.	ID=g27397.t1.exon5;Parent=g27397.t1;
OX465278.1_Tachina_grossa_genome_assembly,_chromosome:_5	AUGUSTUS	intron	4760358	4760434	1	+	.	ID=g27397.t1.intron5;Parent=g27397.t1;
OX465278.1_Tachina_grossa_genome_assembly,_chromosome:_5	AUGUSTUS	CDS	4760435	4760510	1	+	0	ID=g27397.t1.CDS6;Parent=g27397.t1;
OX465278.1_Tachina_grossa_genome_assembly,_chromosome:_5	AUGUSTUS	exon	4760435	4760510	.	+	.	ID=g27397.t1.exon6;Parent=g27397.t1;
OX465278.1_Tachina_grossa_genome_assembly,_chromosome:_5	AUGUSTUS	intron	4760511	4767083	1	+	.	ID=g27397.t1.intron6;Parent=g27397.t1;
OX465278.1_Tachina_grossa_genome_assembly,_chromosome:_5	AUGUSTUS	CDS	4767084	4767266	1	+	2	ID=g27397.t1.CDS7;Parent=g27397.t1;
OX465278.1_Tachina_grossa_genome_assembly,_chromosome:_5	AUGUSTUS	exon	4767084	4767266	.	+	.	ID=g27397.t1.exon7;Parent=g27397.t1;
OX465278.1_Tachina_grossa_genome_assembly,_chromosome:_5	AUGUSTUS	intron	4767267	4768083	1	+	.	ID=g27397.t1.intron7;Parent=g27397.t1;
OX465278.1_Tachina_grossa_genome_assembly,_chromosome:_5	AUGUSTUS	CDS	4768084	4768196	1	+	2	ID=g27397.t1.CDS8;Parent=g27397.t1;
OX465278.1_Tachina_grossa_genome_assembly,_chromosome:_5	AUGUSTUS	exon	4768084	4768196	.	+	.	ID=g27397.t1.exon8;Parent=g27397.t1;
OX465278.1_Tachina_grossa_genome_assembly,_chromosome:_5	AUGUSTUS	stop_codon	4768194	4768196	.	+	0	ID=g27397.t1.stop1;Parent=g27397.t1;
OX465278.1_Tachina_grossa_genome_assembly,_chromosome:_5	AUGUSTUS	mRNA	4756441	4767960	1	+	.	ID=g27397.t2;Parent=g27397;
OX465278.1_Tachina_grossa_genome_assembly,_chromosome:_5	AUGUSTUS	start_codon	4756441	4756443	.	+	0	ID=g27397.t2.start1;Parent=g27397.t2;
OX465278.1_Tachina_grossa_genome_assembly,_chromosome:_5	AUGUSTUS	CDS	4756441	4756474	1	+	0	ID=g27397.t2.CDS1;Parent=g27397.t2;
OX465278.1_Tachina_grossa_genome_assembly,_chromosome:_5	AUGUSTUS	exon	4756441	4756474	.	+	.	ID=g27397.t2.exon1;Parent=g27397.t2;
OX465278.1_Tachina_grossa_genome_assembly,_chromosome:_5	AUGUSTUS	intron	4756475	4759513	1	+	.	ID=g27397.t2.intron1;Parent=g27397.t2;
OX465278.1_Tachina_grossa_genome_assembly,_chromosome:_5	AUGUSTUS	CDS	4759514	4759698	1	+	2	ID=g27397.t2.CDS2;Parent=g27397.t2;
OX465278.1_Tachina_grossa_genome_assembly,_chromosome:_5	AUGUSTUS	exon	4759514	4759698	.	+	.	ID=g27397.t2.exon2;Parent=g27397.t2;
OX465278.1_Tachina_grossa_genome_assembly,_chromosome:_5	AUGUSTUS	intron	4759699	4759752	1	+	.	ID=g27397.t2.intron2;Parent=g27397.t2;
OX465278.1_Tachina_grossa_genome_assembly,_chromosome:_5	AUGUSTUS	CDS	4759753	4759853	1	+	0	ID=g27397.t2.CDS3;Parent=g27397.t2;
OX465278.1_Tachina_grossa_genome_assembly,_chromosome:_5	AUGUSTUS	exon	4759753	4759853	.	+	.	ID=g27397.t2.exon3;Parent=g27397.t2;
OX465278.1_Tachina_grossa_genome_assembly,_chromosome:_5	AUGUSTUS	intron	4759854	4760037	1	+	.	ID=g27397.t2.intron3;Parent=g27397.t2;
OX465278.1_Tachina_grossa_genome_assembly,_chromosome:_5	AUGUSTUS	CDS	4760038	4760133	1	+	1	ID=g27397.t2.CDS4;Parent=g27397.t2;
OX465278.1_Tachina_grossa_genome_assembly,_chromosome:_5	AUGUSTUS	exon	4760038	4760133	.	+	.	ID=g27397.t2.exon4;Parent=g27397.t2;
OX465278.1_Tachina_grossa_genome_assembly,_chromosome:_5	AUGUSTUS	intron	4760134	4760209	1	+	.	ID=g27397.t2.intron4;Parent=g27397.t2;
OX465278.1_Tachina_grossa_genome_assembly,_chromosome:_5	AUGUSTUS	CDS	4760210	4760357	1	+	1	ID=g27397.t2.CDS5;Parent=g27397.t2;
OX465278.1_Tachina_grossa_genome_assembly,_chromosome:_5	AUGUSTUS	exon	4760210	4760357	.	+	.	ID=g27397.t2.exon5;Parent=g27397.t2;
OX465278.1_Tachina_grossa_genome_assembly,_chromosome:_5	AUGUSTUS	intron	4760358	4760434	1	+	.	ID=g27397.t2.intron5;Parent=g27397.t2;
OX465278.1_Tachina_grossa_genome_assembly,_chromosome:_5	AUGUSTUS	CDS	4760435	4760510	1	+	0	ID=g27397.t2.CDS6;Parent=g27397.t2;
OX465278.1_Tachina_grossa_genome_assembly,_chromosome:_5	AUGUSTUS	exon	4760435	4760510	.	+	.	ID=g27397.t2.exon6;Parent=g27397.t2;
OX465278.1_Tachina_grossa_genome_assembly,_chromosome:_5	AUGUSTUS	intron	4760511	4767083	1	+	.	ID=g27397.t2.intron6;Parent=g27397.t2;
OX465278.1_Tachina_grossa_genome_assembly,_chromosome:_5	AUGUSTUS	CDS	4767084	4767266	1	+	2	ID=g27397.t2.CDS7;Parent=g27397.t2;
OX465278.1_Tachina_grossa_genome_assembly,_chromosome:_5	AUGUSTUS	exon	4767084	4767266	.	+	.	ID=g27397.t2.exon7;Parent=g27397.t2;
OX465278.1_Tachina_grossa_genome_assembly,_chromosome:_5	AUGUSTUS	intron	4767267	4767817	1	+	.	ID=g27397.t2.intron7;Parent=g27397.t2;
OX465278.1_Tachina_grossa_genome_assembly,_chromosome:_5	AUGUSTUS	CDS	4767818	4767960	1	+	2	ID=g27397.t2.CDS8;Parent=g27397.t2;
OX465278.1_Tachina_grossa_genome_assembly,_chromosome:_5	AUGUSTUS	exon	4767818	4767960	.	+	.	ID=g27397.t2.exon8;Parent=g27397.t2;
OX465278.1_Tachina_grossa_genome_assembly,_chromosome:_5	AUGUSTUS	stop_codon	4767958	4767960	.	+	0	ID=g27397.t2.stop1;Parent=g27397.t2;
OX465278.1_Tachina_grossa_genome_assembly,_chromosome:_5	AUGUSTUS	gene	4783446	4787916	.	-	.	ID=g27398;
OX465278.1_Tachina_grossa_genome_assembly,_chromosome:_5	AUGUSTUS	mRNA	4783446	4787916	1	-	.	ID=g27398.t1;Parent=g27398;
OX465278.1_Tachina_grossa_genome_assembly,_chromosome:_5	AUGUSTUS	stop_codon	4783446	4783448	.	-	0	ID=g27398.t1.stop1;Parent=g27398.t1;
OX465278.1_Tachina_grossa_genome_assembly,_chromosome:_5	AUGUSTUS	CDS	4783446	4783539	1	-	1	ID=g27398.t1.CDS1;Parent=g27398.t1;
OX465278.1_Tachina_grossa_genome_assembly,_chromosome:_5	AUGUSTUS	exon	4783446	4783539	.	-	.	ID=g27398.t1.exon1;Parent=g27398.t1;
OX465278.1_Tachina_grossa_genome_assembly,_chromosome:_5	AUGUSTUS	intron	4783540	4783613	1	-	.	ID=g27398.t1.intron1;Parent=g27398.t1;
OX465278.1_Tachina_grossa_genome_assembly,_chromosome:_5	AUGUSTUS	CDS	4783614	4783768	1	-	0	ID=g27398.t1.CDS2;Parent=g27398.t1;
OX465278.1_Tachina_grossa_genome_assembly,_chromosome:_5	AUGUSTUS	exon	4783614	4783768	.	-	.	ID=g27398.t1.exon2;Parent=g27398.t1;
OX465278.1_Tachina_grossa_genome_assembly,_chromosome:_5	AUGUSTUS	intron	4783769	4783837	1	-	.	ID=g27398.t1.intron2;Parent=g27398.t1;
OX465278.1_Tachina_grossa_genome_assembly,_chromosome:_5	AUGUSTUS	CDS	4783838	4785427	1	-	0	ID=g27398.t1.CDS3;Parent=g27398.t1;
OX465278.1_Tachina_grossa_genome_assembly,_chromosome:_5	AUGUSTUS	exon	4783838	4785427	.	-	.	ID=g27398.t1.exon3;Parent=g27398.t1;
OX465278.1_Tachina_grossa_genome_assembly,_chromosome:_5	AUGUSTUS	intron	4785428	4786554	1	-	.	ID=g27398.t1.intron3;Parent=g27398.t1;
OX465278.1_Tachina_grossa_genome_assembly,_chromosome:_5	AUGUSTUS	CDS	4786555	4787001	1	-	0	ID=g27398.t1.CDS4;Parent=g27398.t1;
OX465278.1_Tachina_grossa_genome_assembly,_chromosome:_5	AUGUSTUS	exon	4786555	4787001	.	-	.	ID=g27398.t1.exon4;Parent=g27398.t1;
OX465278.1_Tachina_grossa_genome_assembly,_chromosome:_5	AUGUSTUS	intron	4787002	4787068	1	-	.	ID=g27398.t1.intron4;Parent=g27398.t1;
OX465278.1_Tachina_grossa_genome_assembly,_chromosome:_5	AUGUSTUS	CDS	4787069	4787171	1	-	1	ID=g27398.t1.CDS5;Parent=g27398.t1;
OX465278.1_Tachina_grossa_genome_assembly,_chromosome:_5	AUGUSTUS	exon	4787069	4787171	.	-	.	ID=g27398.t1.exon5;Parent=g27398.t1;
OX465278.1_Tachina_grossa_genome_assembly,_chromosome:_5	AUGUSTUS	intron	4787172	4787899	1	-	.	ID=g27398.t1.intron5;Parent=g27398.t1;
OX465278.1_Tachina_grossa_genome_assembly,_chromosome:_5	AUGUSTUS	CDS	4787900	4787916	1	-	0	ID=g27398.t1.CDS6;Parent=g27398.t1;
OX465278.1_Tachina_grossa_genome_assembly,_chromosome:_5	AUGUSTUS	exon	4787900	4787916	.	-	.	ID=g27398.t1.exon6;Parent=g27398.t1;
OX465278.1_Tachina_grossa_genome_assembly,_chromosome:_5	AUGUSTUS	start_codon	4787914	4787916	.	-	0	ID=g27398.t1.start1;Parent=g27398.t1;
OX465278.1_Tachina_grossa_genome_assembly,_chromosome:_5	AUGUSTUS	mRNA	4783446	4787479	1	-	.	ID=g27398.t2;Parent=g27398;
OX465278.1_Tachina_grossa_genome_assembly,_chromosome:_5	AUGUSTUS	stop_codon	4783446	4783448	.	-	0	ID=g27398.t2.stop1;Parent=g27398.t2;
OX465278.1_Tachina_grossa_genome_assembly,_chromosome:_5	AUGUSTUS	CDS	4783446	4783539	1	-	1	ID=g27398.t2.CDS1;Parent=g27398.t2;
OX465278.1_Tachina_grossa_genome_assembly,_chromosome:_5	AUGUSTUS	exon	4783446	4783539	.	-	.	ID=g27398.t2.exon1;Parent=g27398.t2;
OX465278.1_Tachina_grossa_genome_assembly,_chromosome:_5	AUGUSTUS	intron	4783540	4783613	1	-	.	ID=g27398.t2.intron1;Parent=g27398.t2;
OX465278.1_Tachina_grossa_genome_assembly,_chromosome:_5	AUGUSTUS	CDS	4783614	4783768	1	-	0	ID=g27398.t2.CDS2;Parent=g27398.t2;
OX465278.1_Tachina_grossa_genome_assembly,_chromosome:_5	AUGUSTUS	exon	4783614	4783768	.	-	.	ID=g27398.t2.exon2;Parent=g27398.t2;
OX465278.1_Tachina_grossa_genome_assembly,_chromosome:_5	AUGUSTUS	intron	4783769	4783837	1	-	.	ID=g27398.t2.intron2;Parent=g27398.t2;
OX465278.1_Tachina_grossa_genome_assembly,_chromosome:_5	AUGUSTUS	CDS	4783838	4785427	1	-	0	ID=g27398.t2.CDS3;Parent=g27398.t2;
OX465278.1_Tachina_grossa_genome_assembly,_chromosome:_5	AUGUSTUS	exon	4783838	4785427	.	-	.	ID=g27398.t2.exon3;Parent=g27398.t2;
OX465278.1_Tachina_grossa_genome_assembly,_chromosome:_5	AUGUSTUS	intron	4785428	4786554	1	-	.	ID=g27398.t2.intron3;Parent=g27398.t2;
OX465278.1_Tachina_grossa_genome_assembly,_chromosome:_5	AUGUSTUS	CDS	4786555	4787001	1	-	0	ID=g27398.t2.CDS4;Parent=g27398.t2;
OX465278.1_Tachina_grossa_genome_assembly,_chromosome:_5	AUGUSTUS	exon	4786555	4787001	.	-	.	ID=g27398.t2.exon4;Parent=g27398.t2;
OX465278.1_Tachina_grossa_genome_assembly,_chromosome:_5	AUGUSTUS	intron	4787002	4787068	1	-	.	ID=g27398.t2.intron4;Parent=g27398.t2;
OX465278.1_Tachina_grossa_genome_assembly,_chromosome:_5	AUGUSTUS	CDS	4787069	4787171	1	-	1	ID=g27398.t2.CDS5;Parent=g27398.t2;
OX465278.1_Tachina_grossa_genome_assembly,_chromosome:_5	AUGUSTUS	exon	4787069	4787171	.	-	.	ID=g27398.t2.exon5;Parent=g27398.t2;
OX465278.1_Tachina_grossa_genome_assembly,_chromosome:_5	AUGUSTUS	intron	4787172	4787237	1	-	.	ID=g27398.t2.intron5;Parent=g27398.t2;
OX465278.1_Tachina_grossa_genome_assembly,_chromosome:_5	AUGUSTUS	CDS	4787238	4787479	1	-	0	ID=g27398.t2.CDS6;Parent=g27398.t2;
OX465278.1_Tachina_grossa_genome_assembly,_chromosome:_5	AUGUSTUS	exon	4787238	4787479	.	-	.	ID=g27398.t2.exon6;Parent=g27398.t2;
OX465278.1_Tachina_grossa_genome_assembly,_chromosome:_5	AUGUSTUS	start_codon	4787477	4787479	.	-	0	ID=g27398.t2.start1;Parent=g27398.t2;
OX465278.1_Tachina_grossa_genome_assembly,_chromosome:_5	AUGUSTUS	gene	4809113	4810960	.	+	.	ID=g27399;
OX465278.1_Tachina_grossa_genome_assembly,_chromosome:_5	AUGUSTUS	mRNA	4809113	4810960	1	+	.	ID=g27399.t1;Parent=g27399;
OX465278.1_Tachina_grossa_genome_assembly,_chromosome:_5	AUGUSTUS	start_codon	4809113	4809115	.	+	0	ID=g27399.t1.start1;Parent=g27399.t1;
OX465278.1_Tachina_grossa_genome_assembly,_chromosome:_5	AUGUSTUS	CDS	4809113	4810960	1	+	0	ID=g27399.t1.CDS1;Parent=g27399.t1;
OX465278.1_Tachina_grossa_genome_assembly,_chromosome:_5	AUGUSTUS	exon	4809113	4810960	.	+	.	ID=g27399.t1.exon1;Parent=g27399.t1;
OX465278.1_Tachina_grossa_genome_assembly,_chromosome:_5	AUGUSTUS	stop_codon	4810958	4810960	.	+	0	ID=g27399.t1.stop1;Parent=g27399.t1;
OX465278.1_Tachina_grossa_genome_assembly,_chromosome:_5	AUGUSTUS	gene	4813451	4814011	.	-	.	ID=g27400;
OX465278.1_Tachina_grossa_genome_assembly,_chromosome:_5	AUGUSTUS	mRNA	4813451	4814011	0.78	-	.	ID=g27400.t1;Parent=g27400;
OX465278.1_Tachina_grossa_genome_assembly,_chromosome:_5	AUGUSTUS	stop_codon	4813451	4813453	.	-	0	ID=g27400.t1.stop1;Parent=g27400.t1;
OX465278.1_Tachina_grossa_genome_assembly,_chromosome:_5	AUGUSTUS	CDS	4813451	4813692	0.78	-	2	ID=g27400.t1.CDS1;Parent=g27400.t1;
OX465278.1_Tachina_grossa_genome_assembly,_chromosome:_5	AUGUSTUS	exon	4813451	4813692	.	-	.	ID=g27400.t1.exon1;Parent=g27400.t1;
OX465278.1_Tachina_grossa_genome_assembly,_chromosome:_5	AUGUSTUS	intron	4813693	4813845	0.78	-	.	ID=g27400.t1.intron1;Parent=g27400.t1;
OX465278.1_Tachina_grossa_genome_assembly,_chromosome:_5	AUGUSTUS	CDS	4813846	4814011	1	-	0	ID=g27400.t1.CDS2;Parent=g27400.t1;
OX465278.1_Tachina_grossa_genome_assembly,_chromosome:_5	AUGUSTUS	exon	4813846	4814011	.	-	.	ID=g27400.t1.exon2;Parent=g27400.t1;
OX465278.1_Tachina_grossa_genome_assembly,_chromosome:_5	AUGUSTUS	start_codon	4814009	4814011	.	-	0	ID=g27400.t1.start1;Parent=g27400.t1;
OX465278.1_Tachina_grossa_genome_assembly,_chromosome:_5	AUGUSTUS	gene	4819889	4821727	.	+	.	ID=g27401;
OX465278.1_Tachina_grossa_genome_assembly,_chromosome:_5	AUGUSTUS	mRNA	4819889	4821727	1	+	.	ID=g27401.t1;Parent=g27401;
OX465278.1_Tachina_grossa_genome_assembly,_chromosome:_5	AUGUSTUS	start_codon	4819889	4819891	.	+	0	ID=g27401.t1.start1;Parent=g27401.t1;
OX465278.1_Tachina_grossa_genome_assembly,_chromosome:_5	AUGUSTUS	CDS	4819889	4821727	1	+	0	ID=g27401.t1.CDS1;Parent=g27401.t1;
OX465278.1_Tachina_grossa_genome_assembly,_chromosome:_5	AUGUSTUS	exon	4819889	4821727	.	+	.	ID=g27401.t1.exon1;Parent=g27401.t1;
OX465278.1_Tachina_grossa_genome_assembly,_chromosome:_5	AUGUSTUS	stop_codon	4821725	4821727	.	+	0	ID=g27401.t1.stop1;Parent=g27401.t1;
OX465278.1_Tachina_grossa_genome_assembly,_chromosome:_5	AUGUSTUS	gene	4824862	4826712	.	+	.	ID=g27402;
OX465278.1_Tachina_grossa_genome_assembly,_chromosome:_5	AUGUSTUS	mRNA	4824862	4826712	1	+	.	ID=g27402.t1;Parent=g27402;
OX465278.1_Tachina_grossa_genome_assembly,_chromosome:_5	AUGUSTUS	start_codon	4824862	4824864	.	+	0	ID=g27402.t1.start1;Parent=g27402.t1;
OX465278.1_Tachina_grossa_genome_assembly,_chromosome:_5	AUGUSTUS	CDS	4824862	4826712	1	+	0	ID=g27402.t1.CDS1;Parent=g27402.t1;
OX465278.1_Tachina_grossa_genome_assembly,_chromosome:_5	AUGUSTUS	exon	4824862	4826712	.	+	.	ID=g27402.t1.exon1;Parent=g27402.t1;
OX465278.1_Tachina_grossa_genome_assembly,_chromosome:_5	AUGUSTUS	stop_codon	4826710	4826712	.	+	0	ID=g27402.t1.stop1;Parent=g27402.t1;
OX465278.1_Tachina_grossa_genome_assembly,_chromosome:_5	AUGUSTUS	gene	4864443	4873501	.	+	.	ID=g27403;
OX465278.1_Tachina_grossa_genome_assembly,_chromosome:_5	AUGUSTUS	mRNA	4864443	4873501	0.49	+	.	ID=g27403.t1;Parent=g27403;
OX465278.1_Tachina_grossa_genome_assembly,_chromosome:_5	AUGUSTUS	start_codon	4864443	4864445	.	+	0	ID=g27403.t1.start1;Parent=g27403.t1;
OX465278.1_Tachina_grossa_genome_assembly,_chromosome:_5	AUGUSTUS	CDS	4864443	4864467	0.52	+	0	ID=g27403.t1.CDS1;Parent=g27403.t1;
OX465278.1_Tachina_grossa_genome_assembly,_chromosome:_5	AUGUSTUS	exon	4864443	4864467	.	+	.	ID=g27403.t1.exon1;Parent=g27403.t1;
OX465278.1_Tachina_grossa_genome_assembly,_chromosome:_5	AUGUSTUS	intron	4864468	4869960	0.49	+	.	ID=g27403.t1.intron1;Parent=g27403.t1;
OX465278.1_Tachina_grossa_genome_assembly,_chromosome:_5	AUGUSTUS	CDS	4869961	4870212	0.49	+	2	ID=g27403.t1.CDS2;Parent=g27403.t1;
OX465278.1_Tachina_grossa_genome_assembly,_chromosome:_5	AUGUSTUS	exon	4869961	4870212	.	+	.	ID=g27403.t1.exon2;Parent=g27403.t1;
OX465278.1_Tachina_grossa_genome_assembly,_chromosome:_5	AUGUSTUS	intron	4870213	4870272	1	+	.	ID=g27403.t1.intron2;Parent=g27403.t1;
OX465278.1_Tachina_grossa_genome_assembly,_chromosome:_5	AUGUSTUS	CDS	4870273	4873240	1	+	2	ID=g27403.t1.CDS3;Parent=g27403.t1;
OX465278.1_Tachina_grossa_genome_assembly,_chromosome:_5	AUGUSTUS	exon	4870273	4873240	.	+	.	ID=g27403.t1.exon3;Parent=g27403.t1;
OX465278.1_Tachina_grossa_genome_assembly,_chromosome:_5	AUGUSTUS	intron	4873241	4873302	1	+	.	ID=g27403.t1.intron3;Parent=g27403.t1;
OX465278.1_Tachina_grossa_genome_assembly,_chromosome:_5	AUGUSTUS	CDS	4873303	4873501	1	+	1	ID=g27403.t1.CDS4;Parent=g27403.t1;
OX465278.1_Tachina_grossa_genome_assembly,_chromosome:_5	AUGUSTUS	exon	4873303	4873501	.	+	.	ID=g27403.t1.exon4;Parent=g27403.t1;
OX465278.1_Tachina_grossa_genome_assembly,_chromosome:_5	AUGUSTUS	stop_codon	4873499	4873501	.	+	0	ID=g27403.t1.stop1;Parent=g27403.t1;
OX465278.1_Tachina_grossa_genome_assembly,_chromosome:_5	AUGUSTUS	gene	4876994	4880287	.	+	.	ID=g27404;
OX465278.1_Tachina_grossa_genome_assembly,_chromosome:_5	AUGUSTUS	mRNA	4876994	4880287	1	+	.	ID=g27404.t1;Parent=g27404;
OX465278.1_Tachina_grossa_genome_assembly,_chromosome:_5	AUGUSTUS	start_codon	4876994	4876996	.	+	0	ID=g27404.t1.start1;Parent=g27404.t1;
OX465278.1_Tachina_grossa_genome_assembly,_chromosome:_5	AUGUSTUS	CDS	4876994	4877222	1	+	0	ID=g27404.t1.CDS1;Parent=g27404.t1;
OX465278.1_Tachina_grossa_genome_assembly,_chromosome:_5	AUGUSTUS	exon	4876994	4877222	.	+	.	ID=g27404.t1.exon1;Parent=g27404.t1;
OX465278.1_Tachina_grossa_genome_assembly,_chromosome:_5	AUGUSTUS	intron	4877223	4878964	1	+	.	ID=g27404.t1.intron1;Parent=g27404.t1;
OX465278.1_Tachina_grossa_genome_assembly,_chromosome:_5	AUGUSTUS	CDS	4878965	4879794	1	+	2	ID=g27404.t1.CDS2;Parent=g27404.t1;
OX465278.1_Tachina_grossa_genome_assembly,_chromosome:_5	AUGUSTUS	exon	4878965	4879794	.	+	.	ID=g27404.t1.exon2;Parent=g27404.t1;
OX465278.1_Tachina_grossa_genome_assembly,_chromosome:_5	AUGUSTUS	intron	4879795	4879849	1	+	.	ID=g27404.t1.intron2;Parent=g27404.t1;
OX465278.1_Tachina_grossa_genome_assembly,_chromosome:_5	AUGUSTUS	CDS	4879850	4880011	1	+	0	ID=g27404.t1.CDS3;Parent=g27404.t1;
OX465278.1_Tachina_grossa_genome_assembly,_chromosome:_5	AUGUSTUS	exon	4879850	4880011	.	+	.	ID=g27404.t1.exon3;Parent=g27404.t1;
OX465278.1_Tachina_grossa_genome_assembly,_chromosome:_5	AUGUSTUS	intron	4880012	4880191	1	+	.	ID=g27404.t1.intron3;Parent=g27404.t1;
OX465278.1_Tachina_grossa_genome_assembly,_chromosome:_5	AUGUSTUS	CDS	4880192	4880287	1	+	0	ID=g27404.t1.CDS4;Parent=g27404.t1;
OX465278.1_Tachina_grossa_genome_assembly,_chromosome:_5	AUGUSTUS	exon	4880192	4880287	.	+	.	ID=g27404.t1.exon4;Parent=g27404.t1;
OX465278.1_Tachina_grossa_genome_assembly,_chromosome:_5	AUGUSTUS	stop_codon	4880285	4880287	.	+	0	ID=g27404.t1.stop1;Parent=g27404.t1;
OX465278.1_Tachina_grossa_genome_assembly,_chromosome:_5	AUGUSTUS	gene	4923949	4943358	.	+	.	ID=g27405;
OX465278.1_Tachina_grossa_genome_assembly,_chromosome:_5	AUGUSTUS	mRNA	4923949	4943358	0.62	+	.	ID=g27405.t1;Parent=g27405;
OX465278.1_Tachina_grossa_genome_assembly,_chromosome:_5	AUGUSTUS	start_codon	4923949	4923951	.	+	0	ID=g27405.t1.start1;Parent=g27405.t1;
OX465278.1_Tachina_grossa_genome_assembly,_chromosome:_5	AUGUSTUS	CDS	4923949	4924039	0.62	+	0	ID=g27405.t1.CDS1;Parent=g27405.t1;
OX465278.1_Tachina_grossa_genome_assembly,_chromosome:_5	AUGUSTUS	exon	4923949	4924039	.	+	.	ID=g27405.t1.exon1;Parent=g27405.t1;
OX465278.1_Tachina_grossa_genome_assembly,_chromosome:_5	AUGUSTUS	intron	4924040	4925707	0.62	+	.	ID=g27405.t1.intron1;Parent=g27405.t1;
OX465278.1_Tachina_grossa_genome_assembly,_chromosome:_5	AUGUSTUS	CDS	4925708	4926063	1	+	2	ID=g27405.t1.CDS2;Parent=g27405.t1;
OX465278.1_Tachina_grossa_genome_assembly,_chromosome:_5	AUGUSTUS	exon	4925708	4926063	.	+	.	ID=g27405.t1.exon2;Parent=g27405.t1;
OX465278.1_Tachina_grossa_genome_assembly,_chromosome:_5	AUGUSTUS	intron	4926064	4941941	1	+	.	ID=g27405.t1.intron2;Parent=g27405.t1;
OX465278.1_Tachina_grossa_genome_assembly,_chromosome:_5	AUGUSTUS	CDS	4941942	4942162	1	+	0	ID=g27405.t1.CDS3;Parent=g27405.t1;
OX465278.1_Tachina_grossa_genome_assembly,_chromosome:_5	AUGUSTUS	exon	4941942	4942162	.	+	.	ID=g27405.t1.exon3;Parent=g27405.t1;
OX465278.1_Tachina_grossa_genome_assembly,_chromosome:_5	AUGUSTUS	intron	4942163	4942239	1	+	.	ID=g27405.t1.intron3;Parent=g27405.t1;
OX465278.1_Tachina_grossa_genome_assembly,_chromosome:_5	AUGUSTUS	CDS	4942240	4942778	1	+	1	ID=g27405.t1.CDS4;Parent=g27405.t1;
OX465278.1_Tachina_grossa_genome_assembly,_chromosome:_5	AUGUSTUS	exon	4942240	4942778	.	+	.	ID=g27405.t1.exon4;Parent=g27405.t1;
OX465278.1_Tachina_grossa_genome_assembly,_chromosome:_5	AUGUSTUS	intron	4942779	4943011	1	+	.	ID=g27405.t1.intron4;Parent=g27405.t1;
OX465278.1_Tachina_grossa_genome_assembly,_chromosome:_5	AUGUSTUS	CDS	4943012	4943358	1	+	2	ID=g27405.t1.CDS5;Parent=g27405.t1;
OX465278.1_Tachina_grossa_genome_assembly,_chromosome:_5	AUGUSTUS	exon	4943012	4943358	.	+	.	ID=g27405.t1.exon5;Parent=g27405.t1;
OX465278.1_Tachina_grossa_genome_assembly,_chromosome:_5	AUGUSTUS	stop_codon	4943356	4943358	.	+	0	ID=g27405.t1.stop1;Parent=g27405.t1;
OX465278.1_Tachina_grossa_genome_assembly,_chromosome:_5	AUGUSTUS	gene	4958503	4971913	.	-	.	ID=g27406;
OX465278.1_Tachina_grossa_genome_assembly,_chromosome:_5	AUGUSTUS	mRNA	4958503	4971913	1	-	.	ID=g27406.t1;Parent=g27406;
OX465278.1_Tachina_grossa_genome_assembly,_chromosome:_5	AUGUSTUS	stop_codon	4958503	4958505	.	-	0	ID=g27406.t1.stop1;Parent=g27406.t1;
OX465278.1_Tachina_grossa_genome_assembly,_chromosome:_5	AUGUSTUS	CDS	4958503	4960995	1	-	0	ID=g27406.t1.CDS1;Parent=g27406.t1;
OX465278.1_Tachina_grossa_genome_assembly,_chromosome:_5	AUGUSTUS	exon	4958503	4960995	.	-	.	ID=g27406.t1.exon1;Parent=g27406.t1;
OX465278.1_Tachina_grossa_genome_assembly,_chromosome:_5	AUGUSTUS	intron	4960996	4961058	1	-	.	ID=g27406.t1.intron1;Parent=g27406.t1;
OX465278.1_Tachina_grossa_genome_assembly,_chromosome:_5	AUGUSTUS	CDS	4961059	4961088	1	-	0	ID=g27406.t1.CDS2;Parent=g27406.t1;
OX465278.1_Tachina_grossa_genome_assembly,_chromosome:_5	AUGUSTUS	exon	4961059	4961088	.	-	.	ID=g27406.t1.exon2;Parent=g27406.t1;
OX465278.1_Tachina_grossa_genome_assembly,_chromosome:_5	AUGUSTUS	intron	4961089	4961171	1	-	.	ID=g27406.t1.intron2;Parent=g27406.t1;
OX465278.1_Tachina_grossa_genome_assembly,_chromosome:_5	AUGUSTUS	CDS	4961172	4961366	1	-	0	ID=g27406.t1.CDS3;Parent=g27406.t1;
OX465278.1_Tachina_grossa_genome_assembly,_chromosome:_5	AUGUSTUS	exon	4961172	4961366	.	-	.	ID=g27406.t1.exon3;Parent=g27406.t1;
OX465278.1_Tachina_grossa_genome_assembly,_chromosome:_5	AUGUSTUS	intron	4961367	4968732	1	-	.	ID=g27406.t1.intron3;Parent=g27406.t1;
OX465278.1_Tachina_grossa_genome_assembly,_chromosome:_5	AUGUSTUS	CDS	4968733	4968828	1	-	0	ID=g27406.t1.CDS4;Parent=g27406.t1;
OX465278.1_Tachina_grossa_genome_assembly,_chromosome:_5	AUGUSTUS	exon	4968733	4968828	.	-	.	ID=g27406.t1.exon4;Parent=g27406.t1;
OX465278.1_Tachina_grossa_genome_assembly,_chromosome:_5	AUGUSTUS	intron	4968829	4969034	1	-	.	ID=g27406.t1.intron4;Parent=g27406.t1;
OX465278.1_Tachina_grossa_genome_assembly,_chromosome:_5	AUGUSTUS	CDS	4969035	4969168	1	-	2	ID=g27406.t1.CDS5;Parent=g27406.t1;
OX465278.1_Tachina_grossa_genome_assembly,_chromosome:_5	AUGUSTUS	exon	4969035	4969168	.	-	.	ID=g27406.t1.exon5;Parent=g27406.t1;
OX465278.1_Tachina_grossa_genome_assembly,_chromosome:_5	AUGUSTUS	intron	4969169	4971735	1	-	.	ID=g27406.t1.intron5;Parent=g27406.t1;
OX465278.1_Tachina_grossa_genome_assembly,_chromosome:_5	AUGUSTUS	CDS	4971736	4971913	1	-	0	ID=g27406.t1.CDS6;Parent=g27406.t1;
OX465278.1_Tachina_grossa_genome_assembly,_chromosome:_5	AUGUSTUS	exon	4971736	4971913	.	-	.	ID=g27406.t1.exon6;Parent=g27406.t1;
OX465278.1_Tachina_grossa_genome_assembly,_chromosome:_5	AUGUSTUS	start_codon	4971911	4971913	.	-	0	ID=g27406.t1.start1;Parent=g27406.t1;
OX465278.1_Tachina_grossa_genome_assembly,_chromosome:_5	AUGUSTUS	mRNA	4958503	4971913	0.97	-	.	ID=g27406.t2;Parent=g27406;
OX465278.1_Tachina_grossa_genome_assembly,_chromosome:_5	AUGUSTUS	stop_codon	4958503	4958505	.	-	0	ID=g27406.t2.stop1;Parent=g27406.t2;
OX465278.1_Tachina_grossa_genome_assembly,_chromosome:_5	AUGUSTUS	CDS	4958503	4960923	0.97	-	0	ID=g27406.t2.CDS1;Parent=g27406.t2;
OX465278.1_Tachina_grossa_genome_assembly,_chromosome:_5	AUGUSTUS	exon	4958503	4960923	.	-	.	ID=g27406.t2.exon1;Parent=g27406.t2;
OX465278.1_Tachina_grossa_genome_assembly,_chromosome:_5	AUGUSTUS	intron	4960924	4961004	0.97	-	.	ID=g27406.t2.intron1;Parent=g27406.t2;
OX465278.1_Tachina_grossa_genome_assembly,_chromosome:_5	AUGUSTUS	CDS	4961005	4961088	0.97	-	0	ID=g27406.t2.CDS2;Parent=g27406.t2;
OX465278.1_Tachina_grossa_genome_assembly,_chromosome:_5	AUGUSTUS	exon	4961005	4961088	.	-	.	ID=g27406.t2.exon2;Parent=g27406.t2;
OX465278.1_Tachina_grossa_genome_assembly,_chromosome:_5	AUGUSTUS	intron	4961089	4961171	1	-	.	ID=g27406.t2.intron2;Parent=g27406.t2;
OX465278.1_Tachina_grossa_genome_assembly,_chromosome:_5	AUGUSTUS	CDS	4961172	4961366	1	-	0	ID=g27406.t2.CDS3;Parent=g27406.t2;
OX465278.1_Tachina_grossa_genome_assembly,_chromosome:_5	AUGUSTUS	exon	4961172	4961366	.	-	.	ID=g27406.t2.exon3;Parent=g27406.t2;
OX465278.1_Tachina_grossa_genome_assembly,_chromosome:_5	AUGUSTUS	intron	4961367	4968732	1	-	.	ID=g27406.t2.intron3;Parent=g27406.t2;
OX465278.1_Tachina_grossa_genome_assembly,_chromosome:_5	AUGUSTUS	CDS	4968733	4968828	1	-	0	ID=g27406.t2.CDS4;Parent=g27406.t2;
OX465278.1_Tachina_grossa_genome_assembly,_chromosome:_5	AUGUSTUS	exon	4968733	4968828	.	-	.	ID=g27406.t2.exon4;Parent=g27406.t2;
OX465278.1_Tachina_grossa_genome_assembly,_chromosome:_5	AUGUSTUS	intron	4968829	4969034	1	-	.	ID=g27406.t2.intron4;Parent=g27406.t2;
OX465278.1_Tachina_grossa_genome_assembly,_chromosome:_5	AUGUSTUS	CDS	4969035	4969168	1	-	2	ID=g27406.t2.CDS5;Parent=g27406.t2;
OX465278.1_Tachina_grossa_genome_assembly,_chromosome:_5	AUGUSTUS	exon	4969035	4969168	.	-	.	ID=g27406.t2.exon5;Parent=g27406.t2;
OX465278.1_Tachina_grossa_genome_assembly,_chromosome:_5	AUGUSTUS	intron	4969169	4971735	1	-	.	ID=g27406.t2.intron5;Parent=g27406.t2;
OX465278.1_Tachina_grossa_genome_assembly,_chromosome:_5	AUGUSTUS	CDS	4971736	4971913	1	-	0	ID=g27406.t2.CDS6;Parent=g27406.t2;
OX465278.1_Tachina_grossa_genome_assembly,_chromosome:_5	AUGUSTUS	exon	4971736	4971913	.	-	.	ID=g27406.t2.exon6;Parent=g27406.t2;
OX465278.1_Tachina_grossa_genome_assembly,_chromosome:_5	AUGUSTUS	start_codon	4971911	4971913	.	-	0	ID=g27406.t2.start1;Parent=g27406.t2;
OX465278.1_Tachina_grossa_genome_assembly,_chromosome:_5	AUGUSTUS	gene	4975923	4976213	.	-	.	ID=g27407;
OX465278.1_Tachina_grossa_genome_assembly,_chromosome:_5	AUGUSTUS	mRNA	4975923	4976213	1	-	.	ID=g27407.t1;Parent=g27407;
OX465278.1_Tachina_grossa_genome_assembly,_chromosome:_5	AUGUSTUS	stop_codon	4975923	4975925	.	-	0	ID=g27407.t1.stop1;Parent=g27407.t1;
OX465278.1_Tachina_grossa_genome_assembly,_chromosome:_5	AUGUSTUS	CDS	4975923	4976213	1	-	0	ID=g27407.t1.CDS1;Parent=g27407.t1;
OX465278.1_Tachina_grossa_genome_assembly,_chromosome:_5	AUGUSTUS	exon	4975923	4976213	.	-	.	ID=g27407.t1.exon1;Parent=g27407.t1;
OX465278.1_Tachina_grossa_genome_assembly,_chromosome:_5	AUGUSTUS	start_codon	4976211	4976213	.	-	0	ID=g27407.t1.start1;Parent=g27407.t1;
OX465278.1_Tachina_grossa_genome_assembly,_chromosome:_5	AUGUSTUS	gene	4984362	4984796	.	-	.	ID=g27408;
OX465278.1_Tachina_grossa_genome_assembly,_chromosome:_5	AUGUSTUS	mRNA	4984362	4984796	1	-	.	ID=g27408.t1;Parent=g27408;
OX465278.1_Tachina_grossa_genome_assembly,_chromosome:_5	AUGUSTUS	stop_codon	4984362	4984364	.	-	0	ID=g27408.t1.stop1;Parent=g27408.t1;
OX465278.1_Tachina_grossa_genome_assembly,_chromosome:_5	AUGUSTUS	CDS	4984362	4984796	1	-	0	ID=g27408.t1.CDS1;Parent=g27408.t1;
OX465278.1_Tachina_grossa_genome_assembly,_chromosome:_5	AUGUSTUS	exon	4984362	4984796	.	-	.	ID=g27408.t1.exon1;Parent=g27408.t1;
OX465278.1_Tachina_grossa_genome_assembly,_chromosome:_5	AUGUSTUS	start_codon	4984794	4984796	.	-	0	ID=g27408.t1.start1;Parent=g27408.t1;
OX465278.1_Tachina_grossa_genome_assembly,_chromosome:_5	AUGUSTUS	gene	4998977	5021768	.	-	.	ID=g27409;
OX465278.1_Tachina_grossa_genome_assembly,_chromosome:_5	AUGUSTUS	mRNA	4998977	5021768	0.38	-	.	ID=g27409.t1;Parent=g27409;
OX465278.1_Tachina_grossa_genome_assembly,_chromosome:_5	AUGUSTUS	stop_codon	4998977	4998979	.	-	0	ID=g27409.t1.stop1;Parent=g27409.t1;
OX465278.1_Tachina_grossa_genome_assembly,_chromosome:_5	AUGUSTUS	CDS	4998977	4999530	1	-	2	ID=g27409.t1.CDS1;Parent=g27409.t1;
OX465278.1_Tachina_grossa_genome_assembly,_chromosome:_5	AUGUSTUS	exon	4998977	4999530	.	-	.	ID=g27409.t1.exon1;Parent=g27409.t1;
OX465278.1_Tachina_grossa_genome_assembly,_chromosome:_5	AUGUSTUS	intron	4999531	5003070	1	-	.	ID=g27409.t1.intron1;Parent=g27409.t1;
OX465278.1_Tachina_grossa_genome_assembly,_chromosome:_5	AUGUSTUS	CDS	5003071	5003187	0.51	-	2	ID=g27409.t1.CDS2;Parent=g27409.t1;
OX465278.1_Tachina_grossa_genome_assembly,_chromosome:_5	AUGUSTUS	exon	5003071	5003187	.	-	.	ID=g27409.t1.exon2;Parent=g27409.t1;
OX465278.1_Tachina_grossa_genome_assembly,_chromosome:_5	AUGUSTUS	intron	5003188	5008133	0.51	-	.	ID=g27409.t1.intron2;Parent=g27409.t1;
OX465278.1_Tachina_grossa_genome_assembly,_chromosome:_5	AUGUSTUS	CDS	5008134	5008292	0.71	-	2	ID=g27409.t1.CDS3;Parent=g27409.t1;
OX465278.1_Tachina_grossa_genome_assembly,_chromosome:_5	AUGUSTUS	exon	5008134	5008292	.	-	.	ID=g27409.t1.exon3;Parent=g27409.t1;
OX465278.1_Tachina_grossa_genome_assembly,_chromosome:_5	AUGUSTUS	intron	5008293	5008922	1	-	.	ID=g27409.t1.intron3;Parent=g27409.t1;
OX465278.1_Tachina_grossa_genome_assembly,_chromosome:_5	AUGUSTUS	CDS	5008923	5009047	1	-	1	ID=g27409.t1.CDS4;Parent=g27409.t1;
OX465278.1_Tachina_grossa_genome_assembly,_chromosome:_5	AUGUSTUS	exon	5008923	5009047	.	-	.	ID=g27409.t1.exon4;Parent=g27409.t1;
OX465278.1_Tachina_grossa_genome_assembly,_chromosome:_5	AUGUSTUS	intron	5009048	5021697	1	-	.	ID=g27409.t1.intron4;Parent=g27409.t1;
OX465278.1_Tachina_grossa_genome_assembly,_chromosome:_5	AUGUSTUS	CDS	5021698	5021768	0.76	-	0	ID=g27409.t1.CDS5;Parent=g27409.t1;
OX465278.1_Tachina_grossa_genome_assembly,_chromosome:_5	AUGUSTUS	exon	5021698	5021768	.	-	.	ID=g27409.t1.exon5;Parent=g27409.t1;
OX465278.1_Tachina_grossa_genome_assembly,_chromosome:_5	AUGUSTUS	start_codon	5021766	5021768	.	-	0	ID=g27409.t1.start1;Parent=g27409.t1;
OX465278.1_Tachina_grossa_genome_assembly,_chromosome:_5	AUGUSTUS	gene	5093458	5095304	.	-	.	ID=g27410;
OX465278.1_Tachina_grossa_genome_assembly,_chromosome:_5	AUGUSTUS	mRNA	5093458	5095304	0.6	-	.	ID=g27410.t1;Parent=g27410;
OX465278.1_Tachina_grossa_genome_assembly,_chromosome:_5	AUGUSTUS	stop_codon	5093458	5093460	.	-	0	ID=g27410.t1.stop1;Parent=g27410.t1;
OX465278.1_Tachina_grossa_genome_assembly,_chromosome:_5	AUGUSTUS	CDS	5093458	5093716	0.66	-	1	ID=g27410.t1.CDS1;Parent=g27410.t1;
OX465278.1_Tachina_grossa_genome_assembly,_chromosome:_5	AUGUSTUS	exon	5093458	5093716	.	-	.	ID=g27410.t1.exon1;Parent=g27410.t1;
OX465278.1_Tachina_grossa_genome_assembly,_chromosome:_5	AUGUSTUS	intron	5093717	5094252	0.6	-	.	ID=g27410.t1.intron1;Parent=g27410.t1;
OX465278.1_Tachina_grossa_genome_assembly,_chromosome:_5	AUGUSTUS	CDS	5094253	5095304	0.66	-	0	ID=g27410.t1.CDS2;Parent=g27410.t1;
OX465278.1_Tachina_grossa_genome_assembly,_chromosome:_5	AUGUSTUS	exon	5094253	5095304	.	-	.	ID=g27410.t1.exon2;Parent=g27410.t1;
OX465278.1_Tachina_grossa_genome_assembly,_chromosome:_5	AUGUSTUS	start_codon	5095302	5095304	.	-	0	ID=g27410.t1.start1;Parent=g27410.t1;
OX465278.1_Tachina_grossa_genome_assembly,_chromosome:_5	AUGUSTUS	gene	5117443	5119299	.	-	.	ID=g27411;
OX465278.1_Tachina_grossa_genome_assembly,_chromosome:_5	AUGUSTUS	mRNA	5117443	5119299	1	-	.	ID=g27411.t1;Parent=g27411;
OX465278.1_Tachina_grossa_genome_assembly,_chromosome:_5	AUGUSTUS	stop_codon	5117443	5117445	.	-	0	ID=g27411.t1.stop1;Parent=g27411.t1;
OX465278.1_Tachina_grossa_genome_assembly,_chromosome:_5	AUGUSTUS	CDS	5117443	5119299	1	-	0	ID=g27411.t1.CDS1;Parent=g27411.t1;
OX465278.1_Tachina_grossa_genome_assembly,_chromosome:_5	AUGUSTUS	exon	5117443	5119299	.	-	.	ID=g27411.t1.exon1;Parent=g27411.t1;
OX465278.1_Tachina_grossa_genome_assembly,_chromosome:_5	AUGUSTUS	start_codon	5119297	5119299	.	-	0	ID=g27411.t1.start1;Parent=g27411.t1;
OX465278.1_Tachina_grossa_genome_assembly,_chromosome:_5	AUGUSTUS	gene	5144297	5144602	.	-	.	ID=g27412;
OX465278.1_Tachina_grossa_genome_assembly,_chromosome:_5	AUGUSTUS	mRNA	5144297	5144602	0.77	-	.	ID=g27412.t1;Parent=g27412;
OX465278.1_Tachina_grossa_genome_assembly,_chromosome:_5	AUGUSTUS	stop_codon	5144297	5144299	.	-	0	ID=g27412.t1.stop1;Parent=g27412.t1;
OX465278.1_Tachina_grossa_genome_assembly,_chromosome:_5	AUGUSTUS	CDS	5144297	5144602	0.77	-	0	ID=g27412.t1.CDS1;Parent=g27412.t1;
OX465278.1_Tachina_grossa_genome_assembly,_chromosome:_5	AUGUSTUS	exon	5144297	5144602	.	-	.	ID=g27412.t1.exon1;Parent=g27412.t1;
OX465278.1_Tachina_grossa_genome_assembly,_chromosome:_5	AUGUSTUS	start_codon	5144600	5144602	.	-	0	ID=g27412.t1.start1;Parent=g27412.t1;
OX465278.1_Tachina_grossa_genome_assembly,_chromosome:_5	AUGUSTUS	gene	5144297	5145950	.	-	.	ID=g27413;
OX465278.1_Tachina_grossa_genome_assembly,_chromosome:_5	AUGUSTUS	mRNA	5144297	5145950	0.42	-	.	ID=g27413.t1;Parent=g27413;
OX465278.1_Tachina_grossa_genome_assembly,_chromosome:_5	AUGUSTUS	stop_codon	5144297	5144299	.	-	0	ID=g27413.t1.stop1;Parent=g27413.t1;
OX465278.1_Tachina_grossa_genome_assembly,_chromosome:_5	AUGUSTUS	CDS	5144297	5144555	0.49	-	1	ID=g27413.t1.CDS1;Parent=g27413.t1;
OX465278.1_Tachina_grossa_genome_assembly,_chromosome:_5	AUGUSTUS	exon	5144297	5144555	.	-	.	ID=g27413.t1.exon1;Parent=g27413.t1;
OX465278.1_Tachina_grossa_genome_assembly,_chromosome:_5	AUGUSTUS	intron	5144556	5144959	0.43	-	.	ID=g27413.t1.intron1;Parent=g27413.t1;
OX465278.1_Tachina_grossa_genome_assembly,_chromosome:_5	AUGUSTUS	CDS	5144960	5145448	0.44	-	1	ID=g27413.t1.CDS2;Parent=g27413.t1;
OX465278.1_Tachina_grossa_genome_assembly,_chromosome:_5	AUGUSTUS	exon	5144960	5145448	.	-	.	ID=g27413.t1.exon2;Parent=g27413.t1;
OX465278.1_Tachina_grossa_genome_assembly,_chromosome:_5	AUGUSTUS	intron	5145449	5145945	0.96	-	.	ID=g27413.t1.intron2;Parent=g27413.t1;
OX465278.1_Tachina_grossa_genome_assembly,_chromosome:_5	AUGUSTUS	CDS	5145946	5145950	1	-	0	ID=g27413.t1.CDS3;Parent=g27413.t1;
OX465278.1_Tachina_grossa_genome_assembly,_chromosome:_5	AUGUSTUS	exon	5145946	5145950	.	-	.	ID=g27413.t1.exon3;Parent=g27413.t1;
OX465278.1_Tachina_grossa_genome_assembly,_chromosome:_5	AUGUSTUS	start_codon	5145948	5145950	.	-	0	ID=g27413.t1.start1;Parent=g27413.t1;
OX465278.1_Tachina_grossa_genome_assembly,_chromosome:_5	AUGUSTUS	gene	5144926	5145474	.	-	.	ID=g27414;
OX465278.1_Tachina_grossa_genome_assembly,_chromosome:_5	AUGUSTUS	mRNA	5144926	5145474	0.71	-	.	ID=g27414.t1;Parent=g27414;
OX465278.1_Tachina_grossa_genome_assembly,_chromosome:_5	AUGUSTUS	stop_codon	5144926	5144928	.	-	0	ID=g27414.t1.stop1;Parent=g27414.t1;
OX465278.1_Tachina_grossa_genome_assembly,_chromosome:_5	AUGUSTUS	CDS	5144926	5145474	0.71	-	0	ID=g27414.t1.CDS1;Parent=g27414.t1;
OX465278.1_Tachina_grossa_genome_assembly,_chromosome:_5	AUGUSTUS	exon	5144926	5145474	.	-	.	ID=g27414.t1.exon1;Parent=g27414.t1;
OX465278.1_Tachina_grossa_genome_assembly,_chromosome:_5	AUGUSTUS	start_codon	5145472	5145474	.	-	0	ID=g27414.t1.start1;Parent=g27414.t1;
OX465278.1_Tachina_grossa_genome_assembly,_chromosome:_5	AUGUSTUS	gene	5195807	5255497	.	-	.	ID=g27415;
OX465278.1_Tachina_grossa_genome_assembly,_chromosome:_5	AUGUSTUS	mRNA	5195807	5255497	0.97	-	.	ID=g27415.t1;Parent=g27415;
OX465278.1_Tachina_grossa_genome_assembly,_chromosome:_5	AUGUSTUS	stop_codon	5195807	5195809	.	-	0	ID=g27415.t1.stop1;Parent=g27415.t1;
OX465278.1_Tachina_grossa_genome_assembly,_chromosome:_5	AUGUSTUS	CDS	5195807	5195866	0.97	-	0	ID=g27415.t1.CDS1;Parent=g27415.t1;
OX465278.1_Tachina_grossa_genome_assembly,_chromosome:_5	AUGUSTUS	exon	5195807	5195866	.	-	.	ID=g27415.t1.exon1;Parent=g27415.t1;
OX465278.1_Tachina_grossa_genome_assembly,_chromosome:_5	AUGUSTUS	intron	5195867	5198696	0.97	-	.	ID=g27415.t1.intron1;Parent=g27415.t1;
OX465278.1_Tachina_grossa_genome_assembly,_chromosome:_5	AUGUSTUS	CDS	5198697	5198843	0.99	-	0	ID=g27415.t1.CDS2;Parent=g27415.t1;
OX465278.1_Tachina_grossa_genome_assembly,_chromosome:_5	AUGUSTUS	exon	5198697	5198843	.	-	.	ID=g27415.t1.exon2;Parent=g27415.t1;
OX465278.1_Tachina_grossa_genome_assembly,_chromosome:_5	AUGUSTUS	intron	5198844	5198942	1	-	.	ID=g27415.t1.intron2;Parent=g27415.t1;
OX465278.1_Tachina_grossa_genome_assembly,_chromosome:_5	AUGUSTUS	CDS	5198943	5199068	1	-	0	ID=g27415.t1.CDS3;Parent=g27415.t1;
OX465278.1_Tachina_grossa_genome_assembly,_chromosome:_5	AUGUSTUS	exon	5198943	5199068	.	-	.	ID=g27415.t1.exon3;Parent=g27415.t1;
OX465278.1_Tachina_grossa_genome_assembly,_chromosome:_5	AUGUSTUS	intron	5199069	5202669	1	-	.	ID=g27415.t1.intron3;Parent=g27415.t1;
OX465278.1_Tachina_grossa_genome_assembly,_chromosome:_5	AUGUSTUS	CDS	5202670	5202852	1	-	0	ID=g27415.t1.CDS4;Parent=g27415.t1;
OX465278.1_Tachina_grossa_genome_assembly,_chromosome:_5	AUGUSTUS	exon	5202670	5202852	.	-	.	ID=g27415.t1.exon4;Parent=g27415.t1;
OX465278.1_Tachina_grossa_genome_assembly,_chromosome:_5	AUGUSTUS	intron	5202853	5211817	1	-	.	ID=g27415.t1.intron4;Parent=g27415.t1;
OX465278.1_Tachina_grossa_genome_assembly,_chromosome:_5	AUGUSTUS	CDS	5211818	5212063	1	-	0	ID=g27415.t1.CDS5;Parent=g27415.t1;
OX465278.1_Tachina_grossa_genome_assembly,_chromosome:_5	AUGUSTUS	exon	5211818	5212063	.	-	.	ID=g27415.t1.exon5;Parent=g27415.t1;
OX465278.1_Tachina_grossa_genome_assembly,_chromosome:_5	AUGUSTUS	intron	5212064	5214756	1	-	.	ID=g27415.t1.intron5;Parent=g27415.t1;
OX465278.1_Tachina_grossa_genome_assembly,_chromosome:_5	AUGUSTUS	CDS	5214757	5214873	1	-	0	ID=g27415.t1.CDS6;Parent=g27415.t1;
OX465278.1_Tachina_grossa_genome_assembly,_chromosome:_5	AUGUSTUS	exon	5214757	5214873	.	-	.	ID=g27415.t1.exon6;Parent=g27415.t1;
OX465278.1_Tachina_grossa_genome_assembly,_chromosome:_5	AUGUSTUS	intron	5214874	5219599	1	-	.	ID=g27415.t1.intron6;Parent=g27415.t1;
OX465278.1_Tachina_grossa_genome_assembly,_chromosome:_5	AUGUSTUS	CDS	5219600	5219705	1	-	1	ID=g27415.t1.CDS7;Parent=g27415.t1;
OX465278.1_Tachina_grossa_genome_assembly,_chromosome:_5	AUGUSTUS	exon	5219600	5219705	.	-	.	ID=g27415.t1.exon7;Parent=g27415.t1;
OX465278.1_Tachina_grossa_genome_assembly,_chromosome:_5	AUGUSTUS	intron	5219706	5226294	1	-	.	ID=g27415.t1.intron7;Parent=g27415.t1;
OX465278.1_Tachina_grossa_genome_assembly,_chromosome:_5	AUGUSTUS	CDS	5226295	5226403	1	-	2	ID=g27415.t1.CDS8;Parent=g27415.t1;
OX465278.1_Tachina_grossa_genome_assembly,_chromosome:_5	AUGUSTUS	exon	5226295	5226403	.	-	.	ID=g27415.t1.exon8;Parent=g27415.t1;
OX465278.1_Tachina_grossa_genome_assembly,_chromosome:_5	AUGUSTUS	intron	5226404	5250049	1	-	.	ID=g27415.t1.intron8;Parent=g27415.t1;
OX465278.1_Tachina_grossa_genome_assembly,_chromosome:_5	AUGUSTUS	CDS	5250050	5250241	1	-	2	ID=g27415.t1.CDS9;Parent=g27415.t1;
OX465278.1_Tachina_grossa_genome_assembly,_chromosome:_5	AUGUSTUS	exon	5250050	5250241	.	-	.	ID=g27415.t1.exon9;Parent=g27415.t1;
OX465278.1_Tachina_grossa_genome_assembly,_chromosome:_5	AUGUSTUS	intron	5250242	5253933	1	-	.	ID=g27415.t1.intron9;Parent=g27415.t1;
OX465278.1_Tachina_grossa_genome_assembly,_chromosome:_5	AUGUSTUS	CDS	5253934	5255497	1	-	0	ID=g27415.t1.CDS10;Parent=g27415.t1;
OX465278.1_Tachina_grossa_genome_assembly,_chromosome:_5	AUGUSTUS	exon	5253934	5255497	.	-	.	ID=g27415.t1.exon10;Parent=g27415.t1;
OX465278.1_Tachina_grossa_genome_assembly,_chromosome:_5	AUGUSTUS	start_codon	5255495	5255497	.	-	0	ID=g27415.t1.start1;Parent=g27415.t1;
OX465278.1_Tachina_grossa_genome_assembly,_chromosome:_5	GeneMark.hmm3	mRNA	5250042	5255497	.	-	.	ID=g27415.t2;Parent=g27415;
OX465278.1_Tachina_grossa_genome_assembly,_chromosome:_5	GeneMark.hmm3	stop_codon	5250042	5250044	.	-	0	ID=g27415.t2.stop1;Parent=g27415.t2;
OX465278.1_Tachina_grossa_genome_assembly,_chromosome:_5	GeneMark.hmm3	CDS	5250042	5250241	.	-	2	ID=g27415.t2.CDS1;Parent=g27415.t2;
OX465278.1_Tachina_grossa_genome_assembly,_chromosome:_5	GeneMark.hmm3	exon	5250042	5250241	0	-	.	ID=g27415.t2.exon1;Parent=g27415.t2;
OX465278.1_Tachina_grossa_genome_assembly,_chromosome:_5	GeneMark.hmm3	intron	5250242	5253933	.	-	0	ID=g27415.t2.intron1;Parent=g27415.t2;
OX465278.1_Tachina_grossa_genome_assembly,_chromosome:_5	GeneMark.hmm3	CDS	5253934	5255497	.	-	0	ID=g27415.t2.CDS2;Parent=g27415.t2;
OX465278.1_Tachina_grossa_genome_assembly,_chromosome:_5	GeneMark.hmm3	exon	5253934	5255497	0	-	.	ID=g27415.t2.exon2;Parent=g27415.t2;
OX465278.1_Tachina_grossa_genome_assembly,_chromosome:_5	GeneMark.hmm3	start_codon	5255495	5255497	.	-	0	ID=g27415.t2.start1;Parent=g27415.t2;
OX465278.1_Tachina_grossa_genome_assembly,_chromosome:_5	AUGUSTUS	gene	5387960	5390706	.	+	.	ID=g27416;
OX465278.1_Tachina_grossa_genome_assembly,_chromosome:_5	AUGUSTUS	mRNA	5387960	5390706	0.99	+	.	ID=g27416.t1;Parent=g27416;
OX465278.1_Tachina_grossa_genome_assembly,_chromosome:_5	AUGUSTUS	start_codon	5387960	5387962	.	+	0	ID=g27416.t1.start1;Parent=g27416.t1;
OX465278.1_Tachina_grossa_genome_assembly,_chromosome:_5	AUGUSTUS	CDS	5387960	5388221	1	+	0	ID=g27416.t1.CDS1;Parent=g27416.t1;
OX465278.1_Tachina_grossa_genome_assembly,_chromosome:_5	AUGUSTUS	exon	5387960	5388221	.	+	.	ID=g27416.t1.exon1;Parent=g27416.t1;
OX465278.1_Tachina_grossa_genome_assembly,_chromosome:_5	AUGUSTUS	intron	5388222	5388283	1	+	.	ID=g27416.t1.intron1;Parent=g27416.t1;
OX465278.1_Tachina_grossa_genome_assembly,_chromosome:_5	AUGUSTUS	CDS	5388284	5388993	0.99	+	2	ID=g27416.t1.CDS2;Parent=g27416.t1;
OX465278.1_Tachina_grossa_genome_assembly,_chromosome:_5	AUGUSTUS	exon	5388284	5388993	.	+	.	ID=g27416.t1.exon2;Parent=g27416.t1;
OX465278.1_Tachina_grossa_genome_assembly,_chromosome:_5	AUGUSTUS	intron	5388994	5389057	1	+	.	ID=g27416.t1.intron2;Parent=g27416.t1;
OX465278.1_Tachina_grossa_genome_assembly,_chromosome:_5	AUGUSTUS	CDS	5389058	5390294	1	+	0	ID=g27416.t1.CDS3;Parent=g27416.t1;
OX465278.1_Tachina_grossa_genome_assembly,_chromosome:_5	AUGUSTUS	exon	5389058	5390294	.	+	.	ID=g27416.t1.exon3;Parent=g27416.t1;
OX465278.1_Tachina_grossa_genome_assembly,_chromosome:_5	AUGUSTUS	intron	5390295	5390356	1	+	.	ID=g27416.t1.intron3;Parent=g27416.t1;
OX465278.1_Tachina_grossa_genome_assembly,_chromosome:_5	AUGUSTUS	CDS	5390357	5390607	1	+	2	ID=g27416.t1.CDS4;Parent=g27416.t1;
OX465278.1_Tachina_grossa_genome_assembly,_chromosome:_5	AUGUSTUS	exon	5390357	5390607	.	+	.	ID=g27416.t1.exon4;Parent=g27416.t1;
OX465278.1_Tachina_grossa_genome_assembly,_chromosome:_5	AUGUSTUS	intron	5390608	5390670	1	+	.	ID=g27416.t1.intron4;Parent=g27416.t1;
OX465278.1_Tachina_grossa_genome_assembly,_chromosome:_5	AUGUSTUS	CDS	5390671	5390706	1	+	0	ID=g27416.t1.CDS5;Parent=g27416.t1;
OX465278.1_Tachina_grossa_genome_assembly,_chromosome:_5	AUGUSTUS	exon	5390671	5390706	.	+	.	ID=g27416.t1.exon5;Parent=g27416.t1;
OX465278.1_Tachina_grossa_genome_assembly,_chromosome:_5	AUGUSTUS	stop_codon	5390704	5390706	.	+	0	ID=g27416.t1.stop1;Parent=g27416.t1;
OX465278.1_Tachina_grossa_genome_assembly,_chromosome:_5	AUGUSTUS	gene	5390880	5393641	.	-	.	ID=g27417;
OX465278.1_Tachina_grossa_genome_assembly,_chromosome:_5	AUGUSTUS	mRNA	5390880	5393641	1	-	.	ID=g27417.t1;Parent=g27417;
OX465278.1_Tachina_grossa_genome_assembly,_chromosome:_5	AUGUSTUS	stop_codon	5390880	5390882	.	-	0	ID=g27417.t1.stop1;Parent=g27417.t1;
OX465278.1_Tachina_grossa_genome_assembly,_chromosome:_5	AUGUSTUS	CDS	5390880	5391133	1	-	2	ID=g27417.t1.CDS1;Parent=g27417.t1;
OX465278.1_Tachina_grossa_genome_assembly,_chromosome:_5	AUGUSTUS	exon	5390880	5391133	.	-	.	ID=g27417.t1.exon1;Parent=g27417.t1;
OX465278.1_Tachina_grossa_genome_assembly,_chromosome:_5	AUGUSTUS	intron	5391134	5391188	1	-	.	ID=g27417.t1.intron1;Parent=g27417.t1;
OX465278.1_Tachina_grossa_genome_assembly,_chromosome:_5	AUGUSTUS	CDS	5391189	5391291	1	-	0	ID=g27417.t1.CDS2;Parent=g27417.t1;
OX465278.1_Tachina_grossa_genome_assembly,_chromosome:_5	AUGUSTUS	exon	5391189	5391291	.	-	.	ID=g27417.t1.exon2;Parent=g27417.t1;
OX465278.1_Tachina_grossa_genome_assembly,_chromosome:_5	AUGUSTUS	intron	5391292	5391353	1	-	.	ID=g27417.t1.intron2;Parent=g27417.t1;
OX465278.1_Tachina_grossa_genome_assembly,_chromosome:_5	AUGUSTUS	CDS	5391354	5391566	1	-	0	ID=g27417.t1.CDS3;Parent=g27417.t1;
OX465278.1_Tachina_grossa_genome_assembly,_chromosome:_5	AUGUSTUS	exon	5391354	5391566	.	-	.	ID=g27417.t1.exon3;Parent=g27417.t1;
OX465278.1_Tachina_grossa_genome_assembly,_chromosome:_5	AUGUSTUS	intron	5391567	5392216	1	-	.	ID=g27417.t1.intron3;Parent=g27417.t1;
OX465278.1_Tachina_grossa_genome_assembly,_chromosome:_5	AUGUSTUS	CDS	5392217	5392811	1	-	1	ID=g27417.t1.CDS4;Parent=g27417.t1;
OX465278.1_Tachina_grossa_genome_assembly,_chromosome:_5	AUGUSTUS	exon	5392217	5392811	.	-	.	ID=g27417.t1.exon4;Parent=g27417.t1;
OX465278.1_Tachina_grossa_genome_assembly,_chromosome:_5	AUGUSTUS	intron	5392812	5392889	1	-	.	ID=g27417.t1.intron4;Parent=g27417.t1;
OX465278.1_Tachina_grossa_genome_assembly,_chromosome:_5	AUGUSTUS	CDS	5392890	5393050	1	-	0	ID=g27417.t1.CDS5;Parent=g27417.t1;
OX465278.1_Tachina_grossa_genome_assembly,_chromosome:_5	AUGUSTUS	exon	5392890	5393050	.	-	.	ID=g27417.t1.exon5;Parent=g27417.t1;
OX465278.1_Tachina_grossa_genome_assembly,_chromosome:_5	AUGUSTUS	intron	5393051	5393111	1	-	.	ID=g27417.t1.intron5;Parent=g27417.t1;
OX465278.1_Tachina_grossa_genome_assembly,_chromosome:_5	AUGUSTUS	CDS	5393112	5393207	1	-	0	ID=g27417.t1.CDS6;Parent=g27417.t1;
OX465278.1_Tachina_grossa_genome_assembly,_chromosome:_5	AUGUSTUS	exon	5393112	5393207	.	-	.	ID=g27417.t1.exon6;Parent=g27417.t1;
OX465278.1_Tachina_grossa_genome_assembly,_chromosome:_5	AUGUSTUS	intron	5393208	5393539	1	-	.	ID=g27417.t1.intron6;Parent=g27417.t1;
OX465278.1_Tachina_grossa_genome_assembly,_chromosome:_5	AUGUSTUS	CDS	5393540	5393641	1	-	0	ID=g27417.t1.CDS7;Parent=g27417.t1;
OX465278.1_Tachina_grossa_genome_assembly,_chromosome:_5	AUGUSTUS	exon	5393540	5393641	.	-	.	ID=g27417.t1.exon7;Parent=g27417.t1;
OX465278.1_Tachina_grossa_genome_assembly,_chromosome:_5	AUGUSTUS	start_codon	5393639	5393641	.	-	0	ID=g27417.t1.start1;Parent=g27417.t1;
OX465278.1_Tachina_grossa_genome_assembly,_chromosome:_5	AUGUSTUS	gene	5394147	5396147	.	-	.	ID=g27418;
OX465278.1_Tachina_grossa_genome_assembly,_chromosome:_5	AUGUSTUS	mRNA	5394147	5396147	1	-	.	ID=g27418.t1;Parent=g27418;
OX465278.1_Tachina_grossa_genome_assembly,_chromosome:_5	AUGUSTUS	stop_codon	5394147	5394149	.	-	0	ID=g27418.t1.stop1;Parent=g27418.t1;
OX465278.1_Tachina_grossa_genome_assembly,_chromosome:_5	AUGUSTUS	CDS	5394147	5394792	1	-	1	ID=g27418.t1.CDS1;Parent=g27418.t1;
OX465278.1_Tachina_grossa_genome_assembly,_chromosome:_5	AUGUSTUS	exon	5394147	5394792	.	-	.	ID=g27418.t1.exon1;Parent=g27418.t1;
OX465278.1_Tachina_grossa_genome_assembly,_chromosome:_5	AUGUSTUS	intron	5394793	5395410	1	-	.	ID=g27418.t1.intron1;Parent=g27418.t1;
OX465278.1_Tachina_grossa_genome_assembly,_chromosome:_5	AUGUSTUS	CDS	5395411	5396147	1	-	0	ID=g27418.t1.CDS2;Parent=g27418.t1;
OX465278.1_Tachina_grossa_genome_assembly,_chromosome:_5	AUGUSTUS	exon	5395411	5396147	.	-	.	ID=g27418.t1.exon2;Parent=g27418.t1;
OX465278.1_Tachina_grossa_genome_assembly,_chromosome:_5	AUGUSTUS	start_codon	5396145	5396147	.	-	0	ID=g27418.t1.start1;Parent=g27418.t1;
OX465278.1_Tachina_grossa_genome_assembly,_chromosome:_5	AUGUSTUS	gene	5401739	5412552	.	-	.	ID=g27419;
OX465278.1_Tachina_grossa_genome_assembly,_chromosome:_5	AUGUSTUS	mRNA	5401739	5412552	1	-	.	ID=g27419.t1;Parent=g27419;
OX465278.1_Tachina_grossa_genome_assembly,_chromosome:_5	AUGUSTUS	stop_codon	5401739	5401741	.	-	0	ID=g27419.t1.stop1;Parent=g27419.t1;
OX465278.1_Tachina_grossa_genome_assembly,_chromosome:_5	AUGUSTUS	CDS	5401739	5401866	1	-	2	ID=g27419.t1.CDS1;Parent=g27419.t1;
OX465278.1_Tachina_grossa_genome_assembly,_chromosome:_5	AUGUSTUS	exon	5401739	5401866	.	-	.	ID=g27419.t1.exon1;Parent=g27419.t1;
OX465278.1_Tachina_grossa_genome_assembly,_chromosome:_5	AUGUSTUS	intron	5401867	5401932	1	-	.	ID=g27419.t1.intron1;Parent=g27419.t1;
OX465278.1_Tachina_grossa_genome_assembly,_chromosome:_5	AUGUSTUS	CDS	5401933	5402101	1	-	0	ID=g27419.t1.CDS2;Parent=g27419.t1;
OX465278.1_Tachina_grossa_genome_assembly,_chromosome:_5	AUGUSTUS	exon	5401933	5402101	.	-	.	ID=g27419.t1.exon2;Parent=g27419.t1;
OX465278.1_Tachina_grossa_genome_assembly,_chromosome:_5	AUGUSTUS	intron	5402102	5402180	1	-	.	ID=g27419.t1.intron2;Parent=g27419.t1;
OX465278.1_Tachina_grossa_genome_assembly,_chromosome:_5	AUGUSTUS	CDS	5402181	5402284	1	-	2	ID=g27419.t1.CDS3;Parent=g27419.t1;
OX465278.1_Tachina_grossa_genome_assembly,_chromosome:_5	AUGUSTUS	exon	5402181	5402284	.	-	.	ID=g27419.t1.exon3;Parent=g27419.t1;
OX465278.1_Tachina_grossa_genome_assembly,_chromosome:_5	AUGUSTUS	intron	5402285	5402381	1	-	.	ID=g27419.t1.intron3;Parent=g27419.t1;
OX465278.1_Tachina_grossa_genome_assembly,_chromosome:_5	AUGUSTUS	CDS	5402382	5402540	1	-	2	ID=g27419.t1.CDS4;Parent=g27419.t1;
OX465278.1_Tachina_grossa_genome_assembly,_chromosome:_5	AUGUSTUS	exon	5402382	5402540	.	-	.	ID=g27419.t1.exon4;Parent=g27419.t1;
OX465278.1_Tachina_grossa_genome_assembly,_chromosome:_5	AUGUSTUS	intron	5402541	5402604	1	-	.	ID=g27419.t1.intron4;Parent=g27419.t1;
OX465278.1_Tachina_grossa_genome_assembly,_chromosome:_5	AUGUSTUS	CDS	5402605	5402678	1	-	1	ID=g27419.t1.CDS5;Parent=g27419.t1;
OX465278.1_Tachina_grossa_genome_assembly,_chromosome:_5	AUGUSTUS	exon	5402605	5402678	.	-	.	ID=g27419.t1.exon5;Parent=g27419.t1;
OX465278.1_Tachina_grossa_genome_assembly,_chromosome:_5	AUGUSTUS	intron	5402679	5411677	1	-	.	ID=g27419.t1.intron5;Parent=g27419.t1;
OX465278.1_Tachina_grossa_genome_assembly,_chromosome:_5	AUGUSTUS	CDS	5411678	5412552	1	-	0	ID=g27419.t1.CDS6;Parent=g27419.t1;
OX465278.1_Tachina_grossa_genome_assembly,_chromosome:_5	AUGUSTUS	exon	5411678	5412552	.	-	.	ID=g27419.t1.exon6;Parent=g27419.t1;
OX465278.1_Tachina_grossa_genome_assembly,_chromosome:_5	AUGUSTUS	start_codon	5412550	5412552	.	-	0	ID=g27419.t1.start1;Parent=g27419.t1;
OX465278.1_Tachina_grossa_genome_assembly,_chromosome:_5	AUGUSTUS	gene	5414931	5417890	.	+	.	ID=g27420;
OX465278.1_Tachina_grossa_genome_assembly,_chromosome:_5	AUGUSTUS	mRNA	5414931	5417890	1	+	.	ID=g27420.t1;Parent=g27420;
OX465278.1_Tachina_grossa_genome_assembly,_chromosome:_5	AUGUSTUS	start_codon	5414931	5414933	.	+	0	ID=g27420.t1.start1;Parent=g27420.t1;
OX465278.1_Tachina_grossa_genome_assembly,_chromosome:_5	AUGUSTUS	CDS	5414931	5415057	1	+	0	ID=g27420.t1.CDS1;Parent=g27420.t1;
OX465278.1_Tachina_grossa_genome_assembly,_chromosome:_5	AUGUSTUS	exon	5414931	5415057	.	+	.	ID=g27420.t1.exon1;Parent=g27420.t1;
OX465278.1_Tachina_grossa_genome_assembly,_chromosome:_5	AUGUSTUS	intron	5415058	5415414	1	+	.	ID=g27420.t1.intron1;Parent=g27420.t1;
OX465278.1_Tachina_grossa_genome_assembly,_chromosome:_5	AUGUSTUS	CDS	5415415	5415767	1	+	2	ID=g27420.t1.CDS2;Parent=g27420.t1;
OX465278.1_Tachina_grossa_genome_assembly,_chromosome:_5	AUGUSTUS	exon	5415415	5415767	.	+	.	ID=g27420.t1.exon2;Parent=g27420.t1;
OX465278.1_Tachina_grossa_genome_assembly,_chromosome:_5	AUGUSTUS	intron	5415768	5415830	1	+	.	ID=g27420.t1.intron2;Parent=g27420.t1;
OX465278.1_Tachina_grossa_genome_assembly,_chromosome:_5	AUGUSTUS	CDS	5415831	5416022	1	+	0	ID=g27420.t1.CDS3;Parent=g27420.t1;
OX465278.1_Tachina_grossa_genome_assembly,_chromosome:_5	AUGUSTUS	exon	5415831	5416022	.	+	.	ID=g27420.t1.exon3;Parent=g27420.t1;
OX465278.1_Tachina_grossa_genome_assembly,_chromosome:_5	AUGUSTUS	intron	5416023	5416338	1	+	.	ID=g27420.t1.intron3;Parent=g27420.t1;
OX465278.1_Tachina_grossa_genome_assembly,_chromosome:_5	AUGUSTUS	CDS	5416339	5416490	1	+	0	ID=g27420.t1.CDS4;Parent=g27420.t1;
OX465278.1_Tachina_grossa_genome_assembly,_chromosome:_5	AUGUSTUS	exon	5416339	5416490	.	+	.	ID=g27420.t1.exon4;Parent=g27420.t1;
OX465278.1_Tachina_grossa_genome_assembly,_chromosome:_5	AUGUSTUS	intron	5416491	5416569	1	+	.	ID=g27420.t1.intron4;Parent=g27420.t1;
OX465278.1_Tachina_grossa_genome_assembly,_chromosome:_5	AUGUSTUS	CDS	5416570	5416905	1	+	1	ID=g27420.t1.CDS5;Parent=g27420.t1;
OX465278.1_Tachina_grossa_genome_assembly,_chromosome:_5	AUGUSTUS	exon	5416570	5416905	.	+	.	ID=g27420.t1.exon5;Parent=g27420.t1;
OX465278.1_Tachina_grossa_genome_assembly,_chromosome:_5	AUGUSTUS	intron	5416906	5416998	1	+	.	ID=g27420.t1.intron5;Parent=g27420.t1;
OX465278.1_Tachina_grossa_genome_assembly,_chromosome:_5	AUGUSTUS	CDS	5416999	5417100	1	+	1	ID=g27420.t1.CDS6;Parent=g27420.t1;
OX465278.1_Tachina_grossa_genome_assembly,_chromosome:_5	AUGUSTUS	exon	5416999	5417100	.	+	.	ID=g27420.t1.exon6;Parent=g27420.t1;
OX465278.1_Tachina_grossa_genome_assembly,_chromosome:_5	AUGUSTUS	intron	5417101	5417287	1	+	.	ID=g27420.t1.intron6;Parent=g27420.t1;
OX465278.1_Tachina_grossa_genome_assembly,_chromosome:_5	AUGUSTUS	CDS	5417288	5417418	1	+	1	ID=g27420.t1.CDS7;Parent=g27420.t1;
OX465278.1_Tachina_grossa_genome_assembly,_chromosome:_5	AUGUSTUS	exon	5417288	5417418	.	+	.	ID=g27420.t1.exon7;Parent=g27420.t1;
OX465278.1_Tachina_grossa_genome_assembly,_chromosome:_5	AUGUSTUS	intron	5417419	5417480	1	+	.	ID=g27420.t1.intron7;Parent=g27420.t1;
OX465278.1_Tachina_grossa_genome_assembly,_chromosome:_5	AUGUSTUS	CDS	5417481	5417723	1	+	2	ID=g27420.t1.CDS8;Parent=g27420.t1;
OX465278.1_Tachina_grossa_genome_assembly,_chromosome:_5	AUGUSTUS	exon	5417481	5417723	.	+	.	ID=g27420.t1.exon8;Parent=g27420.t1;
OX465278.1_Tachina_grossa_genome_assembly,_chromosome:_5	AUGUSTUS	intron	5417724	5417780	1	+	.	ID=g27420.t1.intron8;Parent=g27420.t1;
OX465278.1_Tachina_grossa_genome_assembly,_chromosome:_5	AUGUSTUS	CDS	5417781	5417890	1	+	2	ID=g27420.t1.CDS9;Parent=g27420.t1;
OX465278.1_Tachina_grossa_genome_assembly,_chromosome:_5	AUGUSTUS	exon	5417781	5417890	.	+	.	ID=g27420.t1.exon9;Parent=g27420.t1;
OX465278.1_Tachina_grossa_genome_assembly,_chromosome:_5	AUGUSTUS	stop_codon	5417888	5417890	.	+	0	ID=g27420.t1.stop1;Parent=g27420.t1;
OX465278.1_Tachina_grossa_genome_assembly,_chromosome:_5	AUGUSTUS	mRNA	5414931	5417890	1	+	.	ID=g27420.t2;Parent=g27420;
OX465278.1_Tachina_grossa_genome_assembly,_chromosome:_5	AUGUSTUS	start_codon	5414931	5414933	.	+	0	ID=g27420.t2.start1;Parent=g27420.t2;
OX465278.1_Tachina_grossa_genome_assembly,_chromosome:_5	AUGUSTUS	CDS	5414931	5415057	1	+	0	ID=g27420.t2.CDS1;Parent=g27420.t2;
OX465278.1_Tachina_grossa_genome_assembly,_chromosome:_5	AUGUSTUS	exon	5414931	5415057	.	+	.	ID=g27420.t2.exon1;Parent=g27420.t2;
OX465278.1_Tachina_grossa_genome_assembly,_chromosome:_5	AUGUSTUS	intron	5415058	5415414	1	+	.	ID=g27420.t2.intron1;Parent=g27420.t2;
OX465278.1_Tachina_grossa_genome_assembly,_chromosome:_5	AUGUSTUS	CDS	5415415	5415767	1	+	2	ID=g27420.t2.CDS2;Parent=g27420.t2;
OX465278.1_Tachina_grossa_genome_assembly,_chromosome:_5	AUGUSTUS	exon	5415415	5415767	.	+	.	ID=g27420.t2.exon2;Parent=g27420.t2;
OX465278.1_Tachina_grossa_genome_assembly,_chromosome:_5	AUGUSTUS	intron	5415768	5415830	1	+	.	ID=g27420.t2.intron2;Parent=g27420.t2;
OX465278.1_Tachina_grossa_genome_assembly,_chromosome:_5	AUGUSTUS	CDS	5415831	5416022	1	+	0	ID=g27420.t2.CDS3;Parent=g27420.t2;
OX465278.1_Tachina_grossa_genome_assembly,_chromosome:_5	AUGUSTUS	exon	5415831	5416022	.	+	.	ID=g27420.t2.exon3;Parent=g27420.t2;
OX465278.1_Tachina_grossa_genome_assembly,_chromosome:_5	AUGUSTUS	intron	5416023	5416338	1	+	.	ID=g27420.t2.intron3;Parent=g27420.t2;
OX465278.1_Tachina_grossa_genome_assembly,_chromosome:_5	AUGUSTUS	CDS	5416339	5416490	1	+	0	ID=g27420.t2.CDS4;Parent=g27420.t2;
OX465278.1_Tachina_grossa_genome_assembly,_chromosome:_5	AUGUSTUS	exon	5416339	5416490	.	+	.	ID=g27420.t2.exon4;Parent=g27420.t2;
OX465278.1_Tachina_grossa_genome_assembly,_chromosome:_5	AUGUSTUS	intron	5416491	5416998	1	+	.	ID=g27420.t2.intron4;Parent=g27420.t2;
OX465278.1_Tachina_grossa_genome_assembly,_chromosome:_5	AUGUSTUS	CDS	5416999	5417100	1	+	1	ID=g27420.t2.CDS5;Parent=g27420.t2;
OX465278.1_Tachina_grossa_genome_assembly,_chromosome:_5	AUGUSTUS	exon	5416999	5417100	.	+	.	ID=g27420.t2.exon5;Parent=g27420.t2;
OX465278.1_Tachina_grossa_genome_assembly,_chromosome:_5	AUGUSTUS	intron	5417101	5417287	1	+	.	ID=g27420.t2.intron5;Parent=g27420.t2;
OX465278.1_Tachina_grossa_genome_assembly,_chromosome:_5	AUGUSTUS	CDS	5417288	5417418	1	+	1	ID=g27420.t2.CDS6;Parent=g27420.t2;
OX465278.1_Tachina_grossa_genome_assembly,_chromosome:_5	AUGUSTUS	exon	5417288	5417418	.	+	.	ID=g27420.t2.exon6;Parent=g27420.t2;
OX465278.1_Tachina_grossa_genome_assembly,_chromosome:_5	AUGUSTUS	intron	5417419	5417480	1	+	.	ID=g27420.t2.intron6;Parent=g27420.t2;
OX465278.1_Tachina_grossa_genome_assembly,_chromosome:_5	AUGUSTUS	CDS	5417481	5417723	1	+	2	ID=g27420.t2.CDS7;Parent=g27420.t2;
OX465278.1_Tachina_grossa_genome_assembly,_chromosome:_5	AUGUSTUS	exon	5417481	5417723	.	+	.	ID=g27420.t2.exon7;Parent=g27420.t2;
OX465278.1_Tachina_grossa_genome_assembly,_chromosome:_5	AUGUSTUS	intron	5417724	5417780	1	+	.	ID=g27420.t2.intron7;Parent=g27420.t2;
OX465278.1_Tachina_grossa_genome_assembly,_chromosome:_5	AUGUSTUS	CDS	5417781	5417890	1	+	2	ID=g27420.t2.CDS8;Parent=g27420.t2;
OX465278.1_Tachina_grossa_genome_assembly,_chromosome:_5	AUGUSTUS	exon	5417781	5417890	.	+	.	ID=g27420.t2.exon8;Parent=g27420.t2;
OX465278.1_Tachina_grossa_genome_assembly,_chromosome:_5	AUGUSTUS	stop_codon	5417888	5417890	.	+	0	ID=g27420.t2.stop1;Parent=g27420.t2;
OX465278.1_Tachina_grossa_genome_assembly,_chromosome:_5	AUGUSTUS	gene	5421853	5422858	.	+	.	ID=g27421;
OX465278.1_Tachina_grossa_genome_assembly,_chromosome:_5	AUGUSTUS	mRNA	5421853	5422858	1	+	.	ID=g27421.t1;Parent=g27421;
OX465278.1_Tachina_grossa_genome_assembly,_chromosome:_5	AUGUSTUS	start_codon	5421853	5421855	.	+	0	ID=g27421.t1.start1;Parent=g27421.t1;
OX465278.1_Tachina_grossa_genome_assembly,_chromosome:_5	AUGUSTUS	CDS	5421853	5421955	1	+	0	ID=g27421.t1.CDS1;Parent=g27421.t1;
OX465278.1_Tachina_grossa_genome_assembly,_chromosome:_5	AUGUSTUS	exon	5421853	5421955	.	+	.	ID=g27421.t1.exon1;Parent=g27421.t1;
OX465278.1_Tachina_grossa_genome_assembly,_chromosome:_5	AUGUSTUS	intron	5421956	5422010	1	+	.	ID=g27421.t1.intron1;Parent=g27421.t1;
OX465278.1_Tachina_grossa_genome_assembly,_chromosome:_5	AUGUSTUS	CDS	5422011	5422858	1	+	2	ID=g27421.t1.CDS2;Parent=g27421.t1;
OX465278.1_Tachina_grossa_genome_assembly,_chromosome:_5	AUGUSTUS	exon	5422011	5422858	.	+	.	ID=g27421.t1.exon2;Parent=g27421.t1;
OX465278.1_Tachina_grossa_genome_assembly,_chromosome:_5	AUGUSTUS	stop_codon	5422856	5422858	.	+	0	ID=g27421.t1.stop1;Parent=g27421.t1;
OX465278.1_Tachina_grossa_genome_assembly,_chromosome:_5	AUGUSTUS	gene	5424182	5425246	.	+	.	ID=g27422;
OX465278.1_Tachina_grossa_genome_assembly,_chromosome:_5	AUGUSTUS	mRNA	5424182	5425246	1	+	.	ID=g27422.t1;Parent=g27422;
OX465278.1_Tachina_grossa_genome_assembly,_chromosome:_5	AUGUSTUS	start_codon	5424182	5424184	.	+	0	ID=g27422.t1.start1;Parent=g27422.t1;
OX465278.1_Tachina_grossa_genome_assembly,_chromosome:_5	AUGUSTUS	CDS	5424182	5424274	1	+	0	ID=g27422.t1.CDS1;Parent=g27422.t1;
OX465278.1_Tachina_grossa_genome_assembly,_chromosome:_5	AUGUSTUS	exon	5424182	5424274	.	+	.	ID=g27422.t1.exon1;Parent=g27422.t1;
OX465278.1_Tachina_grossa_genome_assembly,_chromosome:_5	AUGUSTUS	intron	5424275	5424364	1	+	.	ID=g27422.t1.intron1;Parent=g27422.t1;
OX465278.1_Tachina_grossa_genome_assembly,_chromosome:_5	AUGUSTUS	CDS	5424365	5424649	1	+	0	ID=g27422.t1.CDS2;Parent=g27422.t1;
OX465278.1_Tachina_grossa_genome_assembly,_chromosome:_5	AUGUSTUS	exon	5424365	5424649	.	+	.	ID=g27422.t1.exon2;Parent=g27422.t1;
OX465278.1_Tachina_grossa_genome_assembly,_chromosome:_5	AUGUSTUS	intron	5424650	5424700	1	+	.	ID=g27422.t1.intron2;Parent=g27422.t1;
OX465278.1_Tachina_grossa_genome_assembly,_chromosome:_5	AUGUSTUS	CDS	5424701	5425246	1	+	0	ID=g27422.t1.CDS3;Parent=g27422.t1;
OX465278.1_Tachina_grossa_genome_assembly,_chromosome:_5	AUGUSTUS	exon	5424701	5425246	.	+	.	ID=g27422.t1.exon3;Parent=g27422.t1;
OX465278.1_Tachina_grossa_genome_assembly,_chromosome:_5	AUGUSTUS	stop_codon	5425244	5425246	.	+	0	ID=g27422.t1.stop1;Parent=g27422.t1;
OX465278.1_Tachina_grossa_genome_assembly,_chromosome:_5	AUGUSTUS	gene	5434337	5434995	.	+	.	ID=g27423;
OX465278.1_Tachina_grossa_genome_assembly,_chromosome:_5	AUGUSTUS	mRNA	5434337	5434995	1	+	.	ID=g27423.t1;Parent=g27423;
OX465278.1_Tachina_grossa_genome_assembly,_chromosome:_5	AUGUSTUS	start_codon	5434337	5434339	.	+	0	ID=g27423.t1.start1;Parent=g27423.t1;
OX465278.1_Tachina_grossa_genome_assembly,_chromosome:_5	AUGUSTUS	CDS	5434337	5434373	1	+	0	ID=g27423.t1.CDS1;Parent=g27423.t1;
OX465278.1_Tachina_grossa_genome_assembly,_chromosome:_5	AUGUSTUS	exon	5434337	5434373	.	+	.	ID=g27423.t1.exon1;Parent=g27423.t1;
OX465278.1_Tachina_grossa_genome_assembly,_chromosome:_5	AUGUSTUS	intron	5434374	5434426	1	+	.	ID=g27423.t1.intron1;Parent=g27423.t1;
OX465278.1_Tachina_grossa_genome_assembly,_chromosome:_5	AUGUSTUS	CDS	5434427	5434500	1	+	2	ID=g27423.t1.CDS2;Parent=g27423.t1;
OX465278.1_Tachina_grossa_genome_assembly,_chromosome:_5	AUGUSTUS	exon	5434427	5434500	.	+	.	ID=g27423.t1.exon2;Parent=g27423.t1;
OX465278.1_Tachina_grossa_genome_assembly,_chromosome:_5	AUGUSTUS	intron	5434501	5434554	1	+	.	ID=g27423.t1.intron2;Parent=g27423.t1;
OX465278.1_Tachina_grossa_genome_assembly,_chromosome:_5	AUGUSTUS	CDS	5434555	5434735	1	+	0	ID=g27423.t1.CDS3;Parent=g27423.t1;
OX465278.1_Tachina_grossa_genome_assembly,_chromosome:_5	AUGUSTUS	exon	5434555	5434735	.	+	.	ID=g27423.t1.exon3;Parent=g27423.t1;
OX465278.1_Tachina_grossa_genome_assembly,_chromosome:_5	AUGUSTUS	intron	5434736	5434789	1	+	.	ID=g27423.t1.intron3;Parent=g27423.t1;
OX465278.1_Tachina_grossa_genome_assembly,_chromosome:_5	AUGUSTUS	CDS	5434790	5434995	1	+	2	ID=g27423.t1.CDS4;Parent=g27423.t1;
OX465278.1_Tachina_grossa_genome_assembly,_chromosome:_5	AUGUSTUS	exon	5434790	5434995	.	+	.	ID=g27423.t1.exon4;Parent=g27423.t1;
OX465278.1_Tachina_grossa_genome_assembly,_chromosome:_5	AUGUSTUS	stop_codon	5434993	5434995	.	+	0	ID=g27423.t1.stop1;Parent=g27423.t1;
OX465278.1_Tachina_grossa_genome_assembly,_chromosome:_5	AUGUSTUS	gene	5437245	5439506	.	-	.	ID=g27424;
OX465278.1_Tachina_grossa_genome_assembly,_chromosome:_5	AUGUSTUS	mRNA	5437245	5439506	0.48	-	.	ID=g27424.t1;Parent=g27424;
OX465278.1_Tachina_grossa_genome_assembly,_chromosome:_5	AUGUSTUS	stop_codon	5437245	5437247	.	-	0	ID=g27424.t1.stop1;Parent=g27424.t1;
OX465278.1_Tachina_grossa_genome_assembly,_chromosome:_5	AUGUSTUS	CDS	5437245	5439506	0.48	-	0	ID=g27424.t1.CDS1;Parent=g27424.t1;
OX465278.1_Tachina_grossa_genome_assembly,_chromosome:_5	AUGUSTUS	exon	5437245	5439506	.	-	.	ID=g27424.t1.exon1;Parent=g27424.t1;
OX465278.1_Tachina_grossa_genome_assembly,_chromosome:_5	AUGUSTUS	start_codon	5439504	5439506	.	-	0	ID=g27424.t1.start1;Parent=g27424.t1;
OX465278.1_Tachina_grossa_genome_assembly,_chromosome:_5	AUGUSTUS	gene	5446577	5447389	.	-	.	ID=g27425;
OX465278.1_Tachina_grossa_genome_assembly,_chromosome:_5	AUGUSTUS	mRNA	5446577	5447389	1	-	.	ID=g27425.t1;Parent=g27425;
OX465278.1_Tachina_grossa_genome_assembly,_chromosome:_5	AUGUSTUS	stop_codon	5446577	5446579	.	-	0	ID=g27425.t1.stop1;Parent=g27425.t1;
OX465278.1_Tachina_grossa_genome_assembly,_chromosome:_5	AUGUSTUS	CDS	5446577	5447389	1	-	0	ID=g27425.t1.CDS1;Parent=g27425.t1;
OX465278.1_Tachina_grossa_genome_assembly,_chromosome:_5	AUGUSTUS	exon	5446577	5447389	.	-	.	ID=g27425.t1.exon1;Parent=g27425.t1;
OX465278.1_Tachina_grossa_genome_assembly,_chromosome:_5	AUGUSTUS	start_codon	5447387	5447389	.	-	0	ID=g27425.t1.start1;Parent=g27425.t1;
OX465278.1_Tachina_grossa_genome_assembly,_chromosome:_5	AUGUSTUS	gene	5458461	5459027	.	-	.	ID=g27426;
OX465278.1_Tachina_grossa_genome_assembly,_chromosome:_5	AUGUSTUS	mRNA	5458461	5459027	0.81	-	.	ID=g27426.t1;Parent=g27426;
OX465278.1_Tachina_grossa_genome_assembly,_chromosome:_5	AUGUSTUS	stop_codon	5458461	5458463	.	-	0	ID=g27426.t1.stop1;Parent=g27426.t1;
OX465278.1_Tachina_grossa_genome_assembly,_chromosome:_5	AUGUSTUS	CDS	5458461	5458649	0.83	-	0	ID=g27426.t1.CDS1;Parent=g27426.t1;
OX465278.1_Tachina_grossa_genome_assembly,_chromosome:_5	AUGUSTUS	exon	5458461	5458649	.	-	.	ID=g27426.t1.exon1;Parent=g27426.t1;
OX465278.1_Tachina_grossa_genome_assembly,_chromosome:_5	AUGUSTUS	intron	5458650	5458730	1	-	.	ID=g27426.t1.intron1;Parent=g27426.t1;
OX465278.1_Tachina_grossa_genome_assembly,_chromosome:_5	AUGUSTUS	CDS	5458731	5459027	0.96	-	0	ID=g27426.t1.CDS2;Parent=g27426.t1;
OX465278.1_Tachina_grossa_genome_assembly,_chromosome:_5	AUGUSTUS	exon	5458731	5459027	.	-	.	ID=g27426.t1.exon2;Parent=g27426.t1;
OX465278.1_Tachina_grossa_genome_assembly,_chromosome:_5	AUGUSTUS	start_codon	5459025	5459027	.	-	0	ID=g27426.t1.start1;Parent=g27426.t1;
OX465278.1_Tachina_grossa_genome_assembly,_chromosome:_5	AUGUSTUS	gene	5459395	5461982	.	-	.	ID=g27427;
OX465278.1_Tachina_grossa_genome_assembly,_chromosome:_5	AUGUSTUS	mRNA	5461210	5461982	0.8	-	.	ID=g27427.t1;Parent=g27427;
OX465278.1_Tachina_grossa_genome_assembly,_chromosome:_5	AUGUSTUS	stop_codon	5461210	5461212	.	-	0	ID=g27427.t1.stop1;Parent=g27427.t1;
OX465278.1_Tachina_grossa_genome_assembly,_chromosome:_5	AUGUSTUS	CDS	5461210	5461668	0.8	-	0	ID=g27427.t1.CDS1;Parent=g27427.t1;
OX465278.1_Tachina_grossa_genome_assembly,_chromosome:_5	AUGUSTUS	exon	5461210	5461668	.	-	.	ID=g27427.t1.exon1;Parent=g27427.t1;
OX465278.1_Tachina_grossa_genome_assembly,_chromosome:_5	AUGUSTUS	intron	5461669	5461736	1	-	.	ID=g27427.t1.intron1;Parent=g27427.t1;
OX465278.1_Tachina_grossa_genome_assembly,_chromosome:_5	AUGUSTUS	CDS	5461737	5461982	1	-	0	ID=g27427.t1.CDS2;Parent=g27427.t1;
OX465278.1_Tachina_grossa_genome_assembly,_chromosome:_5	AUGUSTUS	exon	5461737	5461982	.	-	.	ID=g27427.t1.exon2;Parent=g27427.t1;
OX465278.1_Tachina_grossa_genome_assembly,_chromosome:_5	AUGUSTUS	start_codon	5461980	5461982	.	-	0	ID=g27427.t1.start1;Parent=g27427.t1;
OX465278.1_Tachina_grossa_genome_assembly,_chromosome:_5	AUGUSTUS	mRNA	5459395	5461982	0.65	-	.	ID=g27427.t2;Parent=g27427;
OX465278.1_Tachina_grossa_genome_assembly,_chromosome:_5	AUGUSTUS	stop_codon	5459395	5459397	.	-	0	ID=g27427.t2.stop1;Parent=g27427.t2;
OX465278.1_Tachina_grossa_genome_assembly,_chromosome:_5	AUGUSTUS	CDS	5459395	5460906	0.97	-	0	ID=g27427.t2.CDS1;Parent=g27427.t2;
OX465278.1_Tachina_grossa_genome_assembly,_chromosome:_5	AUGUSTUS	exon	5459395	5460906	.	-	.	ID=g27427.t2.exon1;Parent=g27427.t2;
OX465278.1_Tachina_grossa_genome_assembly,_chromosome:_5	AUGUSTUS	intron	5460907	5460948	0.97	-	.	ID=g27427.t2.intron1;Parent=g27427.t2;
OX465278.1_Tachina_grossa_genome_assembly,_chromosome:_5	AUGUSTUS	CDS	5460949	5461209	0.65	-	0	ID=g27427.t2.CDS2;Parent=g27427.t2;
OX465278.1_Tachina_grossa_genome_assembly,_chromosome:_5	AUGUSTUS	exon	5460949	5461209	.	-	.	ID=g27427.t2.exon2;Parent=g27427.t2;
OX465278.1_Tachina_grossa_genome_assembly,_chromosome:_5	AUGUSTUS	intron	5461210	5461251	0.65	-	.	ID=g27427.t2.intron2;Parent=g27427.t2;
OX465278.1_Tachina_grossa_genome_assembly,_chromosome:_5	AUGUSTUS	CDS	5461252	5461668	0.65	-	0	ID=g27427.t2.CDS3;Parent=g27427.t2;
OX465278.1_Tachina_grossa_genome_assembly,_chromosome:_5	AUGUSTUS	exon	5461252	5461668	.	-	.	ID=g27427.t2.exon3;Parent=g27427.t2;
OX465278.1_Tachina_grossa_genome_assembly,_chromosome:_5	AUGUSTUS	intron	5461669	5461736	1	-	.	ID=g27427.t2.intron3;Parent=g27427.t2;
OX465278.1_Tachina_grossa_genome_assembly,_chromosome:_5	AUGUSTUS	CDS	5461737	5461982	1	-	0	ID=g27427.t2.CDS4;Parent=g27427.t2;
OX465278.1_Tachina_grossa_genome_assembly,_chromosome:_5	AUGUSTUS	exon	5461737	5461982	.	-	.	ID=g27427.t2.exon4;Parent=g27427.t2;
OX465278.1_Tachina_grossa_genome_assembly,_chromosome:_5	AUGUSTUS	start_codon	5461980	5461982	.	-	0	ID=g27427.t2.start1;Parent=g27427.t2;
OX465278.1_Tachina_grossa_genome_assembly,_chromosome:_5	AUGUSTUS	gene	5463653	5463963	.	-	.	ID=g27428;
OX465278.1_Tachina_grossa_genome_assembly,_chromosome:_5	AUGUSTUS	mRNA	5463653	5463963	0.45	-	.	ID=g27428.t1;Parent=g27428;
OX465278.1_Tachina_grossa_genome_assembly,_chromosome:_5	AUGUSTUS	stop_codon	5463653	5463655	.	-	0	ID=g27428.t1.stop1;Parent=g27428.t1;
OX465278.1_Tachina_grossa_genome_assembly,_chromosome:_5	AUGUSTUS	CDS	5463653	5463810	0.95	-	2	ID=g27428.t1.CDS1;Parent=g27428.t1;
OX465278.1_Tachina_grossa_genome_assembly,_chromosome:_5	AUGUSTUS	exon	5463653	5463810	.	-	.	ID=g27428.t1.exon1;Parent=g27428.t1;
OX465278.1_Tachina_grossa_genome_assembly,_chromosome:_5	AUGUSTUS	intron	5463811	5463881	0.66	-	.	ID=g27428.t1.intron1;Parent=g27428.t1;
OX465278.1_Tachina_grossa_genome_assembly,_chromosome:_5	AUGUSTUS	CDS	5463882	5463963	0.46	-	0	ID=g27428.t1.CDS2;Parent=g27428.t1;
OX465278.1_Tachina_grossa_genome_assembly,_chromosome:_5	AUGUSTUS	exon	5463882	5463963	.	-	.	ID=g27428.t1.exon2;Parent=g27428.t1;
OX465278.1_Tachina_grossa_genome_assembly,_chromosome:_5	AUGUSTUS	start_codon	5463961	5463963	.	-	0	ID=g27428.t1.start1;Parent=g27428.t1;
OX465278.1_Tachina_grossa_genome_assembly,_chromosome:_5	AUGUSTUS	gene	5464651	5470856	.	-	.	ID=g27429;
OX465278.1_Tachina_grossa_genome_assembly,_chromosome:_5	AUGUSTUS	mRNA	5464651	5470856	1	-	.	ID=g27429.t1;Parent=g27429;
OX465278.1_Tachina_grossa_genome_assembly,_chromosome:_5	AUGUSTUS	stop_codon	5464651	5464653	.	-	0	ID=g27429.t1.stop1;Parent=g27429.t1;
OX465278.1_Tachina_grossa_genome_assembly,_chromosome:_5	AUGUSTUS	CDS	5464651	5465285	1	-	2	ID=g27429.t1.CDS1;Parent=g27429.t1;
OX465278.1_Tachina_grossa_genome_assembly,_chromosome:_5	AUGUSTUS	exon	5464651	5465285	.	-	.	ID=g27429.t1.exon1;Parent=g27429.t1;
OX465278.1_Tachina_grossa_genome_assembly,_chromosome:_5	AUGUSTUS	intron	5465286	5465347	1	-	.	ID=g27429.t1.intron1;Parent=g27429.t1;
OX465278.1_Tachina_grossa_genome_assembly,_chromosome:_5	AUGUSTUS	CDS	5465348	5465465	1	-	0	ID=g27429.t1.CDS2;Parent=g27429.t1;
OX465278.1_Tachina_grossa_genome_assembly,_chromosome:_5	AUGUSTUS	exon	5465348	5465465	.	-	.	ID=g27429.t1.exon2;Parent=g27429.t1;
OX465278.1_Tachina_grossa_genome_assembly,_chromosome:_5	AUGUSTUS	intron	5465466	5465549	1	-	.	ID=g27429.t1.intron2;Parent=g27429.t1;
OX465278.1_Tachina_grossa_genome_assembly,_chromosome:_5	AUGUSTUS	CDS	5465550	5465752	1	-	2	ID=g27429.t1.CDS3;Parent=g27429.t1;
OX465278.1_Tachina_grossa_genome_assembly,_chromosome:_5	AUGUSTUS	exon	5465550	5465752	.	-	.	ID=g27429.t1.exon3;Parent=g27429.t1;
OX465278.1_Tachina_grossa_genome_assembly,_chromosome:_5	AUGUSTUS	intron	5465753	5465809	1	-	.	ID=g27429.t1.intron3;Parent=g27429.t1;
OX465278.1_Tachina_grossa_genome_assembly,_chromosome:_5	AUGUSTUS	CDS	5465810	5466264	1	-	1	ID=g27429.t1.CDS4;Parent=g27429.t1;
OX465278.1_Tachina_grossa_genome_assembly,_chromosome:_5	AUGUSTUS	exon	5465810	5466264	.	-	.	ID=g27429.t1.exon4;Parent=g27429.t1;
OX465278.1_Tachina_grossa_genome_assembly,_chromosome:_5	AUGUSTUS	intron	5466265	5466356	1	-	.	ID=g27429.t1.intron4;Parent=g27429.t1;
OX465278.1_Tachina_grossa_genome_assembly,_chromosome:_5	AUGUSTUS	CDS	5466357	5466424	1	-	0	ID=g27429.t1.CDS5;Parent=g27429.t1;
OX465278.1_Tachina_grossa_genome_assembly,_chromosome:_5	AUGUSTUS	exon	5466357	5466424	.	-	.	ID=g27429.t1.exon5;Parent=g27429.t1;
OX465278.1_Tachina_grossa_genome_assembly,_chromosome:_5	AUGUSTUS	intron	5466425	5466476	1	-	.	ID=g27429.t1.intron5;Parent=g27429.t1;
OX465278.1_Tachina_grossa_genome_assembly,_chromosome:_5	AUGUSTUS	CDS	5466477	5468589	1	-	1	ID=g27429.t1.CDS6;Parent=g27429.t1;
OX465278.1_Tachina_grossa_genome_assembly,_chromosome:_5	AUGUSTUS	exon	5466477	5468589	.	-	.	ID=g27429.t1.exon6;Parent=g27429.t1;
OX465278.1_Tachina_grossa_genome_assembly,_chromosome:_5	AUGUSTUS	intron	5468590	5468669	1	-	.	ID=g27429.t1.intron6;Parent=g27429.t1;
OX465278.1_Tachina_grossa_genome_assembly,_chromosome:_5	AUGUSTUS	CDS	5468670	5468860	1	-	0	ID=g27429.t1.CDS7;Parent=g27429.t1;
OX465278.1_Tachina_grossa_genome_assembly,_chromosome:_5	AUGUSTUS	exon	5468670	5468860	.	-	.	ID=g27429.t1.exon7;Parent=g27429.t1;
OX465278.1_Tachina_grossa_genome_assembly,_chromosome:_5	AUGUSTUS	intron	5468861	5468971	1	-	.	ID=g27429.t1.intron7;Parent=g27429.t1;
OX465278.1_Tachina_grossa_genome_assembly,_chromosome:_5	AUGUSTUS	CDS	5468972	5469141	1	-	2	ID=g27429.t1.CDS8;Parent=g27429.t1;
OX465278.1_Tachina_grossa_genome_assembly,_chromosome:_5	AUGUSTUS	exon	5468972	5469141	.	-	.	ID=g27429.t1.exon8;Parent=g27429.t1;
OX465278.1_Tachina_grossa_genome_assembly,_chromosome:_5	AUGUSTUS	intron	5469142	5469215	1	-	.	ID=g27429.t1.intron8;Parent=g27429.t1;
OX465278.1_Tachina_grossa_genome_assembly,_chromosome:_5	AUGUSTUS	CDS	5469216	5469338	1	-	2	ID=g27429.t1.CDS9;Parent=g27429.t1;
OX465278.1_Tachina_grossa_genome_assembly,_chromosome:_5	AUGUSTUS	exon	5469216	5469338	.	-	.	ID=g27429.t1.exon9;Parent=g27429.t1;
OX465278.1_Tachina_grossa_genome_assembly,_chromosome:_5	AUGUSTUS	intron	5469339	5469397	1	-	.	ID=g27429.t1.intron9;Parent=g27429.t1;
OX465278.1_Tachina_grossa_genome_assembly,_chromosome:_5	AUGUSTUS	CDS	5469398	5470438	1	-	2	ID=g27429.t1.CDS10;Parent=g27429.t1;
OX465278.1_Tachina_grossa_genome_assembly,_chromosome:_5	AUGUSTUS	exon	5469398	5470438	.	-	.	ID=g27429.t1.exon10;Parent=g27429.t1;
OX465278.1_Tachina_grossa_genome_assembly,_chromosome:_5	AUGUSTUS	intron	5470439	5470780	1	-	.	ID=g27429.t1.intron10;Parent=g27429.t1;
OX465278.1_Tachina_grossa_genome_assembly,_chromosome:_5	AUGUSTUS	CDS	5470781	5470856	1	-	0	ID=g27429.t1.CDS11;Parent=g27429.t1;
OX465278.1_Tachina_grossa_genome_assembly,_chromosome:_5	AUGUSTUS	exon	5470781	5470856	.	-	.	ID=g27429.t1.exon11;Parent=g27429.t1;
OX465278.1_Tachina_grossa_genome_assembly,_chromosome:_5	AUGUSTUS	start_codon	5470854	5470856	.	-	0	ID=g27429.t1.start1;Parent=g27429.t1;
OX465278.1_Tachina_grossa_genome_assembly,_chromosome:_5	AUGUSTUS	gene	5479333	5482613	.	-	.	ID=g27430;
OX465278.1_Tachina_grossa_genome_assembly,_chromosome:_5	AUGUSTUS	mRNA	5479333	5482613	1	-	.	ID=g27430.t1;Parent=g27430;
OX465278.1_Tachina_grossa_genome_assembly,_chromosome:_5	AUGUSTUS	stop_codon	5479333	5479335	.	-	0	ID=g27430.t1.stop1;Parent=g27430.t1;
OX465278.1_Tachina_grossa_genome_assembly,_chromosome:_5	AUGUSTUS	CDS	5479333	5480792	1	-	2	ID=g27430.t1.CDS1;Parent=g27430.t1;
OX465278.1_Tachina_grossa_genome_assembly,_chromosome:_5	AUGUSTUS	exon	5479333	5480792	.	-	.	ID=g27430.t1.exon1;Parent=g27430.t1;
OX465278.1_Tachina_grossa_genome_assembly,_chromosome:_5	AUGUSTUS	intron	5480793	5482177	1	-	.	ID=g27430.t1.intron1;Parent=g27430.t1;
OX465278.1_Tachina_grossa_genome_assembly,_chromosome:_5	AUGUSTUS	CDS	5482178	5482613	1	-	0	ID=g27430.t1.CDS2;Parent=g27430.t1;
OX465278.1_Tachina_grossa_genome_assembly,_chromosome:_5	AUGUSTUS	exon	5482178	5482613	.	-	.	ID=g27430.t1.exon2;Parent=g27430.t1;
OX465278.1_Tachina_grossa_genome_assembly,_chromosome:_5	AUGUSTUS	start_codon	5482611	5482613	.	-	0	ID=g27430.t1.start1;Parent=g27430.t1;
OX465278.1_Tachina_grossa_genome_assembly,_chromosome:_5	AUGUSTUS	gene	5488542	5499605	.	+	.	ID=g27431;
OX465278.1_Tachina_grossa_genome_assembly,_chromosome:_5	AUGUSTUS	mRNA	5488542	5499605	1	+	.	ID=g27431.t1;Parent=g27431;
OX465278.1_Tachina_grossa_genome_assembly,_chromosome:_5	AUGUSTUS	start_codon	5488542	5488544	.	+	0	ID=g27431.t1.start1;Parent=g27431.t1;
OX465278.1_Tachina_grossa_genome_assembly,_chromosome:_5	AUGUSTUS	CDS	5488542	5488581	1	+	0	ID=g27431.t1.CDS1;Parent=g27431.t1;
OX465278.1_Tachina_grossa_genome_assembly,_chromosome:_5	AUGUSTUS	exon	5488542	5488581	.	+	.	ID=g27431.t1.exon1;Parent=g27431.t1;
OX465278.1_Tachina_grossa_genome_assembly,_chromosome:_5	AUGUSTUS	intron	5488582	5493364	1	+	.	ID=g27431.t1.intron1;Parent=g27431.t1;
OX465278.1_Tachina_grossa_genome_assembly,_chromosome:_5	AUGUSTUS	CDS	5493365	5493432	1	+	2	ID=g27431.t1.CDS2;Parent=g27431.t1;
OX465278.1_Tachina_grossa_genome_assembly,_chromosome:_5	AUGUSTUS	exon	5493365	5493432	.	+	.	ID=g27431.t1.exon2;Parent=g27431.t1;
OX465278.1_Tachina_grossa_genome_assembly,_chromosome:_5	AUGUSTUS	intron	5493433	5493516	1	+	.	ID=g27431.t1.intron2;Parent=g27431.t1;
OX465278.1_Tachina_grossa_genome_assembly,_chromosome:_5	AUGUSTUS	CDS	5493517	5493761	1	+	0	ID=g27431.t1.CDS3;Parent=g27431.t1;
OX465278.1_Tachina_grossa_genome_assembly,_chromosome:_5	AUGUSTUS	exon	5493517	5493761	.	+	.	ID=g27431.t1.exon3;Parent=g27431.t1;
OX465278.1_Tachina_grossa_genome_assembly,_chromosome:_5	AUGUSTUS	intron	5493762	5496967	1	+	.	ID=g27431.t1.intron3;Parent=g27431.t1;
OX465278.1_Tachina_grossa_genome_assembly,_chromosome:_5	AUGUSTUS	CDS	5496968	5499605	1	+	1	ID=g27431.t1.CDS4;Parent=g27431.t1;
OX465278.1_Tachina_grossa_genome_assembly,_chromosome:_5	AUGUSTUS	exon	5496968	5499605	.	+	.	ID=g27431.t1.exon4;Parent=g27431.t1;
OX465278.1_Tachina_grossa_genome_assembly,_chromosome:_5	AUGUSTUS	stop_codon	5499603	5499605	.	+	0	ID=g27431.t1.stop1;Parent=g27431.t1;
OX465278.1_Tachina_grossa_genome_assembly,_chromosome:_5	AUGUSTUS	gene	5503550	5505286	.	+	.	ID=g27432;
OX465278.1_Tachina_grossa_genome_assembly,_chromosome:_5	AUGUSTUS	mRNA	5503550	5505286	1	+	.	ID=g27432.t1;Parent=g27432;
OX465278.1_Tachina_grossa_genome_assembly,_chromosome:_5	AUGUSTUS	start_codon	5503550	5503552	.	+	0	ID=g27432.t1.start1;Parent=g27432.t1;
OX465278.1_Tachina_grossa_genome_assembly,_chromosome:_5	AUGUSTUS	CDS	5503550	5505286	1	+	0	ID=g27432.t1.CDS1;Parent=g27432.t1;
OX465278.1_Tachina_grossa_genome_assembly,_chromosome:_5	AUGUSTUS	exon	5503550	5505286	.	+	.	ID=g27432.t1.exon1;Parent=g27432.t1;
OX465278.1_Tachina_grossa_genome_assembly,_chromosome:_5	AUGUSTUS	stop_codon	5505284	5505286	.	+	0	ID=g27432.t1.stop1;Parent=g27432.t1;
OX465278.1_Tachina_grossa_genome_assembly,_chromosome:_5	AUGUSTUS	gene	5517254	5519106	.	+	.	ID=g27433;
OX465278.1_Tachina_grossa_genome_assembly,_chromosome:_5	AUGUSTUS	mRNA	5517254	5519106	1	+	.	ID=g27433.t1;Parent=g27433;
OX465278.1_Tachina_grossa_genome_assembly,_chromosome:_5	AUGUSTUS	start_codon	5517254	5517256	.	+	0	ID=g27433.t1.start1;Parent=g27433.t1;
OX465278.1_Tachina_grossa_genome_assembly,_chromosome:_5	AUGUSTUS	CDS	5517254	5517320	1	+	0	ID=g27433.t1.CDS1;Parent=g27433.t1;
OX465278.1_Tachina_grossa_genome_assembly,_chromosome:_5	AUGUSTUS	exon	5517254	5517320	.	+	.	ID=g27433.t1.exon1;Parent=g27433.t1;
OX465278.1_Tachina_grossa_genome_assembly,_chromosome:_5	AUGUSTUS	intron	5517321	5517603	1	+	.	ID=g27433.t1.intron1;Parent=g27433.t1;
OX465278.1_Tachina_grossa_genome_assembly,_chromosome:_5	AUGUSTUS	CDS	5517604	5517719	1	+	2	ID=g27433.t1.CDS2;Parent=g27433.t1;
OX465278.1_Tachina_grossa_genome_assembly,_chromosome:_5	AUGUSTUS	exon	5517604	5517719	.	+	.	ID=g27433.t1.exon2;Parent=g27433.t1;
OX465278.1_Tachina_grossa_genome_assembly,_chromosome:_5	AUGUSTUS	intron	5517720	5517820	1	+	.	ID=g27433.t1.intron2;Parent=g27433.t1;
OX465278.1_Tachina_grossa_genome_assembly,_chromosome:_5	AUGUSTUS	CDS	5517821	5518015	1	+	0	ID=g27433.t1.CDS3;Parent=g27433.t1;
OX465278.1_Tachina_grossa_genome_assembly,_chromosome:_5	AUGUSTUS	exon	5517821	5518015	.	+	.	ID=g27433.t1.exon3;Parent=g27433.t1;
OX465278.1_Tachina_grossa_genome_assembly,_chromosome:_5	AUGUSTUS	intron	5518016	5518129	1	+	.	ID=g27433.t1.intron3;Parent=g27433.t1;
OX465278.1_Tachina_grossa_genome_assembly,_chromosome:_5	AUGUSTUS	CDS	5518130	5518200	1	+	0	ID=g27433.t1.CDS4;Parent=g27433.t1;
OX465278.1_Tachina_grossa_genome_assembly,_chromosome:_5	AUGUSTUS	exon	5518130	5518200	.	+	.	ID=g27433.t1.exon4;Parent=g27433.t1;
OX465278.1_Tachina_grossa_genome_assembly,_chromosome:_5	AUGUSTUS	intron	5518201	5518572	1	+	.	ID=g27433.t1.intron4;Parent=g27433.t1;
OX465278.1_Tachina_grossa_genome_assembly,_chromosome:_5	AUGUSTUS	CDS	5518573	5518960	1	+	1	ID=g27433.t1.CDS5;Parent=g27433.t1;
OX465278.1_Tachina_grossa_genome_assembly,_chromosome:_5	AUGUSTUS	exon	5518573	5518960	.	+	.	ID=g27433.t1.exon5;Parent=g27433.t1;
OX465278.1_Tachina_grossa_genome_assembly,_chromosome:_5	AUGUSTUS	intron	5518961	5519013	1	+	.	ID=g27433.t1.intron5;Parent=g27433.t1;
OX465278.1_Tachina_grossa_genome_assembly,_chromosome:_5	AUGUSTUS	CDS	5519014	5519106	1	+	0	ID=g27433.t1.CDS6;Parent=g27433.t1;
OX465278.1_Tachina_grossa_genome_assembly,_chromosome:_5	AUGUSTUS	exon	5519014	5519106	.	+	.	ID=g27433.t1.exon6;Parent=g27433.t1;
OX465278.1_Tachina_grossa_genome_assembly,_chromosome:_5	AUGUSTUS	stop_codon	5519104	5519106	.	+	0	ID=g27433.t1.stop1;Parent=g27433.t1;
OX465278.1_Tachina_grossa_genome_assembly,_chromosome:_5	AUGUSTUS	gene	5520331	5520861	.	-	.	ID=g27434;
OX465278.1_Tachina_grossa_genome_assembly,_chromosome:_5	AUGUSTUS	mRNA	5520331	5520861	0.88	-	.	ID=g27434.t1;Parent=g27434;
OX465278.1_Tachina_grossa_genome_assembly,_chromosome:_5	AUGUSTUS	stop_codon	5520331	5520333	.	-	0	ID=g27434.t1.stop1;Parent=g27434.t1;
OX465278.1_Tachina_grossa_genome_assembly,_chromosome:_5	AUGUSTUS	CDS	5520331	5520861	0.88	-	0	ID=g27434.t1.CDS1;Parent=g27434.t1;
OX465278.1_Tachina_grossa_genome_assembly,_chromosome:_5	AUGUSTUS	exon	5520331	5520861	.	-	.	ID=g27434.t1.exon1;Parent=g27434.t1;
OX465278.1_Tachina_grossa_genome_assembly,_chromosome:_5	AUGUSTUS	start_codon	5520859	5520861	.	-	0	ID=g27434.t1.start1;Parent=g27434.t1;
OX465278.1_Tachina_grossa_genome_assembly,_chromosome:_5	AUGUSTUS	gene	5520898	5522040	.	-	.	ID=g27435;
OX465278.1_Tachina_grossa_genome_assembly,_chromosome:_5	AUGUSTUS	mRNA	5520898	5522040	0.23	-	.	ID=g27435.t1;Parent=g27435;
OX465278.1_Tachina_grossa_genome_assembly,_chromosome:_5	AUGUSTUS	stop_codon	5520898	5520900	.	-	0	ID=g27435.t1.stop1;Parent=g27435.t1;
OX465278.1_Tachina_grossa_genome_assembly,_chromosome:_5	AUGUSTUS	CDS	5520898	5521318	0.24	-	1	ID=g27435.t1.CDS1;Parent=g27435.t1;
OX465278.1_Tachina_grossa_genome_assembly,_chromosome:_5	AUGUSTUS	exon	5520898	5521318	.	-	.	ID=g27435.t1.exon1;Parent=g27435.t1;
OX465278.1_Tachina_grossa_genome_assembly,_chromosome:_5	AUGUSTUS	intron	5521319	5521753	0.24	-	.	ID=g27435.t1.intron1;Parent=g27435.t1;
OX465278.1_Tachina_grossa_genome_assembly,_chromosome:_5	AUGUSTUS	CDS	5521754	5522040	0.47	-	0	ID=g27435.t1.CDS2;Parent=g27435.t1;
OX465278.1_Tachina_grossa_genome_assembly,_chromosome:_5	AUGUSTUS	exon	5521754	5522040	.	-	.	ID=g27435.t1.exon2;Parent=g27435.t1;
OX465278.1_Tachina_grossa_genome_assembly,_chromosome:_5	AUGUSTUS	start_codon	5522038	5522040	.	-	0	ID=g27435.t1.start1;Parent=g27435.t1;
OX465278.1_Tachina_grossa_genome_assembly,_chromosome:_5	AUGUSTUS	gene	5522058	5527522	.	-	.	ID=g27436;
OX465278.1_Tachina_grossa_genome_assembly,_chromosome:_5	AUGUSTUS	mRNA	5522058	5527522	0.08	-	.	ID=g27436.t1;Parent=g27436;
OX465278.1_Tachina_grossa_genome_assembly,_chromosome:_5	AUGUSTUS	stop_codon	5522058	5522060	.	-	0	ID=g27436.t1.stop1;Parent=g27436.t1;
OX465278.1_Tachina_grossa_genome_assembly,_chromosome:_5	AUGUSTUS	CDS	5522058	5522468	0.08	-	0	ID=g27436.t1.CDS1;Parent=g27436.t1;
OX465278.1_Tachina_grossa_genome_assembly,_chromosome:_5	AUGUSTUS	exon	5522058	5522468	.	-	.	ID=g27436.t1.exon1;Parent=g27436.t1;
OX465278.1_Tachina_grossa_genome_assembly,_chromosome:_5	AUGUSTUS	intron	5522469	5527498	0.35	-	.	ID=g27436.t1.intron1;Parent=g27436.t1;
OX465278.1_Tachina_grossa_genome_assembly,_chromosome:_5	AUGUSTUS	CDS	5527499	5527522	1	-	0	ID=g27436.t1.CDS2;Parent=g27436.t1;
OX465278.1_Tachina_grossa_genome_assembly,_chromosome:_5	AUGUSTUS	exon	5527499	5527522	.	-	.	ID=g27436.t1.exon2;Parent=g27436.t1;
OX465278.1_Tachina_grossa_genome_assembly,_chromosome:_5	AUGUSTUS	start_codon	5527520	5527522	.	-	0	ID=g27436.t1.start1;Parent=g27436.t1;
OX465278.1_Tachina_grossa_genome_assembly,_chromosome:_5	AUGUSTUS	gene	5530134	5536118	.	+	.	ID=g27437;
OX465278.1_Tachina_grossa_genome_assembly,_chromosome:_5	AUGUSTUS	mRNA	5530134	5536118	1	+	.	ID=g27437.t1;Parent=g27437;
OX465278.1_Tachina_grossa_genome_assembly,_chromosome:_5	AUGUSTUS	start_codon	5530134	5530136	.	+	0	ID=g27437.t1.start1;Parent=g27437.t1;
OX465278.1_Tachina_grossa_genome_assembly,_chromosome:_5	AUGUSTUS	CDS	5530134	5530216	1	+	0	ID=g27437.t1.CDS1;Parent=g27437.t1;
OX465278.1_Tachina_grossa_genome_assembly,_chromosome:_5	AUGUSTUS	exon	5530134	5530216	.	+	.	ID=g27437.t1.exon1;Parent=g27437.t1;
OX465278.1_Tachina_grossa_genome_assembly,_chromosome:_5	AUGUSTUS	intron	5530217	5534966	1	+	.	ID=g27437.t1.intron1;Parent=g27437.t1;
OX465278.1_Tachina_grossa_genome_assembly,_chromosome:_5	AUGUSTUS	CDS	5534967	5535432	1	+	1	ID=g27437.t1.CDS2;Parent=g27437.t1;
OX465278.1_Tachina_grossa_genome_assembly,_chromosome:_5	AUGUSTUS	exon	5534967	5535432	.	+	.	ID=g27437.t1.exon2;Parent=g27437.t1;
OX465278.1_Tachina_grossa_genome_assembly,_chromosome:_5	AUGUSTUS	intron	5535433	5535495	1	+	.	ID=g27437.t1.intron2;Parent=g27437.t1;
OX465278.1_Tachina_grossa_genome_assembly,_chromosome:_5	AUGUSTUS	CDS	5535496	5535825	1	+	0	ID=g27437.t1.CDS3;Parent=g27437.t1;
OX465278.1_Tachina_grossa_genome_assembly,_chromosome:_5	AUGUSTUS	exon	5535496	5535825	.	+	.	ID=g27437.t1.exon3;Parent=g27437.t1;
OX465278.1_Tachina_grossa_genome_assembly,_chromosome:_5	AUGUSTUS	intron	5535826	5535902	1	+	.	ID=g27437.t1.intron3;Parent=g27437.t1;
OX465278.1_Tachina_grossa_genome_assembly,_chromosome:_5	AUGUSTUS	CDS	5535903	5536118	1	+	0	ID=g27437.t1.CDS4;Parent=g27437.t1;
OX465278.1_Tachina_grossa_genome_assembly,_chromosome:_5	AUGUSTUS	exon	5535903	5536118	.	+	.	ID=g27437.t1.exon4;Parent=g27437.t1;
OX465278.1_Tachina_grossa_genome_assembly,_chromosome:_5	AUGUSTUS	stop_codon	5536116	5536118	.	+	0	ID=g27437.t1.stop1;Parent=g27437.t1;
OX465278.1_Tachina_grossa_genome_assembly,_chromosome:_5	AUGUSTUS	gene	5538592	5539719	.	-	.	ID=g27438;
OX465278.1_Tachina_grossa_genome_assembly,_chromosome:_5	AUGUSTUS	mRNA	5538592	5539719	1	-	.	ID=g27438.t1;Parent=g27438;
OX465278.1_Tachina_grossa_genome_assembly,_chromosome:_5	AUGUSTUS	stop_codon	5538592	5538594	.	-	0	ID=g27438.t1.stop1;Parent=g27438.t1;
OX465278.1_Tachina_grossa_genome_assembly,_chromosome:_5	AUGUSTUS	CDS	5538592	5539719	1	-	0	ID=g27438.t1.CDS1;Parent=g27438.t1;
OX465278.1_Tachina_grossa_genome_assembly,_chromosome:_5	AUGUSTUS	exon	5538592	5539719	.	-	.	ID=g27438.t1.exon1;Parent=g27438.t1;
OX465278.1_Tachina_grossa_genome_assembly,_chromosome:_5	AUGUSTUS	start_codon	5539717	5539719	.	-	0	ID=g27438.t1.start1;Parent=g27438.t1;
OX465278.1_Tachina_grossa_genome_assembly,_chromosome:_5	AUGUSTUS	gene	5540282	5541949	.	+	.	ID=g27439;
OX465278.1_Tachina_grossa_genome_assembly,_chromosome:_5	AUGUSTUS	mRNA	5540282	5541949	1	+	.	ID=g27439.t1;Parent=g27439;
OX465278.1_Tachina_grossa_genome_assembly,_chromosome:_5	AUGUSTUS	start_codon	5540282	5540284	.	+	0	ID=g27439.t1.start1;Parent=g27439.t1;
OX465278.1_Tachina_grossa_genome_assembly,_chromosome:_5	AUGUSTUS	CDS	5540282	5540320	1	+	0	ID=g27439.t1.CDS1;Parent=g27439.t1;
OX465278.1_Tachina_grossa_genome_assembly,_chromosome:_5	AUGUSTUS	exon	5540282	5540320	.	+	.	ID=g27439.t1.exon1;Parent=g27439.t1;
OX465278.1_Tachina_grossa_genome_assembly,_chromosome:_5	AUGUSTUS	intron	5540321	5540390	1	+	.	ID=g27439.t1.intron1;Parent=g27439.t1;
OX465278.1_Tachina_grossa_genome_assembly,_chromosome:_5	AUGUSTUS	CDS	5540391	5540492	1	+	0	ID=g27439.t1.CDS2;Parent=g27439.t1;
OX465278.1_Tachina_grossa_genome_assembly,_chromosome:_5	AUGUSTUS	exon	5540391	5540492	.	+	.	ID=g27439.t1.exon2;Parent=g27439.t1;
OX465278.1_Tachina_grossa_genome_assembly,_chromosome:_5	AUGUSTUS	intron	5540493	5540645	1	+	.	ID=g27439.t1.intron2;Parent=g27439.t1;
OX465278.1_Tachina_grossa_genome_assembly,_chromosome:_5	AUGUSTUS	CDS	5540646	5540853	1	+	0	ID=g27439.t1.CDS3;Parent=g27439.t1;
OX465278.1_Tachina_grossa_genome_assembly,_chromosome:_5	AUGUSTUS	exon	5540646	5540853	.	+	.	ID=g27439.t1.exon3;Parent=g27439.t1;
OX465278.1_Tachina_grossa_genome_assembly,_chromosome:_5	AUGUSTUS	intron	5540854	5540930	1	+	.	ID=g27439.t1.intron3;Parent=g27439.t1;
OX465278.1_Tachina_grossa_genome_assembly,_chromosome:_5	AUGUSTUS	CDS	5540931	5541130	1	+	2	ID=g27439.t1.CDS4;Parent=g27439.t1;
OX465278.1_Tachina_grossa_genome_assembly,_chromosome:_5	AUGUSTUS	exon	5540931	5541130	.	+	.	ID=g27439.t1.exon4;Parent=g27439.t1;
OX465278.1_Tachina_grossa_genome_assembly,_chromosome:_5	AUGUSTUS	intron	5541131	5541182	1	+	.	ID=g27439.t1.intron4;Parent=g27439.t1;
OX465278.1_Tachina_grossa_genome_assembly,_chromosome:_5	AUGUSTUS	CDS	5541183	5541327	1	+	0	ID=g27439.t1.CDS5;Parent=g27439.t1;
OX465278.1_Tachina_grossa_genome_assembly,_chromosome:_5	AUGUSTUS	exon	5541183	5541327	.	+	.	ID=g27439.t1.exon5;Parent=g27439.t1;
OX465278.1_Tachina_grossa_genome_assembly,_chromosome:_5	AUGUSTUS	intron	5541328	5541388	1	+	.	ID=g27439.t1.intron5;Parent=g27439.t1;
OX465278.1_Tachina_grossa_genome_assembly,_chromosome:_5	AUGUSTUS	CDS	5541389	5541504	1	+	2	ID=g27439.t1.CDS6;Parent=g27439.t1;
OX465278.1_Tachina_grossa_genome_assembly,_chromosome:_5	AUGUSTUS	exon	5541389	5541504	.	+	.	ID=g27439.t1.exon6;Parent=g27439.t1;
OX465278.1_Tachina_grossa_genome_assembly,_chromosome:_5	AUGUSTUS	intron	5541505	5541646	1	+	.	ID=g27439.t1.intron6;Parent=g27439.t1;
OX465278.1_Tachina_grossa_genome_assembly,_chromosome:_5	AUGUSTUS	CDS	5541647	5541949	1	+	0	ID=g27439.t1.CDS7;Parent=g27439.t1;
OX465278.1_Tachina_grossa_genome_assembly,_chromosome:_5	AUGUSTUS	exon	5541647	5541949	.	+	.	ID=g27439.t1.exon7;Parent=g27439.t1;
OX465278.1_Tachina_grossa_genome_assembly,_chromosome:_5	AUGUSTUS	stop_codon	5541947	5541949	.	+	0	ID=g27439.t1.stop1;Parent=g27439.t1;
OX465278.1_Tachina_grossa_genome_assembly,_chromosome:_5	AUGUSTUS	gene	5545685	5588648	.	+	.	ID=g27440;
OX465278.1_Tachina_grossa_genome_assembly,_chromosome:_5	AUGUSTUS	mRNA	5545685	5588648	0.91	+	.	ID=g27440.t1;Parent=g27440;
OX465278.1_Tachina_grossa_genome_assembly,_chromosome:_5	AUGUSTUS	start_codon	5545685	5545687	.	+	0	ID=g27440.t1.start1;Parent=g27440.t1;
OX465278.1_Tachina_grossa_genome_assembly,_chromosome:_5	AUGUSTUS	CDS	5545685	5546752	1	+	0	ID=g27440.t1.CDS1;Parent=g27440.t1;
OX465278.1_Tachina_grossa_genome_assembly,_chromosome:_5	AUGUSTUS	exon	5545685	5546752	.	+	.	ID=g27440.t1.exon1;Parent=g27440.t1;
OX465278.1_Tachina_grossa_genome_assembly,_chromosome:_5	AUGUSTUS	intron	5546753	5547556	1	+	.	ID=g27440.t1.intron1;Parent=g27440.t1;
OX465278.1_Tachina_grossa_genome_assembly,_chromosome:_5	AUGUSTUS	CDS	5547557	5547800	1	+	0	ID=g27440.t1.CDS2;Parent=g27440.t1;
OX465278.1_Tachina_grossa_genome_assembly,_chromosome:_5	AUGUSTUS	exon	5547557	5547800	.	+	.	ID=g27440.t1.exon2;Parent=g27440.t1;
OX465278.1_Tachina_grossa_genome_assembly,_chromosome:_5	AUGUSTUS	intron	5547801	5556480	1	+	.	ID=g27440.t1.intron2;Parent=g27440.t1;
OX465278.1_Tachina_grossa_genome_assembly,_chromosome:_5	AUGUSTUS	CDS	5556481	5556662	1	+	2	ID=g27440.t1.CDS3;Parent=g27440.t1;
OX465278.1_Tachina_grossa_genome_assembly,_chromosome:_5	AUGUSTUS	exon	5556481	5556662	.	+	.	ID=g27440.t1.exon3;Parent=g27440.t1;
OX465278.1_Tachina_grossa_genome_assembly,_chromosome:_5	AUGUSTUS	intron	5556663	5571579	0.94	+	.	ID=g27440.t1.intron3;Parent=g27440.t1;
OX465278.1_Tachina_grossa_genome_assembly,_chromosome:_5	AUGUSTUS	CDS	5571580	5571734	0.97	+	0	ID=g27440.t1.CDS4;Parent=g27440.t1;
OX465278.1_Tachina_grossa_genome_assembly,_chromosome:_5	AUGUSTUS	exon	5571580	5571734	.	+	.	ID=g27440.t1.exon4;Parent=g27440.t1;
OX465278.1_Tachina_grossa_genome_assembly,_chromosome:_5	AUGUSTUS	intron	5571735	5580454	0.97	+	.	ID=g27440.t1.intron4;Parent=g27440.t1;
OX465278.1_Tachina_grossa_genome_assembly,_chromosome:_5	AUGUSTUS	CDS	5580455	5580575	1	+	1	ID=g27440.t1.CDS5;Parent=g27440.t1;
OX465278.1_Tachina_grossa_genome_assembly,_chromosome:_5	AUGUSTUS	exon	5580455	5580575	.	+	.	ID=g27440.t1.exon5;Parent=g27440.t1;
OX465278.1_Tachina_grossa_genome_assembly,_chromosome:_5	AUGUSTUS	intron	5580576	5580704	1	+	.	ID=g27440.t1.intron5;Parent=g27440.t1;
OX465278.1_Tachina_grossa_genome_assembly,_chromosome:_5	AUGUSTUS	CDS	5580705	5580825	1	+	0	ID=g27440.t1.CDS6;Parent=g27440.t1;
OX465278.1_Tachina_grossa_genome_assembly,_chromosome:_5	AUGUSTUS	exon	5580705	5580825	.	+	.	ID=g27440.t1.exon6;Parent=g27440.t1;
OX465278.1_Tachina_grossa_genome_assembly,_chromosome:_5	AUGUSTUS	intron	5580826	5580912	1	+	.	ID=g27440.t1.intron6;Parent=g27440.t1;
OX465278.1_Tachina_grossa_genome_assembly,_chromosome:_5	AUGUSTUS	CDS	5580913	5581031	1	+	2	ID=g27440.t1.CDS7;Parent=g27440.t1;
OX465278.1_Tachina_grossa_genome_assembly,_chromosome:_5	AUGUSTUS	exon	5580913	5581031	.	+	.	ID=g27440.t1.exon7;Parent=g27440.t1;
OX465278.1_Tachina_grossa_genome_assembly,_chromosome:_5	AUGUSTUS	intron	5581032	5581431	1	+	.	ID=g27440.t1.intron7;Parent=g27440.t1;
OX465278.1_Tachina_grossa_genome_assembly,_chromosome:_5	AUGUSTUS	CDS	5581432	5581622	1	+	0	ID=g27440.t1.CDS8;Parent=g27440.t1;
OX465278.1_Tachina_grossa_genome_assembly,_chromosome:_5	AUGUSTUS	exon	5581432	5581622	.	+	.	ID=g27440.t1.exon8;Parent=g27440.t1;
OX465278.1_Tachina_grossa_genome_assembly,_chromosome:_5	AUGUSTUS	intron	5581623	5581691	1	+	.	ID=g27440.t1.intron8;Parent=g27440.t1;
OX465278.1_Tachina_grossa_genome_assembly,_chromosome:_5	AUGUSTUS	CDS	5581692	5581834	1	+	1	ID=g27440.t1.CDS9;Parent=g27440.t1;
OX465278.1_Tachina_grossa_genome_assembly,_chromosome:_5	AUGUSTUS	exon	5581692	5581834	.	+	.	ID=g27440.t1.exon9;Parent=g27440.t1;
OX465278.1_Tachina_grossa_genome_assembly,_chromosome:_5	AUGUSTUS	intron	5581835	5588036	1	+	.	ID=g27440.t1.intron9;Parent=g27440.t1;
OX465278.1_Tachina_grossa_genome_assembly,_chromosome:_5	AUGUSTUS	CDS	5588037	5588230	1	+	2	ID=g27440.t1.CDS10;Parent=g27440.t1;
OX465278.1_Tachina_grossa_genome_assembly,_chromosome:_5	AUGUSTUS	exon	5588037	5588230	.	+	.	ID=g27440.t1.exon10;Parent=g27440.t1;
OX465278.1_Tachina_grossa_genome_assembly,_chromosome:_5	AUGUSTUS	intron	5588231	5588312	1	+	.	ID=g27440.t1.intron10;Parent=g27440.t1;
OX465278.1_Tachina_grossa_genome_assembly,_chromosome:_5	AUGUSTUS	CDS	5588313	5588407	1	+	0	ID=g27440.t1.CDS11;Parent=g27440.t1;
OX465278.1_Tachina_grossa_genome_assembly,_chromosome:_5	AUGUSTUS	exon	5588313	5588407	.	+	.	ID=g27440.t1.exon11;Parent=g27440.t1;
OX465278.1_Tachina_grossa_genome_assembly,_chromosome:_5	AUGUSTUS	intron	5588408	5588515	1	+	.	ID=g27440.t1.intron11;Parent=g27440.t1;
OX465278.1_Tachina_grossa_genome_assembly,_chromosome:_5	AUGUSTUS	CDS	5588516	5588648	1	+	1	ID=g27440.t1.CDS12;Parent=g27440.t1;
OX465278.1_Tachina_grossa_genome_assembly,_chromosome:_5	AUGUSTUS	exon	5588516	5588648	.	+	.	ID=g27440.t1.exon12;Parent=g27440.t1;
OX465278.1_Tachina_grossa_genome_assembly,_chromosome:_5	AUGUSTUS	stop_codon	5588646	5588648	.	+	0	ID=g27440.t1.stop1;Parent=g27440.t1;
OX465278.1_Tachina_grossa_genome_assembly,_chromosome:_5	AUGUSTUS	gene	5646070	5690986	.	+	.	ID=g27441;
OX465278.1_Tachina_grossa_genome_assembly,_chromosome:_5	AUGUSTUS	mRNA	5646070	5690986	0.96	+	.	ID=g27441.t1;Parent=g27441;
OX465278.1_Tachina_grossa_genome_assembly,_chromosome:_5	AUGUSTUS	start_codon	5646070	5646072	.	+	0	ID=g27441.t1.start1;Parent=g27441.t1;
OX465278.1_Tachina_grossa_genome_assembly,_chromosome:_5	AUGUSTUS	CDS	5646070	5646178	1	+	0	ID=g27441.t1.CDS1;Parent=g27441.t1;
OX465278.1_Tachina_grossa_genome_assembly,_chromosome:_5	AUGUSTUS	exon	5646070	5646178	.	+	.	ID=g27441.t1.exon1;Parent=g27441.t1;
OX465278.1_Tachina_grossa_genome_assembly,_chromosome:_5	AUGUSTUS	intron	5646179	5656801	0.99	+	.	ID=g27441.t1.intron1;Parent=g27441.t1;
OX465278.1_Tachina_grossa_genome_assembly,_chromosome:_5	AUGUSTUS	CDS	5656802	5656909	0.97	+	2	ID=g27441.t1.CDS2;Parent=g27441.t1;
OX465278.1_Tachina_grossa_genome_assembly,_chromosome:_5	AUGUSTUS	exon	5656802	5656909	.	+	.	ID=g27441.t1.exon2;Parent=g27441.t1;
OX465278.1_Tachina_grossa_genome_assembly,_chromosome:_5	AUGUSTUS	intron	5656910	5687684	0.97	+	.	ID=g27441.t1.intron2;Parent=g27441.t1;
OX465278.1_Tachina_grossa_genome_assembly,_chromosome:_5	AUGUSTUS	CDS	5687685	5687879	1	+	2	ID=g27441.t1.CDS3;Parent=g27441.t1;
OX465278.1_Tachina_grossa_genome_assembly,_chromosome:_5	AUGUSTUS	exon	5687685	5687879	.	+	.	ID=g27441.t1.exon3;Parent=g27441.t1;
OX465278.1_Tachina_grossa_genome_assembly,_chromosome:_5	AUGUSTUS	intron	5687880	5688049	1	+	.	ID=g27441.t1.intron3;Parent=g27441.t1;
OX465278.1_Tachina_grossa_genome_assembly,_chromosome:_5	AUGUSTUS	CDS	5688050	5688183	1	+	2	ID=g27441.t1.CDS4;Parent=g27441.t1;
OX465278.1_Tachina_grossa_genome_assembly,_chromosome:_5	AUGUSTUS	exon	5688050	5688183	.	+	.	ID=g27441.t1.exon4;Parent=g27441.t1;
OX465278.1_Tachina_grossa_genome_assembly,_chromosome:_5	AUGUSTUS	intron	5688184	5690039	1	+	.	ID=g27441.t1.intron4;Parent=g27441.t1;
OX465278.1_Tachina_grossa_genome_assembly,_chromosome:_5	AUGUSTUS	CDS	5690040	5690122	1	+	0	ID=g27441.t1.CDS5;Parent=g27441.t1;
OX465278.1_Tachina_grossa_genome_assembly,_chromosome:_5	AUGUSTUS	exon	5690040	5690122	.	+	.	ID=g27441.t1.exon5;Parent=g27441.t1;
OX465278.1_Tachina_grossa_genome_assembly,_chromosome:_5	AUGUSTUS	intron	5690123	5690184	1	+	.	ID=g27441.t1.intron5;Parent=g27441.t1;
OX465278.1_Tachina_grossa_genome_assembly,_chromosome:_5	AUGUSTUS	CDS	5690185	5690287	1	+	1	ID=g27441.t1.CDS6;Parent=g27441.t1;
OX465278.1_Tachina_grossa_genome_assembly,_chromosome:_5	AUGUSTUS	exon	5690185	5690287	.	+	.	ID=g27441.t1.exon6;Parent=g27441.t1;
OX465278.1_Tachina_grossa_genome_assembly,_chromosome:_5	AUGUSTUS	intron	5690288	5690661	1	+	.	ID=g27441.t1.intron6;Parent=g27441.t1;
OX465278.1_Tachina_grossa_genome_assembly,_chromosome:_5	AUGUSTUS	CDS	5690662	5690767	1	+	0	ID=g27441.t1.CDS7;Parent=g27441.t1;
OX465278.1_Tachina_grossa_genome_assembly,_chromosome:_5	AUGUSTUS	exon	5690662	5690767	.	+	.	ID=g27441.t1.exon7;Parent=g27441.t1;
OX465278.1_Tachina_grossa_genome_assembly,_chromosome:_5	AUGUSTUS	intron	5690768	5690855	1	+	.	ID=g27441.t1.intron7;Parent=g27441.t1;
OX465278.1_Tachina_grossa_genome_assembly,_chromosome:_5	AUGUSTUS	CDS	5690856	5690986	0.99	+	2	ID=g27441.t1.CDS8;Parent=g27441.t1;
OX465278.1_Tachina_grossa_genome_assembly,_chromosome:_5	AUGUSTUS	exon	5690856	5690986	.	+	.	ID=g27441.t1.exon8;Parent=g27441.t1;
OX465278.1_Tachina_grossa_genome_assembly,_chromosome:_5	AUGUSTUS	stop_codon	5690984	5690986	.	+	0	ID=g27441.t1.stop1;Parent=g27441.t1;
OX465278.1_Tachina_grossa_genome_assembly,_chromosome:_5	AUGUSTUS	gene	5693510	5708244	.	+	.	ID=g27442;
OX465278.1_Tachina_grossa_genome_assembly,_chromosome:_5	AUGUSTUS	mRNA	5693582	5708244	0.99	+	.	ID=g27442.t1;Parent=g27442;
OX465278.1_Tachina_grossa_genome_assembly,_chromosome:_5	AUGUSTUS	start_codon	5693582	5693584	.	+	0	ID=g27442.t1.start1;Parent=g27442.t1;
OX465278.1_Tachina_grossa_genome_assembly,_chromosome:_5	AUGUSTUS	CDS	5693582	5693627	0.99	+	0	ID=g27442.t1.CDS1;Parent=g27442.t1;
OX465278.1_Tachina_grossa_genome_assembly,_chromosome:_5	AUGUSTUS	exon	5693582	5693627	.	+	.	ID=g27442.t1.exon1;Parent=g27442.t1;
OX465278.1_Tachina_grossa_genome_assembly,_chromosome:_5	AUGUSTUS	intron	5693628	5693699	1	+	.	ID=g27442.t1.intron1;Parent=g27442.t1;
OX465278.1_Tachina_grossa_genome_assembly,_chromosome:_5	AUGUSTUS	CDS	5693700	5693782	1	+	2	ID=g27442.t1.CDS2;Parent=g27442.t1;
OX465278.1_Tachina_grossa_genome_assembly,_chromosome:_5	AUGUSTUS	exon	5693700	5693782	.	+	.	ID=g27442.t1.exon2;Parent=g27442.t1;
OX465278.1_Tachina_grossa_genome_assembly,_chromosome:_5	AUGUSTUS	intron	5693783	5693850	1	+	.	ID=g27442.t1.intron2;Parent=g27442.t1;
OX465278.1_Tachina_grossa_genome_assembly,_chromosome:_5	AUGUSTUS	CDS	5693851	5693986	1	+	0	ID=g27442.t1.CDS3;Parent=g27442.t1;
OX465278.1_Tachina_grossa_genome_assembly,_chromosome:_5	AUGUSTUS	exon	5693851	5693986	.	+	.	ID=g27442.t1.exon3;Parent=g27442.t1;
OX465278.1_Tachina_grossa_genome_assembly,_chromosome:_5	AUGUSTUS	intron	5693987	5694184	1	+	.	ID=g27442.t1.intron3;Parent=g27442.t1;
OX465278.1_Tachina_grossa_genome_assembly,_chromosome:_5	AUGUSTUS	CDS	5694185	5694341	1	+	2	ID=g27442.t1.CDS4;Parent=g27442.t1;
OX465278.1_Tachina_grossa_genome_assembly,_chromosome:_5	AUGUSTUS	exon	5694185	5694341	.	+	.	ID=g27442.t1.exon4;Parent=g27442.t1;
OX465278.1_Tachina_grossa_genome_assembly,_chromosome:_5	AUGUSTUS	intron	5694342	5694945	1	+	.	ID=g27442.t1.intron4;Parent=g27442.t1;
OX465278.1_Tachina_grossa_genome_assembly,_chromosome:_5	AUGUSTUS	CDS	5694946	5695205	1	+	1	ID=g27442.t1.CDS5;Parent=g27442.t1;
OX465278.1_Tachina_grossa_genome_assembly,_chromosome:_5	AUGUSTUS	exon	5694946	5695205	.	+	.	ID=g27442.t1.exon5;Parent=g27442.t1;
OX465278.1_Tachina_grossa_genome_assembly,_chromosome:_5	AUGUSTUS	intron	5695206	5695281	1	+	.	ID=g27442.t1.intron5;Parent=g27442.t1;
OX465278.1_Tachina_grossa_genome_assembly,_chromosome:_5	AUGUSTUS	CDS	5695282	5695534	1	+	2	ID=g27442.t1.CDS6;Parent=g27442.t1;
OX465278.1_Tachina_grossa_genome_assembly,_chromosome:_5	AUGUSTUS	exon	5695282	5695534	.	+	.	ID=g27442.t1.exon6;Parent=g27442.t1;
OX465278.1_Tachina_grossa_genome_assembly,_chromosome:_5	AUGUSTUS	intron	5695535	5695807	1	+	.	ID=g27442.t1.intron6;Parent=g27442.t1;
OX465278.1_Tachina_grossa_genome_assembly,_chromosome:_5	AUGUSTUS	CDS	5695808	5696170	1	+	1	ID=g27442.t1.CDS7;Parent=g27442.t1;
OX465278.1_Tachina_grossa_genome_assembly,_chromosome:_5	AUGUSTUS	exon	5695808	5696170	.	+	.	ID=g27442.t1.exon7;Parent=g27442.t1;
OX465278.1_Tachina_grossa_genome_assembly,_chromosome:_5	AUGUSTUS	intron	5696171	5696448	1	+	.	ID=g27442.t1.intron7;Parent=g27442.t1;
OX465278.1_Tachina_grossa_genome_assembly,_chromosome:_5	AUGUSTUS	CDS	5696449	5696635	1	+	1	ID=g27442.t1.CDS8;Parent=g27442.t1;
OX465278.1_Tachina_grossa_genome_assembly,_chromosome:_5	AUGUSTUS	exon	5696449	5696635	.	+	.	ID=g27442.t1.exon8;Parent=g27442.t1;
OX465278.1_Tachina_grossa_genome_assembly,_chromosome:_5	AUGUSTUS	intron	5696636	5696687	1	+	.	ID=g27442.t1.intron8;Parent=g27442.t1;
OX465278.1_Tachina_grossa_genome_assembly,_chromosome:_5	AUGUSTUS	CDS	5696688	5696915	1	+	0	ID=g27442.t1.CDS9;Parent=g27442.t1;
OX465278.1_Tachina_grossa_genome_assembly,_chromosome:_5	AUGUSTUS	exon	5696688	5696915	.	+	.	ID=g27442.t1.exon9;Parent=g27442.t1;
OX465278.1_Tachina_grossa_genome_assembly,_chromosome:_5	AUGUSTUS	intron	5696916	5696984	1	+	.	ID=g27442.t1.intron9;Parent=g27442.t1;
OX465278.1_Tachina_grossa_genome_assembly,_chromosome:_5	AUGUSTUS	CDS	5696985	5697092	1	+	0	ID=g27442.t1.CDS10;Parent=g27442.t1;
OX465278.1_Tachina_grossa_genome_assembly,_chromosome:_5	AUGUSTUS	exon	5696985	5697092	.	+	.	ID=g27442.t1.exon10;Parent=g27442.t1;
OX465278.1_Tachina_grossa_genome_assembly,_chromosome:_5	AUGUSTUS	intron	5697093	5697701	1	+	.	ID=g27442.t1.intron10;Parent=g27442.t1;
OX465278.1_Tachina_grossa_genome_assembly,_chromosome:_5	AUGUSTUS	CDS	5697702	5697749	1	+	0	ID=g27442.t1.CDS11;Parent=g27442.t1;
OX465278.1_Tachina_grossa_genome_assembly,_chromosome:_5	AUGUSTUS	exon	5697702	5697749	.	+	.	ID=g27442.t1.exon11;Parent=g27442.t1;
OX465278.1_Tachina_grossa_genome_assembly,_chromosome:_5	AUGUSTUS	intron	5697750	5707267	1	+	.	ID=g27442.t1.intron11;Parent=g27442.t1;
OX465278.1_Tachina_grossa_genome_assembly,_chromosome:_5	AUGUSTUS	CDS	5707268	5707360	1	+	0	ID=g27442.t1.CDS12;Parent=g27442.t1;
OX465278.1_Tachina_grossa_genome_assembly,_chromosome:_5	AUGUSTUS	exon	5707268	5707360	.	+	.	ID=g27442.t1.exon12;Parent=g27442.t1;
OX465278.1_Tachina_grossa_genome_assembly,_chromosome:_5	AUGUSTUS	intron	5707361	5707491	1	+	.	ID=g27442.t1.intron12;Parent=g27442.t1;
OX465278.1_Tachina_grossa_genome_assembly,_chromosome:_5	AUGUSTUS	CDS	5707492	5707622	1	+	0	ID=g27442.t1.CDS13;Parent=g27442.t1;
OX465278.1_Tachina_grossa_genome_assembly,_chromosome:_5	AUGUSTUS	exon	5707492	5707622	.	+	.	ID=g27442.t1.exon13;Parent=g27442.t1;
OX465278.1_Tachina_grossa_genome_assembly,_chromosome:_5	AUGUSTUS	intron	5707623	5707850	1	+	.	ID=g27442.t1.intron13;Parent=g27442.t1;
OX465278.1_Tachina_grossa_genome_assembly,_chromosome:_5	AUGUSTUS	CDS	5707851	5707990	1	+	1	ID=g27442.t1.CDS14;Parent=g27442.t1;
OX465278.1_Tachina_grossa_genome_assembly,_chromosome:_5	AUGUSTUS	exon	5707851	5707990	.	+	.	ID=g27442.t1.exon14;Parent=g27442.t1;
OX465278.1_Tachina_grossa_genome_assembly,_chromosome:_5	AUGUSTUS	intron	5707991	5708152	1	+	.	ID=g27442.t1.intron14;Parent=g27442.t1;
OX465278.1_Tachina_grossa_genome_assembly,_chromosome:_5	AUGUSTUS	CDS	5708153	5708244	1	+	2	ID=g27442.t1.CDS15;Parent=g27442.t1;
OX465278.1_Tachina_grossa_genome_assembly,_chromosome:_5	AUGUSTUS	exon	5708153	5708244	.	+	.	ID=g27442.t1.exon15;Parent=g27442.t1;
OX465278.1_Tachina_grossa_genome_assembly,_chromosome:_5	AUGUSTUS	stop_codon	5708242	5708244	.	+	0	ID=g27442.t1.stop1;Parent=g27442.t1;
OX465278.1_Tachina_grossa_genome_assembly,_chromosome:_5	AUGUSTUS	mRNA	5693582	5708244	0.99	+	.	ID=g27442.t2;Parent=g27442;
OX465278.1_Tachina_grossa_genome_assembly,_chromosome:_5	AUGUSTUS	start_codon	5693582	5693584	.	+	0	ID=g27442.t2.start1;Parent=g27442.t2;
OX465278.1_Tachina_grossa_genome_assembly,_chromosome:_5	AUGUSTUS	CDS	5693582	5693627	0.99	+	0	ID=g27442.t2.CDS1;Parent=g27442.t2;
OX465278.1_Tachina_grossa_genome_assembly,_chromosome:_5	AUGUSTUS	exon	5693582	5693627	.	+	.	ID=g27442.t2.exon1;Parent=g27442.t2;
OX465278.1_Tachina_grossa_genome_assembly,_chromosome:_5	AUGUSTUS	intron	5693628	5693699	1	+	.	ID=g27442.t2.intron1;Parent=g27442.t2;
OX465278.1_Tachina_grossa_genome_assembly,_chromosome:_5	AUGUSTUS	CDS	5693700	5693782	1	+	2	ID=g27442.t2.CDS2;Parent=g27442.t2;
OX465278.1_Tachina_grossa_genome_assembly,_chromosome:_5	AUGUSTUS	exon	5693700	5693782	.	+	.	ID=g27442.t2.exon2;Parent=g27442.t2;
OX465278.1_Tachina_grossa_genome_assembly,_chromosome:_5	AUGUSTUS	intron	5693783	5693850	1	+	.	ID=g27442.t2.intron2;Parent=g27442.t2;
OX465278.1_Tachina_grossa_genome_assembly,_chromosome:_5	AUGUSTUS	CDS	5693851	5693986	1	+	0	ID=g27442.t2.CDS3;Parent=g27442.t2;
OX465278.1_Tachina_grossa_genome_assembly,_chromosome:_5	AUGUSTUS	exon	5693851	5693986	.	+	.	ID=g27442.t2.exon3;Parent=g27442.t2;
OX465278.1_Tachina_grossa_genome_assembly,_chromosome:_5	AUGUSTUS	intron	5693987	5694184	1	+	.	ID=g27442.t2.intron3;Parent=g27442.t2;
OX465278.1_Tachina_grossa_genome_assembly,_chromosome:_5	AUGUSTUS	CDS	5694185	5694341	1	+	2	ID=g27442.t2.CDS4;Parent=g27442.t2;
OX465278.1_Tachina_grossa_genome_assembly,_chromosome:_5	AUGUSTUS	exon	5694185	5694341	.	+	.	ID=g27442.t2.exon4;Parent=g27442.t2;
OX465278.1_Tachina_grossa_genome_assembly,_chromosome:_5	AUGUSTUS	intron	5694342	5694945	1	+	.	ID=g27442.t2.intron4;Parent=g27442.t2;
OX465278.1_Tachina_grossa_genome_assembly,_chromosome:_5	AUGUSTUS	CDS	5694946	5695205	1	+	1	ID=g27442.t2.CDS5;Parent=g27442.t2;
OX465278.1_Tachina_grossa_genome_assembly,_chromosome:_5	AUGUSTUS	exon	5694946	5695205	.	+	.	ID=g27442.t2.exon5;Parent=g27442.t2;
OX465278.1_Tachina_grossa_genome_assembly,_chromosome:_5	AUGUSTUS	intron	5695206	5695281	1	+	.	ID=g27442.t2.intron5;Parent=g27442.t2;
OX465278.1_Tachina_grossa_genome_assembly,_chromosome:_5	AUGUSTUS	CDS	5695282	5695534	1	+	2	ID=g27442.t2.CDS6;Parent=g27442.t2;
OX465278.1_Tachina_grossa_genome_assembly,_chromosome:_5	AUGUSTUS	exon	5695282	5695534	.	+	.	ID=g27442.t2.exon6;Parent=g27442.t2;
OX465278.1_Tachina_grossa_genome_assembly,_chromosome:_5	AUGUSTUS	intron	5695535	5695807	1	+	.	ID=g27442.t2.intron6;Parent=g27442.t2;
OX465278.1_Tachina_grossa_genome_assembly,_chromosome:_5	AUGUSTUS	CDS	5695808	5696170	1	+	1	ID=g27442.t2.CDS7;Parent=g27442.t2;
OX465278.1_Tachina_grossa_genome_assembly,_chromosome:_5	AUGUSTUS	exon	5695808	5696170	.	+	.	ID=g27442.t2.exon7;Parent=g27442.t2;
OX465278.1_Tachina_grossa_genome_assembly,_chromosome:_5	AUGUSTUS	intron	5696171	5696448	1	+	.	ID=g27442.t2.intron7;Parent=g27442.t2;
OX465278.1_Tachina_grossa_genome_assembly,_chromosome:_5	AUGUSTUS	CDS	5696449	5696635	1	+	1	ID=g27442.t2.CDS8;Parent=g27442.t2;
OX465278.1_Tachina_grossa_genome_assembly,_chromosome:_5	AUGUSTUS	exon	5696449	5696635	.	+	.	ID=g27442.t2.exon8;Parent=g27442.t2;
OX465278.1_Tachina_grossa_genome_assembly,_chromosome:_5	AUGUSTUS	intron	5696636	5696699	1	+	.	ID=g27442.t2.intron8;Parent=g27442.t2;
OX465278.1_Tachina_grossa_genome_assembly,_chromosome:_5	AUGUSTUS	CDS	5696700	5696915	1	+	0	ID=g27442.t2.CDS9;Parent=g27442.t2;
OX465278.1_Tachina_grossa_genome_assembly,_chromosome:_5	AUGUSTUS	exon	5696700	5696915	.	+	.	ID=g27442.t2.exon9;Parent=g27442.t2;
OX465278.1_Tachina_grossa_genome_assembly,_chromosome:_5	AUGUSTUS	intron	5696916	5696984	1	+	.	ID=g27442.t2.intron9;Parent=g27442.t2;
OX465278.1_Tachina_grossa_genome_assembly,_chromosome:_5	AUGUSTUS	CDS	5696985	5697092	1	+	0	ID=g27442.t2.CDS10;Parent=g27442.t2;
OX465278.1_Tachina_grossa_genome_assembly,_chromosome:_5	AUGUSTUS	exon	5696985	5697092	.	+	.	ID=g27442.t2.exon10;Parent=g27442.t2;
OX465278.1_Tachina_grossa_genome_assembly,_chromosome:_5	AUGUSTUS	intron	5697093	5697701	1	+	.	ID=g27442.t2.intron10;Parent=g27442.t2;
OX465278.1_Tachina_grossa_genome_assembly,_chromosome:_5	AUGUSTUS	CDS	5697702	5697749	1	+	0	ID=g27442.t2.CDS11;Parent=g27442.t2;
OX465278.1_Tachina_grossa_genome_assembly,_chromosome:_5	AUGUSTUS	exon	5697702	5697749	.	+	.	ID=g27442.t2.exon11;Parent=g27442.t2;
OX465278.1_Tachina_grossa_genome_assembly,_chromosome:_5	AUGUSTUS	intron	5697750	5707267	1	+	.	ID=g27442.t2.intron11;Parent=g27442.t2;
OX465278.1_Tachina_grossa_genome_assembly,_chromosome:_5	AUGUSTUS	CDS	5707268	5707360	1	+	0	ID=g27442.t2.CDS12;Parent=g27442.t2;
OX465278.1_Tachina_grossa_genome_assembly,_chromosome:_5	AUGUSTUS	exon	5707268	5707360	.	+	.	ID=g27442.t2.exon12;Parent=g27442.t2;
OX465278.1_Tachina_grossa_genome_assembly,_chromosome:_5	AUGUSTUS	intron	5707361	5707491	1	+	.	ID=g27442.t2.intron12;Parent=g27442.t2;
OX465278.1_Tachina_grossa_genome_assembly,_chromosome:_5	AUGUSTUS	CDS	5707492	5707622	1	+	0	ID=g27442.t2.CDS13;Parent=g27442.t2;
OX465278.1_Tachina_grossa_genome_assembly,_chromosome:_5	AUGUSTUS	exon	5707492	5707622	.	+	.	ID=g27442.t2.exon13;Parent=g27442.t2;
OX465278.1_Tachina_grossa_genome_assembly,_chromosome:_5	AUGUSTUS	intron	5707623	5707850	1	+	.	ID=g27442.t2.intron13;Parent=g27442.t2;
OX465278.1_Tachina_grossa_genome_assembly,_chromosome:_5	AUGUSTUS	CDS	5707851	5707990	1	+	1	ID=g27442.t2.CDS14;Parent=g27442.t2;
OX465278.1_Tachina_grossa_genome_assembly,_chromosome:_5	AUGUSTUS	exon	5707851	5707990	.	+	.	ID=g27442.t2.exon14;Parent=g27442.t2;
OX465278.1_Tachina_grossa_genome_assembly,_chromosome:_5	AUGUSTUS	intron	5707991	5708152	1	+	.	ID=g27442.t2.intron14;Parent=g27442.t2;
OX465278.1_Tachina_grossa_genome_assembly,_chromosome:_5	AUGUSTUS	CDS	5708153	5708244	1	+	2	ID=g27442.t2.CDS15;Parent=g27442.t2;
OX465278.1_Tachina_grossa_genome_assembly,_chromosome:_5	AUGUSTUS	exon	5708153	5708244	.	+	.	ID=g27442.t2.exon15;Parent=g27442.t2;
OX465278.1_Tachina_grossa_genome_assembly,_chromosome:_5	AUGUSTUS	stop_codon	5708242	5708244	.	+	0	ID=g27442.t2.stop1;Parent=g27442.t2;
OX465278.1_Tachina_grossa_genome_assembly,_chromosome:_5	AUGUSTUS	mRNA	5693582	5708244	0.98	+	.	ID=g27442.t3;Parent=g27442;
OX465278.1_Tachina_grossa_genome_assembly,_chromosome:_5	AUGUSTUS	start_codon	5693582	5693584	.	+	0	ID=g27442.t3.start1;Parent=g27442.t3;
OX465278.1_Tachina_grossa_genome_assembly,_chromosome:_5	AUGUSTUS	CDS	5693582	5693627	0.99	+	0	ID=g27442.t3.CDS1;Parent=g27442.t3;
OX465278.1_Tachina_grossa_genome_assembly,_chromosome:_5	AUGUSTUS	exon	5693582	5693627	.	+	.	ID=g27442.t3.exon1;Parent=g27442.t3;
OX465278.1_Tachina_grossa_genome_assembly,_chromosome:_5	AUGUSTUS	intron	5693628	5693699	1	+	.	ID=g27442.t3.intron1;Parent=g27442.t3;
OX465278.1_Tachina_grossa_genome_assembly,_chromosome:_5	AUGUSTUS	CDS	5693700	5693782	1	+	2	ID=g27442.t3.CDS2;Parent=g27442.t3;
OX465278.1_Tachina_grossa_genome_assembly,_chromosome:_5	AUGUSTUS	exon	5693700	5693782	.	+	.	ID=g27442.t3.exon2;Parent=g27442.t3;
OX465278.1_Tachina_grossa_genome_assembly,_chromosome:_5	AUGUSTUS	intron	5693783	5693850	1	+	.	ID=g27442.t3.intron2;Parent=g27442.t3;
OX465278.1_Tachina_grossa_genome_assembly,_chromosome:_5	AUGUSTUS	CDS	5693851	5693986	1	+	0	ID=g27442.t3.CDS3;Parent=g27442.t3;
OX465278.1_Tachina_grossa_genome_assembly,_chromosome:_5	AUGUSTUS	exon	5693851	5693986	.	+	.	ID=g27442.t3.exon3;Parent=g27442.t3;
OX465278.1_Tachina_grossa_genome_assembly,_chromosome:_5	AUGUSTUS	intron	5693987	5694184	1	+	.	ID=g27442.t3.intron3;Parent=g27442.t3;
OX465278.1_Tachina_grossa_genome_assembly,_chromosome:_5	AUGUSTUS	CDS	5694185	5694341	1	+	2	ID=g27442.t3.CDS4;Parent=g27442.t3;
OX465278.1_Tachina_grossa_genome_assembly,_chromosome:_5	AUGUSTUS	exon	5694185	5694341	.	+	.	ID=g27442.t3.exon4;Parent=g27442.t3;
OX465278.1_Tachina_grossa_genome_assembly,_chromosome:_5	AUGUSTUS	intron	5694342	5694945	1	+	.	ID=g27442.t3.intron4;Parent=g27442.t3;
OX465278.1_Tachina_grossa_genome_assembly,_chromosome:_5	AUGUSTUS	CDS	5694946	5695205	0.99	+	1	ID=g27442.t3.CDS5;Parent=g27442.t3;
OX465278.1_Tachina_grossa_genome_assembly,_chromosome:_5	AUGUSTUS	exon	5694946	5695205	.	+	.	ID=g27442.t3.exon5;Parent=g27442.t3;
OX465278.1_Tachina_grossa_genome_assembly,_chromosome:_5	AUGUSTUS	intron	5695206	5695281	1	+	.	ID=g27442.t3.intron5;Parent=g27442.t3;
OX465278.1_Tachina_grossa_genome_assembly,_chromosome:_5	AUGUSTUS	CDS	5695282	5695534	1	+	2	ID=g27442.t3.CDS6;Parent=g27442.t3;
OX465278.1_Tachina_grossa_genome_assembly,_chromosome:_5	AUGUSTUS	exon	5695282	5695534	.	+	.	ID=g27442.t3.exon6;Parent=g27442.t3;
OX465278.1_Tachina_grossa_genome_assembly,_chromosome:_5	AUGUSTUS	intron	5695535	5695807	1	+	.	ID=g27442.t3.intron6;Parent=g27442.t3;
OX465278.1_Tachina_grossa_genome_assembly,_chromosome:_5	AUGUSTUS	CDS	5695808	5696170	1	+	1	ID=g27442.t3.CDS7;Parent=g27442.t3;
OX465278.1_Tachina_grossa_genome_assembly,_chromosome:_5	AUGUSTUS	exon	5695808	5696170	.	+	.	ID=g27442.t3.exon7;Parent=g27442.t3;
OX465278.1_Tachina_grossa_genome_assembly,_chromosome:_5	AUGUSTUS	intron	5696171	5696448	1	+	.	ID=g27442.t3.intron7;Parent=g27442.t3;
OX465278.1_Tachina_grossa_genome_assembly,_chromosome:_5	AUGUSTUS	CDS	5696449	5696635	1	+	1	ID=g27442.t3.CDS8;Parent=g27442.t3;
OX465278.1_Tachina_grossa_genome_assembly,_chromosome:_5	AUGUSTUS	exon	5696449	5696635	.	+	.	ID=g27442.t3.exon8;Parent=g27442.t3;
OX465278.1_Tachina_grossa_genome_assembly,_chromosome:_5	AUGUSTUS	intron	5696636	5696699	1	+	.	ID=g27442.t3.intron8;Parent=g27442.t3;
OX465278.1_Tachina_grossa_genome_assembly,_chromosome:_5	AUGUSTUS	CDS	5696700	5696915	1	+	0	ID=g27442.t3.CDS9;Parent=g27442.t3;
OX465278.1_Tachina_grossa_genome_assembly,_chromosome:_5	AUGUSTUS	exon	5696700	5696915	.	+	.	ID=g27442.t3.exon9;Parent=g27442.t3;
OX465278.1_Tachina_grossa_genome_assembly,_chromosome:_5	AUGUSTUS	intron	5696916	5696984	1	+	.	ID=g27442.t3.intron9;Parent=g27442.t3;
OX465278.1_Tachina_grossa_genome_assembly,_chromosome:_5	AUGUSTUS	CDS	5696985	5697092	1	+	0	ID=g27442.t3.CDS10;Parent=g27442.t3;
OX465278.1_Tachina_grossa_genome_assembly,_chromosome:_5	AUGUSTUS	exon	5696985	5697092	.	+	.	ID=g27442.t3.exon10;Parent=g27442.t3;
OX465278.1_Tachina_grossa_genome_assembly,_chromosome:_5	AUGUSTUS	intron	5697093	5707267	1	+	.	ID=g27442.t3.intron10;Parent=g27442.t3;
OX465278.1_Tachina_grossa_genome_assembly,_chromosome:_5	AUGUSTUS	CDS	5707268	5707360	1	+	0	ID=g27442.t3.CDS11;Parent=g27442.t3;
OX465278.1_Tachina_grossa_genome_assembly,_chromosome:_5	AUGUSTUS	exon	5707268	5707360	.	+	.	ID=g27442.t3.exon11;Parent=g27442.t3;
OX465278.1_Tachina_grossa_genome_assembly,_chromosome:_5	AUGUSTUS	intron	5707361	5707491	1	+	.	ID=g27442.t3.intron11;Parent=g27442.t3;
OX465278.1_Tachina_grossa_genome_assembly,_chromosome:_5	AUGUSTUS	CDS	5707492	5707622	1	+	0	ID=g27442.t3.CDS12;Parent=g27442.t3;
OX465278.1_Tachina_grossa_genome_assembly,_chromosome:_5	AUGUSTUS	exon	5707492	5707622	.	+	.	ID=g27442.t3.exon12;Parent=g27442.t3;
OX465278.1_Tachina_grossa_genome_assembly,_chromosome:_5	AUGUSTUS	intron	5707623	5707850	1	+	.	ID=g27442.t3.intron12;Parent=g27442.t3;
OX465278.1_Tachina_grossa_genome_assembly,_chromosome:_5	AUGUSTUS	CDS	5707851	5707990	1	+	1	ID=g27442.t3.CDS13;Parent=g27442.t3;
OX465278.1_Tachina_grossa_genome_assembly,_chromosome:_5	AUGUSTUS	exon	5707851	5707990	.	+	.	ID=g27442.t3.exon13;Parent=g27442.t3;
OX465278.1_Tachina_grossa_genome_assembly,_chromosome:_5	AUGUSTUS	intron	5707991	5708152	1	+	.	ID=g27442.t3.intron13;Parent=g27442.t3;
OX465278.1_Tachina_grossa_genome_assembly,_chromosome:_5	AUGUSTUS	CDS	5708153	5708244	1	+	2	ID=g27442.t3.CDS14;Parent=g27442.t3;
OX465278.1_Tachina_grossa_genome_assembly,_chromosome:_5	AUGUSTUS	exon	5708153	5708244	.	+	.	ID=g27442.t3.exon14;Parent=g27442.t3;
OX465278.1_Tachina_grossa_genome_assembly,_chromosome:_5	AUGUSTUS	stop_codon	5708242	5708244	.	+	0	ID=g27442.t3.stop1;Parent=g27442.t3;
OX465278.1_Tachina_grossa_genome_assembly,_chromosome:_5	GeneMark.hmm3	mRNA	5693510	5708244	.	+	.	ID=g27442.t4;Parent=g27442;
OX465278.1_Tachina_grossa_genome_assembly,_chromosome:_5	GeneMark.hmm3	start_codon	5693510	5693512	.	+	0	ID=g27442.t4.start1;Parent=g27442.t4;
OX465278.1_Tachina_grossa_genome_assembly,_chromosome:_5	GeneMark.hmm3	CDS	5693510	5693627	.	+	0	ID=g27442.t4.CDS1;Parent=g27442.t4;
OX465278.1_Tachina_grossa_genome_assembly,_chromosome:_5	GeneMark.hmm3	exon	5693510	5693627	0	+	.	ID=g27442.t4.exon1;Parent=g27442.t4;
OX465278.1_Tachina_grossa_genome_assembly,_chromosome:_5	GeneMark.hmm3	intron	5693628	5693699	.	+	2	ID=g27442.t4.intron1;Parent=g27442.t4;
OX465278.1_Tachina_grossa_genome_assembly,_chromosome:_5	GeneMark.hmm3	CDS	5693700	5693782	.	+	2	ID=g27442.t4.CDS2;Parent=g27442.t4;
OX465278.1_Tachina_grossa_genome_assembly,_chromosome:_5	GeneMark.hmm3	exon	5693700	5693782	0	+	.	ID=g27442.t4.exon2;Parent=g27442.t4;
OX465278.1_Tachina_grossa_genome_assembly,_chromosome:_5	GeneMark.hmm3	intron	5693783	5693850	.	+	0	ID=g27442.t4.intron2;Parent=g27442.t4;
OX465278.1_Tachina_grossa_genome_assembly,_chromosome:_5	GeneMark.hmm3	CDS	5693851	5693986	.	+	0	ID=g27442.t4.CDS3;Parent=g27442.t4;
OX465278.1_Tachina_grossa_genome_assembly,_chromosome:_5	GeneMark.hmm3	exon	5693851	5693986	0	+	.	ID=g27442.t4.exon3;Parent=g27442.t4;
OX465278.1_Tachina_grossa_genome_assembly,_chromosome:_5	GeneMark.hmm3	intron	5693987	5694184	.	+	2	ID=g27442.t4.intron3;Parent=g27442.t4;
OX465278.1_Tachina_grossa_genome_assembly,_chromosome:_5	GeneMark.hmm3	CDS	5694185	5694341	.	+	2	ID=g27442.t4.CDS4;Parent=g27442.t4;
OX465278.1_Tachina_grossa_genome_assembly,_chromosome:_5	GeneMark.hmm3	exon	5694185	5694341	0	+	.	ID=g27442.t4.exon4;Parent=g27442.t4;
OX465278.1_Tachina_grossa_genome_assembly,_chromosome:_5	GeneMark.hmm3	intron	5694342	5694945	.	+	1	ID=g27442.t4.intron4;Parent=g27442.t4;
OX465278.1_Tachina_grossa_genome_assembly,_chromosome:_5	GeneMark.hmm3	CDS	5694946	5695205	.	+	1	ID=g27442.t4.CDS5;Parent=g27442.t4;
OX465278.1_Tachina_grossa_genome_assembly,_chromosome:_5	GeneMark.hmm3	exon	5694946	5695205	0	+	.	ID=g27442.t4.exon5;Parent=g27442.t4;
OX465278.1_Tachina_grossa_genome_assembly,_chromosome:_5	GeneMark.hmm3	intron	5695206	5695281	.	+	2	ID=g27442.t4.intron5;Parent=g27442.t4;
OX465278.1_Tachina_grossa_genome_assembly,_chromosome:_5	GeneMark.hmm3	CDS	5695282	5695534	.	+	2	ID=g27442.t4.CDS6;Parent=g27442.t4;
OX465278.1_Tachina_grossa_genome_assembly,_chromosome:_5	GeneMark.hmm3	exon	5695282	5695534	0	+	.	ID=g27442.t4.exon6;Parent=g27442.t4;
OX465278.1_Tachina_grossa_genome_assembly,_chromosome:_5	GeneMark.hmm3	intron	5695535	5695807	.	+	1	ID=g27442.t4.intron6;Parent=g27442.t4;
OX465278.1_Tachina_grossa_genome_assembly,_chromosome:_5	GeneMark.hmm3	CDS	5695808	5696170	.	+	1	ID=g27442.t4.CDS7;Parent=g27442.t4;
OX465278.1_Tachina_grossa_genome_assembly,_chromosome:_5	GeneMark.hmm3	exon	5695808	5696170	0	+	.	ID=g27442.t4.exon7;Parent=g27442.t4;
OX465278.1_Tachina_grossa_genome_assembly,_chromosome:_5	GeneMark.hmm3	intron	5696171	5696448	.	+	1	ID=g27442.t4.intron7;Parent=g27442.t4;
OX465278.1_Tachina_grossa_genome_assembly,_chromosome:_5	GeneMark.hmm3	CDS	5696449	5696635	.	+	1	ID=g27442.t4.CDS8;Parent=g27442.t4;
OX465278.1_Tachina_grossa_genome_assembly,_chromosome:_5	GeneMark.hmm3	exon	5696449	5696635	0	+	.	ID=g27442.t4.exon8;Parent=g27442.t4;
OX465278.1_Tachina_grossa_genome_assembly,_chromosome:_5	GeneMark.hmm3	intron	5696636	5696687	.	+	0	ID=g27442.t4.intron8;Parent=g27442.t4;
OX465278.1_Tachina_grossa_genome_assembly,_chromosome:_5	GeneMark.hmm3	CDS	5696688	5696915	.	+	0	ID=g27442.t4.CDS9;Parent=g27442.t4;
OX465278.1_Tachina_grossa_genome_assembly,_chromosome:_5	GeneMark.hmm3	exon	5696688	5696915	0	+	.	ID=g27442.t4.exon9;Parent=g27442.t4;
OX465278.1_Tachina_grossa_genome_assembly,_chromosome:_5	GeneMark.hmm3	intron	5696916	5696984	.	+	0	ID=g27442.t4.intron9;Parent=g27442.t4;
OX465278.1_Tachina_grossa_genome_assembly,_chromosome:_5	GeneMark.hmm3	CDS	5696985	5697092	.	+	0	ID=g27442.t4.CDS10;Parent=g27442.t4;
OX465278.1_Tachina_grossa_genome_assembly,_chromosome:_5	GeneMark.hmm3	exon	5696985	5697092	0	+	.	ID=g27442.t4.exon10;Parent=g27442.t4;
OX465278.1_Tachina_grossa_genome_assembly,_chromosome:_5	GeneMark.hmm3	intron	5697093	5697701	.	+	0	ID=g27442.t4.intron10;Parent=g27442.t4;
OX465278.1_Tachina_grossa_genome_assembly,_chromosome:_5	GeneMark.hmm3	CDS	5697702	5697749	.	+	0	ID=g27442.t4.CDS11;Parent=g27442.t4;
OX465278.1_Tachina_grossa_genome_assembly,_chromosome:_5	GeneMark.hmm3	exon	5697702	5697749	0	+	.	ID=g27442.t4.exon11;Parent=g27442.t4;
OX465278.1_Tachina_grossa_genome_assembly,_chromosome:_5	GeneMark.hmm3	intron	5697750	5707267	.	+	0	ID=g27442.t4.intron11;Parent=g27442.t4;
OX465278.1_Tachina_grossa_genome_assembly,_chromosome:_5	GeneMark.hmm3	CDS	5707268	5707360	.	+	0	ID=g27442.t4.CDS12;Parent=g27442.t4;
OX465278.1_Tachina_grossa_genome_assembly,_chromosome:_5	GeneMark.hmm3	exon	5707268	5707360	0	+	.	ID=g27442.t4.exon12;Parent=g27442.t4;
OX465278.1_Tachina_grossa_genome_assembly,_chromosome:_5	GeneMark.hmm3	intron	5707361	5707491	.	+	0	ID=g27442.t4.intron12;Parent=g27442.t4;
OX465278.1_Tachina_grossa_genome_assembly,_chromosome:_5	GeneMark.hmm3	CDS	5707492	5707622	.	+	0	ID=g27442.t4.CDS13;Parent=g27442.t4;
OX465278.1_Tachina_grossa_genome_assembly,_chromosome:_5	GeneMark.hmm3	exon	5707492	5707622	0	+	.	ID=g27442.t4.exon13;Parent=g27442.t4;
OX465278.1_Tachina_grossa_genome_assembly,_chromosome:_5	GeneMark.hmm3	intron	5707623	5707850	.	+	1	ID=g27442.t4.intron13;Parent=g27442.t4;
OX465278.1_Tachina_grossa_genome_assembly,_chromosome:_5	GeneMark.hmm3	CDS	5707851	5707990	.	+	1	ID=g27442.t4.CDS14;Parent=g27442.t4;
OX465278.1_Tachina_grossa_genome_assembly,_chromosome:_5	GeneMark.hmm3	exon	5707851	5707990	0	+	.	ID=g27442.t4.exon14;Parent=g27442.t4;
OX465278.1_Tachina_grossa_genome_assembly,_chromosome:_5	GeneMark.hmm3	intron	5707991	5708152	.	+	2	ID=g27442.t4.intron14;Parent=g27442.t4;
OX465278.1_Tachina_grossa_genome_assembly,_chromosome:_5	GeneMark.hmm3	CDS	5708153	5708244	.	+	2	ID=g27442.t4.CDS15;Parent=g27442.t4;
OX465278.1_Tachina_grossa_genome_assembly,_chromosome:_5	GeneMark.hmm3	exon	5708153	5708244	0	+	.	ID=g27442.t4.exon15;Parent=g27442.t4;
OX465278.1_Tachina_grossa_genome_assembly,_chromosome:_5	GeneMark.hmm3	stop_codon	5708242	5708244	.	+	0	ID=g27442.t4.stop1;Parent=g27442.t4;
OX465278.1_Tachina_grossa_genome_assembly,_chromosome:_5	AUGUSTUS	gene	5711757	5712234	.	+	.	ID=g27443;
OX465278.1_Tachina_grossa_genome_assembly,_chromosome:_5	AUGUSTUS	mRNA	5711757	5712234	1	+	.	ID=g27443.t1;Parent=g27443;
OX465278.1_Tachina_grossa_genome_assembly,_chromosome:_5	AUGUSTUS	start_codon	5711757	5711759	.	+	0	ID=g27443.t1.start1;Parent=g27443.t1;
OX465278.1_Tachina_grossa_genome_assembly,_chromosome:_5	AUGUSTUS	CDS	5711757	5712035	1	+	0	ID=g27443.t1.CDS1;Parent=g27443.t1;
OX465278.1_Tachina_grossa_genome_assembly,_chromosome:_5	AUGUSTUS	exon	5711757	5712035	.	+	.	ID=g27443.t1.exon1;Parent=g27443.t1;
OX465278.1_Tachina_grossa_genome_assembly,_chromosome:_5	AUGUSTUS	intron	5712036	5712117	1	+	.	ID=g27443.t1.intron1;Parent=g27443.t1;
OX465278.1_Tachina_grossa_genome_assembly,_chromosome:_5	AUGUSTUS	CDS	5712118	5712234	1	+	0	ID=g27443.t1.CDS2;Parent=g27443.t1;
OX465278.1_Tachina_grossa_genome_assembly,_chromosome:_5	AUGUSTUS	exon	5712118	5712234	.	+	.	ID=g27443.t1.exon2;Parent=g27443.t1;
OX465278.1_Tachina_grossa_genome_assembly,_chromosome:_5	AUGUSTUS	stop_codon	5712232	5712234	.	+	0	ID=g27443.t1.stop1;Parent=g27443.t1;
OX465278.1_Tachina_grossa_genome_assembly,_chromosome:_5	AUGUSTUS	gene	5713961	5714935	.	+	.	ID=g27444;
OX465278.1_Tachina_grossa_genome_assembly,_chromosome:_5	AUGUSTUS	mRNA	5713961	5714935	1	+	.	ID=g27444.t1;Parent=g27444;
OX465278.1_Tachina_grossa_genome_assembly,_chromosome:_5	AUGUSTUS	start_codon	5713961	5713963	.	+	0	ID=g27444.t1.start1;Parent=g27444.t1;
OX465278.1_Tachina_grossa_genome_assembly,_chromosome:_5	AUGUSTUS	CDS	5713961	5714230	1	+	0	ID=g27444.t1.CDS1;Parent=g27444.t1;
OX465278.1_Tachina_grossa_genome_assembly,_chromosome:_5	AUGUSTUS	exon	5713961	5714230	.	+	.	ID=g27444.t1.exon1;Parent=g27444.t1;
OX465278.1_Tachina_grossa_genome_assembly,_chromosome:_5	AUGUSTUS	intron	5714231	5714298	1	+	.	ID=g27444.t1.intron1;Parent=g27444.t1;
OX465278.1_Tachina_grossa_genome_assembly,_chromosome:_5	AUGUSTUS	CDS	5714299	5714438	1	+	0	ID=g27444.t1.CDS2;Parent=g27444.t1;
OX465278.1_Tachina_grossa_genome_assembly,_chromosome:_5	AUGUSTUS	exon	5714299	5714438	.	+	.	ID=g27444.t1.exon2;Parent=g27444.t1;
OX465278.1_Tachina_grossa_genome_assembly,_chromosome:_5	AUGUSTUS	intron	5714439	5714503	1	+	.	ID=g27444.t1.intron2;Parent=g27444.t1;
OX465278.1_Tachina_grossa_genome_assembly,_chromosome:_5	AUGUSTUS	CDS	5714504	5714669	1	+	1	ID=g27444.t1.CDS3;Parent=g27444.t1;
OX465278.1_Tachina_grossa_genome_assembly,_chromosome:_5	AUGUSTUS	exon	5714504	5714669	.	+	.	ID=g27444.t1.exon3;Parent=g27444.t1;
OX465278.1_Tachina_grossa_genome_assembly,_chromosome:_5	AUGUSTUS	intron	5714670	5714737	1	+	.	ID=g27444.t1.intron3;Parent=g27444.t1;
OX465278.1_Tachina_grossa_genome_assembly,_chromosome:_5	AUGUSTUS	CDS	5714738	5714935	1	+	0	ID=g27444.t1.CDS4;Parent=g27444.t1;
OX465278.1_Tachina_grossa_genome_assembly,_chromosome:_5	AUGUSTUS	exon	5714738	5714935	.	+	.	ID=g27444.t1.exon4;Parent=g27444.t1;
OX465278.1_Tachina_grossa_genome_assembly,_chromosome:_5	AUGUSTUS	stop_codon	5714933	5714935	.	+	0	ID=g27444.t1.stop1;Parent=g27444.t1;
OX465278.1_Tachina_grossa_genome_assembly,_chromosome:_5	AUGUSTUS	gene	5715741	5723877	.	-	.	ID=g27445;
OX465278.1_Tachina_grossa_genome_assembly,_chromosome:_5	AUGUSTUS	mRNA	5715741	5723877	1	-	.	ID=g27445.t1;Parent=g27445;
OX465278.1_Tachina_grossa_genome_assembly,_chromosome:_5	AUGUSTUS	stop_codon	5715741	5715743	.	-	0	ID=g27445.t1.stop1;Parent=g27445.t1;
OX465278.1_Tachina_grossa_genome_assembly,_chromosome:_5	AUGUSTUS	CDS	5715741	5719622	1	-	0	ID=g27445.t1.CDS1;Parent=g27445.t1;
OX465278.1_Tachina_grossa_genome_assembly,_chromosome:_5	AUGUSTUS	exon	5715741	5719622	.	-	.	ID=g27445.t1.exon1;Parent=g27445.t1;
OX465278.1_Tachina_grossa_genome_assembly,_chromosome:_5	AUGUSTUS	intron	5719623	5721452	1	-	.	ID=g27445.t1.intron1;Parent=g27445.t1;
OX465278.1_Tachina_grossa_genome_assembly,_chromosome:_5	AUGUSTUS	CDS	5721453	5722435	1	-	2	ID=g27445.t1.CDS2;Parent=g27445.t1;
OX465278.1_Tachina_grossa_genome_assembly,_chromosome:_5	AUGUSTUS	exon	5721453	5722435	.	-	.	ID=g27445.t1.exon2;Parent=g27445.t1;
OX465278.1_Tachina_grossa_genome_assembly,_chromosome:_5	AUGUSTUS	intron	5722436	5722511	1	-	.	ID=g27445.t1.intron2;Parent=g27445.t1;
OX465278.1_Tachina_grossa_genome_assembly,_chromosome:_5	AUGUSTUS	CDS	5722512	5723877	1	-	0	ID=g27445.t1.CDS3;Parent=g27445.t1;
OX465278.1_Tachina_grossa_genome_assembly,_chromosome:_5	AUGUSTUS	exon	5722512	5723877	.	-	.	ID=g27445.t1.exon3;Parent=g27445.t1;
OX465278.1_Tachina_grossa_genome_assembly,_chromosome:_5	AUGUSTUS	start_codon	5723875	5723877	.	-	0	ID=g27445.t1.start1;Parent=g27445.t1;
OX465278.1_Tachina_grossa_genome_assembly,_chromosome:_5	AUGUSTUS	gene	5724468	5725766	.	+	.	ID=g27446;
OX465278.1_Tachina_grossa_genome_assembly,_chromosome:_5	AUGUSTUS	mRNA	5724468	5725766	1	+	.	ID=g27446.t1;Parent=g27446;
OX465278.1_Tachina_grossa_genome_assembly,_chromosome:_5	AUGUSTUS	start_codon	5724468	5724470	.	+	0	ID=g27446.t1.start1;Parent=g27446.t1;
OX465278.1_Tachina_grossa_genome_assembly,_chromosome:_5	AUGUSTUS	CDS	5724468	5725766	1	+	0	ID=g27446.t1.CDS1;Parent=g27446.t1;
OX465278.1_Tachina_grossa_genome_assembly,_chromosome:_5	AUGUSTUS	exon	5724468	5725766	.	+	.	ID=g27446.t1.exon1;Parent=g27446.t1;
OX465278.1_Tachina_grossa_genome_assembly,_chromosome:_5	AUGUSTUS	stop_codon	5725764	5725766	.	+	0	ID=g27446.t1.stop1;Parent=g27446.t1;
OX465278.1_Tachina_grossa_genome_assembly,_chromosome:_5	AUGUSTUS	gene	5726020	5726393	.	-	.	ID=g27447;
OX465278.1_Tachina_grossa_genome_assembly,_chromosome:_5	AUGUSTUS	mRNA	5726020	5726393	1	-	.	ID=g27447.t1;Parent=g27447;
OX465278.1_Tachina_grossa_genome_assembly,_chromosome:_5	AUGUSTUS	stop_codon	5726020	5726022	.	-	0	ID=g27447.t1.stop1;Parent=g27447.t1;
OX465278.1_Tachina_grossa_genome_assembly,_chromosome:_5	AUGUSTUS	CDS	5726020	5726235	1	-	0	ID=g27447.t1.CDS1;Parent=g27447.t1;
OX465278.1_Tachina_grossa_genome_assembly,_chromosome:_5	AUGUSTUS	exon	5726020	5726235	.	-	.	ID=g27447.t1.exon1;Parent=g27447.t1;
OX465278.1_Tachina_grossa_genome_assembly,_chromosome:_5	AUGUSTUS	intron	5726236	5726288	1	-	.	ID=g27447.t1.intron1;Parent=g27447.t1;
OX465278.1_Tachina_grossa_genome_assembly,_chromosome:_5	AUGUSTUS	CDS	5726289	5726393	1	-	0	ID=g27447.t1.CDS2;Parent=g27447.t1;
OX465278.1_Tachina_grossa_genome_assembly,_chromosome:_5	AUGUSTUS	exon	5726289	5726393	.	-	.	ID=g27447.t1.exon2;Parent=g27447.t1;
OX465278.1_Tachina_grossa_genome_assembly,_chromosome:_5	AUGUSTUS	start_codon	5726391	5726393	.	-	0	ID=g27447.t1.start1;Parent=g27447.t1;
OX465278.1_Tachina_grossa_genome_assembly,_chromosome:_5	AUGUSTUS	gene	5731326	5750839	.	+	.	ID=g27448;
OX465278.1_Tachina_grossa_genome_assembly,_chromosome:_5	AUGUSTUS	mRNA	5731326	5750839	1	+	.	ID=g27448.t1;Parent=g27448;
OX465278.1_Tachina_grossa_genome_assembly,_chromosome:_5	AUGUSTUS	start_codon	5731326	5731328	.	+	0	ID=g27448.t1.start1;Parent=g27448.t1;
OX465278.1_Tachina_grossa_genome_assembly,_chromosome:_5	AUGUSTUS	CDS	5731326	5731491	1	+	0	ID=g27448.t1.CDS1;Parent=g27448.t1;
OX465278.1_Tachina_grossa_genome_assembly,_chromosome:_5	AUGUSTUS	exon	5731326	5731491	.	+	.	ID=g27448.t1.exon1;Parent=g27448.t1;
OX465278.1_Tachina_grossa_genome_assembly,_chromosome:_5	AUGUSTUS	intron	5731492	5746680	1	+	.	ID=g27448.t1.intron1;Parent=g27448.t1;
OX465278.1_Tachina_grossa_genome_assembly,_chromosome:_5	AUGUSTUS	CDS	5746681	5746891	1	+	2	ID=g27448.t1.CDS2;Parent=g27448.t1;
OX465278.1_Tachina_grossa_genome_assembly,_chromosome:_5	AUGUSTUS	exon	5746681	5746891	.	+	.	ID=g27448.t1.exon2;Parent=g27448.t1;
OX465278.1_Tachina_grossa_genome_assembly,_chromosome:_5	AUGUSTUS	intron	5746892	5747033	1	+	.	ID=g27448.t1.intron2;Parent=g27448.t1;
OX465278.1_Tachina_grossa_genome_assembly,_chromosome:_5	AUGUSTUS	CDS	5747034	5747217	1	+	1	ID=g27448.t1.CDS3;Parent=g27448.t1;
OX465278.1_Tachina_grossa_genome_assembly,_chromosome:_5	AUGUSTUS	exon	5747034	5747217	.	+	.	ID=g27448.t1.exon3;Parent=g27448.t1;
OX465278.1_Tachina_grossa_genome_assembly,_chromosome:_5	AUGUSTUS	intron	5747218	5747297	1	+	.	ID=g27448.t1.intron3;Parent=g27448.t1;
OX465278.1_Tachina_grossa_genome_assembly,_chromosome:_5	AUGUSTUS	CDS	5747298	5747366	1	+	0	ID=g27448.t1.CDS4;Parent=g27448.t1;
OX465278.1_Tachina_grossa_genome_assembly,_chromosome:_5	AUGUSTUS	exon	5747298	5747366	.	+	.	ID=g27448.t1.exon4;Parent=g27448.t1;
OX465278.1_Tachina_grossa_genome_assembly,_chromosome:_5	AUGUSTUS	intron	5747367	5747465	1	+	.	ID=g27448.t1.intron4;Parent=g27448.t1;
OX465278.1_Tachina_grossa_genome_assembly,_chromosome:_5	AUGUSTUS	CDS	5747466	5747662	1	+	0	ID=g27448.t1.CDS5;Parent=g27448.t1;
OX465278.1_Tachina_grossa_genome_assembly,_chromosome:_5	AUGUSTUS	exon	5747466	5747662	.	+	.	ID=g27448.t1.exon5;Parent=g27448.t1;
OX465278.1_Tachina_grossa_genome_assembly,_chromosome:_5	AUGUSTUS	intron	5747663	5747732	1	+	.	ID=g27448.t1.intron5;Parent=g27448.t1;
OX465278.1_Tachina_grossa_genome_assembly,_chromosome:_5	AUGUSTUS	CDS	5747733	5747928	1	+	1	ID=g27448.t1.CDS6;Parent=g27448.t1;
OX465278.1_Tachina_grossa_genome_assembly,_chromosome:_5	AUGUSTUS	exon	5747733	5747928	.	+	.	ID=g27448.t1.exon6;Parent=g27448.t1;
OX465278.1_Tachina_grossa_genome_assembly,_chromosome:_5	AUGUSTUS	intron	5747929	5748008	1	+	.	ID=g27448.t1.intron6;Parent=g27448.t1;
OX465278.1_Tachina_grossa_genome_assembly,_chromosome:_5	AUGUSTUS	CDS	5748009	5749737	1	+	0	ID=g27448.t1.CDS7;Parent=g27448.t1;
OX465278.1_Tachina_grossa_genome_assembly,_chromosome:_5	AUGUSTUS	exon	5748009	5749737	.	+	.	ID=g27448.t1.exon7;Parent=g27448.t1;
OX465278.1_Tachina_grossa_genome_assembly,_chromosome:_5	AUGUSTUS	intron	5749738	5749844	1	+	.	ID=g27448.t1.intron7;Parent=g27448.t1;
OX465278.1_Tachina_grossa_genome_assembly,_chromosome:_5	AUGUSTUS	CDS	5749845	5750025	1	+	2	ID=g27448.t1.CDS8;Parent=g27448.t1;
OX465278.1_Tachina_grossa_genome_assembly,_chromosome:_5	AUGUSTUS	exon	5749845	5750025	.	+	.	ID=g27448.t1.exon8;Parent=g27448.t1;
OX465278.1_Tachina_grossa_genome_assembly,_chromosome:_5	AUGUSTUS	intron	5750026	5750571	1	+	.	ID=g27448.t1.intron8;Parent=g27448.t1;
OX465278.1_Tachina_grossa_genome_assembly,_chromosome:_5	AUGUSTUS	CDS	5750572	5750839	1	+	1	ID=g27448.t1.CDS9;Parent=g27448.t1;
OX465278.1_Tachina_grossa_genome_assembly,_chromosome:_5	AUGUSTUS	exon	5750572	5750839	.	+	.	ID=g27448.t1.exon9;Parent=g27448.t1;
OX465278.1_Tachina_grossa_genome_assembly,_chromosome:_5	AUGUSTUS	stop_codon	5750837	5750839	.	+	0	ID=g27448.t1.stop1;Parent=g27448.t1;
OX465278.1_Tachina_grossa_genome_assembly,_chromosome:_5	AUGUSTUS	gene	5757055	5758497	.	-	.	ID=g27449;
OX465278.1_Tachina_grossa_genome_assembly,_chromosome:_5	AUGUSTUS	mRNA	5757055	5758497	1	-	.	ID=g27449.t1;Parent=g27449;
OX465278.1_Tachina_grossa_genome_assembly,_chromosome:_5	AUGUSTUS	stop_codon	5757055	5757057	.	-	0	ID=g27449.t1.stop1;Parent=g27449.t1;
OX465278.1_Tachina_grossa_genome_assembly,_chromosome:_5	AUGUSTUS	CDS	5757055	5758497	1	-	0	ID=g27449.t1.CDS1;Parent=g27449.t1;
OX465278.1_Tachina_grossa_genome_assembly,_chromosome:_5	AUGUSTUS	exon	5757055	5758497	.	-	.	ID=g27449.t1.exon1;Parent=g27449.t1;
OX465278.1_Tachina_grossa_genome_assembly,_chromosome:_5	AUGUSTUS	start_codon	5758495	5758497	.	-	0	ID=g27449.t1.start1;Parent=g27449.t1;
OX465278.1_Tachina_grossa_genome_assembly,_chromosome:_5	AUGUSTUS	gene	5795572	5795955	.	+	.	ID=g27450;
OX465278.1_Tachina_grossa_genome_assembly,_chromosome:_5	AUGUSTUS	mRNA	5795572	5795955	1	+	.	ID=g27450.t1;Parent=g27450;
OX465278.1_Tachina_grossa_genome_assembly,_chromosome:_5	AUGUSTUS	start_codon	5795572	5795574	.	+	0	ID=g27450.t1.start1;Parent=g27450.t1;
OX465278.1_Tachina_grossa_genome_assembly,_chromosome:_5	AUGUSTUS	CDS	5795572	5795955	1	+	0	ID=g27450.t1.CDS1;Parent=g27450.t1;
OX465278.1_Tachina_grossa_genome_assembly,_chromosome:_5	AUGUSTUS	exon	5795572	5795955	.	+	.	ID=g27450.t1.exon1;Parent=g27450.t1;
OX465278.1_Tachina_grossa_genome_assembly,_chromosome:_5	AUGUSTUS	stop_codon	5795953	5795955	.	+	0	ID=g27450.t1.stop1;Parent=g27450.t1;
OX465278.1_Tachina_grossa_genome_assembly,_chromosome:_5	AUGUSTUS	gene	5801207	5801590	.	+	.	ID=g27451;
OX465278.1_Tachina_grossa_genome_assembly,_chromosome:_5	AUGUSTUS	mRNA	5801207	5801590	1	+	.	ID=g27451.t1;Parent=g27451;
OX465278.1_Tachina_grossa_genome_assembly,_chromosome:_5	AUGUSTUS	start_codon	5801207	5801209	.	+	0	ID=g27451.t1.start1;Parent=g27451.t1;
OX465278.1_Tachina_grossa_genome_assembly,_chromosome:_5	AUGUSTUS	CDS	5801207	5801590	1	+	0	ID=g27451.t1.CDS1;Parent=g27451.t1;
OX465278.1_Tachina_grossa_genome_assembly,_chromosome:_5	AUGUSTUS	exon	5801207	5801590	.	+	.	ID=g27451.t1.exon1;Parent=g27451.t1;
OX465278.1_Tachina_grossa_genome_assembly,_chromosome:_5	AUGUSTUS	stop_codon	5801588	5801590	.	+	0	ID=g27451.t1.stop1;Parent=g27451.t1;
OX465278.1_Tachina_grossa_genome_assembly,_chromosome:_5	AUGUSTUS	gene	5805402	5818626	.	-	.	ID=g27452;
OX465278.1_Tachina_grossa_genome_assembly,_chromosome:_5	AUGUSTUS	mRNA	5805402	5818626	1	-	.	ID=g27452.t1;Parent=g27452;
OX465278.1_Tachina_grossa_genome_assembly,_chromosome:_5	AUGUSTUS	stop_codon	5805402	5805404	.	-	0	ID=g27452.t1.stop1;Parent=g27452.t1;
OX465278.1_Tachina_grossa_genome_assembly,_chromosome:_5	AUGUSTUS	CDS	5805402	5805718	1	-	2	ID=g27452.t1.CDS1;Parent=g27452.t1;
OX465278.1_Tachina_grossa_genome_assembly,_chromosome:_5	AUGUSTUS	exon	5805402	5805718	.	-	.	ID=g27452.t1.exon1;Parent=g27452.t1;
OX465278.1_Tachina_grossa_genome_assembly,_chromosome:_5	AUGUSTUS	intron	5805719	5812532	1	-	.	ID=g27452.t1.intron1;Parent=g27452.t1;
OX465278.1_Tachina_grossa_genome_assembly,_chromosome:_5	AUGUSTUS	CDS	5812533	5813124	1	-	0	ID=g27452.t1.CDS2;Parent=g27452.t1;
OX465278.1_Tachina_grossa_genome_assembly,_chromosome:_5	AUGUSTUS	exon	5812533	5813124	.	-	.	ID=g27452.t1.exon2;Parent=g27452.t1;
OX465278.1_Tachina_grossa_genome_assembly,_chromosome:_5	AUGUSTUS	intron	5813125	5816115	1	-	.	ID=g27452.t1.intron2;Parent=g27452.t1;
OX465278.1_Tachina_grossa_genome_assembly,_chromosome:_5	AUGUSTUS	CDS	5816116	5816397	1	-	0	ID=g27452.t1.CDS3;Parent=g27452.t1;
OX465278.1_Tachina_grossa_genome_assembly,_chromosome:_5	AUGUSTUS	exon	5816116	5816397	.	-	.	ID=g27452.t1.exon3;Parent=g27452.t1;
OX465278.1_Tachina_grossa_genome_assembly,_chromosome:_5	AUGUSTUS	intron	5816398	5816479	1	-	.	ID=g27452.t1.intron3;Parent=g27452.t1;
OX465278.1_Tachina_grossa_genome_assembly,_chromosome:_5	AUGUSTUS	CDS	5816480	5816707	1	-	0	ID=g27452.t1.CDS4;Parent=g27452.t1;
OX465278.1_Tachina_grossa_genome_assembly,_chromosome:_5	AUGUSTUS	exon	5816480	5816707	.	-	.	ID=g27452.t1.exon4;Parent=g27452.t1;
OX465278.1_Tachina_grossa_genome_assembly,_chromosome:_5	AUGUSTUS	intron	5816708	5816773	1	-	.	ID=g27452.t1.intron4;Parent=g27452.t1;
OX465278.1_Tachina_grossa_genome_assembly,_chromosome:_5	AUGUSTUS	CDS	5816774	5816865	1	-	2	ID=g27452.t1.CDS5;Parent=g27452.t1;
OX465278.1_Tachina_grossa_genome_assembly,_chromosome:_5	AUGUSTUS	exon	5816774	5816865	.	-	.	ID=g27452.t1.exon5;Parent=g27452.t1;
OX465278.1_Tachina_grossa_genome_assembly,_chromosome:_5	AUGUSTUS	intron	5816866	5818322	1	-	.	ID=g27452.t1.intron5;Parent=g27452.t1;
OX465278.1_Tachina_grossa_genome_assembly,_chromosome:_5	AUGUSTUS	CDS	5818323	5818626	1	-	0	ID=g27452.t1.CDS6;Parent=g27452.t1;
OX465278.1_Tachina_grossa_genome_assembly,_chromosome:_5	AUGUSTUS	exon	5818323	5818626	.	-	.	ID=g27452.t1.exon6;Parent=g27452.t1;
OX465278.1_Tachina_grossa_genome_assembly,_chromosome:_5	AUGUSTUS	start_codon	5818624	5818626	.	-	0	ID=g27452.t1.start1;Parent=g27452.t1;
OX465278.1_Tachina_grossa_genome_assembly,_chromosome:_5	AUGUSTUS	gene	5832807	5834324	.	+	.	ID=g27453;
OX465278.1_Tachina_grossa_genome_assembly,_chromosome:_5	AUGUSTUS	mRNA	5832807	5834324	1	+	.	ID=g27453.t1;Parent=g27453;
OX465278.1_Tachina_grossa_genome_assembly,_chromosome:_5	AUGUSTUS	start_codon	5832807	5832809	.	+	0	ID=g27453.t1.start1;Parent=g27453.t1;
OX465278.1_Tachina_grossa_genome_assembly,_chromosome:_5	AUGUSTUS	CDS	5832807	5833616	1	+	0	ID=g27453.t1.CDS1;Parent=g27453.t1;
OX465278.1_Tachina_grossa_genome_assembly,_chromosome:_5	AUGUSTUS	exon	5832807	5833616	.	+	.	ID=g27453.t1.exon1;Parent=g27453.t1;
OX465278.1_Tachina_grossa_genome_assembly,_chromosome:_5	AUGUSTUS	intron	5833617	5833970	1	+	.	ID=g27453.t1.intron1;Parent=g27453.t1;
OX465278.1_Tachina_grossa_genome_assembly,_chromosome:_5	AUGUSTUS	CDS	5833971	5834324	1	+	0	ID=g27453.t1.CDS2;Parent=g27453.t1;
OX465278.1_Tachina_grossa_genome_assembly,_chromosome:_5	AUGUSTUS	exon	5833971	5834324	.	+	.	ID=g27453.t1.exon2;Parent=g27453.t1;
OX465278.1_Tachina_grossa_genome_assembly,_chromosome:_5	AUGUSTUS	stop_codon	5834322	5834324	.	+	0	ID=g27453.t1.stop1;Parent=g27453.t1;
OX465278.1_Tachina_grossa_genome_assembly,_chromosome:_5	AUGUSTUS	gene	5834864	5841889	.	+	.	ID=g27454;
OX465278.1_Tachina_grossa_genome_assembly,_chromosome:_5	AUGUSTUS	mRNA	5834864	5841889	1	+	.	ID=g27454.t1;Parent=g27454;
OX465278.1_Tachina_grossa_genome_assembly,_chromosome:_5	AUGUSTUS	start_codon	5834864	5834866	.	+	0	ID=g27454.t1.start1;Parent=g27454.t1;
OX465278.1_Tachina_grossa_genome_assembly,_chromosome:_5	AUGUSTUS	CDS	5834864	5834917	1	+	0	ID=g27454.t1.CDS1;Parent=g27454.t1;
OX465278.1_Tachina_grossa_genome_assembly,_chromosome:_5	AUGUSTUS	exon	5834864	5834917	.	+	.	ID=g27454.t1.exon1;Parent=g27454.t1;
OX465278.1_Tachina_grossa_genome_assembly,_chromosome:_5	AUGUSTUS	intron	5834918	5837129	1	+	.	ID=g27454.t1.intron1;Parent=g27454.t1;
OX465278.1_Tachina_grossa_genome_assembly,_chromosome:_5	AUGUSTUS	CDS	5837130	5837574	1	+	0	ID=g27454.t1.CDS2;Parent=g27454.t1;
OX465278.1_Tachina_grossa_genome_assembly,_chromosome:_5	AUGUSTUS	exon	5837130	5837574	.	+	.	ID=g27454.t1.exon2;Parent=g27454.t1;
OX465278.1_Tachina_grossa_genome_assembly,_chromosome:_5	AUGUSTUS	intron	5837575	5838205	1	+	.	ID=g27454.t1.intron2;Parent=g27454.t1;
OX465278.1_Tachina_grossa_genome_assembly,_chromosome:_5	AUGUSTUS	CDS	5838206	5838450	1	+	2	ID=g27454.t1.CDS3;Parent=g27454.t1;
OX465278.1_Tachina_grossa_genome_assembly,_chromosome:_5	AUGUSTUS	exon	5838206	5838450	.	+	.	ID=g27454.t1.exon3;Parent=g27454.t1;
OX465278.1_Tachina_grossa_genome_assembly,_chromosome:_5	AUGUSTUS	intron	5838451	5838517	1	+	.	ID=g27454.t1.intron3;Parent=g27454.t1;
OX465278.1_Tachina_grossa_genome_assembly,_chromosome:_5	AUGUSTUS	CDS	5838518	5838713	1	+	0	ID=g27454.t1.CDS4;Parent=g27454.t1;
OX465278.1_Tachina_grossa_genome_assembly,_chromosome:_5	AUGUSTUS	exon	5838518	5838713	.	+	.	ID=g27454.t1.exon4;Parent=g27454.t1;
OX465278.1_Tachina_grossa_genome_assembly,_chromosome:_5	AUGUSTUS	intron	5838714	5838774	1	+	.	ID=g27454.t1.intron4;Parent=g27454.t1;
OX465278.1_Tachina_grossa_genome_assembly,_chromosome:_5	AUGUSTUS	CDS	5838775	5839479	1	+	2	ID=g27454.t1.CDS5;Parent=g27454.t1;
OX465278.1_Tachina_grossa_genome_assembly,_chromosome:_5	AUGUSTUS	exon	5838775	5839479	.	+	.	ID=g27454.t1.exon5;Parent=g27454.t1;
OX465278.1_Tachina_grossa_genome_assembly,_chromosome:_5	AUGUSTUS	intron	5839480	5839984	1	+	.	ID=g27454.t1.intron5;Parent=g27454.t1;
OX465278.1_Tachina_grossa_genome_assembly,_chromosome:_5	AUGUSTUS	CDS	5839985	5840248	1	+	2	ID=g27454.t1.CDS6;Parent=g27454.t1;
OX465278.1_Tachina_grossa_genome_assembly,_chromosome:_5	AUGUSTUS	exon	5839985	5840248	.	+	.	ID=g27454.t1.exon6;Parent=g27454.t1;
OX465278.1_Tachina_grossa_genome_assembly,_chromosome:_5	AUGUSTUS	intron	5840249	5841254	1	+	.	ID=g27454.t1.intron6;Parent=g27454.t1;
OX465278.1_Tachina_grossa_genome_assembly,_chromosome:_5	AUGUSTUS	CDS	5841255	5841502	1	+	2	ID=g27454.t1.CDS7;Parent=g27454.t1;
OX465278.1_Tachina_grossa_genome_assembly,_chromosome:_5	AUGUSTUS	exon	5841255	5841502	.	+	.	ID=g27454.t1.exon7;Parent=g27454.t1;
OX465278.1_Tachina_grossa_genome_assembly,_chromosome:_5	AUGUSTUS	intron	5841503	5841688	1	+	.	ID=g27454.t1.intron7;Parent=g27454.t1;
OX465278.1_Tachina_grossa_genome_assembly,_chromosome:_5	AUGUSTUS	CDS	5841689	5841889	1	+	0	ID=g27454.t1.CDS8;Parent=g27454.t1;
OX465278.1_Tachina_grossa_genome_assembly,_chromosome:_5	AUGUSTUS	exon	5841689	5841889	.	+	.	ID=g27454.t1.exon8;Parent=g27454.t1;
OX465278.1_Tachina_grossa_genome_assembly,_chromosome:_5	AUGUSTUS	stop_codon	5841887	5841889	.	+	0	ID=g27454.t1.stop1;Parent=g27454.t1;
OX465278.1_Tachina_grossa_genome_assembly,_chromosome:_5	AUGUSTUS	gene	5849233	5852827	.	+	.	ID=g27455;
OX465278.1_Tachina_grossa_genome_assembly,_chromosome:_5	AUGUSTUS	mRNA	5849233	5852827	1	+	.	ID=g27455.t1;Parent=g27455;
OX465278.1_Tachina_grossa_genome_assembly,_chromosome:_5	AUGUSTUS	start_codon	5849233	5849235	.	+	0	ID=g27455.t1.start1;Parent=g27455.t1;
OX465278.1_Tachina_grossa_genome_assembly,_chromosome:_5	AUGUSTUS	CDS	5849233	5849481	1	+	0	ID=g27455.t1.CDS1;Parent=g27455.t1;
OX465278.1_Tachina_grossa_genome_assembly,_chromosome:_5	AUGUSTUS	exon	5849233	5849481	.	+	.	ID=g27455.t1.exon1;Parent=g27455.t1;
OX465278.1_Tachina_grossa_genome_assembly,_chromosome:_5	AUGUSTUS	intron	5849482	5849556	1	+	.	ID=g27455.t1.intron1;Parent=g27455.t1;
OX465278.1_Tachina_grossa_genome_assembly,_chromosome:_5	AUGUSTUS	CDS	5849557	5849728	1	+	0	ID=g27455.t1.CDS2;Parent=g27455.t1;
OX465278.1_Tachina_grossa_genome_assembly,_chromosome:_5	AUGUSTUS	exon	5849557	5849728	.	+	.	ID=g27455.t1.exon2;Parent=g27455.t1;
OX465278.1_Tachina_grossa_genome_assembly,_chromosome:_5	AUGUSTUS	intron	5849729	5849795	1	+	.	ID=g27455.t1.intron2;Parent=g27455.t1;
OX465278.1_Tachina_grossa_genome_assembly,_chromosome:_5	AUGUSTUS	CDS	5849796	5850112	1	+	2	ID=g27455.t1.CDS3;Parent=g27455.t1;
OX465278.1_Tachina_grossa_genome_assembly,_chromosome:_5	AUGUSTUS	exon	5849796	5850112	.	+	.	ID=g27455.t1.exon3;Parent=g27455.t1;
OX465278.1_Tachina_grossa_genome_assembly,_chromosome:_5	AUGUSTUS	intron	5850113	5852113	1	+	.	ID=g27455.t1.intron3;Parent=g27455.t1;
OX465278.1_Tachina_grossa_genome_assembly,_chromosome:_5	AUGUSTUS	CDS	5852114	5852293	1	+	0	ID=g27455.t1.CDS4;Parent=g27455.t1;
OX465278.1_Tachina_grossa_genome_assembly,_chromosome:_5	AUGUSTUS	exon	5852114	5852293	.	+	.	ID=g27455.t1.exon4;Parent=g27455.t1;
OX465278.1_Tachina_grossa_genome_assembly,_chromosome:_5	AUGUSTUS	intron	5852294	5852367	1	+	.	ID=g27455.t1.intron4;Parent=g27455.t1;
OX465278.1_Tachina_grossa_genome_assembly,_chromosome:_5	AUGUSTUS	CDS	5852368	5852499	1	+	0	ID=g27455.t1.CDS5;Parent=g27455.t1;
OX465278.1_Tachina_grossa_genome_assembly,_chromosome:_5	AUGUSTUS	exon	5852368	5852499	.	+	.	ID=g27455.t1.exon5;Parent=g27455.t1;
OX465278.1_Tachina_grossa_genome_assembly,_chromosome:_5	AUGUSTUS	intron	5852500	5852570	1	+	.	ID=g27455.t1.intron5;Parent=g27455.t1;
OX465278.1_Tachina_grossa_genome_assembly,_chromosome:_5	AUGUSTUS	CDS	5852571	5852729	1	+	0	ID=g27455.t1.CDS6;Parent=g27455.t1;
OX465278.1_Tachina_grossa_genome_assembly,_chromosome:_5	AUGUSTUS	exon	5852571	5852729	.	+	.	ID=g27455.t1.exon6;Parent=g27455.t1;
OX465278.1_Tachina_grossa_genome_assembly,_chromosome:_5	AUGUSTUS	intron	5852730	5852794	1	+	.	ID=g27455.t1.intron6;Parent=g27455.t1;
OX465278.1_Tachina_grossa_genome_assembly,_chromosome:_5	AUGUSTUS	CDS	5852795	5852827	1	+	0	ID=g27455.t1.CDS7;Parent=g27455.t1;
OX465278.1_Tachina_grossa_genome_assembly,_chromosome:_5	AUGUSTUS	exon	5852795	5852827	.	+	.	ID=g27455.t1.exon7;Parent=g27455.t1;
OX465278.1_Tachina_grossa_genome_assembly,_chromosome:_5	AUGUSTUS	stop_codon	5852825	5852827	.	+	0	ID=g27455.t1.stop1;Parent=g27455.t1;
OX465278.1_Tachina_grossa_genome_assembly,_chromosome:_5	AUGUSTUS	mRNA	5849233	5852827	1	+	.	ID=g27455.t2;Parent=g27455;
OX465278.1_Tachina_grossa_genome_assembly,_chromosome:_5	AUGUSTUS	start_codon	5849233	5849235	.	+	0	ID=g27455.t2.start1;Parent=g27455.t2;
OX465278.1_Tachina_grossa_genome_assembly,_chromosome:_5	AUGUSTUS	CDS	5849233	5849481	1	+	0	ID=g27455.t2.CDS1;Parent=g27455.t2;
OX465278.1_Tachina_grossa_genome_assembly,_chromosome:_5	AUGUSTUS	exon	5849233	5849481	.	+	.	ID=g27455.t2.exon1;Parent=g27455.t2;
OX465278.1_Tachina_grossa_genome_assembly,_chromosome:_5	AUGUSTUS	intron	5849482	5849553	1	+	.	ID=g27455.t2.intron1;Parent=g27455.t2;
OX465278.1_Tachina_grossa_genome_assembly,_chromosome:_5	AUGUSTUS	CDS	5849554	5849728	1	+	0	ID=g27455.t2.CDS2;Parent=g27455.t2;
OX465278.1_Tachina_grossa_genome_assembly,_chromosome:_5	AUGUSTUS	exon	5849554	5849728	.	+	.	ID=g27455.t2.exon2;Parent=g27455.t2;
OX465278.1_Tachina_grossa_genome_assembly,_chromosome:_5	AUGUSTUS	intron	5849729	5849795	1	+	.	ID=g27455.t2.intron2;Parent=g27455.t2;
OX465278.1_Tachina_grossa_genome_assembly,_chromosome:_5	AUGUSTUS	CDS	5849796	5850112	1	+	2	ID=g27455.t2.CDS3;Parent=g27455.t2;
OX465278.1_Tachina_grossa_genome_assembly,_chromosome:_5	AUGUSTUS	exon	5849796	5850112	.	+	.	ID=g27455.t2.exon3;Parent=g27455.t2;
OX465278.1_Tachina_grossa_genome_assembly,_chromosome:_5	AUGUSTUS	intron	5850113	5852113	1	+	.	ID=g27455.t2.intron3;Parent=g27455.t2;
OX465278.1_Tachina_grossa_genome_assembly,_chromosome:_5	AUGUSTUS	CDS	5852114	5852293	1	+	0	ID=g27455.t2.CDS4;Parent=g27455.t2;
OX465278.1_Tachina_grossa_genome_assembly,_chromosome:_5	AUGUSTUS	exon	5852114	5852293	.	+	.	ID=g27455.t2.exon4;Parent=g27455.t2;
OX465278.1_Tachina_grossa_genome_assembly,_chromosome:_5	AUGUSTUS	intron	5852294	5852367	1	+	.	ID=g27455.t2.intron4;Parent=g27455.t2;
OX465278.1_Tachina_grossa_genome_assembly,_chromosome:_5	AUGUSTUS	CDS	5852368	5852499	1	+	0	ID=g27455.t2.CDS5;Parent=g27455.t2;
OX465278.1_Tachina_grossa_genome_assembly,_chromosome:_5	AUGUSTUS	exon	5852368	5852499	.	+	.	ID=g27455.t2.exon5;Parent=g27455.t2;
OX465278.1_Tachina_grossa_genome_assembly,_chromosome:_5	AUGUSTUS	intron	5852500	5852570	1	+	.	ID=g27455.t2.intron5;Parent=g27455.t2;
OX465278.1_Tachina_grossa_genome_assembly,_chromosome:_5	AUGUSTUS	CDS	5852571	5852729	1	+	0	ID=g27455.t2.CDS6;Parent=g27455.t2;
OX465278.1_Tachina_grossa_genome_assembly,_chromosome:_5	AUGUSTUS	exon	5852571	5852729	.	+	.	ID=g27455.t2.exon6;Parent=g27455.t2;
OX465278.1_Tachina_grossa_genome_assembly,_chromosome:_5	AUGUSTUS	intron	5852730	5852794	1	+	.	ID=g27455.t2.intron6;Parent=g27455.t2;
OX465278.1_Tachina_grossa_genome_assembly,_chromosome:_5	AUGUSTUS	CDS	5852795	5852827	1	+	0	ID=g27455.t2.CDS7;Parent=g27455.t2;
OX465278.1_Tachina_grossa_genome_assembly,_chromosome:_5	AUGUSTUS	exon	5852795	5852827	.	+	.	ID=g27455.t2.exon7;Parent=g27455.t2;
OX465278.1_Tachina_grossa_genome_assembly,_chromosome:_5	AUGUSTUS	stop_codon	5852825	5852827	.	+	0	ID=g27455.t2.stop1;Parent=g27455.t2;
OX465278.1_Tachina_grossa_genome_assembly,_chromosome:_5	AUGUSTUS	gene	5855382	5858298	.	+	.	ID=g27456;
OX465278.1_Tachina_grossa_genome_assembly,_chromosome:_5	AUGUSTUS	mRNA	5855382	5858298	1	+	.	ID=g27456.t1;Parent=g27456;
OX465278.1_Tachina_grossa_genome_assembly,_chromosome:_5	AUGUSTUS	start_codon	5855382	5855384	.	+	0	ID=g27456.t1.start1;Parent=g27456.t1;
OX465278.1_Tachina_grossa_genome_assembly,_chromosome:_5	AUGUSTUS	CDS	5855382	5855486	1	+	0	ID=g27456.t1.CDS1;Parent=g27456.t1;
OX465278.1_Tachina_grossa_genome_assembly,_chromosome:_5	AUGUSTUS	exon	5855382	5855486	.	+	.	ID=g27456.t1.exon1;Parent=g27456.t1;
OX465278.1_Tachina_grossa_genome_assembly,_chromosome:_5	AUGUSTUS	intron	5855487	5857541	1	+	.	ID=g27456.t1.intron1;Parent=g27456.t1;
OX465278.1_Tachina_grossa_genome_assembly,_chromosome:_5	AUGUSTUS	CDS	5857542	5857778	1	+	0	ID=g27456.t1.CDS2;Parent=g27456.t1;
OX465278.1_Tachina_grossa_genome_assembly,_chromosome:_5	AUGUSTUS	exon	5857542	5857778	.	+	.	ID=g27456.t1.exon2;Parent=g27456.t1;
OX465278.1_Tachina_grossa_genome_assembly,_chromosome:_5	AUGUSTUS	intron	5857779	5857841	1	+	.	ID=g27456.t1.intron2;Parent=g27456.t1;
OX465278.1_Tachina_grossa_genome_assembly,_chromosome:_5	AUGUSTUS	CDS	5857842	5858009	1	+	0	ID=g27456.t1.CDS3;Parent=g27456.t1;
OX465278.1_Tachina_grossa_genome_assembly,_chromosome:_5	AUGUSTUS	exon	5857842	5858009	.	+	.	ID=g27456.t1.exon3;Parent=g27456.t1;
OX465278.1_Tachina_grossa_genome_assembly,_chromosome:_5	AUGUSTUS	intron	5858010	5858082	1	+	.	ID=g27456.t1.intron3;Parent=g27456.t1;
OX465278.1_Tachina_grossa_genome_assembly,_chromosome:_5	AUGUSTUS	CDS	5858083	5858298	1	+	0	ID=g27456.t1.CDS4;Parent=g27456.t1;
OX465278.1_Tachina_grossa_genome_assembly,_chromosome:_5	AUGUSTUS	exon	5858083	5858298	.	+	.	ID=g27456.t1.exon4;Parent=g27456.t1;
OX465278.1_Tachina_grossa_genome_assembly,_chromosome:_5	AUGUSTUS	stop_codon	5858296	5858298	.	+	0	ID=g27456.t1.stop1;Parent=g27456.t1;
OX465278.1_Tachina_grossa_genome_assembly,_chromosome:_5	AUGUSTUS	gene	5873377	5919595	.	+	.	ID=g27457;
OX465278.1_Tachina_grossa_genome_assembly,_chromosome:_5	AUGUSTUS	mRNA	5873377	5919595	0.51	+	.	ID=g27457.t1;Parent=g27457;
OX465278.1_Tachina_grossa_genome_assembly,_chromosome:_5	AUGUSTUS	start_codon	5873377	5873379	.	+	0	ID=g27457.t1.start1;Parent=g27457.t1;
OX465278.1_Tachina_grossa_genome_assembly,_chromosome:_5	AUGUSTUS	CDS	5873377	5873439	0.51	+	0	ID=g27457.t1.CDS1;Parent=g27457.t1;
OX465278.1_Tachina_grossa_genome_assembly,_chromosome:_5	AUGUSTUS	exon	5873377	5873439	.	+	.	ID=g27457.t1.exon1;Parent=g27457.t1;
OX465278.1_Tachina_grossa_genome_assembly,_chromosome:_5	AUGUSTUS	intron	5873440	5874050	0.51	+	.	ID=g27457.t1.intron1;Parent=g27457.t1;
OX465278.1_Tachina_grossa_genome_assembly,_chromosome:_5	AUGUSTUS	CDS	5874051	5874169	1	+	0	ID=g27457.t1.CDS2;Parent=g27457.t1;
OX465278.1_Tachina_grossa_genome_assembly,_chromosome:_5	AUGUSTUS	exon	5874051	5874169	.	+	.	ID=g27457.t1.exon2;Parent=g27457.t1;
OX465278.1_Tachina_grossa_genome_assembly,_chromosome:_5	AUGUSTUS	intron	5874170	5877566	1	+	.	ID=g27457.t1.intron2;Parent=g27457.t1;
OX465278.1_Tachina_grossa_genome_assembly,_chromosome:_5	AUGUSTUS	CDS	5877567	5877719	1	+	1	ID=g27457.t1.CDS3;Parent=g27457.t1;
OX465278.1_Tachina_grossa_genome_assembly,_chromosome:_5	AUGUSTUS	exon	5877567	5877719	.	+	.	ID=g27457.t1.exon3;Parent=g27457.t1;
OX465278.1_Tachina_grossa_genome_assembly,_chromosome:_5	AUGUSTUS	intron	5877720	5877876	1	+	.	ID=g27457.t1.intron3;Parent=g27457.t1;
OX465278.1_Tachina_grossa_genome_assembly,_chromosome:_5	AUGUSTUS	CDS	5877877	5878047	1	+	1	ID=g27457.t1.CDS4;Parent=g27457.t1;
OX465278.1_Tachina_grossa_genome_assembly,_chromosome:_5	AUGUSTUS	exon	5877877	5878047	.	+	.	ID=g27457.t1.exon4;Parent=g27457.t1;
OX465278.1_Tachina_grossa_genome_assembly,_chromosome:_5	AUGUSTUS	intron	5878048	5878111	1	+	.	ID=g27457.t1.intron4;Parent=g27457.t1;
OX465278.1_Tachina_grossa_genome_assembly,_chromosome:_5	AUGUSTUS	CDS	5878112	5878277	1	+	1	ID=g27457.t1.CDS5;Parent=g27457.t1;
OX465278.1_Tachina_grossa_genome_assembly,_chromosome:_5	AUGUSTUS	exon	5878112	5878277	.	+	.	ID=g27457.t1.exon5;Parent=g27457.t1;
OX465278.1_Tachina_grossa_genome_assembly,_chromosome:_5	AUGUSTUS	intron	5878278	5896630	1	+	.	ID=g27457.t1.intron5;Parent=g27457.t1;
OX465278.1_Tachina_grossa_genome_assembly,_chromosome:_5	AUGUSTUS	CDS	5896631	5896723	1	+	0	ID=g27457.t1.CDS6;Parent=g27457.t1;
OX465278.1_Tachina_grossa_genome_assembly,_chromosome:_5	AUGUSTUS	exon	5896631	5896723	.	+	.	ID=g27457.t1.exon6;Parent=g27457.t1;
OX465278.1_Tachina_grossa_genome_assembly,_chromosome:_5	AUGUSTUS	intron	5896724	5902321	1	+	.	ID=g27457.t1.intron6;Parent=g27457.t1;
OX465278.1_Tachina_grossa_genome_assembly,_chromosome:_5	AUGUSTUS	CDS	5902322	5904713	1	+	0	ID=g27457.t1.CDS7;Parent=g27457.t1;
OX465278.1_Tachina_grossa_genome_assembly,_chromosome:_5	AUGUSTUS	exon	5902322	5904713	.	+	.	ID=g27457.t1.exon7;Parent=g27457.t1;
OX465278.1_Tachina_grossa_genome_assembly,_chromosome:_5	AUGUSTUS	intron	5904714	5907289	1	+	.	ID=g27457.t1.intron7;Parent=g27457.t1;
OX465278.1_Tachina_grossa_genome_assembly,_chromosome:_5	AUGUSTUS	CDS	5907290	5907562	1	+	2	ID=g27457.t1.CDS8;Parent=g27457.t1;
OX465278.1_Tachina_grossa_genome_assembly,_chromosome:_5	AUGUSTUS	exon	5907290	5907562	.	+	.	ID=g27457.t1.exon8;Parent=g27457.t1;
OX465278.1_Tachina_grossa_genome_assembly,_chromosome:_5	AUGUSTUS	intron	5907563	5907765	1	+	.	ID=g27457.t1.intron8;Parent=g27457.t1;
OX465278.1_Tachina_grossa_genome_assembly,_chromosome:_5	AUGUSTUS	CDS	5907766	5908008	1	+	2	ID=g27457.t1.CDS9;Parent=g27457.t1;
OX465278.1_Tachina_grossa_genome_assembly,_chromosome:_5	AUGUSTUS	exon	5907766	5908008	.	+	.	ID=g27457.t1.exon9;Parent=g27457.t1;
OX465278.1_Tachina_grossa_genome_assembly,_chromosome:_5	AUGUSTUS	intron	5908009	5908084	1	+	.	ID=g27457.t1.intron9;Parent=g27457.t1;
OX465278.1_Tachina_grossa_genome_assembly,_chromosome:_5	AUGUSTUS	CDS	5908085	5908220	1	+	2	ID=g27457.t1.CDS10;Parent=g27457.t1;
OX465278.1_Tachina_grossa_genome_assembly,_chromosome:_5	AUGUSTUS	exon	5908085	5908220	.	+	.	ID=g27457.t1.exon10;Parent=g27457.t1;
OX465278.1_Tachina_grossa_genome_assembly,_chromosome:_5	AUGUSTUS	intron	5908221	5908294	1	+	.	ID=g27457.t1.intron10;Parent=g27457.t1;
OX465278.1_Tachina_grossa_genome_assembly,_chromosome:_5	AUGUSTUS	CDS	5908295	5909901	1	+	1	ID=g27457.t1.CDS11;Parent=g27457.t1;
OX465278.1_Tachina_grossa_genome_assembly,_chromosome:_5	AUGUSTUS	exon	5908295	5909901	.	+	.	ID=g27457.t1.exon11;Parent=g27457.t1;
OX465278.1_Tachina_grossa_genome_assembly,_chromosome:_5	AUGUSTUS	intron	5909902	5910939	1	+	.	ID=g27457.t1.intron11;Parent=g27457.t1;
OX465278.1_Tachina_grossa_genome_assembly,_chromosome:_5	AUGUSTUS	CDS	5910940	5911227	1	+	2	ID=g27457.t1.CDS12;Parent=g27457.t1;
OX465278.1_Tachina_grossa_genome_assembly,_chromosome:_5	AUGUSTUS	exon	5910940	5911227	.	+	.	ID=g27457.t1.exon12;Parent=g27457.t1;
OX465278.1_Tachina_grossa_genome_assembly,_chromosome:_5	AUGUSTUS	intron	5911228	5911291	1	+	.	ID=g27457.t1.intron12;Parent=g27457.t1;
OX465278.1_Tachina_grossa_genome_assembly,_chromosome:_5	AUGUSTUS	CDS	5911292	5911458	1	+	2	ID=g27457.t1.CDS13;Parent=g27457.t1;
OX465278.1_Tachina_grossa_genome_assembly,_chromosome:_5	AUGUSTUS	exon	5911292	5911458	.	+	.	ID=g27457.t1.exon13;Parent=g27457.t1;
OX465278.1_Tachina_grossa_genome_assembly,_chromosome:_5	AUGUSTUS	intron	5911459	5911527	1	+	.	ID=g27457.t1.intron13;Parent=g27457.t1;
OX465278.1_Tachina_grossa_genome_assembly,_chromosome:_5	AUGUSTUS	CDS	5911528	5911642	1	+	0	ID=g27457.t1.CDS14;Parent=g27457.t1;
OX465278.1_Tachina_grossa_genome_assembly,_chromosome:_5	AUGUSTUS	exon	5911528	5911642	.	+	.	ID=g27457.t1.exon14;Parent=g27457.t1;
OX465278.1_Tachina_grossa_genome_assembly,_chromosome:_5	AUGUSTUS	intron	5911643	5911710	1	+	.	ID=g27457.t1.intron14;Parent=g27457.t1;
OX465278.1_Tachina_grossa_genome_assembly,_chromosome:_5	AUGUSTUS	CDS	5911711	5911944	1	+	2	ID=g27457.t1.CDS15;Parent=g27457.t1;
OX465278.1_Tachina_grossa_genome_assembly,_chromosome:_5	AUGUSTUS	exon	5911711	5911944	.	+	.	ID=g27457.t1.exon15;Parent=g27457.t1;
OX465278.1_Tachina_grossa_genome_assembly,_chromosome:_5	AUGUSTUS	intron	5911945	5912014	1	+	.	ID=g27457.t1.intron15;Parent=g27457.t1;
OX465278.1_Tachina_grossa_genome_assembly,_chromosome:_5	AUGUSTUS	CDS	5912015	5912383	1	+	2	ID=g27457.t1.CDS16;Parent=g27457.t1;
OX465278.1_Tachina_grossa_genome_assembly,_chromosome:_5	AUGUSTUS	exon	5912015	5912383	.	+	.	ID=g27457.t1.exon16;Parent=g27457.t1;
OX465278.1_Tachina_grossa_genome_assembly,_chromosome:_5	AUGUSTUS	intron	5912384	5912450	1	+	.	ID=g27457.t1.intron16;Parent=g27457.t1;
OX465278.1_Tachina_grossa_genome_assembly,_chromosome:_5	AUGUSTUS	CDS	5912451	5912707	1	+	2	ID=g27457.t1.CDS17;Parent=g27457.t1;
OX465278.1_Tachina_grossa_genome_assembly,_chromosome:_5	AUGUSTUS	exon	5912451	5912707	.	+	.	ID=g27457.t1.exon17;Parent=g27457.t1;
OX465278.1_Tachina_grossa_genome_assembly,_chromosome:_5	AUGUSTUS	intron	5912708	5912766	1	+	.	ID=g27457.t1.intron17;Parent=g27457.t1;
OX465278.1_Tachina_grossa_genome_assembly,_chromosome:_5	AUGUSTUS	CDS	5912767	5912978	1	+	0	ID=g27457.t1.CDS18;Parent=g27457.t1;
OX465278.1_Tachina_grossa_genome_assembly,_chromosome:_5	AUGUSTUS	exon	5912767	5912978	.	+	.	ID=g27457.t1.exon18;Parent=g27457.t1;
OX465278.1_Tachina_grossa_genome_assembly,_chromosome:_5	AUGUSTUS	intron	5912979	5913043	1	+	.	ID=g27457.t1.intron18;Parent=g27457.t1;
OX465278.1_Tachina_grossa_genome_assembly,_chromosome:_5	AUGUSTUS	CDS	5913044	5913183	1	+	1	ID=g27457.t1.CDS19;Parent=g27457.t1;
OX465278.1_Tachina_grossa_genome_assembly,_chromosome:_5	AUGUSTUS	exon	5913044	5913183	.	+	.	ID=g27457.t1.exon19;Parent=g27457.t1;
OX465278.1_Tachina_grossa_genome_assembly,_chromosome:_5	AUGUSTUS	intron	5913184	5913241	1	+	.	ID=g27457.t1.intron19;Parent=g27457.t1;
OX465278.1_Tachina_grossa_genome_assembly,_chromosome:_5	AUGUSTUS	CDS	5913242	5913434	1	+	2	ID=g27457.t1.CDS20;Parent=g27457.t1;
OX465278.1_Tachina_grossa_genome_assembly,_chromosome:_5	AUGUSTUS	exon	5913242	5913434	.	+	.	ID=g27457.t1.exon20;Parent=g27457.t1;
OX465278.1_Tachina_grossa_genome_assembly,_chromosome:_5	AUGUSTUS	intron	5913435	5913513	1	+	.	ID=g27457.t1.intron20;Parent=g27457.t1;
OX465278.1_Tachina_grossa_genome_assembly,_chromosome:_5	AUGUSTUS	CDS	5913514	5914506	1	+	1	ID=g27457.t1.CDS21;Parent=g27457.t1;
OX465278.1_Tachina_grossa_genome_assembly,_chromosome:_5	AUGUSTUS	exon	5913514	5914506	.	+	.	ID=g27457.t1.exon21;Parent=g27457.t1;
OX465278.1_Tachina_grossa_genome_assembly,_chromosome:_5	AUGUSTUS	intron	5914507	5914560	1	+	.	ID=g27457.t1.intron21;Parent=g27457.t1;
OX465278.1_Tachina_grossa_genome_assembly,_chromosome:_5	AUGUSTUS	CDS	5914561	5914862	1	+	1	ID=g27457.t1.CDS22;Parent=g27457.t1;
OX465278.1_Tachina_grossa_genome_assembly,_chromosome:_5	AUGUSTUS	exon	5914561	5914862	.	+	.	ID=g27457.t1.exon22;Parent=g27457.t1;
OX465278.1_Tachina_grossa_genome_assembly,_chromosome:_5	AUGUSTUS	intron	5914863	5914924	1	+	.	ID=g27457.t1.intron22;Parent=g27457.t1;
OX465278.1_Tachina_grossa_genome_assembly,_chromosome:_5	AUGUSTUS	CDS	5914925	5915276	1	+	2	ID=g27457.t1.CDS23;Parent=g27457.t1;
OX465278.1_Tachina_grossa_genome_assembly,_chromosome:_5	AUGUSTUS	exon	5914925	5915276	.	+	.	ID=g27457.t1.exon23;Parent=g27457.t1;
OX465278.1_Tachina_grossa_genome_assembly,_chromosome:_5	AUGUSTUS	intron	5915277	5915344	1	+	.	ID=g27457.t1.intron23;Parent=g27457.t1;
OX465278.1_Tachina_grossa_genome_assembly,_chromosome:_5	AUGUSTUS	CDS	5915345	5915485	1	+	1	ID=g27457.t1.CDS24;Parent=g27457.t1;
OX465278.1_Tachina_grossa_genome_assembly,_chromosome:_5	AUGUSTUS	exon	5915345	5915485	.	+	.	ID=g27457.t1.exon24;Parent=g27457.t1;
OX465278.1_Tachina_grossa_genome_assembly,_chromosome:_5	AUGUSTUS	intron	5915486	5915545	1	+	.	ID=g27457.t1.intron24;Parent=g27457.t1;
OX465278.1_Tachina_grossa_genome_assembly,_chromosome:_5	AUGUSTUS	CDS	5915546	5915731	1	+	1	ID=g27457.t1.CDS25;Parent=g27457.t1;
OX465278.1_Tachina_grossa_genome_assembly,_chromosome:_5	AUGUSTUS	exon	5915546	5915731	.	+	.	ID=g27457.t1.exon25;Parent=g27457.t1;
OX465278.1_Tachina_grossa_genome_assembly,_chromosome:_5	AUGUSTUS	intron	5915732	5915788	1	+	.	ID=g27457.t1.intron25;Parent=g27457.t1;
OX465278.1_Tachina_grossa_genome_assembly,_chromosome:_5	AUGUSTUS	CDS	5915789	5916608	1	+	1	ID=g27457.t1.CDS26;Parent=g27457.t1;
OX465278.1_Tachina_grossa_genome_assembly,_chromosome:_5	AUGUSTUS	exon	5915789	5916608	.	+	.	ID=g27457.t1.exon26;Parent=g27457.t1;
OX465278.1_Tachina_grossa_genome_assembly,_chromosome:_5	AUGUSTUS	intron	5916609	5916678	1	+	.	ID=g27457.t1.intron26;Parent=g27457.t1;
OX465278.1_Tachina_grossa_genome_assembly,_chromosome:_5	AUGUSTUS	CDS	5916679	5917379	1	+	0	ID=g27457.t1.CDS27;Parent=g27457.t1;
OX465278.1_Tachina_grossa_genome_assembly,_chromosome:_5	AUGUSTUS	exon	5916679	5917379	.	+	.	ID=g27457.t1.exon27;Parent=g27457.t1;
OX465278.1_Tachina_grossa_genome_assembly,_chromosome:_5	AUGUSTUS	intron	5917380	5917434	1	+	.	ID=g27457.t1.intron27;Parent=g27457.t1;
OX465278.1_Tachina_grossa_genome_assembly,_chromosome:_5	AUGUSTUS	CDS	5917435	5919219	1	+	1	ID=g27457.t1.CDS28;Parent=g27457.t1;
OX465278.1_Tachina_grossa_genome_assembly,_chromosome:_5	AUGUSTUS	exon	5917435	5919219	.	+	.	ID=g27457.t1.exon28;Parent=g27457.t1;
OX465278.1_Tachina_grossa_genome_assembly,_chromosome:_5	AUGUSTUS	intron	5919220	5919286	1	+	.	ID=g27457.t1.intron28;Parent=g27457.t1;
OX465278.1_Tachina_grossa_genome_assembly,_chromosome:_5	AUGUSTUS	CDS	5919287	5919392	1	+	1	ID=g27457.t1.CDS29;Parent=g27457.t1;
OX465278.1_Tachina_grossa_genome_assembly,_chromosome:_5	AUGUSTUS	exon	5919287	5919392	.	+	.	ID=g27457.t1.exon29;Parent=g27457.t1;
OX465278.1_Tachina_grossa_genome_assembly,_chromosome:_5	AUGUSTUS	intron	5919393	5919463	1	+	.	ID=g27457.t1.intron29;Parent=g27457.t1;
OX465278.1_Tachina_grossa_genome_assembly,_chromosome:_5	AUGUSTUS	CDS	5919464	5919595	1	+	0	ID=g27457.t1.CDS30;Parent=g27457.t1;
OX465278.1_Tachina_grossa_genome_assembly,_chromosome:_5	AUGUSTUS	exon	5919464	5919595	.	+	.	ID=g27457.t1.exon30;Parent=g27457.t1;
OX465278.1_Tachina_grossa_genome_assembly,_chromosome:_5	AUGUSTUS	stop_codon	5919593	5919595	.	+	0	ID=g27457.t1.stop1;Parent=g27457.t1;
OX465278.1_Tachina_grossa_genome_assembly,_chromosome:_5	GeneMark.hmm3	mRNA	5902388	5919595	.	+	.	ID=g27457.t2;Parent=g27457;
OX465278.1_Tachina_grossa_genome_assembly,_chromosome:_5	GeneMark.hmm3	start_codon	5902388	5902390	.	+	0	ID=g27457.t2.start1;Parent=g27457.t2;
OX465278.1_Tachina_grossa_genome_assembly,_chromosome:_5	GeneMark.hmm3	CDS	5902388	5904713	.	+	0	ID=g27457.t2.CDS1;Parent=g27457.t2;
OX465278.1_Tachina_grossa_genome_assembly,_chromosome:_5	GeneMark.hmm3	exon	5902388	5904713	0	+	.	ID=g27457.t2.exon1;Parent=g27457.t2;
OX465278.1_Tachina_grossa_genome_assembly,_chromosome:_5	GeneMark.hmm3	intron	5904714	5907289	.	+	2	ID=g27457.t2.intron1;Parent=g27457.t2;
OX465278.1_Tachina_grossa_genome_assembly,_chromosome:_5	GeneMark.hmm3	CDS	5907290	5907562	.	+	2	ID=g27457.t2.CDS2;Parent=g27457.t2;
OX465278.1_Tachina_grossa_genome_assembly,_chromosome:_5	GeneMark.hmm3	exon	5907290	5907562	0	+	.	ID=g27457.t2.exon2;Parent=g27457.t2;
OX465278.1_Tachina_grossa_genome_assembly,_chromosome:_5	GeneMark.hmm3	intron	5907563	5907765	.	+	2	ID=g27457.t2.intron2;Parent=g27457.t2;
OX465278.1_Tachina_grossa_genome_assembly,_chromosome:_5	GeneMark.hmm3	CDS	5907766	5908008	.	+	2	ID=g27457.t2.CDS3;Parent=g27457.t2;
OX465278.1_Tachina_grossa_genome_assembly,_chromosome:_5	GeneMark.hmm3	exon	5907766	5908008	0	+	.	ID=g27457.t2.exon3;Parent=g27457.t2;
OX465278.1_Tachina_grossa_genome_assembly,_chromosome:_5	GeneMark.hmm3	intron	5908009	5908084	.	+	2	ID=g27457.t2.intron3;Parent=g27457.t2;
OX465278.1_Tachina_grossa_genome_assembly,_chromosome:_5	GeneMark.hmm3	CDS	5908085	5908220	.	+	2	ID=g27457.t2.CDS4;Parent=g27457.t2;
OX465278.1_Tachina_grossa_genome_assembly,_chromosome:_5	GeneMark.hmm3	exon	5908085	5908220	0	+	.	ID=g27457.t2.exon4;Parent=g27457.t2;
OX465278.1_Tachina_grossa_genome_assembly,_chromosome:_5	GeneMark.hmm3	intron	5908221	5908294	.	+	1	ID=g27457.t2.intron4;Parent=g27457.t2;
OX465278.1_Tachina_grossa_genome_assembly,_chromosome:_5	GeneMark.hmm3	CDS	5908295	5909901	.	+	1	ID=g27457.t2.CDS5;Parent=g27457.t2;
OX465278.1_Tachina_grossa_genome_assembly,_chromosome:_5	GeneMark.hmm3	exon	5908295	5909901	0	+	.	ID=g27457.t2.exon5;Parent=g27457.t2;
OX465278.1_Tachina_grossa_genome_assembly,_chromosome:_5	GeneMark.hmm3	intron	5909902	5910939	.	+	2	ID=g27457.t2.intron5;Parent=g27457.t2;
OX465278.1_Tachina_grossa_genome_assembly,_chromosome:_5	GeneMark.hmm3	CDS	5910940	5911227	.	+	2	ID=g27457.t2.CDS6;Parent=g27457.t2;
OX465278.1_Tachina_grossa_genome_assembly,_chromosome:_5	GeneMark.hmm3	exon	5910940	5911227	0	+	.	ID=g27457.t2.exon6;Parent=g27457.t2;
OX465278.1_Tachina_grossa_genome_assembly,_chromosome:_5	GeneMark.hmm3	intron	5911228	5911291	.	+	2	ID=g27457.t2.intron6;Parent=g27457.t2;
OX465278.1_Tachina_grossa_genome_assembly,_chromosome:_5	GeneMark.hmm3	CDS	5911292	5911458	.	+	2	ID=g27457.t2.CDS7;Parent=g27457.t2;
OX465278.1_Tachina_grossa_genome_assembly,_chromosome:_5	GeneMark.hmm3	exon	5911292	5911458	0	+	.	ID=g27457.t2.exon7;Parent=g27457.t2;
OX465278.1_Tachina_grossa_genome_assembly,_chromosome:_5	GeneMark.hmm3	intron	5911459	5911527	.	+	0	ID=g27457.t2.intron7;Parent=g27457.t2;
OX465278.1_Tachina_grossa_genome_assembly,_chromosome:_5	GeneMark.hmm3	CDS	5911528	5911642	.	+	0	ID=g27457.t2.CDS8;Parent=g27457.t2;
OX465278.1_Tachina_grossa_genome_assembly,_chromosome:_5	GeneMark.hmm3	exon	5911528	5911642	0	+	.	ID=g27457.t2.exon8;Parent=g27457.t2;
OX465278.1_Tachina_grossa_genome_assembly,_chromosome:_5	GeneMark.hmm3	intron	5911643	5911710	.	+	2	ID=g27457.t2.intron8;Parent=g27457.t2;
OX465278.1_Tachina_grossa_genome_assembly,_chromosome:_5	GeneMark.hmm3	CDS	5911711	5911944	.	+	2	ID=g27457.t2.CDS9;Parent=g27457.t2;
OX465278.1_Tachina_grossa_genome_assembly,_chromosome:_5	GeneMark.hmm3	exon	5911711	5911944	0	+	.	ID=g27457.t2.exon9;Parent=g27457.t2;
OX465278.1_Tachina_grossa_genome_assembly,_chromosome:_5	GeneMark.hmm3	intron	5911945	5912014	.	+	2	ID=g27457.t2.intron9;Parent=g27457.t2;
OX465278.1_Tachina_grossa_genome_assembly,_chromosome:_5	GeneMark.hmm3	CDS	5912015	5912383	.	+	2	ID=g27457.t2.CDS10;Parent=g27457.t2;
OX465278.1_Tachina_grossa_genome_assembly,_chromosome:_5	GeneMark.hmm3	exon	5912015	5912383	0	+	.	ID=g27457.t2.exon10;Parent=g27457.t2;
OX465278.1_Tachina_grossa_genome_assembly,_chromosome:_5	GeneMark.hmm3	intron	5912384	5912450	.	+	2	ID=g27457.t2.intron10;Parent=g27457.t2;
OX465278.1_Tachina_grossa_genome_assembly,_chromosome:_5	GeneMark.hmm3	CDS	5912451	5912707	.	+	2	ID=g27457.t2.CDS11;Parent=g27457.t2;
OX465278.1_Tachina_grossa_genome_assembly,_chromosome:_5	GeneMark.hmm3	exon	5912451	5912707	0	+	.	ID=g27457.t2.exon11;Parent=g27457.t2;
OX465278.1_Tachina_grossa_genome_assembly,_chromosome:_5	GeneMark.hmm3	intron	5912708	5912766	.	+	0	ID=g27457.t2.intron11;Parent=g27457.t2;
OX465278.1_Tachina_grossa_genome_assembly,_chromosome:_5	GeneMark.hmm3	CDS	5912767	5912978	.	+	0	ID=g27457.t2.CDS12;Parent=g27457.t2;
OX465278.1_Tachina_grossa_genome_assembly,_chromosome:_5	GeneMark.hmm3	exon	5912767	5912978	0	+	.	ID=g27457.t2.exon12;Parent=g27457.t2;
OX465278.1_Tachina_grossa_genome_assembly,_chromosome:_5	GeneMark.hmm3	intron	5912979	5913043	.	+	1	ID=g27457.t2.intron12;Parent=g27457.t2;
OX465278.1_Tachina_grossa_genome_assembly,_chromosome:_5	GeneMark.hmm3	CDS	5913044	5913183	.	+	1	ID=g27457.t2.CDS13;Parent=g27457.t2;
OX465278.1_Tachina_grossa_genome_assembly,_chromosome:_5	GeneMark.hmm3	exon	5913044	5913183	0	+	.	ID=g27457.t2.exon13;Parent=g27457.t2;
OX465278.1_Tachina_grossa_genome_assembly,_chromosome:_5	GeneMark.hmm3	intron	5913184	5913241	.	+	2	ID=g27457.t2.intron13;Parent=g27457.t2;
OX465278.1_Tachina_grossa_genome_assembly,_chromosome:_5	GeneMark.hmm3	CDS	5913242	5913434	.	+	2	ID=g27457.t2.CDS14;Parent=g27457.t2;
OX465278.1_Tachina_grossa_genome_assembly,_chromosome:_5	GeneMark.hmm3	exon	5913242	5913434	0	+	.	ID=g27457.t2.exon14;Parent=g27457.t2;
OX465278.1_Tachina_grossa_genome_assembly,_chromosome:_5	GeneMark.hmm3	intron	5913435	5913513	.	+	1	ID=g27457.t2.intron14;Parent=g27457.t2;
OX465278.1_Tachina_grossa_genome_assembly,_chromosome:_5	GeneMark.hmm3	CDS	5913514	5914506	.	+	1	ID=g27457.t2.CDS15;Parent=g27457.t2;
OX465278.1_Tachina_grossa_genome_assembly,_chromosome:_5	GeneMark.hmm3	exon	5913514	5914506	0	+	.	ID=g27457.t2.exon15;Parent=g27457.t2;
OX465278.1_Tachina_grossa_genome_assembly,_chromosome:_5	GeneMark.hmm3	intron	5914507	5914560	.	+	1	ID=g27457.t2.intron15;Parent=g27457.t2;
OX465278.1_Tachina_grossa_genome_assembly,_chromosome:_5	GeneMark.hmm3	CDS	5914561	5914862	.	+	1	ID=g27457.t2.CDS16;Parent=g27457.t2;
OX465278.1_Tachina_grossa_genome_assembly,_chromosome:_5	GeneMark.hmm3	exon	5914561	5914862	0	+	.	ID=g27457.t2.exon16;Parent=g27457.t2;
OX465278.1_Tachina_grossa_genome_assembly,_chromosome:_5	GeneMark.hmm3	intron	5914863	5914924	.	+	2	ID=g27457.t2.intron16;Parent=g27457.t2;
OX465278.1_Tachina_grossa_genome_assembly,_chromosome:_5	GeneMark.hmm3	CDS	5914925	5915276	.	+	2	ID=g27457.t2.CDS17;Parent=g27457.t2;
OX465278.1_Tachina_grossa_genome_assembly,_chromosome:_5	GeneMark.hmm3	exon	5914925	5915276	0	+	.	ID=g27457.t2.exon17;Parent=g27457.t2;
OX465278.1_Tachina_grossa_genome_assembly,_chromosome:_5	GeneMark.hmm3	intron	5915277	5915344	.	+	1	ID=g27457.t2.intron17;Parent=g27457.t2;
OX465278.1_Tachina_grossa_genome_assembly,_chromosome:_5	GeneMark.hmm3	CDS	5915345	5915485	.	+	1	ID=g27457.t2.CDS18;Parent=g27457.t2;
OX465278.1_Tachina_grossa_genome_assembly,_chromosome:_5	GeneMark.hmm3	exon	5915345	5915485	0	+	.	ID=g27457.t2.exon18;Parent=g27457.t2;
OX465278.1_Tachina_grossa_genome_assembly,_chromosome:_5	GeneMark.hmm3	intron	5915486	5915545	.	+	1	ID=g27457.t2.intron18;Parent=g27457.t2;
OX465278.1_Tachina_grossa_genome_assembly,_chromosome:_5	GeneMark.hmm3	CDS	5915546	5915731	.	+	1	ID=g27457.t2.CDS19;Parent=g27457.t2;
OX465278.1_Tachina_grossa_genome_assembly,_chromosome:_5	GeneMark.hmm3	exon	5915546	5915731	0	+	.	ID=g27457.t2.exon19;Parent=g27457.t2;
OX465278.1_Tachina_grossa_genome_assembly,_chromosome:_5	GeneMark.hmm3	intron	5915732	5915788	.	+	1	ID=g27457.t2.intron19;Parent=g27457.t2;
OX465278.1_Tachina_grossa_genome_assembly,_chromosome:_5	GeneMark.hmm3	CDS	5915789	5916608	.	+	1	ID=g27457.t2.CDS20;Parent=g27457.t2;
OX465278.1_Tachina_grossa_genome_assembly,_chromosome:_5	GeneMark.hmm3	exon	5915789	5916608	0	+	.	ID=g27457.t2.exon20;Parent=g27457.t2;
OX465278.1_Tachina_grossa_genome_assembly,_chromosome:_5	GeneMark.hmm3	intron	5916609	5916678	.	+	0	ID=g27457.t2.intron20;Parent=g27457.t2;
OX465278.1_Tachina_grossa_genome_assembly,_chromosome:_5	GeneMark.hmm3	CDS	5916679	5917379	.	+	0	ID=g27457.t2.CDS21;Parent=g27457.t2;
OX465278.1_Tachina_grossa_genome_assembly,_chromosome:_5	GeneMark.hmm3	exon	5916679	5917379	0	+	.	ID=g27457.t2.exon21;Parent=g27457.t2;
OX465278.1_Tachina_grossa_genome_assembly,_chromosome:_5	GeneMark.hmm3	intron	5917380	5917434	.	+	1	ID=g27457.t2.intron21;Parent=g27457.t2;
OX465278.1_Tachina_grossa_genome_assembly,_chromosome:_5	GeneMark.hmm3	CDS	5917435	5919219	.	+	1	ID=g27457.t2.CDS22;Parent=g27457.t2;
OX465278.1_Tachina_grossa_genome_assembly,_chromosome:_5	GeneMark.hmm3	exon	5917435	5919219	0	+	.	ID=g27457.t2.exon22;Parent=g27457.t2;
OX465278.1_Tachina_grossa_genome_assembly,_chromosome:_5	GeneMark.hmm3	intron	5919220	5919286	.	+	1	ID=g27457.t2.intron22;Parent=g27457.t2;
OX465278.1_Tachina_grossa_genome_assembly,_chromosome:_5	GeneMark.hmm3	CDS	5919287	5919392	.	+	1	ID=g27457.t2.CDS23;Parent=g27457.t2;
OX465278.1_Tachina_grossa_genome_assembly,_chromosome:_5	GeneMark.hmm3	exon	5919287	5919392	0	+	.	ID=g27457.t2.exon23;Parent=g27457.t2;
OX465278.1_Tachina_grossa_genome_assembly,_chromosome:_5	GeneMark.hmm3	intron	5919393	5919463	.	+	0	ID=g27457.t2.intron23;Parent=g27457.t2;
OX465278.1_Tachina_grossa_genome_assembly,_chromosome:_5	GeneMark.hmm3	CDS	5919464	5919595	.	+	0	ID=g27457.t2.CDS24;Parent=g27457.t2;
OX465278.1_Tachina_grossa_genome_assembly,_chromosome:_5	GeneMark.hmm3	exon	5919464	5919595	0	+	.	ID=g27457.t2.exon24;Parent=g27457.t2;
OX465278.1_Tachina_grossa_genome_assembly,_chromosome:_5	GeneMark.hmm3	stop_codon	5919593	5919595	.	+	0	ID=g27457.t2.stop1;Parent=g27457.t2;
OX465278.1_Tachina_grossa_genome_assembly,_chromosome:_5	AUGUSTUS	gene	5920664	5929450	.	+	.	ID=g27458;
OX465278.1_Tachina_grossa_genome_assembly,_chromosome:_5	AUGUSTUS	mRNA	5920664	5929450	1	+	.	ID=g27458.t1;Parent=g27458;
OX465278.1_Tachina_grossa_genome_assembly,_chromosome:_5	AUGUSTUS	start_codon	5920664	5920666	.	+	0	ID=g27458.t1.start1;Parent=g27458.t1;
OX465278.1_Tachina_grossa_genome_assembly,_chromosome:_5	AUGUSTUS	CDS	5920664	5920861	1	+	0	ID=g27458.t1.CDS1;Parent=g27458.t1;
OX465278.1_Tachina_grossa_genome_assembly,_chromosome:_5	AUGUSTUS	exon	5920664	5920861	.	+	.	ID=g27458.t1.exon1;Parent=g27458.t1;
OX465278.1_Tachina_grossa_genome_assembly,_chromosome:_5	AUGUSTUS	intron	5920862	5922859	1	+	.	ID=g27458.t1.intron1;Parent=g27458.t1;
OX465278.1_Tachina_grossa_genome_assembly,_chromosome:_5	AUGUSTUS	CDS	5922860	5922917	1	+	0	ID=g27458.t1.CDS2;Parent=g27458.t1;
OX465278.1_Tachina_grossa_genome_assembly,_chromosome:_5	AUGUSTUS	exon	5922860	5922917	.	+	.	ID=g27458.t1.exon2;Parent=g27458.t1;
OX465278.1_Tachina_grossa_genome_assembly,_chromosome:_5	AUGUSTUS	intron	5922918	5922988	1	+	.	ID=g27458.t1.intron2;Parent=g27458.t1;
OX465278.1_Tachina_grossa_genome_assembly,_chromosome:_5	AUGUSTUS	CDS	5922989	5923076	1	+	2	ID=g27458.t1.CDS3;Parent=g27458.t1;
OX465278.1_Tachina_grossa_genome_assembly,_chromosome:_5	AUGUSTUS	exon	5922989	5923076	.	+	.	ID=g27458.t1.exon3;Parent=g27458.t1;
OX465278.1_Tachina_grossa_genome_assembly,_chromosome:_5	AUGUSTUS	intron	5923077	5924738	1	+	.	ID=g27458.t1.intron3;Parent=g27458.t1;
OX465278.1_Tachina_grossa_genome_assembly,_chromosome:_5	AUGUSTUS	CDS	5924739	5924811	1	+	1	ID=g27458.t1.CDS4;Parent=g27458.t1;
OX465278.1_Tachina_grossa_genome_assembly,_chromosome:_5	AUGUSTUS	exon	5924739	5924811	.	+	.	ID=g27458.t1.exon4;Parent=g27458.t1;
OX465278.1_Tachina_grossa_genome_assembly,_chromosome:_5	AUGUSTUS	intron	5924812	5924884	1	+	.	ID=g27458.t1.intron4;Parent=g27458.t1;
OX465278.1_Tachina_grossa_genome_assembly,_chromosome:_5	AUGUSTUS	CDS	5924885	5925017	1	+	0	ID=g27458.t1.CDS5;Parent=g27458.t1;
OX465278.1_Tachina_grossa_genome_assembly,_chromosome:_5	AUGUSTUS	exon	5924885	5925017	.	+	.	ID=g27458.t1.exon5;Parent=g27458.t1;
OX465278.1_Tachina_grossa_genome_assembly,_chromosome:_5	AUGUSTUS	intron	5925018	5928993	1	+	.	ID=g27458.t1.intron5;Parent=g27458.t1;
OX465278.1_Tachina_grossa_genome_assembly,_chromosome:_5	AUGUSTUS	CDS	5928994	5929042	1	+	2	ID=g27458.t1.CDS6;Parent=g27458.t1;
OX465278.1_Tachina_grossa_genome_assembly,_chromosome:_5	AUGUSTUS	exon	5928994	5929042	.	+	.	ID=g27458.t1.exon6;Parent=g27458.t1;
OX465278.1_Tachina_grossa_genome_assembly,_chromosome:_5	AUGUSTUS	intron	5929043	5929107	1	+	.	ID=g27458.t1.intron6;Parent=g27458.t1;
OX465278.1_Tachina_grossa_genome_assembly,_chromosome:_5	AUGUSTUS	CDS	5929108	5929450	1	+	1	ID=g27458.t1.CDS7;Parent=g27458.t1;
OX465278.1_Tachina_grossa_genome_assembly,_chromosome:_5	AUGUSTUS	exon	5929108	5929450	.	+	.	ID=g27458.t1.exon7;Parent=g27458.t1;
OX465278.1_Tachina_grossa_genome_assembly,_chromosome:_5	AUGUSTUS	stop_codon	5929448	5929450	.	+	0	ID=g27458.t1.stop1;Parent=g27458.t1;
OX465278.1_Tachina_grossa_genome_assembly,_chromosome:_5	AUGUSTUS	gene	6017735	6019128	.	+	.	ID=g27459;
OX465278.1_Tachina_grossa_genome_assembly,_chromosome:_5	AUGUSTUS	mRNA	6017735	6019128	0.23	+	.	ID=g27459.t1;Parent=g27459;
OX465278.1_Tachina_grossa_genome_assembly,_chromosome:_5	AUGUSTUS	start_codon	6017735	6017737	.	+	0	ID=g27459.t1.start1;Parent=g27459.t1;
OX465278.1_Tachina_grossa_genome_assembly,_chromosome:_5	AUGUSTUS	CDS	6017735	6018979	0.67	+	0	ID=g27459.t1.CDS1;Parent=g27459.t1;
OX465278.1_Tachina_grossa_genome_assembly,_chromosome:_5	AUGUSTUS	exon	6017735	6018979	.	+	.	ID=g27459.t1.exon1;Parent=g27459.t1;
OX465278.1_Tachina_grossa_genome_assembly,_chromosome:_5	AUGUSTUS	intron	6018980	6019107	0.23	+	.	ID=g27459.t1.intron1;Parent=g27459.t1;
OX465278.1_Tachina_grossa_genome_assembly,_chromosome:_5	AUGUSTUS	CDS	6019108	6019128	0.23	+	0	ID=g27459.t1.CDS2;Parent=g27459.t1;
OX465278.1_Tachina_grossa_genome_assembly,_chromosome:_5	AUGUSTUS	exon	6019108	6019128	.	+	.	ID=g27459.t1.exon2;Parent=g27459.t1;
OX465278.1_Tachina_grossa_genome_assembly,_chromosome:_5	AUGUSTUS	stop_codon	6019126	6019128	.	+	0	ID=g27459.t1.stop1;Parent=g27459.t1;
OX465278.1_Tachina_grossa_genome_assembly,_chromosome:_5	AUGUSTUS	gene	6062631	6064742	.	+	.	ID=g27460;
OX465278.1_Tachina_grossa_genome_assembly,_chromosome:_5	AUGUSTUS	mRNA	6062631	6064742	1	+	.	ID=g27460.t1;Parent=g27460;
OX465278.1_Tachina_grossa_genome_assembly,_chromosome:_5	AUGUSTUS	start_codon	6062631	6062633	.	+	0	ID=g27460.t1.start1;Parent=g27460.t1;
OX465278.1_Tachina_grossa_genome_assembly,_chromosome:_5	AUGUSTUS	CDS	6062631	6064742	1	+	0	ID=g27460.t1.CDS1;Parent=g27460.t1;
OX465278.1_Tachina_grossa_genome_assembly,_chromosome:_5	AUGUSTUS	exon	6062631	6064742	.	+	.	ID=g27460.t1.exon1;Parent=g27460.t1;
OX465278.1_Tachina_grossa_genome_assembly,_chromosome:_5	AUGUSTUS	stop_codon	6064740	6064742	.	+	0	ID=g27460.t1.stop1;Parent=g27460.t1;
OX465278.1_Tachina_grossa_genome_assembly,_chromosome:_5	AUGUSTUS	gene	6072599	6094415	.	-	.	ID=g27461;
OX465278.1_Tachina_grossa_genome_assembly,_chromosome:_5	AUGUSTUS	mRNA	6072599	6094415	1	-	.	ID=g27461.t1;Parent=g27461;
OX465278.1_Tachina_grossa_genome_assembly,_chromosome:_5	AUGUSTUS	stop_codon	6072599	6072601	.	-	0	ID=g27461.t1.stop1;Parent=g27461.t1;
OX465278.1_Tachina_grossa_genome_assembly,_chromosome:_5	AUGUSTUS	CDS	6072599	6072976	1	-	0	ID=g27461.t1.CDS1;Parent=g27461.t1;
OX465278.1_Tachina_grossa_genome_assembly,_chromosome:_5	AUGUSTUS	exon	6072599	6072976	.	-	.	ID=g27461.t1.exon1;Parent=g27461.t1;
OX465278.1_Tachina_grossa_genome_assembly,_chromosome:_5	AUGUSTUS	intron	6072977	6073421	1	-	.	ID=g27461.t1.intron1;Parent=g27461.t1;
OX465278.1_Tachina_grossa_genome_assembly,_chromosome:_5	AUGUSTUS	CDS	6073422	6073543	1	-	2	ID=g27461.t1.CDS2;Parent=g27461.t1;
OX465278.1_Tachina_grossa_genome_assembly,_chromosome:_5	AUGUSTUS	exon	6073422	6073543	.	-	.	ID=g27461.t1.exon2;Parent=g27461.t1;
OX465278.1_Tachina_grossa_genome_assembly,_chromosome:_5	AUGUSTUS	intron	6073544	6073616	1	-	.	ID=g27461.t1.intron2;Parent=g27461.t1;
OX465278.1_Tachina_grossa_genome_assembly,_chromosome:_5	AUGUSTUS	CDS	6073617	6073995	1	-	0	ID=g27461.t1.CDS3;Parent=g27461.t1;
OX465278.1_Tachina_grossa_genome_assembly,_chromosome:_5	AUGUSTUS	exon	6073617	6073995	.	-	.	ID=g27461.t1.exon3;Parent=g27461.t1;
OX465278.1_Tachina_grossa_genome_assembly,_chromosome:_5	AUGUSTUS	intron	6073996	6078847	1	-	.	ID=g27461.t1.intron3;Parent=g27461.t1;
OX465278.1_Tachina_grossa_genome_assembly,_chromosome:_5	AUGUSTUS	CDS	6078848	6079040	1	-	1	ID=g27461.t1.CDS4;Parent=g27461.t1;
OX465278.1_Tachina_grossa_genome_assembly,_chromosome:_5	AUGUSTUS	exon	6078848	6079040	.	-	.	ID=g27461.t1.exon4;Parent=g27461.t1;
OX465278.1_Tachina_grossa_genome_assembly,_chromosome:_5	AUGUSTUS	intron	6079041	6079129	1	-	.	ID=g27461.t1.intron4;Parent=g27461.t1;
OX465278.1_Tachina_grossa_genome_assembly,_chromosome:_5	AUGUSTUS	CDS	6079130	6079303	1	-	1	ID=g27461.t1.CDS5;Parent=g27461.t1;
OX465278.1_Tachina_grossa_genome_assembly,_chromosome:_5	AUGUSTUS	exon	6079130	6079303	.	-	.	ID=g27461.t1.exon5;Parent=g27461.t1;
OX465278.1_Tachina_grossa_genome_assembly,_chromosome:_5	AUGUSTUS	intron	6079304	6079376	1	-	.	ID=g27461.t1.intron5;Parent=g27461.t1;
OX465278.1_Tachina_grossa_genome_assembly,_chromosome:_5	AUGUSTUS	CDS	6079377	6079629	1	-	2	ID=g27461.t1.CDS6;Parent=g27461.t1;
OX465278.1_Tachina_grossa_genome_assembly,_chromosome:_5	AUGUSTUS	exon	6079377	6079629	.	-	.	ID=g27461.t1.exon6;Parent=g27461.t1;
OX465278.1_Tachina_grossa_genome_assembly,_chromosome:_5	AUGUSTUS	intron	6079630	6094354	1	-	.	ID=g27461.t1.intron6;Parent=g27461.t1;
OX465278.1_Tachina_grossa_genome_assembly,_chromosome:_5	AUGUSTUS	CDS	6094355	6094415	1	-	0	ID=g27461.t1.CDS7;Parent=g27461.t1;
OX465278.1_Tachina_grossa_genome_assembly,_chromosome:_5	AUGUSTUS	exon	6094355	6094415	.	-	.	ID=g27461.t1.exon7;Parent=g27461.t1;
OX465278.1_Tachina_grossa_genome_assembly,_chromosome:_5	AUGUSTUS	start_codon	6094413	6094415	.	-	0	ID=g27461.t1.start1;Parent=g27461.t1;
OX465278.1_Tachina_grossa_genome_assembly,_chromosome:_5	AUGUSTUS	gene	6167584	6181061	.	+	.	ID=g27462;
OX465278.1_Tachina_grossa_genome_assembly,_chromosome:_5	AUGUSTUS	mRNA	6167584	6181061	1	+	.	ID=g27462.t1;Parent=g27462;
OX465278.1_Tachina_grossa_genome_assembly,_chromosome:_5	AUGUSTUS	start_codon	6167584	6167586	.	+	0	ID=g27462.t1.start1;Parent=g27462.t1;
OX465278.1_Tachina_grossa_genome_assembly,_chromosome:_5	AUGUSTUS	CDS	6167584	6167608	1	+	0	ID=g27462.t1.CDS1;Parent=g27462.t1;
OX465278.1_Tachina_grossa_genome_assembly,_chromosome:_5	AUGUSTUS	exon	6167584	6167608	.	+	.	ID=g27462.t1.exon1;Parent=g27462.t1;
OX465278.1_Tachina_grossa_genome_assembly,_chromosome:_5	AUGUSTUS	intron	6167609	6167737	1	+	.	ID=g27462.t1.intron1;Parent=g27462.t1;
OX465278.1_Tachina_grossa_genome_assembly,_chromosome:_5	AUGUSTUS	CDS	6167738	6168333	1	+	2	ID=g27462.t1.CDS2;Parent=g27462.t1;
OX465278.1_Tachina_grossa_genome_assembly,_chromosome:_5	AUGUSTUS	exon	6167738	6168333	.	+	.	ID=g27462.t1.exon2;Parent=g27462.t1;
OX465278.1_Tachina_grossa_genome_assembly,_chromosome:_5	AUGUSTUS	intron	6168334	6174200	1	+	.	ID=g27462.t1.intron2;Parent=g27462.t1;
OX465278.1_Tachina_grossa_genome_assembly,_chromosome:_5	AUGUSTUS	CDS	6174201	6174606	1	+	0	ID=g27462.t1.CDS3;Parent=g27462.t1;
OX465278.1_Tachina_grossa_genome_assembly,_chromosome:_5	AUGUSTUS	exon	6174201	6174606	.	+	.	ID=g27462.t1.exon3;Parent=g27462.t1;
OX465278.1_Tachina_grossa_genome_assembly,_chromosome:_5	AUGUSTUS	intron	6174607	6174679	1	+	.	ID=g27462.t1.intron3;Parent=g27462.t1;
OX465278.1_Tachina_grossa_genome_assembly,_chromosome:_5	AUGUSTUS	CDS	6174680	6174930	1	+	2	ID=g27462.t1.CDS4;Parent=g27462.t1;
OX465278.1_Tachina_grossa_genome_assembly,_chromosome:_5	AUGUSTUS	exon	6174680	6174930	.	+	.	ID=g27462.t1.exon4;Parent=g27462.t1;
OX465278.1_Tachina_grossa_genome_assembly,_chromosome:_5	AUGUSTUS	intron	6174931	6180860	1	+	.	ID=g27462.t1.intron4;Parent=g27462.t1;
OX465278.1_Tachina_grossa_genome_assembly,_chromosome:_5	AUGUSTUS	CDS	6180861	6181061	1	+	0	ID=g27462.t1.CDS5;Parent=g27462.t1;
OX465278.1_Tachina_grossa_genome_assembly,_chromosome:_5	AUGUSTUS	exon	6180861	6181061	.	+	.	ID=g27462.t1.exon5;Parent=g27462.t1;
OX465278.1_Tachina_grossa_genome_assembly,_chromosome:_5	AUGUSTUS	stop_codon	6181059	6181061	.	+	0	ID=g27462.t1.stop1;Parent=g27462.t1;
OX465278.1_Tachina_grossa_genome_assembly,_chromosome:_5	AUGUSTUS	gene	6181324	6185462	.	-	.	ID=g27463;
OX465278.1_Tachina_grossa_genome_assembly,_chromosome:_5	AUGUSTUS	mRNA	6181324	6185462	1	-	.	ID=g27463.t1;Parent=g27463;
OX465278.1_Tachina_grossa_genome_assembly,_chromosome:_5	AUGUSTUS	stop_codon	6181324	6181326	.	-	0	ID=g27463.t1.stop1;Parent=g27463.t1;
OX465278.1_Tachina_grossa_genome_assembly,_chromosome:_5	AUGUSTUS	CDS	6181324	6181499	1	-	2	ID=g27463.t1.CDS1;Parent=g27463.t1;
OX465278.1_Tachina_grossa_genome_assembly,_chromosome:_5	AUGUSTUS	exon	6181324	6181499	.	-	.	ID=g27463.t1.exon1;Parent=g27463.t1;
OX465278.1_Tachina_grossa_genome_assembly,_chromosome:_5	AUGUSTUS	intron	6181500	6185269	1	-	.	ID=g27463.t1.intron1;Parent=g27463.t1;
OX465278.1_Tachina_grossa_genome_assembly,_chromosome:_5	AUGUSTUS	CDS	6185270	6185462	1	-	0	ID=g27463.t1.CDS2;Parent=g27463.t1;
OX465278.1_Tachina_grossa_genome_assembly,_chromosome:_5	AUGUSTUS	exon	6185270	6185462	.	-	.	ID=g27463.t1.exon2;Parent=g27463.t1;
OX465278.1_Tachina_grossa_genome_assembly,_chromosome:_5	AUGUSTUS	start_codon	6185460	6185462	.	-	0	ID=g27463.t1.start1;Parent=g27463.t1;
OX465278.1_Tachina_grossa_genome_assembly,_chromosome:_5	AUGUSTUS	gene	6213690	6214547	.	+	.	ID=g27464;
OX465278.1_Tachina_grossa_genome_assembly,_chromosome:_5	AUGUSTUS	mRNA	6213690	6214547	0.71	+	.	ID=g27464.t1;Parent=g27464;
OX465278.1_Tachina_grossa_genome_assembly,_chromosome:_5	AUGUSTUS	start_codon	6213690	6213692	.	+	0	ID=g27464.t1.start1;Parent=g27464.t1;
OX465278.1_Tachina_grossa_genome_assembly,_chromosome:_5	AUGUSTUS	CDS	6213690	6213831	0.71	+	0	ID=g27464.t1.CDS1;Parent=g27464.t1;
OX465278.1_Tachina_grossa_genome_assembly,_chromosome:_5	AUGUSTUS	exon	6213690	6213831	.	+	.	ID=g27464.t1.exon1;Parent=g27464.t1;
OX465278.1_Tachina_grossa_genome_assembly,_chromosome:_5	AUGUSTUS	intron	6213832	6214041	1	+	.	ID=g27464.t1.intron1;Parent=g27464.t1;
OX465278.1_Tachina_grossa_genome_assembly,_chromosome:_5	AUGUSTUS	CDS	6214042	6214547	1	+	2	ID=g27464.t1.CDS2;Parent=g27464.t1;
OX465278.1_Tachina_grossa_genome_assembly,_chromosome:_5	AUGUSTUS	exon	6214042	6214547	.	+	.	ID=g27464.t1.exon2;Parent=g27464.t1;
OX465278.1_Tachina_grossa_genome_assembly,_chromosome:_5	AUGUSTUS	stop_codon	6214545	6214547	.	+	0	ID=g27464.t1.stop1;Parent=g27464.t1;
OX465278.1_Tachina_grossa_genome_assembly,_chromosome:_5	AUGUSTUS	gene	6215308	6216398	.	-	.	ID=g27465;
OX465278.1_Tachina_grossa_genome_assembly,_chromosome:_5	AUGUSTUS	mRNA	6215308	6216398	1	-	.	ID=g27465.t1;Parent=g27465;
OX465278.1_Tachina_grossa_genome_assembly,_chromosome:_5	AUGUSTUS	stop_codon	6215308	6215310	.	-	0	ID=g27465.t1.stop1;Parent=g27465.t1;
OX465278.1_Tachina_grossa_genome_assembly,_chromosome:_5	AUGUSTUS	CDS	6215308	6215751	1	-	0	ID=g27465.t1.CDS1;Parent=g27465.t1;
OX465278.1_Tachina_grossa_genome_assembly,_chromosome:_5	AUGUSTUS	exon	6215308	6215751	.	-	.	ID=g27465.t1.exon1;Parent=g27465.t1;
OX465278.1_Tachina_grossa_genome_assembly,_chromosome:_5	AUGUSTUS	intron	6215752	6215918	1	-	.	ID=g27465.t1.intron1;Parent=g27465.t1;
OX465278.1_Tachina_grossa_genome_assembly,_chromosome:_5	AUGUSTUS	CDS	6215919	6216398	1	-	0	ID=g27465.t1.CDS2;Parent=g27465.t1;
OX465278.1_Tachina_grossa_genome_assembly,_chromosome:_5	AUGUSTUS	exon	6215919	6216398	.	-	.	ID=g27465.t1.exon2;Parent=g27465.t1;
OX465278.1_Tachina_grossa_genome_assembly,_chromosome:_5	AUGUSTUS	start_codon	6216396	6216398	.	-	0	ID=g27465.t1.start1;Parent=g27465.t1;
OX465278.1_Tachina_grossa_genome_assembly,_chromosome:_5	AUGUSTUS	gene	6217962	6221844	.	-	.	ID=g27466;
OX465278.1_Tachina_grossa_genome_assembly,_chromosome:_5	AUGUSTUS	mRNA	6217962	6221844	1	-	.	ID=g27466.t1;Parent=g27466;
OX465278.1_Tachina_grossa_genome_assembly,_chromosome:_5	AUGUSTUS	stop_codon	6217962	6217964	.	-	0	ID=g27466.t1.stop1;Parent=g27466.t1;
OX465278.1_Tachina_grossa_genome_assembly,_chromosome:_5	AUGUSTUS	CDS	6217962	6218071	1	-	2	ID=g27466.t1.CDS1;Parent=g27466.t1;
OX465278.1_Tachina_grossa_genome_assembly,_chromosome:_5	AUGUSTUS	exon	6217962	6218071	.	-	.	ID=g27466.t1.exon1;Parent=g27466.t1;
OX465278.1_Tachina_grossa_genome_assembly,_chromosome:_5	AUGUSTUS	intron	6218072	6218134	1	-	.	ID=g27466.t1.intron1;Parent=g27466.t1;
OX465278.1_Tachina_grossa_genome_assembly,_chromosome:_5	AUGUSTUS	CDS	6218135	6218230	1	-	2	ID=g27466.t1.CDS2;Parent=g27466.t1;
OX465278.1_Tachina_grossa_genome_assembly,_chromosome:_5	AUGUSTUS	exon	6218135	6218230	.	-	.	ID=g27466.t1.exon2;Parent=g27466.t1;
OX465278.1_Tachina_grossa_genome_assembly,_chromosome:_5	AUGUSTUS	intron	6218231	6219469	1	-	.	ID=g27466.t1.intron2;Parent=g27466.t1;
OX465278.1_Tachina_grossa_genome_assembly,_chromosome:_5	AUGUSTUS	CDS	6219470	6219668	1	-	0	ID=g27466.t1.CDS3;Parent=g27466.t1;
OX465278.1_Tachina_grossa_genome_assembly,_chromosome:_5	AUGUSTUS	exon	6219470	6219668	.	-	.	ID=g27466.t1.exon3;Parent=g27466.t1;
OX465278.1_Tachina_grossa_genome_assembly,_chromosome:_5	AUGUSTUS	intron	6219669	6219733	1	-	.	ID=g27466.t1.intron3;Parent=g27466.t1;
OX465278.1_Tachina_grossa_genome_assembly,_chromosome:_5	AUGUSTUS	CDS	6219734	6220446	1	-	2	ID=g27466.t1.CDS4;Parent=g27466.t1;
OX465278.1_Tachina_grossa_genome_assembly,_chromosome:_5	AUGUSTUS	exon	6219734	6220446	.	-	.	ID=g27466.t1.exon4;Parent=g27466.t1;
OX465278.1_Tachina_grossa_genome_assembly,_chromosome:_5	AUGUSTUS	intron	6220447	6221669	1	-	.	ID=g27466.t1.intron4;Parent=g27466.t1;
OX465278.1_Tachina_grossa_genome_assembly,_chromosome:_5	AUGUSTUS	CDS	6221670	6221844	1	-	0	ID=g27466.t1.CDS5;Parent=g27466.t1;
OX465278.1_Tachina_grossa_genome_assembly,_chromosome:_5	AUGUSTUS	exon	6221670	6221844	.	-	.	ID=g27466.t1.exon5;Parent=g27466.t1;
OX465278.1_Tachina_grossa_genome_assembly,_chromosome:_5	AUGUSTUS	start_codon	6221842	6221844	.	-	0	ID=g27466.t1.start1;Parent=g27466.t1;
OX465278.1_Tachina_grossa_genome_assembly,_chromosome:_5	AUGUSTUS	gene	6231149	6234195	.	-	.	ID=g27467;
OX465278.1_Tachina_grossa_genome_assembly,_chromosome:_5	AUGUSTUS	mRNA	6231149	6234195	1	-	.	ID=g27467.t1;Parent=g27467;
OX465278.1_Tachina_grossa_genome_assembly,_chromosome:_5	AUGUSTUS	stop_codon	6231149	6231151	.	-	0	ID=g27467.t1.stop1;Parent=g27467.t1;
OX465278.1_Tachina_grossa_genome_assembly,_chromosome:_5	AUGUSTUS	CDS	6231149	6231283	1	-	0	ID=g27467.t1.CDS1;Parent=g27467.t1;
OX465278.1_Tachina_grossa_genome_assembly,_chromosome:_5	AUGUSTUS	exon	6231149	6231283	.	-	.	ID=g27467.t1.exon1;Parent=g27467.t1;
OX465278.1_Tachina_grossa_genome_assembly,_chromosome:_5	AUGUSTUS	intron	6231284	6231354	1	-	.	ID=g27467.t1.intron1;Parent=g27467.t1;
OX465278.1_Tachina_grossa_genome_assembly,_chromosome:_5	AUGUSTUS	CDS	6231355	6231456	1	-	0	ID=g27467.t1.CDS2;Parent=g27467.t1;
OX465278.1_Tachina_grossa_genome_assembly,_chromosome:_5	AUGUSTUS	exon	6231355	6231456	.	-	.	ID=g27467.t1.exon2;Parent=g27467.t1;
OX465278.1_Tachina_grossa_genome_assembly,_chromosome:_5	AUGUSTUS	intron	6231457	6231527	1	-	.	ID=g27467.t1.intron2;Parent=g27467.t1;
OX465278.1_Tachina_grossa_genome_assembly,_chromosome:_5	AUGUSTUS	CDS	6231528	6231716	1	-	0	ID=g27467.t1.CDS3;Parent=g27467.t1;
OX465278.1_Tachina_grossa_genome_assembly,_chromosome:_5	AUGUSTUS	exon	6231528	6231716	.	-	.	ID=g27467.t1.exon3;Parent=g27467.t1;
OX465278.1_Tachina_grossa_genome_assembly,_chromosome:_5	AUGUSTUS	intron	6231717	6231784	1	-	.	ID=g27467.t1.intron3;Parent=g27467.t1;
OX465278.1_Tachina_grossa_genome_assembly,_chromosome:_5	AUGUSTUS	CDS	6231785	6232197	1	-	2	ID=g27467.t1.CDS4;Parent=g27467.t1;
OX465278.1_Tachina_grossa_genome_assembly,_chromosome:_5	AUGUSTUS	exon	6231785	6232197	.	-	.	ID=g27467.t1.exon4;Parent=g27467.t1;
OX465278.1_Tachina_grossa_genome_assembly,_chromosome:_5	AUGUSTUS	intron	6232198	6232260	1	-	.	ID=g27467.t1.intron4;Parent=g27467.t1;
OX465278.1_Tachina_grossa_genome_assembly,_chromosome:_5	AUGUSTUS	CDS	6232261	6232956	1	-	2	ID=g27467.t1.CDS5;Parent=g27467.t1;
OX465278.1_Tachina_grossa_genome_assembly,_chromosome:_5	AUGUSTUS	exon	6232261	6232956	.	-	.	ID=g27467.t1.exon5;Parent=g27467.t1;
OX465278.1_Tachina_grossa_genome_assembly,_chromosome:_5	AUGUSTUS	intron	6232957	6233027	1	-	.	ID=g27467.t1.intron5;Parent=g27467.t1;
OX465278.1_Tachina_grossa_genome_assembly,_chromosome:_5	AUGUSTUS	CDS	6233028	6233191	1	-	1	ID=g27467.t1.CDS6;Parent=g27467.t1;
OX465278.1_Tachina_grossa_genome_assembly,_chromosome:_5	AUGUSTUS	exon	6233028	6233191	.	-	.	ID=g27467.t1.exon6;Parent=g27467.t1;
OX465278.1_Tachina_grossa_genome_assembly,_chromosome:_5	AUGUSTUS	intron	6233192	6233271	1	-	.	ID=g27467.t1.intron6;Parent=g27467.t1;
OX465278.1_Tachina_grossa_genome_assembly,_chromosome:_5	AUGUSTUS	CDS	6233272	6233384	1	-	0	ID=g27467.t1.CDS7;Parent=g27467.t1;
OX465278.1_Tachina_grossa_genome_assembly,_chromosome:_5	AUGUSTUS	exon	6233272	6233384	.	-	.	ID=g27467.t1.exon7;Parent=g27467.t1;
OX465278.1_Tachina_grossa_genome_assembly,_chromosome:_5	AUGUSTUS	intron	6233385	6233743	1	-	.	ID=g27467.t1.intron7;Parent=g27467.t1;
OX465278.1_Tachina_grossa_genome_assembly,_chromosome:_5	AUGUSTUS	CDS	6233744	6234010	1	-	0	ID=g27467.t1.CDS8;Parent=g27467.t1;
OX465278.1_Tachina_grossa_genome_assembly,_chromosome:_5	AUGUSTUS	exon	6233744	6234010	.	-	.	ID=g27467.t1.exon8;Parent=g27467.t1;
OX465278.1_Tachina_grossa_genome_assembly,_chromosome:_5	AUGUSTUS	intron	6234011	6234093	1	-	.	ID=g27467.t1.intron8;Parent=g27467.t1;
OX465278.1_Tachina_grossa_genome_assembly,_chromosome:_5	AUGUSTUS	CDS	6234094	6234195	1	-	0	ID=g27467.t1.CDS9;Parent=g27467.t1;
OX465278.1_Tachina_grossa_genome_assembly,_chromosome:_5	AUGUSTUS	exon	6234094	6234195	.	-	.	ID=g27467.t1.exon9;Parent=g27467.t1;
OX465278.1_Tachina_grossa_genome_assembly,_chromosome:_5	AUGUSTUS	start_codon	6234193	6234195	.	-	0	ID=g27467.t1.start1;Parent=g27467.t1;
OX465278.1_Tachina_grossa_genome_assembly,_chromosome:_5	AUGUSTUS	gene	6246856	6252137	.	-	.	ID=g27468;
OX465278.1_Tachina_grossa_genome_assembly,_chromosome:_5	AUGUSTUS	mRNA	6246856	6252137	1	-	.	ID=g27468.t1;Parent=g27468;
OX465278.1_Tachina_grossa_genome_assembly,_chromosome:_5	AUGUSTUS	stop_codon	6246856	6246858	.	-	0	ID=g27468.t1.stop1;Parent=g27468.t1;
OX465278.1_Tachina_grossa_genome_assembly,_chromosome:_5	AUGUSTUS	CDS	6246856	6247637	1	-	2	ID=g27468.t1.CDS1;Parent=g27468.t1;
OX465278.1_Tachina_grossa_genome_assembly,_chromosome:_5	AUGUSTUS	exon	6246856	6247637	.	-	.	ID=g27468.t1.exon1;Parent=g27468.t1;
OX465278.1_Tachina_grossa_genome_assembly,_chromosome:_5	AUGUSTUS	intron	6247638	6247724	1	-	.	ID=g27468.t1.intron1;Parent=g27468.t1;
OX465278.1_Tachina_grossa_genome_assembly,_chromosome:_5	AUGUSTUS	CDS	6247725	6247777	1	-	1	ID=g27468.t1.CDS2;Parent=g27468.t1;
OX465278.1_Tachina_grossa_genome_assembly,_chromosome:_5	AUGUSTUS	exon	6247725	6247777	.	-	.	ID=g27468.t1.exon2;Parent=g27468.t1;
OX465278.1_Tachina_grossa_genome_assembly,_chromosome:_5	AUGUSTUS	intron	6247778	6247847	1	-	.	ID=g27468.t1.intron2;Parent=g27468.t1;
OX465278.1_Tachina_grossa_genome_assembly,_chromosome:_5	AUGUSTUS	CDS	6247848	6248311	1	-	0	ID=g27468.t1.CDS3;Parent=g27468.t1;
OX465278.1_Tachina_grossa_genome_assembly,_chromosome:_5	AUGUSTUS	exon	6247848	6248311	.	-	.	ID=g27468.t1.exon3;Parent=g27468.t1;
OX465278.1_Tachina_grossa_genome_assembly,_chromosome:_5	AUGUSTUS	intron	6248312	6248512	1	-	.	ID=g27468.t1.intron3;Parent=g27468.t1;
OX465278.1_Tachina_grossa_genome_assembly,_chromosome:_5	AUGUSTUS	CDS	6248513	6248883	1	-	2	ID=g27468.t1.CDS4;Parent=g27468.t1;
OX465278.1_Tachina_grossa_genome_assembly,_chromosome:_5	AUGUSTUS	exon	6248513	6248883	.	-	.	ID=g27468.t1.exon4;Parent=g27468.t1;
OX465278.1_Tachina_grossa_genome_assembly,_chromosome:_5	AUGUSTUS	intron	6248884	6249124	1	-	.	ID=g27468.t1.intron4;Parent=g27468.t1;
OX465278.1_Tachina_grossa_genome_assembly,_chromosome:_5	AUGUSTUS	CDS	6249125	6249245	1	-	0	ID=g27468.t1.CDS5;Parent=g27468.t1;
OX465278.1_Tachina_grossa_genome_assembly,_chromosome:_5	AUGUSTUS	exon	6249125	6249245	.	-	.	ID=g27468.t1.exon5;Parent=g27468.t1;
OX465278.1_Tachina_grossa_genome_assembly,_chromosome:_5	AUGUSTUS	intron	6249246	6249350	1	-	.	ID=g27468.t1.intron5;Parent=g27468.t1;
OX465278.1_Tachina_grossa_genome_assembly,_chromosome:_5	AUGUSTUS	CDS	6249351	6250925	1	-	0	ID=g27468.t1.CDS6;Parent=g27468.t1;
OX465278.1_Tachina_grossa_genome_assembly,_chromosome:_5	AUGUSTUS	exon	6249351	6250925	.	-	.	ID=g27468.t1.exon6;Parent=g27468.t1;
OX465278.1_Tachina_grossa_genome_assembly,_chromosome:_5	AUGUSTUS	intron	6250926	6251020	1	-	.	ID=g27468.t1.intron6;Parent=g27468.t1;
OX465278.1_Tachina_grossa_genome_assembly,_chromosome:_5	AUGUSTUS	CDS	6251021	6251899	1	-	0	ID=g27468.t1.CDS7;Parent=g27468.t1;
OX465278.1_Tachina_grossa_genome_assembly,_chromosome:_5	AUGUSTUS	exon	6251021	6251899	.	-	.	ID=g27468.t1.exon7;Parent=g27468.t1;
OX465278.1_Tachina_grossa_genome_assembly,_chromosome:_5	AUGUSTUS	intron	6251900	6252047	1	-	.	ID=g27468.t1.intron7;Parent=g27468.t1;
OX465278.1_Tachina_grossa_genome_assembly,_chromosome:_5	AUGUSTUS	CDS	6252048	6252137	1	-	0	ID=g27468.t1.CDS8;Parent=g27468.t1;
OX465278.1_Tachina_grossa_genome_assembly,_chromosome:_5	AUGUSTUS	exon	6252048	6252137	.	-	.	ID=g27468.t1.exon8;Parent=g27468.t1;
OX465278.1_Tachina_grossa_genome_assembly,_chromosome:_5	AUGUSTUS	start_codon	6252135	6252137	.	-	0	ID=g27468.t1.start1;Parent=g27468.t1;
OX465278.1_Tachina_grossa_genome_assembly,_chromosome:_5	AUGUSTUS	gene	6258690	6260998	.	+	.	ID=g27469;
OX465278.1_Tachina_grossa_genome_assembly,_chromosome:_5	AUGUSTUS	mRNA	6258690	6260998	1	+	.	ID=g27469.t1;Parent=g27469;
OX465278.1_Tachina_grossa_genome_assembly,_chromosome:_5	AUGUSTUS	start_codon	6258690	6258692	.	+	0	ID=g27469.t1.start1;Parent=g27469.t1;
OX465278.1_Tachina_grossa_genome_assembly,_chromosome:_5	AUGUSTUS	CDS	6258690	6258771	1	+	0	ID=g27469.t1.CDS1;Parent=g27469.t1;
OX465278.1_Tachina_grossa_genome_assembly,_chromosome:_5	AUGUSTUS	exon	6258690	6258771	.	+	.	ID=g27469.t1.exon1;Parent=g27469.t1;
OX465278.1_Tachina_grossa_genome_assembly,_chromosome:_5	AUGUSTUS	intron	6258772	6258857	1	+	.	ID=g27469.t1.intron1;Parent=g27469.t1;
OX465278.1_Tachina_grossa_genome_assembly,_chromosome:_5	AUGUSTUS	CDS	6258858	6259013	1	+	2	ID=g27469.t1.CDS2;Parent=g27469.t1;
OX465278.1_Tachina_grossa_genome_assembly,_chromosome:_5	AUGUSTUS	exon	6258858	6259013	.	+	.	ID=g27469.t1.exon2;Parent=g27469.t1;
OX465278.1_Tachina_grossa_genome_assembly,_chromosome:_5	AUGUSTUS	intron	6259014	6259089	1	+	.	ID=g27469.t1.intron2;Parent=g27469.t1;
OX465278.1_Tachina_grossa_genome_assembly,_chromosome:_5	AUGUSTUS	CDS	6259090	6259236	1	+	2	ID=g27469.t1.CDS3;Parent=g27469.t1;
OX465278.1_Tachina_grossa_genome_assembly,_chromosome:_5	AUGUSTUS	exon	6259090	6259236	.	+	.	ID=g27469.t1.exon3;Parent=g27469.t1;
OX465278.1_Tachina_grossa_genome_assembly,_chromosome:_5	AUGUSTUS	intron	6259237	6260855	1	+	.	ID=g27469.t1.intron3;Parent=g27469.t1;
OX465278.1_Tachina_grossa_genome_assembly,_chromosome:_5	AUGUSTUS	CDS	6260856	6260998	1	+	2	ID=g27469.t1.CDS4;Parent=g27469.t1;
OX465278.1_Tachina_grossa_genome_assembly,_chromosome:_5	AUGUSTUS	exon	6260856	6260998	.	+	.	ID=g27469.t1.exon4;Parent=g27469.t1;
OX465278.1_Tachina_grossa_genome_assembly,_chromosome:_5	AUGUSTUS	stop_codon	6260996	6260998	.	+	0	ID=g27469.t1.stop1;Parent=g27469.t1;
OX465278.1_Tachina_grossa_genome_assembly,_chromosome:_5	GeneMark.hmm3	mRNA	6258690	6260998	.	+	.	ID=g27469.t2;Parent=g27469;
OX465278.1_Tachina_grossa_genome_assembly,_chromosome:_5	GeneMark.hmm3	start_codon	6258690	6258692	.	+	0	ID=g27469.t2.start1;Parent=g27469.t2;
OX465278.1_Tachina_grossa_genome_assembly,_chromosome:_5	GeneMark.hmm3	CDS	6258690	6258771	.	+	0	ID=g27469.t2.CDS1;Parent=g27469.t2;
OX465278.1_Tachina_grossa_genome_assembly,_chromosome:_5	GeneMark.hmm3	exon	6258690	6258771	0	+	.	ID=g27469.t2.exon1;Parent=g27469.t2;
OX465278.1_Tachina_grossa_genome_assembly,_chromosome:_5	GeneMark.hmm3	intron	6258772	6258881	.	+	2	ID=g27469.t2.intron1;Parent=g27469.t2;
OX465278.1_Tachina_grossa_genome_assembly,_chromosome:_5	GeneMark.hmm3	CDS	6258882	6259013	.	+	2	ID=g27469.t2.CDS2;Parent=g27469.t2;
OX465278.1_Tachina_grossa_genome_assembly,_chromosome:_5	GeneMark.hmm3	exon	6258882	6259013	0	+	.	ID=g27469.t2.exon2;Parent=g27469.t2;
OX465278.1_Tachina_grossa_genome_assembly,_chromosome:_5	GeneMark.hmm3	intron	6259014	6259089	.	+	2	ID=g27469.t2.intron2;Parent=g27469.t2;
OX465278.1_Tachina_grossa_genome_assembly,_chromosome:_5	GeneMark.hmm3	CDS	6259090	6259236	.	+	2	ID=g27469.t2.CDS3;Parent=g27469.t2;
OX465278.1_Tachina_grossa_genome_assembly,_chromosome:_5	GeneMark.hmm3	exon	6259090	6259236	0	+	.	ID=g27469.t2.exon3;Parent=g27469.t2;
OX465278.1_Tachina_grossa_genome_assembly,_chromosome:_5	GeneMark.hmm3	intron	6259237	6260855	.	+	2	ID=g27469.t2.intron3;Parent=g27469.t2;
OX465278.1_Tachina_grossa_genome_assembly,_chromosome:_5	GeneMark.hmm3	CDS	6260856	6260998	.	+	2	ID=g27469.t2.CDS4;Parent=g27469.t2;
OX465278.1_Tachina_grossa_genome_assembly,_chromosome:_5	GeneMark.hmm3	exon	6260856	6260998	0	+	.	ID=g27469.t2.exon4;Parent=g27469.t2;
OX465278.1_Tachina_grossa_genome_assembly,_chromosome:_5	GeneMark.hmm3	stop_codon	6260996	6260998	.	+	0	ID=g27469.t2.stop1;Parent=g27469.t2;
OX465278.1_Tachina_grossa_genome_assembly,_chromosome:_5	AUGUSTUS	gene	6281923	6328089	.	+	.	ID=g27470;
OX465278.1_Tachina_grossa_genome_assembly,_chromosome:_5	AUGUSTUS	mRNA	6281923	6328089	0.82	+	.	ID=g27470.t1;Parent=g27470;
OX465278.1_Tachina_grossa_genome_assembly,_chromosome:_5	AUGUSTUS	start_codon	6281923	6281925	.	+	0	ID=g27470.t1.start1;Parent=g27470.t1;
OX465278.1_Tachina_grossa_genome_assembly,_chromosome:_5	AUGUSTUS	CDS	6281923	6281968	0.83	+	0	ID=g27470.t1.CDS1;Parent=g27470.t1;
OX465278.1_Tachina_grossa_genome_assembly,_chromosome:_5	AUGUSTUS	exon	6281923	6281968	.	+	.	ID=g27470.t1.exon1;Parent=g27470.t1;
OX465278.1_Tachina_grossa_genome_assembly,_chromosome:_5	AUGUSTUS	intron	6281969	6301483	0.89	+	.	ID=g27470.t1.intron1;Parent=g27470.t1;
OX465278.1_Tachina_grossa_genome_assembly,_chromosome:_5	AUGUSTUS	CDS	6301484	6301874	0.99	+	2	ID=g27470.t1.CDS2;Parent=g27470.t1;
OX465278.1_Tachina_grossa_genome_assembly,_chromosome:_5	AUGUSTUS	exon	6301484	6301874	.	+	.	ID=g27470.t1.exon2;Parent=g27470.t1;
OX465278.1_Tachina_grossa_genome_assembly,_chromosome:_5	AUGUSTUS	intron	6301875	6314587	1	+	.	ID=g27470.t1.intron2;Parent=g27470.t1;
OX465278.1_Tachina_grossa_genome_assembly,_chromosome:_5	AUGUSTUS	CDS	6314588	6314691	1	+	1	ID=g27470.t1.CDS3;Parent=g27470.t1;
OX465278.1_Tachina_grossa_genome_assembly,_chromosome:_5	AUGUSTUS	exon	6314588	6314691	.	+	.	ID=g27470.t1.exon3;Parent=g27470.t1;
OX465278.1_Tachina_grossa_genome_assembly,_chromosome:_5	AUGUSTUS	intron	6314692	6321811	1	+	.	ID=g27470.t1.intron3;Parent=g27470.t1;
OX465278.1_Tachina_grossa_genome_assembly,_chromosome:_5	AUGUSTUS	CDS	6321812	6321926	1	+	2	ID=g27470.t1.CDS4;Parent=g27470.t1;
OX465278.1_Tachina_grossa_genome_assembly,_chromosome:_5	AUGUSTUS	exon	6321812	6321926	.	+	.	ID=g27470.t1.exon4;Parent=g27470.t1;
OX465278.1_Tachina_grossa_genome_assembly,_chromosome:_5	AUGUSTUS	intron	6321927	6322030	1	+	.	ID=g27470.t1.intron4;Parent=g27470.t1;
OX465278.1_Tachina_grossa_genome_assembly,_chromosome:_5	AUGUSTUS	CDS	6322031	6322086	1	+	1	ID=g27470.t1.CDS5;Parent=g27470.t1;
OX465278.1_Tachina_grossa_genome_assembly,_chromosome:_5	AUGUSTUS	exon	6322031	6322086	.	+	.	ID=g27470.t1.exon5;Parent=g27470.t1;
OX465278.1_Tachina_grossa_genome_assembly,_chromosome:_5	AUGUSTUS	intron	6322087	6322396	1	+	.	ID=g27470.t1.intron5;Parent=g27470.t1;
OX465278.1_Tachina_grossa_genome_assembly,_chromosome:_5	AUGUSTUS	CDS	6322397	6322663	1	+	2	ID=g27470.t1.CDS6;Parent=g27470.t1;
OX465278.1_Tachina_grossa_genome_assembly,_chromosome:_5	AUGUSTUS	exon	6322397	6322663	.	+	.	ID=g27470.t1.exon6;Parent=g27470.t1;
OX465278.1_Tachina_grossa_genome_assembly,_chromosome:_5	AUGUSTUS	intron	6322664	6322727	1	+	.	ID=g27470.t1.intron6;Parent=g27470.t1;
OX465278.1_Tachina_grossa_genome_assembly,_chromosome:_5	AUGUSTUS	CDS	6322728	6322799	0.99	+	2	ID=g27470.t1.CDS7;Parent=g27470.t1;
OX465278.1_Tachina_grossa_genome_assembly,_chromosome:_5	AUGUSTUS	exon	6322728	6322799	.	+	.	ID=g27470.t1.exon7;Parent=g27470.t1;
OX465278.1_Tachina_grossa_genome_assembly,_chromosome:_5	AUGUSTUS	intron	6322800	6322871	0.99	+	.	ID=g27470.t1.intron7;Parent=g27470.t1;
OX465278.1_Tachina_grossa_genome_assembly,_chromosome:_5	AUGUSTUS	CDS	6322872	6323080	1	+	2	ID=g27470.t1.CDS8;Parent=g27470.t1;
OX465278.1_Tachina_grossa_genome_assembly,_chromosome:_5	AUGUSTUS	exon	6322872	6323080	.	+	.	ID=g27470.t1.exon8;Parent=g27470.t1;
OX465278.1_Tachina_grossa_genome_assembly,_chromosome:_5	AUGUSTUS	intron	6323081	6323146	1	+	.	ID=g27470.t1.intron8;Parent=g27470.t1;
OX465278.1_Tachina_grossa_genome_assembly,_chromosome:_5	AUGUSTUS	CDS	6323147	6323311	1	+	0	ID=g27470.t1.CDS9;Parent=g27470.t1;
OX465278.1_Tachina_grossa_genome_assembly,_chromosome:_5	AUGUSTUS	exon	6323147	6323311	.	+	.	ID=g27470.t1.exon9;Parent=g27470.t1;
OX465278.1_Tachina_grossa_genome_assembly,_chromosome:_5	AUGUSTUS	intron	6323312	6327675	1	+	.	ID=g27470.t1.intron9;Parent=g27470.t1;
OX465278.1_Tachina_grossa_genome_assembly,_chromosome:_5	AUGUSTUS	CDS	6327676	6327840	1	+	0	ID=g27470.t1.CDS10;Parent=g27470.t1;
OX465278.1_Tachina_grossa_genome_assembly,_chromosome:_5	AUGUSTUS	exon	6327676	6327840	.	+	.	ID=g27470.t1.exon10;Parent=g27470.t1;
OX465278.1_Tachina_grossa_genome_assembly,_chromosome:_5	AUGUSTUS	intron	6327841	6327906	1	+	.	ID=g27470.t1.intron10;Parent=g27470.t1;
OX465278.1_Tachina_grossa_genome_assembly,_chromosome:_5	AUGUSTUS	CDS	6327907	6328089	1	+	0	ID=g27470.t1.CDS11;Parent=g27470.t1;
OX465278.1_Tachina_grossa_genome_assembly,_chromosome:_5	AUGUSTUS	exon	6327907	6328089	.	+	.	ID=g27470.t1.exon11;Parent=g27470.t1;
OX465278.1_Tachina_grossa_genome_assembly,_chromosome:_5	AUGUSTUS	stop_codon	6328087	6328089	.	+	0	ID=g27470.t1.stop1;Parent=g27470.t1;
OX465278.1_Tachina_grossa_genome_assembly,_chromosome:_5	AUGUSTUS	gene	6385705	6386808	.	+	.	ID=g27471;
OX465278.1_Tachina_grossa_genome_assembly,_chromosome:_5	AUGUSTUS	mRNA	6385705	6386808	1	+	.	ID=g27471.t1;Parent=g27471;
OX465278.1_Tachina_grossa_genome_assembly,_chromosome:_5	AUGUSTUS	start_codon	6385705	6385707	.	+	0	ID=g27471.t1.start1;Parent=g27471.t1;
OX465278.1_Tachina_grossa_genome_assembly,_chromosome:_5	AUGUSTUS	CDS	6385705	6386808	1	+	0	ID=g27471.t1.CDS1;Parent=g27471.t1;
OX465278.1_Tachina_grossa_genome_assembly,_chromosome:_5	AUGUSTUS	exon	6385705	6386808	.	+	.	ID=g27471.t1.exon1;Parent=g27471.t1;
OX465278.1_Tachina_grossa_genome_assembly,_chromosome:_5	AUGUSTUS	stop_codon	6386806	6386808	.	+	0	ID=g27471.t1.stop1;Parent=g27471.t1;
OX465278.1_Tachina_grossa_genome_assembly,_chromosome:_5	AUGUSTUS	gene	6401019	6423479	.	+	.	ID=g27472;
OX465278.1_Tachina_grossa_genome_assembly,_chromosome:_5	AUGUSTUS	mRNA	6401019	6423479	1	+	.	ID=g27472.t1;Parent=g27472;
OX465278.1_Tachina_grossa_genome_assembly,_chromosome:_5	AUGUSTUS	start_codon	6401019	6401021	.	+	0	ID=g27472.t1.start1;Parent=g27472.t1;
OX465278.1_Tachina_grossa_genome_assembly,_chromosome:_5	AUGUSTUS	CDS	6401019	6401558	1	+	0	ID=g27472.t1.CDS1;Parent=g27472.t1;
OX465278.1_Tachina_grossa_genome_assembly,_chromosome:_5	AUGUSTUS	exon	6401019	6401558	.	+	.	ID=g27472.t1.exon1;Parent=g27472.t1;
OX465278.1_Tachina_grossa_genome_assembly,_chromosome:_5	AUGUSTUS	intron	6401559	6401695	1	+	.	ID=g27472.t1.intron1;Parent=g27472.t1;
OX465278.1_Tachina_grossa_genome_assembly,_chromosome:_5	AUGUSTUS	CDS	6401696	6401912	1	+	0	ID=g27472.t1.CDS2;Parent=g27472.t1;
OX465278.1_Tachina_grossa_genome_assembly,_chromosome:_5	AUGUSTUS	exon	6401696	6401912	.	+	.	ID=g27472.t1.exon2;Parent=g27472.t1;
OX465278.1_Tachina_grossa_genome_assembly,_chromosome:_5	AUGUSTUS	intron	6401913	6402125	1	+	.	ID=g27472.t1.intron2;Parent=g27472.t1;
OX465278.1_Tachina_grossa_genome_assembly,_chromosome:_5	AUGUSTUS	CDS	6402126	6402331	1	+	2	ID=g27472.t1.CDS3;Parent=g27472.t1;
OX465278.1_Tachina_grossa_genome_assembly,_chromosome:_5	AUGUSTUS	exon	6402126	6402331	.	+	.	ID=g27472.t1.exon3;Parent=g27472.t1;
OX465278.1_Tachina_grossa_genome_assembly,_chromosome:_5	AUGUSTUS	intron	6402332	6402440	1	+	.	ID=g27472.t1.intron3;Parent=g27472.t1;
OX465278.1_Tachina_grossa_genome_assembly,_chromosome:_5	AUGUSTUS	CDS	6402441	6402519	1	+	0	ID=g27472.t1.CDS4;Parent=g27472.t1;
OX465278.1_Tachina_grossa_genome_assembly,_chromosome:_5	AUGUSTUS	exon	6402441	6402519	.	+	.	ID=g27472.t1.exon4;Parent=g27472.t1;
OX465278.1_Tachina_grossa_genome_assembly,_chromosome:_5	AUGUSTUS	intron	6402520	6402594	1	+	.	ID=g27472.t1.intron4;Parent=g27472.t1;
OX465278.1_Tachina_grossa_genome_assembly,_chromosome:_5	AUGUSTUS	CDS	6402595	6402819	1	+	2	ID=g27472.t1.CDS5;Parent=g27472.t1;
OX465278.1_Tachina_grossa_genome_assembly,_chromosome:_5	AUGUSTUS	exon	6402595	6402819	.	+	.	ID=g27472.t1.exon5;Parent=g27472.t1;
OX465278.1_Tachina_grossa_genome_assembly,_chromosome:_5	AUGUSTUS	intron	6402820	6417045	1	+	.	ID=g27472.t1.intron5;Parent=g27472.t1;
OX465278.1_Tachina_grossa_genome_assembly,_chromosome:_5	AUGUSTUS	CDS	6417046	6417339	1	+	2	ID=g27472.t1.CDS6;Parent=g27472.t1;
OX465278.1_Tachina_grossa_genome_assembly,_chromosome:_5	AUGUSTUS	exon	6417046	6417339	.	+	.	ID=g27472.t1.exon6;Parent=g27472.t1;
OX465278.1_Tachina_grossa_genome_assembly,_chromosome:_5	AUGUSTUS	intron	6417340	6418354	1	+	.	ID=g27472.t1.intron6;Parent=g27472.t1;
OX465278.1_Tachina_grossa_genome_assembly,_chromosome:_5	AUGUSTUS	CDS	6418355	6418483	1	+	2	ID=g27472.t1.CDS7;Parent=g27472.t1;
OX465278.1_Tachina_grossa_genome_assembly,_chromosome:_5	AUGUSTUS	exon	6418355	6418483	.	+	.	ID=g27472.t1.exon7;Parent=g27472.t1;
OX465278.1_Tachina_grossa_genome_assembly,_chromosome:_5	AUGUSTUS	intron	6418484	6418592	1	+	.	ID=g27472.t1.intron7;Parent=g27472.t1;
OX465278.1_Tachina_grossa_genome_assembly,_chromosome:_5	AUGUSTUS	CDS	6418593	6418767	1	+	2	ID=g27472.t1.CDS8;Parent=g27472.t1;
OX465278.1_Tachina_grossa_genome_assembly,_chromosome:_5	AUGUSTUS	exon	6418593	6418767	.	+	.	ID=g27472.t1.exon8;Parent=g27472.t1;
OX465278.1_Tachina_grossa_genome_assembly,_chromosome:_5	AUGUSTUS	intron	6418768	6419853	1	+	.	ID=g27472.t1.intron8;Parent=g27472.t1;
OX465278.1_Tachina_grossa_genome_assembly,_chromosome:_5	AUGUSTUS	CDS	6419854	6419927	1	+	1	ID=g27472.t1.CDS9;Parent=g27472.t1;
OX465278.1_Tachina_grossa_genome_assembly,_chromosome:_5	AUGUSTUS	exon	6419854	6419927	.	+	.	ID=g27472.t1.exon9;Parent=g27472.t1;
OX465278.1_Tachina_grossa_genome_assembly,_chromosome:_5	AUGUSTUS	intron	6419928	6422088	1	+	.	ID=g27472.t1.intron9;Parent=g27472.t1;
OX465278.1_Tachina_grossa_genome_assembly,_chromosome:_5	AUGUSTUS	CDS	6422089	6423479	1	+	2	ID=g27472.t1.CDS10;Parent=g27472.t1;
OX465278.1_Tachina_grossa_genome_assembly,_chromosome:_5	AUGUSTUS	exon	6422089	6423479	.	+	.	ID=g27472.t1.exon10;Parent=g27472.t1;
OX465278.1_Tachina_grossa_genome_assembly,_chromosome:_5	AUGUSTUS	stop_codon	6423477	6423479	.	+	0	ID=g27472.t1.stop1;Parent=g27472.t1;
OX465278.1_Tachina_grossa_genome_assembly,_chromosome:_5	AUGUSTUS	gene	6581692	6584777	.	+	.	ID=g27473;
OX465278.1_Tachina_grossa_genome_assembly,_chromosome:_5	AUGUSTUS	mRNA	6581692	6584777	1	+	.	ID=g27473.t1;Parent=g27473;
OX465278.1_Tachina_grossa_genome_assembly,_chromosome:_5	AUGUSTUS	start_codon	6581692	6581694	.	+	0	ID=g27473.t1.start1;Parent=g27473.t1;
OX465278.1_Tachina_grossa_genome_assembly,_chromosome:_5	AUGUSTUS	CDS	6581692	6581984	1	+	0	ID=g27473.t1.CDS1;Parent=g27473.t1;
OX465278.1_Tachina_grossa_genome_assembly,_chromosome:_5	AUGUSTUS	exon	6581692	6581984	.	+	.	ID=g27473.t1.exon1;Parent=g27473.t1;
OX465278.1_Tachina_grossa_genome_assembly,_chromosome:_5	AUGUSTUS	intron	6581985	6582080	1	+	.	ID=g27473.t1.intron1;Parent=g27473.t1;
OX465278.1_Tachina_grossa_genome_assembly,_chromosome:_5	AUGUSTUS	CDS	6582081	6582297	1	+	1	ID=g27473.t1.CDS2;Parent=g27473.t1;
OX465278.1_Tachina_grossa_genome_assembly,_chromosome:_5	AUGUSTUS	exon	6582081	6582297	.	+	.	ID=g27473.t1.exon2;Parent=g27473.t1;
OX465278.1_Tachina_grossa_genome_assembly,_chromosome:_5	AUGUSTUS	intron	6582298	6584633	1	+	.	ID=g27473.t1.intron2;Parent=g27473.t1;
OX465278.1_Tachina_grossa_genome_assembly,_chromosome:_5	AUGUSTUS	CDS	6584634	6584777	1	+	0	ID=g27473.t1.CDS3;Parent=g27473.t1;
OX465278.1_Tachina_grossa_genome_assembly,_chromosome:_5	AUGUSTUS	exon	6584634	6584777	.	+	.	ID=g27473.t1.exon3;Parent=g27473.t1;
OX465278.1_Tachina_grossa_genome_assembly,_chromosome:_5	AUGUSTUS	stop_codon	6584775	6584777	.	+	0	ID=g27473.t1.stop1;Parent=g27473.t1;
OX465278.1_Tachina_grossa_genome_assembly,_chromosome:_5	AUGUSTUS	mRNA	6581692	6584777	0.99	+	.	ID=g27473.t2;Parent=g27473;
OX465278.1_Tachina_grossa_genome_assembly,_chromosome:_5	AUGUSTUS	start_codon	6581692	6581694	.	+	0	ID=g27473.t2.start1;Parent=g27473.t2;
OX465278.1_Tachina_grossa_genome_assembly,_chromosome:_5	AUGUSTUS	CDS	6581692	6581984	0.99	+	0	ID=g27473.t2.CDS1;Parent=g27473.t2;
OX465278.1_Tachina_grossa_genome_assembly,_chromosome:_5	AUGUSTUS	exon	6581692	6581984	.	+	.	ID=g27473.t2.exon1;Parent=g27473.t2;
OX465278.1_Tachina_grossa_genome_assembly,_chromosome:_5	AUGUSTUS	intron	6581985	6582065	1	+	.	ID=g27473.t2.intron1;Parent=g27473.t2;
OX465278.1_Tachina_grossa_genome_assembly,_chromosome:_5	AUGUSTUS	CDS	6582066	6582297	1	+	1	ID=g27473.t2.CDS2;Parent=g27473.t2;
OX465278.1_Tachina_grossa_genome_assembly,_chromosome:_5	AUGUSTUS	exon	6582066	6582297	.	+	.	ID=g27473.t2.exon2;Parent=g27473.t2;
OX465278.1_Tachina_grossa_genome_assembly,_chromosome:_5	AUGUSTUS	intron	6582298	6584633	1	+	.	ID=g27473.t2.intron2;Parent=g27473.t2;
OX465278.1_Tachina_grossa_genome_assembly,_chromosome:_5	AUGUSTUS	CDS	6584634	6584777	1	+	0	ID=g27473.t2.CDS3;Parent=g27473.t2;
OX465278.1_Tachina_grossa_genome_assembly,_chromosome:_5	AUGUSTUS	exon	6584634	6584777	.	+	.	ID=g27473.t2.exon3;Parent=g27473.t2;
OX465278.1_Tachina_grossa_genome_assembly,_chromosome:_5	AUGUSTUS	stop_codon	6584775	6584777	.	+	0	ID=g27473.t2.stop1;Parent=g27473.t2;
OX465278.1_Tachina_grossa_genome_assembly,_chromosome:_5	AUGUSTUS	gene	6651014	6652580	.	+	.	ID=g27474;
OX465278.1_Tachina_grossa_genome_assembly,_chromosome:_5	AUGUSTUS	mRNA	6651014	6652580	0.36	+	.	ID=g27474.t1;Parent=g27474;
OX465278.1_Tachina_grossa_genome_assembly,_chromosome:_5	AUGUSTUS	start_codon	6651014	6651016	.	+	0	ID=g27474.t1.start1;Parent=g27474.t1;
OX465278.1_Tachina_grossa_genome_assembly,_chromosome:_5	AUGUSTUS	CDS	6651014	6651294	0.36	+	0	ID=g27474.t1.CDS1;Parent=g27474.t1;
OX465278.1_Tachina_grossa_genome_assembly,_chromosome:_5	AUGUSTUS	exon	6651014	6651294	.	+	.	ID=g27474.t1.exon1;Parent=g27474.t1;
OX465278.1_Tachina_grossa_genome_assembly,_chromosome:_5	AUGUSTUS	intron	6651295	6651771	1	+	.	ID=g27474.t1.intron1;Parent=g27474.t1;
OX465278.1_Tachina_grossa_genome_assembly,_chromosome:_5	AUGUSTUS	CDS	6651772	6652055	1	+	1	ID=g27474.t1.CDS2;Parent=g27474.t1;
OX465278.1_Tachina_grossa_genome_assembly,_chromosome:_5	AUGUSTUS	exon	6651772	6652055	.	+	.	ID=g27474.t1.exon2;Parent=g27474.t1;
OX465278.1_Tachina_grossa_genome_assembly,_chromosome:_5	AUGUSTUS	intron	6652056	6652134	1	+	.	ID=g27474.t1.intron2;Parent=g27474.t1;
OX465278.1_Tachina_grossa_genome_assembly,_chromosome:_5	AUGUSTUS	CDS	6652135	6652331	1	+	2	ID=g27474.t1.CDS3;Parent=g27474.t1;
OX465278.1_Tachina_grossa_genome_assembly,_chromosome:_5	AUGUSTUS	exon	6652135	6652331	.	+	.	ID=g27474.t1.exon3;Parent=g27474.t1;
OX465278.1_Tachina_grossa_genome_assembly,_chromosome:_5	AUGUSTUS	intron	6652332	6652406	1	+	.	ID=g27474.t1.intron3;Parent=g27474.t1;
OX465278.1_Tachina_grossa_genome_assembly,_chromosome:_5	AUGUSTUS	CDS	6652407	6652580	1	+	0	ID=g27474.t1.CDS4;Parent=g27474.t1;
OX465278.1_Tachina_grossa_genome_assembly,_chromosome:_5	AUGUSTUS	exon	6652407	6652580	.	+	.	ID=g27474.t1.exon4;Parent=g27474.t1;
OX465278.1_Tachina_grossa_genome_assembly,_chromosome:_5	AUGUSTUS	stop_codon	6652578	6652580	.	+	0	ID=g27474.t1.stop1;Parent=g27474.t1;
OX465278.1_Tachina_grossa_genome_assembly,_chromosome:_5	AUGUSTUS	mRNA	6651182	6652580	1	+	.	ID=g27474.t2;Parent=g27474;
OX465278.1_Tachina_grossa_genome_assembly,_chromosome:_5	AUGUSTUS	start_codon	6651182	6651184	.	+	0	ID=g27474.t2.start1;Parent=g27474.t2;
OX465278.1_Tachina_grossa_genome_assembly,_chromosome:_5	AUGUSTUS	CDS	6651182	6651294	1	+	0	ID=g27474.t2.CDS1;Parent=g27474.t2;
OX465278.1_Tachina_grossa_genome_assembly,_chromosome:_5	AUGUSTUS	exon	6651182	6651294	.	+	.	ID=g27474.t2.exon1;Parent=g27474.t2;
OX465278.1_Tachina_grossa_genome_assembly,_chromosome:_5	AUGUSTUS	intron	6651295	6651771	1	+	.	ID=g27474.t2.intron1;Parent=g27474.t2;
OX465278.1_Tachina_grossa_genome_assembly,_chromosome:_5	AUGUSTUS	CDS	6651772	6652055	1	+	1	ID=g27474.t2.CDS2;Parent=g27474.t2;
OX465278.1_Tachina_grossa_genome_assembly,_chromosome:_5	AUGUSTUS	exon	6651772	6652055	.	+	.	ID=g27474.t2.exon2;Parent=g27474.t2;
OX465278.1_Tachina_grossa_genome_assembly,_chromosome:_5	AUGUSTUS	intron	6652056	6652134	1	+	.	ID=g27474.t2.intron2;Parent=g27474.t2;
OX465278.1_Tachina_grossa_genome_assembly,_chromosome:_5	AUGUSTUS	CDS	6652135	6652331	1	+	2	ID=g27474.t2.CDS3;Parent=g27474.t2;
OX465278.1_Tachina_grossa_genome_assembly,_chromosome:_5	AUGUSTUS	exon	6652135	6652331	.	+	.	ID=g27474.t2.exon3;Parent=g27474.t2;
OX465278.1_Tachina_grossa_genome_assembly,_chromosome:_5	AUGUSTUS	intron	6652332	6652406	1	+	.	ID=g27474.t2.intron3;Parent=g27474.t2;
OX465278.1_Tachina_grossa_genome_assembly,_chromosome:_5	AUGUSTUS	CDS	6652407	6652580	1	+	0	ID=g27474.t2.CDS4;Parent=g27474.t2;
OX465278.1_Tachina_grossa_genome_assembly,_chromosome:_5	AUGUSTUS	exon	6652407	6652580	.	+	.	ID=g27474.t2.exon4;Parent=g27474.t2;
OX465278.1_Tachina_grossa_genome_assembly,_chromosome:_5	AUGUSTUS	stop_codon	6652578	6652580	.	+	0	ID=g27474.t2.stop1;Parent=g27474.t2;
OX465278.1_Tachina_grossa_genome_assembly,_chromosome:_5	AUGUSTUS	mRNA	6651182	6652580	0.63	+	.	ID=g27474.t3;Parent=g27474;
OX465278.1_Tachina_grossa_genome_assembly,_chromosome:_5	AUGUSTUS	start_codon	6651182	6651184	.	+	0	ID=g27474.t3.start1;Parent=g27474.t3;
OX465278.1_Tachina_grossa_genome_assembly,_chromosome:_5	AUGUSTUS	CDS	6651182	6651294	1	+	0	ID=g27474.t3.CDS1;Parent=g27474.t3;
OX465278.1_Tachina_grossa_genome_assembly,_chromosome:_5	AUGUSTUS	exon	6651182	6651294	.	+	.	ID=g27474.t3.exon1;Parent=g27474.t3;
OX465278.1_Tachina_grossa_genome_assembly,_chromosome:_5	AUGUSTUS	intron	6651295	6651771	1	+	.	ID=g27474.t3.intron1;Parent=g27474.t3;
OX465278.1_Tachina_grossa_genome_assembly,_chromosome:_5	AUGUSTUS	CDS	6651772	6652064	0.63	+	1	ID=g27474.t3.CDS2;Parent=g27474.t3;
OX465278.1_Tachina_grossa_genome_assembly,_chromosome:_5	AUGUSTUS	exon	6651772	6652064	.	+	.	ID=g27474.t3.exon2;Parent=g27474.t3;
OX465278.1_Tachina_grossa_genome_assembly,_chromosome:_5	AUGUSTUS	intron	6652065	6652134	0.63	+	.	ID=g27474.t3.intron2;Parent=g27474.t3;
OX465278.1_Tachina_grossa_genome_assembly,_chromosome:_5	AUGUSTUS	CDS	6652135	6652331	1	+	2	ID=g27474.t3.CDS3;Parent=g27474.t3;
OX465278.1_Tachina_grossa_genome_assembly,_chromosome:_5	AUGUSTUS	exon	6652135	6652331	.	+	.	ID=g27474.t3.exon3;Parent=g27474.t3;
OX465278.1_Tachina_grossa_genome_assembly,_chromosome:_5	AUGUSTUS	intron	6652332	6652406	1	+	.	ID=g27474.t3.intron3;Parent=g27474.t3;
OX465278.1_Tachina_grossa_genome_assembly,_chromosome:_5	AUGUSTUS	CDS	6652407	6652580	1	+	0	ID=g27474.t3.CDS4;Parent=g27474.t3;
OX465278.1_Tachina_grossa_genome_assembly,_chromosome:_5	AUGUSTUS	exon	6652407	6652580	.	+	.	ID=g27474.t3.exon4;Parent=g27474.t3;
OX465278.1_Tachina_grossa_genome_assembly,_chromosome:_5	AUGUSTUS	stop_codon	6652578	6652580	.	+	0	ID=g27474.t3.stop1;Parent=g27474.t3;
OX465278.1_Tachina_grossa_genome_assembly,_chromosome:_5	AUGUSTUS	gene	6658244	6662501	.	+	.	ID=g27475;
OX465278.1_Tachina_grossa_genome_assembly,_chromosome:_5	AUGUSTUS	mRNA	6661899	6662501	1	+	.	ID=g27475.t1;Parent=g27475;
OX465278.1_Tachina_grossa_genome_assembly,_chromosome:_5	AUGUSTUS	start_codon	6661899	6661901	.	+	0	ID=g27475.t1.start1;Parent=g27475.t1;
OX465278.1_Tachina_grossa_genome_assembly,_chromosome:_5	AUGUSTUS	CDS	6661899	6662246	1	+	0	ID=g27475.t1.CDS1;Parent=g27475.t1;
OX465278.1_Tachina_grossa_genome_assembly,_chromosome:_5	AUGUSTUS	exon	6661899	6662246	.	+	.	ID=g27475.t1.exon1;Parent=g27475.t1;
OX465278.1_Tachina_grossa_genome_assembly,_chromosome:_5	AUGUSTUS	intron	6662247	6662303	1	+	.	ID=g27475.t1.intron1;Parent=g27475.t1;
OX465278.1_Tachina_grossa_genome_assembly,_chromosome:_5	AUGUSTUS	CDS	6662304	6662501	1	+	0	ID=g27475.t1.CDS2;Parent=g27475.t1;
OX465278.1_Tachina_grossa_genome_assembly,_chromosome:_5	AUGUSTUS	exon	6662304	6662501	.	+	.	ID=g27475.t1.exon2;Parent=g27475.t1;
OX465278.1_Tachina_grossa_genome_assembly,_chromosome:_5	AUGUSTUS	stop_codon	6662499	6662501	.	+	0	ID=g27475.t1.stop1;Parent=g27475.t1;
OX465278.1_Tachina_grossa_genome_assembly,_chromosome:_5	AUGUSTUS	mRNA	6658244	6662501	0.48	+	.	ID=g27475.t2;Parent=g27475;
OX465278.1_Tachina_grossa_genome_assembly,_chromosome:_5	AUGUSTUS	start_codon	6658244	6658246	.	+	0	ID=g27475.t2.start1;Parent=g27475.t2;
OX465278.1_Tachina_grossa_genome_assembly,_chromosome:_5	AUGUSTUS	CDS	6658244	6658258	0.48	+	0	ID=g27475.t2.CDS1;Parent=g27475.t2;
OX465278.1_Tachina_grossa_genome_assembly,_chromosome:_5	AUGUSTUS	exon	6658244	6658258	.	+	.	ID=g27475.t2.exon1;Parent=g27475.t2;
OX465278.1_Tachina_grossa_genome_assembly,_chromosome:_5	AUGUSTUS	intron	6658259	6661676	0.48	+	.	ID=g27475.t2.intron1;Parent=g27475.t2;
OX465278.1_Tachina_grossa_genome_assembly,_chromosome:_5	AUGUSTUS	CDS	6661677	6662246	0.52	+	0	ID=g27475.t2.CDS2;Parent=g27475.t2;
OX465278.1_Tachina_grossa_genome_assembly,_chromosome:_5	AUGUSTUS	exon	6661677	6662246	.	+	.	ID=g27475.t2.exon2;Parent=g27475.t2;
OX465278.1_Tachina_grossa_genome_assembly,_chromosome:_5	AUGUSTUS	intron	6662247	6662303	1	+	.	ID=g27475.t2.intron2;Parent=g27475.t2;
OX465278.1_Tachina_grossa_genome_assembly,_chromosome:_5	AUGUSTUS	CDS	6662304	6662501	1	+	0	ID=g27475.t2.CDS3;Parent=g27475.t2;
OX465278.1_Tachina_grossa_genome_assembly,_chromosome:_5	AUGUSTUS	exon	6662304	6662501	.	+	.	ID=g27475.t2.exon3;Parent=g27475.t2;
OX465278.1_Tachina_grossa_genome_assembly,_chromosome:_5	AUGUSTUS	stop_codon	6662499	6662501	.	+	0	ID=g27475.t2.stop1;Parent=g27475.t2;
OX465278.1_Tachina_grossa_genome_assembly,_chromosome:_5	AUGUSTUS	gene	6672431	6682701	.	-	.	ID=g27476;
OX465278.1_Tachina_grossa_genome_assembly,_chromosome:_5	AUGUSTUS	mRNA	6672431	6682701	1	-	.	ID=g27476.t1;Parent=g27476;
OX465278.1_Tachina_grossa_genome_assembly,_chromosome:_5	AUGUSTUS	stop_codon	6672431	6672433	.	-	0	ID=g27476.t1.stop1;Parent=g27476.t1;
OX465278.1_Tachina_grossa_genome_assembly,_chromosome:_5	AUGUSTUS	CDS	6672431	6672763	1	-	0	ID=g27476.t1.CDS1;Parent=g27476.t1;
OX465278.1_Tachina_grossa_genome_assembly,_chromosome:_5	AUGUSTUS	exon	6672431	6672763	.	-	.	ID=g27476.t1.exon1;Parent=g27476.t1;
OX465278.1_Tachina_grossa_genome_assembly,_chromosome:_5	AUGUSTUS	intron	6672764	6672824	1	-	.	ID=g27476.t1.intron1;Parent=g27476.t1;
OX465278.1_Tachina_grossa_genome_assembly,_chromosome:_5	AUGUSTUS	CDS	6672825	6672979	1	-	2	ID=g27476.t1.CDS2;Parent=g27476.t1;
OX465278.1_Tachina_grossa_genome_assembly,_chromosome:_5	AUGUSTUS	exon	6672825	6672979	.	-	.	ID=g27476.t1.exon2;Parent=g27476.t1;
OX465278.1_Tachina_grossa_genome_assembly,_chromosome:_5	AUGUSTUS	intron	6672980	6673179	1	-	.	ID=g27476.t1.intron2;Parent=g27476.t1;
OX465278.1_Tachina_grossa_genome_assembly,_chromosome:_5	AUGUSTUS	CDS	6673180	6673276	1	-	0	ID=g27476.t1.CDS3;Parent=g27476.t1;
OX465278.1_Tachina_grossa_genome_assembly,_chromosome:_5	AUGUSTUS	exon	6673180	6673276	.	-	.	ID=g27476.t1.exon3;Parent=g27476.t1;
OX465278.1_Tachina_grossa_genome_assembly,_chromosome:_5	AUGUSTUS	intron	6673277	6676329	1	-	.	ID=g27476.t1.intron3;Parent=g27476.t1;
OX465278.1_Tachina_grossa_genome_assembly,_chromosome:_5	AUGUSTUS	CDS	6676330	6677870	1	-	2	ID=g27476.t1.CDS4;Parent=g27476.t1;
OX465278.1_Tachina_grossa_genome_assembly,_chromosome:_5	AUGUSTUS	exon	6676330	6677870	.	-	.	ID=g27476.t1.exon4;Parent=g27476.t1;
OX465278.1_Tachina_grossa_genome_assembly,_chromosome:_5	AUGUSTUS	intron	6677871	6682631	1	-	.	ID=g27476.t1.intron4;Parent=g27476.t1;
OX465278.1_Tachina_grossa_genome_assembly,_chromosome:_5	AUGUSTUS	CDS	6682632	6682701	1	-	0	ID=g27476.t1.CDS5;Parent=g27476.t1;
OX465278.1_Tachina_grossa_genome_assembly,_chromosome:_5	AUGUSTUS	exon	6682632	6682701	.	-	.	ID=g27476.t1.exon5;Parent=g27476.t1;
OX465278.1_Tachina_grossa_genome_assembly,_chromosome:_5	AUGUSTUS	start_codon	6682699	6682701	.	-	0	ID=g27476.t1.start1;Parent=g27476.t1;
OX465278.1_Tachina_grossa_genome_assembly,_chromosome:_5	AUGUSTUS	gene	6695537	6701805	.	+	.	ID=g27477;
OX465278.1_Tachina_grossa_genome_assembly,_chromosome:_5	AUGUSTUS	mRNA	6695537	6701805	1	+	.	ID=g27477.t1;Parent=g27477;
OX465278.1_Tachina_grossa_genome_assembly,_chromosome:_5	AUGUSTUS	start_codon	6695537	6695539	.	+	0	ID=g27477.t1.start1;Parent=g27477.t1;
OX465278.1_Tachina_grossa_genome_assembly,_chromosome:_5	AUGUSTUS	CDS	6695537	6695574	1	+	0	ID=g27477.t1.CDS1;Parent=g27477.t1;
OX465278.1_Tachina_grossa_genome_assembly,_chromosome:_5	AUGUSTUS	exon	6695537	6695574	.	+	.	ID=g27477.t1.exon1;Parent=g27477.t1;
OX465278.1_Tachina_grossa_genome_assembly,_chromosome:_5	AUGUSTUS	intron	6695575	6699744	1	+	.	ID=g27477.t1.intron1;Parent=g27477.t1;
OX465278.1_Tachina_grossa_genome_assembly,_chromosome:_5	AUGUSTUS	CDS	6699745	6699979	1	+	1	ID=g27477.t1.CDS2;Parent=g27477.t1;
OX465278.1_Tachina_grossa_genome_assembly,_chromosome:_5	AUGUSTUS	exon	6699745	6699979	.	+	.	ID=g27477.t1.exon2;Parent=g27477.t1;
OX465278.1_Tachina_grossa_genome_assembly,_chromosome:_5	AUGUSTUS	intron	6699980	6700037	1	+	.	ID=g27477.t1.intron2;Parent=g27477.t1;
OX465278.1_Tachina_grossa_genome_assembly,_chromosome:_5	AUGUSTUS	CDS	6700038	6700571	1	+	0	ID=g27477.t1.CDS3;Parent=g27477.t1;
OX465278.1_Tachina_grossa_genome_assembly,_chromosome:_5	AUGUSTUS	exon	6700038	6700571	.	+	.	ID=g27477.t1.exon3;Parent=g27477.t1;
OX465278.1_Tachina_grossa_genome_assembly,_chromosome:_5	AUGUSTUS	intron	6700572	6700633	1	+	.	ID=g27477.t1.intron3;Parent=g27477.t1;
OX465278.1_Tachina_grossa_genome_assembly,_chromosome:_5	AUGUSTUS	CDS	6700634	6700701	1	+	0	ID=g27477.t1.CDS4;Parent=g27477.t1;
OX465278.1_Tachina_grossa_genome_assembly,_chromosome:_5	AUGUSTUS	exon	6700634	6700701	.	+	.	ID=g27477.t1.exon4;Parent=g27477.t1;
OX465278.1_Tachina_grossa_genome_assembly,_chromosome:_5	AUGUSTUS	intron	6700702	6700942	1	+	.	ID=g27477.t1.intron4;Parent=g27477.t1;
OX465278.1_Tachina_grossa_genome_assembly,_chromosome:_5	AUGUSTUS	CDS	6700943	6701459	1	+	1	ID=g27477.t1.CDS5;Parent=g27477.t1;
OX465278.1_Tachina_grossa_genome_assembly,_chromosome:_5	AUGUSTUS	exon	6700943	6701459	.	+	.	ID=g27477.t1.exon5;Parent=g27477.t1;
OX465278.1_Tachina_grossa_genome_assembly,_chromosome:_5	AUGUSTUS	intron	6701460	6701757	1	+	.	ID=g27477.t1.intron5;Parent=g27477.t1;
OX465278.1_Tachina_grossa_genome_assembly,_chromosome:_5	AUGUSTUS	CDS	6701758	6701805	1	+	0	ID=g27477.t1.CDS6;Parent=g27477.t1;
OX465278.1_Tachina_grossa_genome_assembly,_chromosome:_5	AUGUSTUS	exon	6701758	6701805	.	+	.	ID=g27477.t1.exon6;Parent=g27477.t1;
OX465278.1_Tachina_grossa_genome_assembly,_chromosome:_5	AUGUSTUS	stop_codon	6701803	6701805	.	+	0	ID=g27477.t1.stop1;Parent=g27477.t1;
OX465278.1_Tachina_grossa_genome_assembly,_chromosome:_5	AUGUSTUS	gene	6702142	6703115	.	-	.	ID=g27478;
OX465278.1_Tachina_grossa_genome_assembly,_chromosome:_5	AUGUSTUS	mRNA	6702142	6703115	1	-	.	ID=g27478.t1;Parent=g27478;
OX465278.1_Tachina_grossa_genome_assembly,_chromosome:_5	AUGUSTUS	stop_codon	6702142	6702144	.	-	0	ID=g27478.t1.stop1;Parent=g27478.t1;
OX465278.1_Tachina_grossa_genome_assembly,_chromosome:_5	AUGUSTUS	CDS	6702142	6702392	1	-	2	ID=g27478.t1.CDS1;Parent=g27478.t1;
OX465278.1_Tachina_grossa_genome_assembly,_chromosome:_5	AUGUSTUS	exon	6702142	6702392	.	-	.	ID=g27478.t1.exon1;Parent=g27478.t1;
OX465278.1_Tachina_grossa_genome_assembly,_chromosome:_5	AUGUSTUS	intron	6702393	6702452	1	-	.	ID=g27478.t1.intron1;Parent=g27478.t1;
OX465278.1_Tachina_grossa_genome_assembly,_chromosome:_5	AUGUSTUS	CDS	6702453	6702804	1	-	0	ID=g27478.t1.CDS2;Parent=g27478.t1;
OX465278.1_Tachina_grossa_genome_assembly,_chromosome:_5	AUGUSTUS	exon	6702453	6702804	.	-	.	ID=g27478.t1.exon2;Parent=g27478.t1;
OX465278.1_Tachina_grossa_genome_assembly,_chromosome:_5	AUGUSTUS	intron	6702805	6702856	1	-	.	ID=g27478.t1.intron2;Parent=g27478.t1;
OX465278.1_Tachina_grossa_genome_assembly,_chromosome:_5	AUGUSTUS	CDS	6702857	6702994	1	-	0	ID=g27478.t1.CDS3;Parent=g27478.t1;
OX465278.1_Tachina_grossa_genome_assembly,_chromosome:_5	AUGUSTUS	exon	6702857	6702994	.	-	.	ID=g27478.t1.exon3;Parent=g27478.t1;
OX465278.1_Tachina_grossa_genome_assembly,_chromosome:_5	AUGUSTUS	intron	6702995	6703073	1	-	.	ID=g27478.t1.intron3;Parent=g27478.t1;
OX465278.1_Tachina_grossa_genome_assembly,_chromosome:_5	AUGUSTUS	CDS	6703074	6703115	1	-	0	ID=g27478.t1.CDS4;Parent=g27478.t1;
OX465278.1_Tachina_grossa_genome_assembly,_chromosome:_5	AUGUSTUS	exon	6703074	6703115	.	-	.	ID=g27478.t1.exon4;Parent=g27478.t1;
OX465278.1_Tachina_grossa_genome_assembly,_chromosome:_5	AUGUSTUS	start_codon	6703113	6703115	.	-	0	ID=g27478.t1.start1;Parent=g27478.t1;
OX465278.1_Tachina_grossa_genome_assembly,_chromosome:_5	AUGUSTUS	gene	6703580	6705937	.	-	.	ID=g27479;
OX465278.1_Tachina_grossa_genome_assembly,_chromosome:_5	AUGUSTUS	mRNA	6703580	6705937	1	-	.	ID=g27479.t1;Parent=g27479;
OX465278.1_Tachina_grossa_genome_assembly,_chromosome:_5	AUGUSTUS	stop_codon	6703580	6703582	.	-	0	ID=g27479.t1.stop1;Parent=g27479.t1;
OX465278.1_Tachina_grossa_genome_assembly,_chromosome:_5	AUGUSTUS	CDS	6703580	6705937	1	-	0	ID=g27479.t1.CDS1;Parent=g27479.t1;
OX465278.1_Tachina_grossa_genome_assembly,_chromosome:_5	AUGUSTUS	exon	6703580	6705937	.	-	.	ID=g27479.t1.exon1;Parent=g27479.t1;
OX465278.1_Tachina_grossa_genome_assembly,_chromosome:_5	AUGUSTUS	start_codon	6705935	6705937	.	-	0	ID=g27479.t1.start1;Parent=g27479.t1;
OX465278.1_Tachina_grossa_genome_assembly,_chromosome:_5	AUGUSTUS	gene	6707028	6710121	.	+	.	ID=g27480;
OX465278.1_Tachina_grossa_genome_assembly,_chromosome:_5	AUGUSTUS	mRNA	6707028	6710121	1	+	.	ID=g27480.t1;Parent=g27480;
OX465278.1_Tachina_grossa_genome_assembly,_chromosome:_5	AUGUSTUS	start_codon	6707028	6707030	.	+	0	ID=g27480.t1.start1;Parent=g27480.t1;
OX465278.1_Tachina_grossa_genome_assembly,_chromosome:_5	AUGUSTUS	CDS	6707028	6707054	1	+	0	ID=g27480.t1.CDS1;Parent=g27480.t1;
OX465278.1_Tachina_grossa_genome_assembly,_chromosome:_5	AUGUSTUS	exon	6707028	6707054	.	+	.	ID=g27480.t1.exon1;Parent=g27480.t1;
OX465278.1_Tachina_grossa_genome_assembly,_chromosome:_5	AUGUSTUS	intron	6707055	6707113	1	+	.	ID=g27480.t1.intron1;Parent=g27480.t1;
OX465278.1_Tachina_grossa_genome_assembly,_chromosome:_5	AUGUSTUS	CDS	6707114	6707571	1	+	0	ID=g27480.t1.CDS2;Parent=g27480.t1;
OX465278.1_Tachina_grossa_genome_assembly,_chromosome:_5	AUGUSTUS	exon	6707114	6707571	.	+	.	ID=g27480.t1.exon2;Parent=g27480.t1;
OX465278.1_Tachina_grossa_genome_assembly,_chromosome:_5	AUGUSTUS	intron	6707572	6707639	1	+	.	ID=g27480.t1.intron2;Parent=g27480.t1;
OX465278.1_Tachina_grossa_genome_assembly,_chromosome:_5	AUGUSTUS	CDS	6707640	6707832	1	+	1	ID=g27480.t1.CDS3;Parent=g27480.t1;
OX465278.1_Tachina_grossa_genome_assembly,_chromosome:_5	AUGUSTUS	exon	6707640	6707832	.	+	.	ID=g27480.t1.exon3;Parent=g27480.t1;
OX465278.1_Tachina_grossa_genome_assembly,_chromosome:_5	AUGUSTUS	intron	6707833	6707896	1	+	.	ID=g27480.t1.intron3;Parent=g27480.t1;
OX465278.1_Tachina_grossa_genome_assembly,_chromosome:_5	AUGUSTUS	CDS	6707897	6707992	1	+	0	ID=g27480.t1.CDS4;Parent=g27480.t1;
OX465278.1_Tachina_grossa_genome_assembly,_chromosome:_5	AUGUSTUS	exon	6707897	6707992	.	+	.	ID=g27480.t1.exon4;Parent=g27480.t1;
OX465278.1_Tachina_grossa_genome_assembly,_chromosome:_5	AUGUSTUS	intron	6707993	6708055	1	+	.	ID=g27480.t1.intron4;Parent=g27480.t1;
OX465278.1_Tachina_grossa_genome_assembly,_chromosome:_5	AUGUSTUS	CDS	6708056	6708138	1	+	0	ID=g27480.t1.CDS5;Parent=g27480.t1;
OX465278.1_Tachina_grossa_genome_assembly,_chromosome:_5	AUGUSTUS	exon	6708056	6708138	.	+	.	ID=g27480.t1.exon5;Parent=g27480.t1;
OX465278.1_Tachina_grossa_genome_assembly,_chromosome:_5	AUGUSTUS	intron	6708139	6708216	1	+	.	ID=g27480.t1.intron5;Parent=g27480.t1;
OX465278.1_Tachina_grossa_genome_assembly,_chromosome:_5	AUGUSTUS	CDS	6708217	6708530	1	+	1	ID=g27480.t1.CDS6;Parent=g27480.t1;
OX465278.1_Tachina_grossa_genome_assembly,_chromosome:_5	AUGUSTUS	exon	6708217	6708530	.	+	.	ID=g27480.t1.exon6;Parent=g27480.t1;
OX465278.1_Tachina_grossa_genome_assembly,_chromosome:_5	AUGUSTUS	intron	6708531	6708606	1	+	.	ID=g27480.t1.intron6;Parent=g27480.t1;
OX465278.1_Tachina_grossa_genome_assembly,_chromosome:_5	AUGUSTUS	CDS	6708607	6708836	1	+	2	ID=g27480.t1.CDS7;Parent=g27480.t1;
OX465278.1_Tachina_grossa_genome_assembly,_chromosome:_5	AUGUSTUS	exon	6708607	6708836	.	+	.	ID=g27480.t1.exon7;Parent=g27480.t1;
OX465278.1_Tachina_grossa_genome_assembly,_chromosome:_5	AUGUSTUS	intron	6708837	6708907	1	+	.	ID=g27480.t1.intron7;Parent=g27480.t1;
OX465278.1_Tachina_grossa_genome_assembly,_chromosome:_5	AUGUSTUS	CDS	6708908	6709068	1	+	0	ID=g27480.t1.CDS8;Parent=g27480.t1;
OX465278.1_Tachina_grossa_genome_assembly,_chromosome:_5	AUGUSTUS	exon	6708908	6709068	.	+	.	ID=g27480.t1.exon8;Parent=g27480.t1;
OX465278.1_Tachina_grossa_genome_assembly,_chromosome:_5	AUGUSTUS	intron	6709069	6709405	1	+	.	ID=g27480.t1.intron8;Parent=g27480.t1;
OX465278.1_Tachina_grossa_genome_assembly,_chromosome:_5	AUGUSTUS	CDS	6709406	6709571	1	+	1	ID=g27480.t1.CDS9;Parent=g27480.t1;
OX465278.1_Tachina_grossa_genome_assembly,_chromosome:_5	AUGUSTUS	exon	6709406	6709571	.	+	.	ID=g27480.t1.exon9;Parent=g27480.t1;
OX465278.1_Tachina_grossa_genome_assembly,_chromosome:_5	AUGUSTUS	intron	6709572	6709626	1	+	.	ID=g27480.t1.intron9;Parent=g27480.t1;
OX465278.1_Tachina_grossa_genome_assembly,_chromosome:_5	AUGUSTUS	CDS	6709627	6710121	1	+	0	ID=g27480.t1.CDS10;Parent=g27480.t1;
OX465278.1_Tachina_grossa_genome_assembly,_chromosome:_5	AUGUSTUS	exon	6709627	6710121	.	+	.	ID=g27480.t1.exon10;Parent=g27480.t1;
OX465278.1_Tachina_grossa_genome_assembly,_chromosome:_5	AUGUSTUS	stop_codon	6710119	6710121	.	+	0	ID=g27480.t1.stop1;Parent=g27480.t1;
OX465278.1_Tachina_grossa_genome_assembly,_chromosome:_5	AUGUSTUS	gene	6715484	6727694	.	-	.	ID=g27481;
OX465278.1_Tachina_grossa_genome_assembly,_chromosome:_5	AUGUSTUS	mRNA	6717886	6727694	1	-	.	ID=g27481.t1;Parent=g27481;
OX465278.1_Tachina_grossa_genome_assembly,_chromosome:_5	AUGUSTUS	stop_codon	6717886	6717888	.	-	0	ID=g27481.t1.stop1;Parent=g27481.t1;
OX465278.1_Tachina_grossa_genome_assembly,_chromosome:_5	AUGUSTUS	CDS	6717886	6719177	1	-	2	ID=g27481.t1.CDS1;Parent=g27481.t1;
OX465278.1_Tachina_grossa_genome_assembly,_chromosome:_5	AUGUSTUS	exon	6717886	6719177	.	-	.	ID=g27481.t1.exon1;Parent=g27481.t1;
OX465278.1_Tachina_grossa_genome_assembly,_chromosome:_5	AUGUSTUS	intron	6719178	6719236	1	-	.	ID=g27481.t1.intron1;Parent=g27481.t1;
OX465278.1_Tachina_grossa_genome_assembly,_chromosome:_5	AUGUSTUS	CDS	6719237	6719317	1	-	2	ID=g27481.t1.CDS2;Parent=g27481.t1;
OX465278.1_Tachina_grossa_genome_assembly,_chromosome:_5	AUGUSTUS	exon	6719237	6719317	.	-	.	ID=g27481.t1.exon2;Parent=g27481.t1;
OX465278.1_Tachina_grossa_genome_assembly,_chromosome:_5	AUGUSTUS	intron	6719318	6719785	1	-	.	ID=g27481.t1.intron2;Parent=g27481.t1;
OX465278.1_Tachina_grossa_genome_assembly,_chromosome:_5	AUGUSTUS	CDS	6719786	6719848	1	-	2	ID=g27481.t1.CDS3;Parent=g27481.t1;
OX465278.1_Tachina_grossa_genome_assembly,_chromosome:_5	AUGUSTUS	exon	6719786	6719848	.	-	.	ID=g27481.t1.exon3;Parent=g27481.t1;
OX465278.1_Tachina_grossa_genome_assembly,_chromosome:_5	AUGUSTUS	intron	6719849	6722865	1	-	.	ID=g27481.t1.intron3;Parent=g27481.t1;
OX465278.1_Tachina_grossa_genome_assembly,_chromosome:_5	AUGUSTUS	CDS	6722866	6722953	1	-	0	ID=g27481.t1.CDS4;Parent=g27481.t1;
OX465278.1_Tachina_grossa_genome_assembly,_chromosome:_5	AUGUSTUS	exon	6722866	6722953	.	-	.	ID=g27481.t1.exon4;Parent=g27481.t1;
OX465278.1_Tachina_grossa_genome_assembly,_chromosome:_5	AUGUSTUS	intron	6722954	6723008	1	-	.	ID=g27481.t1.intron4;Parent=g27481.t1;
OX465278.1_Tachina_grossa_genome_assembly,_chromosome:_5	AUGUSTUS	CDS	6723009	6723141	1	-	1	ID=g27481.t1.CDS5;Parent=g27481.t1;
OX465278.1_Tachina_grossa_genome_assembly,_chromosome:_5	AUGUSTUS	exon	6723009	6723141	.	-	.	ID=g27481.t1.exon5;Parent=g27481.t1;
OX465278.1_Tachina_grossa_genome_assembly,_chromosome:_5	AUGUSTUS	intron	6723142	6723198	1	-	.	ID=g27481.t1.intron5;Parent=g27481.t1;
OX465278.1_Tachina_grossa_genome_assembly,_chromosome:_5	AUGUSTUS	CDS	6723199	6723300	1	-	1	ID=g27481.t1.CDS6;Parent=g27481.t1;
OX465278.1_Tachina_grossa_genome_assembly,_chromosome:_5	AUGUSTUS	exon	6723199	6723300	.	-	.	ID=g27481.t1.exon6;Parent=g27481.t1;
OX465278.1_Tachina_grossa_genome_assembly,_chromosome:_5	AUGUSTUS	intron	6723301	6723379	1	-	.	ID=g27481.t1.intron6;Parent=g27481.t1;
OX465278.1_Tachina_grossa_genome_assembly,_chromosome:_5	AUGUSTUS	CDS	6723380	6723901	1	-	1	ID=g27481.t1.CDS7;Parent=g27481.t1;
OX465278.1_Tachina_grossa_genome_assembly,_chromosome:_5	AUGUSTUS	exon	6723380	6723901	.	-	.	ID=g27481.t1.exon7;Parent=g27481.t1;
OX465278.1_Tachina_grossa_genome_assembly,_chromosome:_5	AUGUSTUS	intron	6723902	6723960	1	-	.	ID=g27481.t1.intron7;Parent=g27481.t1;
OX465278.1_Tachina_grossa_genome_assembly,_chromosome:_5	AUGUSTUS	CDS	6723961	6724103	1	-	0	ID=g27481.t1.CDS8;Parent=g27481.t1;
OX465278.1_Tachina_grossa_genome_assembly,_chromosome:_5	AUGUSTUS	exon	6723961	6724103	.	-	.	ID=g27481.t1.exon8;Parent=g27481.t1;
OX465278.1_Tachina_grossa_genome_assembly,_chromosome:_5	AUGUSTUS	intron	6724104	6724166	1	-	.	ID=g27481.t1.intron8;Parent=g27481.t1;
OX465278.1_Tachina_grossa_genome_assembly,_chromosome:_5	AUGUSTUS	CDS	6724167	6724364	1	-	0	ID=g27481.t1.CDS9;Parent=g27481.t1;
OX465278.1_Tachina_grossa_genome_assembly,_chromosome:_5	AUGUSTUS	exon	6724167	6724364	.	-	.	ID=g27481.t1.exon9;Parent=g27481.t1;
OX465278.1_Tachina_grossa_genome_assembly,_chromosome:_5	AUGUSTUS	intron	6724365	6724431	1	-	.	ID=g27481.t1.intron9;Parent=g27481.t1;
OX465278.1_Tachina_grossa_genome_assembly,_chromosome:_5	AUGUSTUS	CDS	6724432	6724572	1	-	0	ID=g27481.t1.CDS10;Parent=g27481.t1;
OX465278.1_Tachina_grossa_genome_assembly,_chromosome:_5	AUGUSTUS	exon	6724432	6724572	.	-	.	ID=g27481.t1.exon10;Parent=g27481.t1;
OX465278.1_Tachina_grossa_genome_assembly,_chromosome:_5	AUGUSTUS	intron	6724573	6724649	1	-	.	ID=g27481.t1.intron10;Parent=g27481.t1;
OX465278.1_Tachina_grossa_genome_assembly,_chromosome:_5	AUGUSTUS	CDS	6724650	6724675	1	-	2	ID=g27481.t1.CDS11;Parent=g27481.t1;
OX465278.1_Tachina_grossa_genome_assembly,_chromosome:_5	AUGUSTUS	exon	6724650	6724675	.	-	.	ID=g27481.t1.exon11;Parent=g27481.t1;
OX465278.1_Tachina_grossa_genome_assembly,_chromosome:_5	AUGUSTUS	intron	6724676	6727621	1	-	.	ID=g27481.t1.intron11;Parent=g27481.t1;
OX465278.1_Tachina_grossa_genome_assembly,_chromosome:_5	AUGUSTUS	CDS	6727622	6727694	1	-	0	ID=g27481.t1.CDS12;Parent=g27481.t1;
OX465278.1_Tachina_grossa_genome_assembly,_chromosome:_5	AUGUSTUS	exon	6727622	6727694	.	-	.	ID=g27481.t1.exon12;Parent=g27481.t1;
OX465278.1_Tachina_grossa_genome_assembly,_chromosome:_5	AUGUSTUS	start_codon	6727692	6727694	.	-	0	ID=g27481.t1.start1;Parent=g27481.t1;
OX465278.1_Tachina_grossa_genome_assembly,_chromosome:_5	AUGUSTUS	mRNA	6715484	6727694	0.89	-	.	ID=g27481.t2;Parent=g27481;
OX465278.1_Tachina_grossa_genome_assembly,_chromosome:_5	AUGUSTUS	stop_codon	6715484	6715486	.	-	0	ID=g27481.t2.stop1;Parent=g27481.t2;
OX465278.1_Tachina_grossa_genome_assembly,_chromosome:_5	AUGUSTUS	CDS	6715484	6715587	0.89	-	2	ID=g27481.t2.CDS1;Parent=g27481.t2;
OX465278.1_Tachina_grossa_genome_assembly,_chromosome:_5	AUGUSTUS	exon	6715484	6715587	.	-	.	ID=g27481.t2.exon1;Parent=g27481.t2;
OX465278.1_Tachina_grossa_genome_assembly,_chromosome:_5	AUGUSTUS	intron	6715588	6715705	0.89	-	.	ID=g27481.t2.intron1;Parent=g27481.t2;
OX465278.1_Tachina_grossa_genome_assembly,_chromosome:_5	AUGUSTUS	CDS	6715706	6715878	1	-	1	ID=g27481.t2.CDS2;Parent=g27481.t2;
OX465278.1_Tachina_grossa_genome_assembly,_chromosome:_5	AUGUSTUS	exon	6715706	6715878	.	-	.	ID=g27481.t2.exon2;Parent=g27481.t2;
OX465278.1_Tachina_grossa_genome_assembly,_chromosome:_5	AUGUSTUS	intron	6715879	6717383	1	-	.	ID=g27481.t2.intron2;Parent=g27481.t2;
OX465278.1_Tachina_grossa_genome_assembly,_chromosome:_5	AUGUSTUS	CDS	6717384	6717669	1	-	2	ID=g27481.t2.CDS3;Parent=g27481.t2;
OX465278.1_Tachina_grossa_genome_assembly,_chromosome:_5	AUGUSTUS	exon	6717384	6717669	.	-	.	ID=g27481.t2.exon3;Parent=g27481.t2;
OX465278.1_Tachina_grossa_genome_assembly,_chromosome:_5	AUGUSTUS	intron	6717670	6718853	1	-	.	ID=g27481.t2.intron3;Parent=g27481.t2;
OX465278.1_Tachina_grossa_genome_assembly,_chromosome:_5	AUGUSTUS	CDS	6718854	6719177	1	-	2	ID=g27481.t2.CDS4;Parent=g27481.t2;
OX465278.1_Tachina_grossa_genome_assembly,_chromosome:_5	AUGUSTUS	exon	6718854	6719177	.	-	.	ID=g27481.t2.exon4;Parent=g27481.t2;
OX465278.1_Tachina_grossa_genome_assembly,_chromosome:_5	AUGUSTUS	intron	6719178	6719236	1	-	.	ID=g27481.t2.intron4;Parent=g27481.t2;
OX465278.1_Tachina_grossa_genome_assembly,_chromosome:_5	AUGUSTUS	CDS	6719237	6719317	1	-	2	ID=g27481.t2.CDS5;Parent=g27481.t2;
OX465278.1_Tachina_grossa_genome_assembly,_chromosome:_5	AUGUSTUS	exon	6719237	6719317	.	-	.	ID=g27481.t2.exon5;Parent=g27481.t2;
OX465278.1_Tachina_grossa_genome_assembly,_chromosome:_5	AUGUSTUS	intron	6719318	6719785	1	-	.	ID=g27481.t2.intron5;Parent=g27481.t2;
OX465278.1_Tachina_grossa_genome_assembly,_chromosome:_5	AUGUSTUS	CDS	6719786	6719848	1	-	2	ID=g27481.t2.CDS6;Parent=g27481.t2;
OX465278.1_Tachina_grossa_genome_assembly,_chromosome:_5	AUGUSTUS	exon	6719786	6719848	.	-	.	ID=g27481.t2.exon6;Parent=g27481.t2;
OX465278.1_Tachina_grossa_genome_assembly,_chromosome:_5	AUGUSTUS	intron	6719849	6722865	1	-	.	ID=g27481.t2.intron6;Parent=g27481.t2;
OX465278.1_Tachina_grossa_genome_assembly,_chromosome:_5	AUGUSTUS	CDS	6722866	6722953	1	-	0	ID=g27481.t2.CDS7;Parent=g27481.t2;
OX465278.1_Tachina_grossa_genome_assembly,_chromosome:_5	AUGUSTUS	exon	6722866	6722953	.	-	.	ID=g27481.t2.exon7;Parent=g27481.t2;
OX465278.1_Tachina_grossa_genome_assembly,_chromosome:_5	AUGUSTUS	intron	6722954	6723008	1	-	.	ID=g27481.t2.intron7;Parent=g27481.t2;
OX465278.1_Tachina_grossa_genome_assembly,_chromosome:_5	AUGUSTUS	CDS	6723009	6723141	1	-	1	ID=g27481.t2.CDS8;Parent=g27481.t2;
OX465278.1_Tachina_grossa_genome_assembly,_chromosome:_5	AUGUSTUS	exon	6723009	6723141	.	-	.	ID=g27481.t2.exon8;Parent=g27481.t2;
OX465278.1_Tachina_grossa_genome_assembly,_chromosome:_5	AUGUSTUS	intron	6723142	6723198	1	-	.	ID=g27481.t2.intron8;Parent=g27481.t2;
OX465278.1_Tachina_grossa_genome_assembly,_chromosome:_5	AUGUSTUS	CDS	6723199	6723300	1	-	1	ID=g27481.t2.CDS9;Parent=g27481.t2;
OX465278.1_Tachina_grossa_genome_assembly,_chromosome:_5	AUGUSTUS	exon	6723199	6723300	.	-	.	ID=g27481.t2.exon9;Parent=g27481.t2;
OX465278.1_Tachina_grossa_genome_assembly,_chromosome:_5	AUGUSTUS	intron	6723301	6723379	1	-	.	ID=g27481.t2.intron9;Parent=g27481.t2;
OX465278.1_Tachina_grossa_genome_assembly,_chromosome:_5	AUGUSTUS	CDS	6723380	6723901	1	-	1	ID=g27481.t2.CDS10;Parent=g27481.t2;
OX465278.1_Tachina_grossa_genome_assembly,_chromosome:_5	AUGUSTUS	exon	6723380	6723901	.	-	.	ID=g27481.t2.exon10;Parent=g27481.t2;
OX465278.1_Tachina_grossa_genome_assembly,_chromosome:_5	AUGUSTUS	intron	6723902	6723960	1	-	.	ID=g27481.t2.intron10;Parent=g27481.t2;
OX465278.1_Tachina_grossa_genome_assembly,_chromosome:_5	AUGUSTUS	CDS	6723961	6724103	1	-	0	ID=g27481.t2.CDS11;Parent=g27481.t2;
OX465278.1_Tachina_grossa_genome_assembly,_chromosome:_5	AUGUSTUS	exon	6723961	6724103	.	-	.	ID=g27481.t2.exon11;Parent=g27481.t2;
OX465278.1_Tachina_grossa_genome_assembly,_chromosome:_5	AUGUSTUS	intron	6724104	6724166	1	-	.	ID=g27481.t2.intron11;Parent=g27481.t2;
OX465278.1_Tachina_grossa_genome_assembly,_chromosome:_5	AUGUSTUS	CDS	6724167	6724364	1	-	0	ID=g27481.t2.CDS12;Parent=g27481.t2;
OX465278.1_Tachina_grossa_genome_assembly,_chromosome:_5	AUGUSTUS	exon	6724167	6724364	.	-	.	ID=g27481.t2.exon12;Parent=g27481.t2;
OX465278.1_Tachina_grossa_genome_assembly,_chromosome:_5	AUGUSTUS	intron	6724365	6724431	1	-	.	ID=g27481.t2.intron12;Parent=g27481.t2;
OX465278.1_Tachina_grossa_genome_assembly,_chromosome:_5	AUGUSTUS	CDS	6724432	6724572	1	-	0	ID=g27481.t2.CDS13;Parent=g27481.t2;
OX465278.1_Tachina_grossa_genome_assembly,_chromosome:_5	AUGUSTUS	exon	6724432	6724572	.	-	.	ID=g27481.t2.exon13;Parent=g27481.t2;
OX465278.1_Tachina_grossa_genome_assembly,_chromosome:_5	AUGUSTUS	intron	6724573	6724649	1	-	.	ID=g27481.t2.intron13;Parent=g27481.t2;
OX465278.1_Tachina_grossa_genome_assembly,_chromosome:_5	AUGUSTUS	CDS	6724650	6724675	1	-	2	ID=g27481.t2.CDS14;Parent=g27481.t2;
OX465278.1_Tachina_grossa_genome_assembly,_chromosome:_5	AUGUSTUS	exon	6724650	6724675	.	-	.	ID=g27481.t2.exon14;Parent=g27481.t2;
OX465278.1_Tachina_grossa_genome_assembly,_chromosome:_5	AUGUSTUS	intron	6724676	6727621	1	-	.	ID=g27481.t2.intron14;Parent=g27481.t2;
OX465278.1_Tachina_grossa_genome_assembly,_chromosome:_5	AUGUSTUS	CDS	6727622	6727694	1	-	0	ID=g27481.t2.CDS15;Parent=g27481.t2;
OX465278.1_Tachina_grossa_genome_assembly,_chromosome:_5	AUGUSTUS	exon	6727622	6727694	.	-	.	ID=g27481.t2.exon15;Parent=g27481.t2;
OX465278.1_Tachina_grossa_genome_assembly,_chromosome:_5	AUGUSTUS	start_codon	6727692	6727694	.	-	0	ID=g27481.t2.start1;Parent=g27481.t2;
OX465278.1_Tachina_grossa_genome_assembly,_chromosome:_5	AUGUSTUS	gene	6752088	6757911	.	-	.	ID=g27482;
OX465278.1_Tachina_grossa_genome_assembly,_chromosome:_5	AUGUSTUS	mRNA	6752088	6757911	1	-	.	ID=g27482.t1;Parent=g27482;
OX465278.1_Tachina_grossa_genome_assembly,_chromosome:_5	AUGUSTUS	stop_codon	6752088	6752090	.	-	0	ID=g27482.t1.stop1;Parent=g27482.t1;
OX465278.1_Tachina_grossa_genome_assembly,_chromosome:_5	AUGUSTUS	CDS	6752088	6752167	1	-	2	ID=g27482.t1.CDS1;Parent=g27482.t1;
OX465278.1_Tachina_grossa_genome_assembly,_chromosome:_5	AUGUSTUS	exon	6752088	6752167	.	-	.	ID=g27482.t1.exon1;Parent=g27482.t1;
OX465278.1_Tachina_grossa_genome_assembly,_chromosome:_5	AUGUSTUS	intron	6752168	6754926	1	-	.	ID=g27482.t1.intron1;Parent=g27482.t1;
OX465278.1_Tachina_grossa_genome_assembly,_chromosome:_5	AUGUSTUS	CDS	6754927	6755108	1	-	1	ID=g27482.t1.CDS2;Parent=g27482.t1;
OX465278.1_Tachina_grossa_genome_assembly,_chromosome:_5	AUGUSTUS	exon	6754927	6755108	.	-	.	ID=g27482.t1.exon2;Parent=g27482.t1;
OX465278.1_Tachina_grossa_genome_assembly,_chromosome:_5	AUGUSTUS	intron	6755109	6755617	1	-	.	ID=g27482.t1.intron2;Parent=g27482.t1;
OX465278.1_Tachina_grossa_genome_assembly,_chromosome:_5	AUGUSTUS	CDS	6755618	6755726	1	-	2	ID=g27482.t1.CDS3;Parent=g27482.t1;
OX465278.1_Tachina_grossa_genome_assembly,_chromosome:_5	AUGUSTUS	exon	6755618	6755726	.	-	.	ID=g27482.t1.exon3;Parent=g27482.t1;
OX465278.1_Tachina_grossa_genome_assembly,_chromosome:_5	AUGUSTUS	intron	6755727	6755798	1	-	.	ID=g27482.t1.intron3;Parent=g27482.t1;
OX465278.1_Tachina_grossa_genome_assembly,_chromosome:_5	AUGUSTUS	CDS	6755799	6755961	1	-	0	ID=g27482.t1.CDS4;Parent=g27482.t1;
OX465278.1_Tachina_grossa_genome_assembly,_chromosome:_5	AUGUSTUS	exon	6755799	6755961	.	-	.	ID=g27482.t1.exon4;Parent=g27482.t1;
OX465278.1_Tachina_grossa_genome_assembly,_chromosome:_5	AUGUSTUS	intron	6755962	6757545	1	-	.	ID=g27482.t1.intron4;Parent=g27482.t1;
OX465278.1_Tachina_grossa_genome_assembly,_chromosome:_5	AUGUSTUS	CDS	6757546	6757739	1	-	2	ID=g27482.t1.CDS5;Parent=g27482.t1;
OX465278.1_Tachina_grossa_genome_assembly,_chromosome:_5	AUGUSTUS	exon	6757546	6757739	.	-	.	ID=g27482.t1.exon5;Parent=g27482.t1;
OX465278.1_Tachina_grossa_genome_assembly,_chromosome:_5	AUGUSTUS	intron	6757740	6757805	1	-	.	ID=g27482.t1.intron5;Parent=g27482.t1;
OX465278.1_Tachina_grossa_genome_assembly,_chromosome:_5	AUGUSTUS	CDS	6757806	6757911	1	-	0	ID=g27482.t1.CDS6;Parent=g27482.t1;
OX465278.1_Tachina_grossa_genome_assembly,_chromosome:_5	AUGUSTUS	exon	6757806	6757911	.	-	.	ID=g27482.t1.exon6;Parent=g27482.t1;
OX465278.1_Tachina_grossa_genome_assembly,_chromosome:_5	AUGUSTUS	start_codon	6757909	6757911	.	-	0	ID=g27482.t1.start1;Parent=g27482.t1;
OX465278.1_Tachina_grossa_genome_assembly,_chromosome:_5	AUGUSTUS	mRNA	6752088	6757911	1	-	.	ID=g27482.t2;Parent=g27482;
OX465278.1_Tachina_grossa_genome_assembly,_chromosome:_5	AUGUSTUS	stop_codon	6752088	6752090	.	-	0	ID=g27482.t2.stop1;Parent=g27482.t2;
OX465278.1_Tachina_grossa_genome_assembly,_chromosome:_5	AUGUSTUS	CDS	6752088	6752167	1	-	2	ID=g27482.t2.CDS1;Parent=g27482.t2;
OX465278.1_Tachina_grossa_genome_assembly,_chromosome:_5	AUGUSTUS	exon	6752088	6752167	.	-	.	ID=g27482.t2.exon1;Parent=g27482.t2;
OX465278.1_Tachina_grossa_genome_assembly,_chromosome:_5	AUGUSTUS	intron	6752168	6754926	1	-	.	ID=g27482.t2.intron1;Parent=g27482.t2;
OX465278.1_Tachina_grossa_genome_assembly,_chromosome:_5	AUGUSTUS	CDS	6754927	6755111	1	-	1	ID=g27482.t2.CDS2;Parent=g27482.t2;
OX465278.1_Tachina_grossa_genome_assembly,_chromosome:_5	AUGUSTUS	exon	6754927	6755111	.	-	.	ID=g27482.t2.exon2;Parent=g27482.t2;
OX465278.1_Tachina_grossa_genome_assembly,_chromosome:_5	AUGUSTUS	intron	6755112	6755617	1	-	.	ID=g27482.t2.intron2;Parent=g27482.t2;
OX465278.1_Tachina_grossa_genome_assembly,_chromosome:_5	AUGUSTUS	CDS	6755618	6755726	1	-	2	ID=g27482.t2.CDS3;Parent=g27482.t2;
OX465278.1_Tachina_grossa_genome_assembly,_chromosome:_5	AUGUSTUS	exon	6755618	6755726	.	-	.	ID=g27482.t2.exon3;Parent=g27482.t2;
OX465278.1_Tachina_grossa_genome_assembly,_chromosome:_5	AUGUSTUS	intron	6755727	6755798	1	-	.	ID=g27482.t2.intron3;Parent=g27482.t2;
OX465278.1_Tachina_grossa_genome_assembly,_chromosome:_5	AUGUSTUS	CDS	6755799	6755961	1	-	0	ID=g27482.t2.CDS4;Parent=g27482.t2;
OX465278.1_Tachina_grossa_genome_assembly,_chromosome:_5	AUGUSTUS	exon	6755799	6755961	.	-	.	ID=g27482.t2.exon4;Parent=g27482.t2;
OX465278.1_Tachina_grossa_genome_assembly,_chromosome:_5	AUGUSTUS	intron	6755962	6757545	1	-	.	ID=g27482.t2.intron4;Parent=g27482.t2;
OX465278.1_Tachina_grossa_genome_assembly,_chromosome:_5	AUGUSTUS	CDS	6757546	6757739	1	-	2	ID=g27482.t2.CDS5;Parent=g27482.t2;
OX465278.1_Tachina_grossa_genome_assembly,_chromosome:_5	AUGUSTUS	exon	6757546	6757739	.	-	.	ID=g27482.t2.exon5;Parent=g27482.t2;
OX465278.1_Tachina_grossa_genome_assembly,_chromosome:_5	AUGUSTUS	intron	6757740	6757805	1	-	.	ID=g27482.t2.intron5;Parent=g27482.t2;
OX465278.1_Tachina_grossa_genome_assembly,_chromosome:_5	AUGUSTUS	CDS	6757806	6757911	1	-	0	ID=g27482.t2.CDS6;Parent=g27482.t2;
OX465278.1_Tachina_grossa_genome_assembly,_chromosome:_5	AUGUSTUS	exon	6757806	6757911	.	-	.	ID=g27482.t2.exon6;Parent=g27482.t2;
OX465278.1_Tachina_grossa_genome_assembly,_chromosome:_5	AUGUSTUS	start_codon	6757909	6757911	.	-	0	ID=g27482.t2.start1;Parent=g27482.t2;
OX465278.1_Tachina_grossa_genome_assembly,_chromosome:_5	AUGUSTUS	gene	6761294	6771704	.	-	.	ID=g27483;
OX465278.1_Tachina_grossa_genome_assembly,_chromosome:_5	AUGUSTUS	mRNA	6761294	6771704	1	-	.	ID=g27483.t1;Parent=g27483;
OX465278.1_Tachina_grossa_genome_assembly,_chromosome:_5	AUGUSTUS	stop_codon	6761294	6761296	.	-	0	ID=g27483.t1.stop1;Parent=g27483.t1;
OX465278.1_Tachina_grossa_genome_assembly,_chromosome:_5	AUGUSTUS	CDS	6761294	6762377	1	-	1	ID=g27483.t1.CDS1;Parent=g27483.t1;
OX465278.1_Tachina_grossa_genome_assembly,_chromosome:_5	AUGUSTUS	exon	6761294	6762377	.	-	.	ID=g27483.t1.exon1;Parent=g27483.t1;
OX465278.1_Tachina_grossa_genome_assembly,_chromosome:_5	AUGUSTUS	intron	6762378	6771327	1	-	.	ID=g27483.t1.intron1;Parent=g27483.t1;
OX465278.1_Tachina_grossa_genome_assembly,_chromosome:_5	AUGUSTUS	CDS	6771328	6771704	1	-	0	ID=g27483.t1.CDS2;Parent=g27483.t1;
OX465278.1_Tachina_grossa_genome_assembly,_chromosome:_5	AUGUSTUS	exon	6771328	6771704	.	-	.	ID=g27483.t1.exon2;Parent=g27483.t1;
OX465278.1_Tachina_grossa_genome_assembly,_chromosome:_5	AUGUSTUS	start_codon	6771702	6771704	.	-	0	ID=g27483.t1.start1;Parent=g27483.t1;
OX465278.1_Tachina_grossa_genome_assembly,_chromosome:_5	AUGUSTUS	gene	6830573	6833564	.	+	.	ID=g27484;
OX465278.1_Tachina_grossa_genome_assembly,_chromosome:_5	AUGUSTUS	mRNA	6830573	6833564	1	+	.	ID=g27484.t1;Parent=g27484;
OX465278.1_Tachina_grossa_genome_assembly,_chromosome:_5	AUGUSTUS	start_codon	6830573	6830575	.	+	0	ID=g27484.t1.start1;Parent=g27484.t1;
OX465278.1_Tachina_grossa_genome_assembly,_chromosome:_5	AUGUSTUS	CDS	6830573	6830656	1	+	0	ID=g27484.t1.CDS1;Parent=g27484.t1;
OX465278.1_Tachina_grossa_genome_assembly,_chromosome:_5	AUGUSTUS	exon	6830573	6830656	.	+	.	ID=g27484.t1.exon1;Parent=g27484.t1;
OX465278.1_Tachina_grossa_genome_assembly,_chromosome:_5	AUGUSTUS	intron	6830657	6830735	1	+	.	ID=g27484.t1.intron1;Parent=g27484.t1;
OX465278.1_Tachina_grossa_genome_assembly,_chromosome:_5	AUGUSTUS	CDS	6830736	6830942	1	+	0	ID=g27484.t1.CDS2;Parent=g27484.t1;
OX465278.1_Tachina_grossa_genome_assembly,_chromosome:_5	AUGUSTUS	exon	6830736	6830942	.	+	.	ID=g27484.t1.exon2;Parent=g27484.t1;
OX465278.1_Tachina_grossa_genome_assembly,_chromosome:_5	AUGUSTUS	intron	6830943	6831160	1	+	.	ID=g27484.t1.intron2;Parent=g27484.t1;
OX465278.1_Tachina_grossa_genome_assembly,_chromosome:_5	AUGUSTUS	CDS	6831161	6831236	1	+	0	ID=g27484.t1.CDS3;Parent=g27484.t1;
OX465278.1_Tachina_grossa_genome_assembly,_chromosome:_5	AUGUSTUS	exon	6831161	6831236	.	+	.	ID=g27484.t1.exon3;Parent=g27484.t1;
OX465278.1_Tachina_grossa_genome_assembly,_chromosome:_5	AUGUSTUS	intron	6831237	6831301	1	+	.	ID=g27484.t1.intron3;Parent=g27484.t1;
OX465278.1_Tachina_grossa_genome_assembly,_chromosome:_5	AUGUSTUS	CDS	6831302	6831474	1	+	2	ID=g27484.t1.CDS4;Parent=g27484.t1;
OX465278.1_Tachina_grossa_genome_assembly,_chromosome:_5	AUGUSTUS	exon	6831302	6831474	.	+	.	ID=g27484.t1.exon4;Parent=g27484.t1;
OX465278.1_Tachina_grossa_genome_assembly,_chromosome:_5	AUGUSTUS	intron	6831475	6831748	1	+	.	ID=g27484.t1.intron4;Parent=g27484.t1;
OX465278.1_Tachina_grossa_genome_assembly,_chromosome:_5	AUGUSTUS	CDS	6831749	6831839	1	+	0	ID=g27484.t1.CDS5;Parent=g27484.t1;
OX465278.1_Tachina_grossa_genome_assembly,_chromosome:_5	AUGUSTUS	exon	6831749	6831839	.	+	.	ID=g27484.t1.exon5;Parent=g27484.t1;
OX465278.1_Tachina_grossa_genome_assembly,_chromosome:_5	AUGUSTUS	intron	6831840	6831910	1	+	.	ID=g27484.t1.intron5;Parent=g27484.t1;
OX465278.1_Tachina_grossa_genome_assembly,_chromosome:_5	AUGUSTUS	CDS	6831911	6832266	1	+	2	ID=g27484.t1.CDS6;Parent=g27484.t1;
OX465278.1_Tachina_grossa_genome_assembly,_chromosome:_5	AUGUSTUS	exon	6831911	6832266	.	+	.	ID=g27484.t1.exon6;Parent=g27484.t1;
OX465278.1_Tachina_grossa_genome_assembly,_chromosome:_5	AUGUSTUS	intron	6832267	6832343	1	+	.	ID=g27484.t1.intron6;Parent=g27484.t1;
OX465278.1_Tachina_grossa_genome_assembly,_chromosome:_5	AUGUSTUS	CDS	6832344	6832496	1	+	0	ID=g27484.t1.CDS7;Parent=g27484.t1;
OX465278.1_Tachina_grossa_genome_assembly,_chromosome:_5	AUGUSTUS	exon	6832344	6832496	.	+	.	ID=g27484.t1.exon7;Parent=g27484.t1;
OX465278.1_Tachina_grossa_genome_assembly,_chromosome:_5	AUGUSTUS	intron	6832497	6832554	1	+	.	ID=g27484.t1.intron7;Parent=g27484.t1;
OX465278.1_Tachina_grossa_genome_assembly,_chromosome:_5	AUGUSTUS	CDS	6832555	6832626	1	+	0	ID=g27484.t1.CDS8;Parent=g27484.t1;
OX465278.1_Tachina_grossa_genome_assembly,_chromosome:_5	AUGUSTUS	exon	6832555	6832626	.	+	.	ID=g27484.t1.exon8;Parent=g27484.t1;
OX465278.1_Tachina_grossa_genome_assembly,_chromosome:_5	AUGUSTUS	intron	6832627	6832700	1	+	.	ID=g27484.t1.intron8;Parent=g27484.t1;
OX465278.1_Tachina_grossa_genome_assembly,_chromosome:_5	AUGUSTUS	CDS	6832701	6832949	1	+	0	ID=g27484.t1.CDS9;Parent=g27484.t1;
OX465278.1_Tachina_grossa_genome_assembly,_chromosome:_5	AUGUSTUS	exon	6832701	6832949	.	+	.	ID=g27484.t1.exon9;Parent=g27484.t1;
OX465278.1_Tachina_grossa_genome_assembly,_chromosome:_5	AUGUSTUS	intron	6832950	6833011	1	+	.	ID=g27484.t1.intron9;Parent=g27484.t1;
OX465278.1_Tachina_grossa_genome_assembly,_chromosome:_5	AUGUSTUS	CDS	6833012	6833308	1	+	0	ID=g27484.t1.CDS10;Parent=g27484.t1;
OX465278.1_Tachina_grossa_genome_assembly,_chromosome:_5	AUGUSTUS	exon	6833012	6833308	.	+	.	ID=g27484.t1.exon10;Parent=g27484.t1;
OX465278.1_Tachina_grossa_genome_assembly,_chromosome:_5	AUGUSTUS	intron	6833309	6833372	1	+	.	ID=g27484.t1.intron10;Parent=g27484.t1;
OX465278.1_Tachina_grossa_genome_assembly,_chromosome:_5	AUGUSTUS	CDS	6833373	6833564	1	+	0	ID=g27484.t1.CDS11;Parent=g27484.t1;
OX465278.1_Tachina_grossa_genome_assembly,_chromosome:_5	AUGUSTUS	exon	6833373	6833564	.	+	.	ID=g27484.t1.exon11;Parent=g27484.t1;
OX465278.1_Tachina_grossa_genome_assembly,_chromosome:_5	AUGUSTUS	stop_codon	6833562	6833564	.	+	0	ID=g27484.t1.stop1;Parent=g27484.t1;
OX465278.1_Tachina_grossa_genome_assembly,_chromosome:_5	AUGUSTUS	gene	6833752	6835558	.	-	.	ID=g27485;
OX465278.1_Tachina_grossa_genome_assembly,_chromosome:_5	AUGUSTUS	mRNA	6833752	6835558	1	-	.	ID=g27485.t1;Parent=g27485;
OX465278.1_Tachina_grossa_genome_assembly,_chromosome:_5	AUGUSTUS	stop_codon	6833752	6833754	.	-	0	ID=g27485.t1.stop1;Parent=g27485.t1;
OX465278.1_Tachina_grossa_genome_assembly,_chromosome:_5	AUGUSTUS	CDS	6833752	6833949	1	-	0	ID=g27485.t1.CDS1;Parent=g27485.t1;
OX465278.1_Tachina_grossa_genome_assembly,_chromosome:_5	AUGUSTUS	exon	6833752	6833949	.	-	.	ID=g27485.t1.exon1;Parent=g27485.t1;
OX465278.1_Tachina_grossa_genome_assembly,_chromosome:_5	AUGUSTUS	intron	6833950	6835133	1	-	.	ID=g27485.t1.intron1;Parent=g27485.t1;
OX465278.1_Tachina_grossa_genome_assembly,_chromosome:_5	AUGUSTUS	CDS	6835134	6835261	1	-	2	ID=g27485.t1.CDS2;Parent=g27485.t1;
OX465278.1_Tachina_grossa_genome_assembly,_chromosome:_5	AUGUSTUS	exon	6835134	6835261	.	-	.	ID=g27485.t1.exon2;Parent=g27485.t1;
OX465278.1_Tachina_grossa_genome_assembly,_chromosome:_5	AUGUSTUS	intron	6835262	6835324	1	-	.	ID=g27485.t1.intron2;Parent=g27485.t1;
OX465278.1_Tachina_grossa_genome_assembly,_chromosome:_5	AUGUSTUS	CDS	6835325	6835408	1	-	2	ID=g27485.t1.CDS3;Parent=g27485.t1;
OX465278.1_Tachina_grossa_genome_assembly,_chromosome:_5	AUGUSTUS	exon	6835325	6835408	.	-	.	ID=g27485.t1.exon3;Parent=g27485.t1;
OX465278.1_Tachina_grossa_genome_assembly,_chromosome:_5	AUGUSTUS	intron	6835409	6835545	1	-	.	ID=g27485.t1.intron3;Parent=g27485.t1;
OX465278.1_Tachina_grossa_genome_assembly,_chromosome:_5	AUGUSTUS	CDS	6835546	6835558	1	-	0	ID=g27485.t1.CDS4;Parent=g27485.t1;
OX465278.1_Tachina_grossa_genome_assembly,_chromosome:_5	AUGUSTUS	exon	6835546	6835558	.	-	.	ID=g27485.t1.exon4;Parent=g27485.t1;
OX465278.1_Tachina_grossa_genome_assembly,_chromosome:_5	AUGUSTUS	start_codon	6835556	6835558	.	-	0	ID=g27485.t1.start1;Parent=g27485.t1;
OX465278.1_Tachina_grossa_genome_assembly,_chromosome:_5	AUGUSTUS	gene	6836446	6839432	.	+	.	ID=g27486;
OX465278.1_Tachina_grossa_genome_assembly,_chromosome:_5	AUGUSTUS	mRNA	6836446	6839432	1	+	.	ID=g27486.t1;Parent=g27486;
OX465278.1_Tachina_grossa_genome_assembly,_chromosome:_5	AUGUSTUS	start_codon	6836446	6836448	.	+	0	ID=g27486.t1.start1;Parent=g27486.t1;
OX465278.1_Tachina_grossa_genome_assembly,_chromosome:_5	AUGUSTUS	CDS	6836446	6836634	1	+	0	ID=g27486.t1.CDS1;Parent=g27486.t1;
OX465278.1_Tachina_grossa_genome_assembly,_chromosome:_5	AUGUSTUS	exon	6836446	6836634	.	+	.	ID=g27486.t1.exon1;Parent=g27486.t1;
OX465278.1_Tachina_grossa_genome_assembly,_chromosome:_5	AUGUSTUS	intron	6836635	6836716	1	+	.	ID=g27486.t1.intron1;Parent=g27486.t1;
OX465278.1_Tachina_grossa_genome_assembly,_chromosome:_5	AUGUSTUS	CDS	6836717	6837661	1	+	0	ID=g27486.t1.CDS2;Parent=g27486.t1;
OX465278.1_Tachina_grossa_genome_assembly,_chromosome:_5	AUGUSTUS	exon	6836717	6837661	.	+	.	ID=g27486.t1.exon2;Parent=g27486.t1;
OX465278.1_Tachina_grossa_genome_assembly,_chromosome:_5	AUGUSTUS	intron	6837662	6837732	1	+	.	ID=g27486.t1.intron2;Parent=g27486.t1;
OX465278.1_Tachina_grossa_genome_assembly,_chromosome:_5	AUGUSTUS	CDS	6837733	6837855	1	+	0	ID=g27486.t1.CDS3;Parent=g27486.t1;
OX465278.1_Tachina_grossa_genome_assembly,_chromosome:_5	AUGUSTUS	exon	6837733	6837855	.	+	.	ID=g27486.t1.exon3;Parent=g27486.t1;
OX465278.1_Tachina_grossa_genome_assembly,_chromosome:_5	AUGUSTUS	intron	6837856	6837919	1	+	.	ID=g27486.t1.intron3;Parent=g27486.t1;
OX465278.1_Tachina_grossa_genome_assembly,_chromosome:_5	AUGUSTUS	CDS	6837920	6837996	1	+	0	ID=g27486.t1.CDS4;Parent=g27486.t1;
OX465278.1_Tachina_grossa_genome_assembly,_chromosome:_5	AUGUSTUS	exon	6837920	6837996	.	+	.	ID=g27486.t1.exon4;Parent=g27486.t1;
OX465278.1_Tachina_grossa_genome_assembly,_chromosome:_5	AUGUSTUS	intron	6837997	6838342	1	+	.	ID=g27486.t1.intron4;Parent=g27486.t1;
OX465278.1_Tachina_grossa_genome_assembly,_chromosome:_5	AUGUSTUS	CDS	6838343	6838484	1	+	1	ID=g27486.t1.CDS5;Parent=g27486.t1;
OX465278.1_Tachina_grossa_genome_assembly,_chromosome:_5	AUGUSTUS	exon	6838343	6838484	.	+	.	ID=g27486.t1.exon5;Parent=g27486.t1;
OX465278.1_Tachina_grossa_genome_assembly,_chromosome:_5	AUGUSTUS	intron	6838485	6838539	1	+	.	ID=g27486.t1.intron5;Parent=g27486.t1;
OX465278.1_Tachina_grossa_genome_assembly,_chromosome:_5	AUGUSTUS	CDS	6838540	6838758	1	+	0	ID=g27486.t1.CDS6;Parent=g27486.t1;
OX465278.1_Tachina_grossa_genome_assembly,_chromosome:_5	AUGUSTUS	exon	6838540	6838758	.	+	.	ID=g27486.t1.exon6;Parent=g27486.t1;
OX465278.1_Tachina_grossa_genome_assembly,_chromosome:_5	AUGUSTUS	intron	6838759	6838839	1	+	.	ID=g27486.t1.intron6;Parent=g27486.t1;
OX465278.1_Tachina_grossa_genome_assembly,_chromosome:_5	AUGUSTUS	CDS	6838840	6838965	1	+	0	ID=g27486.t1.CDS7;Parent=g27486.t1;
OX465278.1_Tachina_grossa_genome_assembly,_chromosome:_5	AUGUSTUS	exon	6838840	6838965	.	+	.	ID=g27486.t1.exon7;Parent=g27486.t1;
OX465278.1_Tachina_grossa_genome_assembly,_chromosome:_5	AUGUSTUS	intron	6838966	6839022	1	+	.	ID=g27486.t1.intron7;Parent=g27486.t1;
OX465278.1_Tachina_grossa_genome_assembly,_chromosome:_5	AUGUSTUS	CDS	6839023	6839066	1	+	0	ID=g27486.t1.CDS8;Parent=g27486.t1;
OX465278.1_Tachina_grossa_genome_assembly,_chromosome:_5	AUGUSTUS	exon	6839023	6839066	.	+	.	ID=g27486.t1.exon8;Parent=g27486.t1;
OX465278.1_Tachina_grossa_genome_assembly,_chromosome:_5	AUGUSTUS	intron	6839067	6839191	1	+	.	ID=g27486.t1.intron8;Parent=g27486.t1;
OX465278.1_Tachina_grossa_genome_assembly,_chromosome:_5	AUGUSTUS	CDS	6839192	6839432	1	+	1	ID=g27486.t1.CDS9;Parent=g27486.t1;
OX465278.1_Tachina_grossa_genome_assembly,_chromosome:_5	AUGUSTUS	exon	6839192	6839432	.	+	.	ID=g27486.t1.exon9;Parent=g27486.t1;
OX465278.1_Tachina_grossa_genome_assembly,_chromosome:_5	AUGUSTUS	stop_codon	6839430	6839432	.	+	0	ID=g27486.t1.stop1;Parent=g27486.t1;
OX465278.1_Tachina_grossa_genome_assembly,_chromosome:_5	AUGUSTUS	gene	6846062	6849361	.	-	.	ID=g27487;
OX465278.1_Tachina_grossa_genome_assembly,_chromosome:_5	AUGUSTUS	mRNA	6846062	6849361	1	-	.	ID=g27487.t1;Parent=g27487;
OX465278.1_Tachina_grossa_genome_assembly,_chromosome:_5	AUGUSTUS	stop_codon	6846062	6846064	.	-	0	ID=g27487.t1.stop1;Parent=g27487.t1;
OX465278.1_Tachina_grossa_genome_assembly,_chromosome:_5	AUGUSTUS	CDS	6846062	6846197	1	-	1	ID=g27487.t1.CDS1;Parent=g27487.t1;
OX465278.1_Tachina_grossa_genome_assembly,_chromosome:_5	AUGUSTUS	exon	6846062	6846197	.	-	.	ID=g27487.t1.exon1;Parent=g27487.t1;
OX465278.1_Tachina_grossa_genome_assembly,_chromosome:_5	AUGUSTUS	intron	6846198	6846941	1	-	.	ID=g27487.t1.intron1;Parent=g27487.t1;
OX465278.1_Tachina_grossa_genome_assembly,_chromosome:_5	AUGUSTUS	CDS	6846942	6847258	1	-	0	ID=g27487.t1.CDS2;Parent=g27487.t1;
OX465278.1_Tachina_grossa_genome_assembly,_chromosome:_5	AUGUSTUS	exon	6846942	6847258	.	-	.	ID=g27487.t1.exon2;Parent=g27487.t1;
OX465278.1_Tachina_grossa_genome_assembly,_chromosome:_5	AUGUSTUS	intron	6847259	6848343	1	-	.	ID=g27487.t1.intron2;Parent=g27487.t1;
OX465278.1_Tachina_grossa_genome_assembly,_chromosome:_5	AUGUSTUS	CDS	6848344	6848432	1	-	2	ID=g27487.t1.CDS3;Parent=g27487.t1;
OX465278.1_Tachina_grossa_genome_assembly,_chromosome:_5	AUGUSTUS	exon	6848344	6848432	.	-	.	ID=g27487.t1.exon3;Parent=g27487.t1;
OX465278.1_Tachina_grossa_genome_assembly,_chromosome:_5	AUGUSTUS	intron	6848433	6848522	1	-	.	ID=g27487.t1.intron3;Parent=g27487.t1;
OX465278.1_Tachina_grossa_genome_assembly,_chromosome:_5	AUGUSTUS	CDS	6848523	6848617	1	-	1	ID=g27487.t1.CDS4;Parent=g27487.t1;
OX465278.1_Tachina_grossa_genome_assembly,_chromosome:_5	AUGUSTUS	exon	6848523	6848617	.	-	.	ID=g27487.t1.exon4;Parent=g27487.t1;
OX465278.1_Tachina_grossa_genome_assembly,_chromosome:_5	AUGUSTUS	intron	6848618	6848681	1	-	.	ID=g27487.t1.intron4;Parent=g27487.t1;
OX465278.1_Tachina_grossa_genome_assembly,_chromosome:_5	AUGUSTUS	CDS	6848682	6848993	1	-	1	ID=g27487.t1.CDS5;Parent=g27487.t1;
OX465278.1_Tachina_grossa_genome_assembly,_chromosome:_5	AUGUSTUS	exon	6848682	6848993	.	-	.	ID=g27487.t1.exon5;Parent=g27487.t1;
OX465278.1_Tachina_grossa_genome_assembly,_chromosome:_5	AUGUSTUS	intron	6848994	6849077	1	-	.	ID=g27487.t1.intron5;Parent=g27487.t1;
OX465278.1_Tachina_grossa_genome_assembly,_chromosome:_5	AUGUSTUS	CDS	6849078	6849154	1	-	0	ID=g27487.t1.CDS6;Parent=g27487.t1;
OX465278.1_Tachina_grossa_genome_assembly,_chromosome:_5	AUGUSTUS	exon	6849078	6849154	.	-	.	ID=g27487.t1.exon6;Parent=g27487.t1;
OX465278.1_Tachina_grossa_genome_assembly,_chromosome:_5	AUGUSTUS	intron	6849155	6849220	1	-	.	ID=g27487.t1.intron6;Parent=g27487.t1;
OX465278.1_Tachina_grossa_genome_assembly,_chromosome:_5	AUGUSTUS	CDS	6849221	6849361	1	-	0	ID=g27487.t1.CDS7;Parent=g27487.t1;
OX465278.1_Tachina_grossa_genome_assembly,_chromosome:_5	AUGUSTUS	exon	6849221	6849361	.	-	.	ID=g27487.t1.exon7;Parent=g27487.t1;
OX465278.1_Tachina_grossa_genome_assembly,_chromosome:_5	AUGUSTUS	start_codon	6849359	6849361	.	-	0	ID=g27487.t1.start1;Parent=g27487.t1;
OX465278.1_Tachina_grossa_genome_assembly,_chromosome:_5	AUGUSTUS	mRNA	6846062	6849361	1	-	.	ID=g27487.t2;Parent=g27487;
OX465278.1_Tachina_grossa_genome_assembly,_chromosome:_5	AUGUSTUS	stop_codon	6846062	6846064	.	-	0	ID=g27487.t2.stop1;Parent=g27487.t2;
OX465278.1_Tachina_grossa_genome_assembly,_chromosome:_5	AUGUSTUS	CDS	6846062	6846200	1	-	1	ID=g27487.t2.CDS1;Parent=g27487.t2;
OX465278.1_Tachina_grossa_genome_assembly,_chromosome:_5	AUGUSTUS	exon	6846062	6846200	.	-	.	ID=g27487.t2.exon1;Parent=g27487.t2;
OX465278.1_Tachina_grossa_genome_assembly,_chromosome:_5	AUGUSTUS	intron	6846201	6846941	1	-	.	ID=g27487.t2.intron1;Parent=g27487.t2;
OX465278.1_Tachina_grossa_genome_assembly,_chromosome:_5	AUGUSTUS	CDS	6846942	6847258	1	-	0	ID=g27487.t2.CDS2;Parent=g27487.t2;
OX465278.1_Tachina_grossa_genome_assembly,_chromosome:_5	AUGUSTUS	exon	6846942	6847258	.	-	.	ID=g27487.t2.exon2;Parent=g27487.t2;
OX465278.1_Tachina_grossa_genome_assembly,_chromosome:_5	AUGUSTUS	intron	6847259	6848343	1	-	.	ID=g27487.t2.intron2;Parent=g27487.t2;
OX465278.1_Tachina_grossa_genome_assembly,_chromosome:_5	AUGUSTUS	CDS	6848344	6848432	1	-	2	ID=g27487.t2.CDS3;Parent=g27487.t2;
OX465278.1_Tachina_grossa_genome_assembly,_chromosome:_5	AUGUSTUS	exon	6848344	6848432	.	-	.	ID=g27487.t2.exon3;Parent=g27487.t2;
OX465278.1_Tachina_grossa_genome_assembly,_chromosome:_5	AUGUSTUS	intron	6848433	6848522	1	-	.	ID=g27487.t2.intron3;Parent=g27487.t2;
OX465278.1_Tachina_grossa_genome_assembly,_chromosome:_5	AUGUSTUS	CDS	6848523	6848617	1	-	1	ID=g27487.t2.CDS4;Parent=g27487.t2;
OX465278.1_Tachina_grossa_genome_assembly,_chromosome:_5	AUGUSTUS	exon	6848523	6848617	.	-	.	ID=g27487.t2.exon4;Parent=g27487.t2;
OX465278.1_Tachina_grossa_genome_assembly,_chromosome:_5	AUGUSTUS	intron	6848618	6848681	1	-	.	ID=g27487.t2.intron4;Parent=g27487.t2;
OX465278.1_Tachina_grossa_genome_assembly,_chromosome:_5	AUGUSTUS	CDS	6848682	6848993	1	-	1	ID=g27487.t2.CDS5;Parent=g27487.t2;
OX465278.1_Tachina_grossa_genome_assembly,_chromosome:_5	AUGUSTUS	exon	6848682	6848993	.	-	.	ID=g27487.t2.exon5;Parent=g27487.t2;
OX465278.1_Tachina_grossa_genome_assembly,_chromosome:_5	AUGUSTUS	intron	6848994	6849077	1	-	.	ID=g27487.t2.intron5;Parent=g27487.t2;
OX465278.1_Tachina_grossa_genome_assembly,_chromosome:_5	AUGUSTUS	CDS	6849078	6849154	1	-	0	ID=g27487.t2.CDS6;Parent=g27487.t2;
OX465278.1_Tachina_grossa_genome_assembly,_chromosome:_5	AUGUSTUS	exon	6849078	6849154	.	-	.	ID=g27487.t2.exon6;Parent=g27487.t2;
OX465278.1_Tachina_grossa_genome_assembly,_chromosome:_5	AUGUSTUS	intron	6849155	6849220	1	-	.	ID=g27487.t2.intron6;Parent=g27487.t2;
OX465278.1_Tachina_grossa_genome_assembly,_chromosome:_5	AUGUSTUS	CDS	6849221	6849361	1	-	0	ID=g27487.t2.CDS7;Parent=g27487.t2;
OX465278.1_Tachina_grossa_genome_assembly,_chromosome:_5	AUGUSTUS	exon	6849221	6849361	.	-	.	ID=g27487.t2.exon7;Parent=g27487.t2;
OX465278.1_Tachina_grossa_genome_assembly,_chromosome:_5	AUGUSTUS	start_codon	6849359	6849361	.	-	0	ID=g27487.t2.start1;Parent=g27487.t2;
OX465278.1_Tachina_grossa_genome_assembly,_chromosome:_5	AUGUSTUS	gene	6852241	6866335	.	-	.	ID=g27488;
OX465278.1_Tachina_grossa_genome_assembly,_chromosome:_5	AUGUSTUS	mRNA	6852241	6866335	0.59	-	.	ID=g27488.t1;Parent=g27488;
OX465278.1_Tachina_grossa_genome_assembly,_chromosome:_5	AUGUSTUS	stop_codon	6852241	6852243	.	-	0	ID=g27488.t1.stop1;Parent=g27488.t1;
OX465278.1_Tachina_grossa_genome_assembly,_chromosome:_5	AUGUSTUS	CDS	6852241	6852258	0.59	-	0	ID=g27488.t1.CDS1;Parent=g27488.t1;
OX465278.1_Tachina_grossa_genome_assembly,_chromosome:_5	AUGUSTUS	exon	6852241	6852258	.	-	.	ID=g27488.t1.exon1;Parent=g27488.t1;
OX465278.1_Tachina_grossa_genome_assembly,_chromosome:_5	AUGUSTUS	intron	6852259	6857508	0.59	-	.	ID=g27488.t1.intron1;Parent=g27488.t1;
OX465278.1_Tachina_grossa_genome_assembly,_chromosome:_5	AUGUSTUS	CDS	6857509	6857604	0.98	-	0	ID=g27488.t1.CDS2;Parent=g27488.t1;
OX465278.1_Tachina_grossa_genome_assembly,_chromosome:_5	AUGUSTUS	exon	6857509	6857604	.	-	.	ID=g27488.t1.exon2;Parent=g27488.t1;
OX465278.1_Tachina_grossa_genome_assembly,_chromosome:_5	AUGUSTUS	intron	6857605	6862184	1	-	.	ID=g27488.t1.intron2;Parent=g27488.t1;
OX465278.1_Tachina_grossa_genome_assembly,_chromosome:_5	AUGUSTUS	CDS	6862185	6862337	1	-	0	ID=g27488.t1.CDS3;Parent=g27488.t1;
OX465278.1_Tachina_grossa_genome_assembly,_chromosome:_5	AUGUSTUS	exon	6862185	6862337	.	-	.	ID=g27488.t1.exon3;Parent=g27488.t1;
OX465278.1_Tachina_grossa_genome_assembly,_chromosome:_5	AUGUSTUS	intron	6862338	6862379	1	-	.	ID=g27488.t1.intron3;Parent=g27488.t1;
OX465278.1_Tachina_grossa_genome_assembly,_chromosome:_5	AUGUSTUS	CDS	6862380	6862516	1	-	2	ID=g27488.t1.CDS4;Parent=g27488.t1;
OX465278.1_Tachina_grossa_genome_assembly,_chromosome:_5	AUGUSTUS	exon	6862380	6862516	.	-	.	ID=g27488.t1.exon4;Parent=g27488.t1;
OX465278.1_Tachina_grossa_genome_assembly,_chromosome:_5	AUGUSTUS	intron	6862517	6864860	1	-	.	ID=g27488.t1.intron4;Parent=g27488.t1;
OX465278.1_Tachina_grossa_genome_assembly,_chromosome:_5	AUGUSTUS	CDS	6864861	6865024	1	-	1	ID=g27488.t1.CDS5;Parent=g27488.t1;
OX465278.1_Tachina_grossa_genome_assembly,_chromosome:_5	AUGUSTUS	exon	6864861	6865024	.	-	.	ID=g27488.t1.exon5;Parent=g27488.t1;
OX465278.1_Tachina_grossa_genome_assembly,_chromosome:_5	AUGUSTUS	intron	6865025	6865085	1	-	.	ID=g27488.t1.intron5;Parent=g27488.t1;
OX465278.1_Tachina_grossa_genome_assembly,_chromosome:_5	AUGUSTUS	CDS	6865086	6865324	1	-	0	ID=g27488.t1.CDS6;Parent=g27488.t1;
OX465278.1_Tachina_grossa_genome_assembly,_chromosome:_5	AUGUSTUS	exon	6865086	6865324	.	-	.	ID=g27488.t1.exon6;Parent=g27488.t1;
OX465278.1_Tachina_grossa_genome_assembly,_chromosome:_5	AUGUSTUS	intron	6865325	6866017	1	-	.	ID=g27488.t1.intron6;Parent=g27488.t1;
OX465278.1_Tachina_grossa_genome_assembly,_chromosome:_5	AUGUSTUS	CDS	6866018	6866198	1	-	1	ID=g27488.t1.CDS7;Parent=g27488.t1;
OX465278.1_Tachina_grossa_genome_assembly,_chromosome:_5	AUGUSTUS	exon	6866018	6866198	.	-	.	ID=g27488.t1.exon7;Parent=g27488.t1;
OX465278.1_Tachina_grossa_genome_assembly,_chromosome:_5	AUGUSTUS	intron	6866199	6866306	1	-	.	ID=g27488.t1.intron7;Parent=g27488.t1;
OX465278.1_Tachina_grossa_genome_assembly,_chromosome:_5	AUGUSTUS	CDS	6866307	6866335	0.99	-	0	ID=g27488.t1.CDS8;Parent=g27488.t1;
OX465278.1_Tachina_grossa_genome_assembly,_chromosome:_5	AUGUSTUS	exon	6866307	6866335	.	-	.	ID=g27488.t1.exon8;Parent=g27488.t1;
OX465278.1_Tachina_grossa_genome_assembly,_chromosome:_5	AUGUSTUS	start_codon	6866333	6866335	.	-	0	ID=g27488.t1.start1;Parent=g27488.t1;
OX465278.1_Tachina_grossa_genome_assembly,_chromosome:_5	AUGUSTUS	mRNA	6852241	6866335	0.54	-	.	ID=g27488.t2;Parent=g27488;
OX465278.1_Tachina_grossa_genome_assembly,_chromosome:_5	AUGUSTUS	stop_codon	6852241	6852243	.	-	0	ID=g27488.t2.stop1;Parent=g27488.t2;
OX465278.1_Tachina_grossa_genome_assembly,_chromosome:_5	AUGUSTUS	CDS	6852241	6852258	0.62	-	0	ID=g27488.t2.CDS1;Parent=g27488.t2;
OX465278.1_Tachina_grossa_genome_assembly,_chromosome:_5	AUGUSTUS	exon	6852241	6852258	.	-	.	ID=g27488.t2.exon1;Parent=g27488.t2;
OX465278.1_Tachina_grossa_genome_assembly,_chromosome:_5	AUGUSTUS	intron	6852259	6857508	0.62	-	.	ID=g27488.t2.intron1;Parent=g27488.t2;
OX465278.1_Tachina_grossa_genome_assembly,_chromosome:_5	AUGUSTUS	CDS	6857509	6857604	0.99	-	0	ID=g27488.t2.CDS2;Parent=g27488.t2;
OX465278.1_Tachina_grossa_genome_assembly,_chromosome:_5	AUGUSTUS	exon	6857509	6857604	.	-	.	ID=g27488.t2.exon2;Parent=g27488.t2;
OX465278.1_Tachina_grossa_genome_assembly,_chromosome:_5	AUGUSTUS	intron	6857605	6862184	1	-	.	ID=g27488.t2.intron2;Parent=g27488.t2;
OX465278.1_Tachina_grossa_genome_assembly,_chromosome:_5	AUGUSTUS	CDS	6862185	6862337	1	-	0	ID=g27488.t2.CDS3;Parent=g27488.t2;
OX465278.1_Tachina_grossa_genome_assembly,_chromosome:_5	AUGUSTUS	exon	6862185	6862337	.	-	.	ID=g27488.t2.exon3;Parent=g27488.t2;
OX465278.1_Tachina_grossa_genome_assembly,_chromosome:_5	AUGUSTUS	intron	6862338	6862379	1	-	.	ID=g27488.t2.intron3;Parent=g27488.t2;
OX465278.1_Tachina_grossa_genome_assembly,_chromosome:_5	AUGUSTUS	CDS	6862380	6862516	1	-	2	ID=g27488.t2.CDS4;Parent=g27488.t2;
OX465278.1_Tachina_grossa_genome_assembly,_chromosome:_5	AUGUSTUS	exon	6862380	6862516	.	-	.	ID=g27488.t2.exon4;Parent=g27488.t2;
OX465278.1_Tachina_grossa_genome_assembly,_chromosome:_5	AUGUSTUS	intron	6862517	6864860	1	-	.	ID=g27488.t2.intron4;Parent=g27488.t2;
OX465278.1_Tachina_grossa_genome_assembly,_chromosome:_5	AUGUSTUS	CDS	6864861	6865024	1	-	1	ID=g27488.t2.CDS5;Parent=g27488.t2;
OX465278.1_Tachina_grossa_genome_assembly,_chromosome:_5	AUGUSTUS	exon	6864861	6865024	.	-	.	ID=g27488.t2.exon5;Parent=g27488.t2;
OX465278.1_Tachina_grossa_genome_assembly,_chromosome:_5	AUGUSTUS	intron	6865025	6865085	1	-	.	ID=g27488.t2.intron5;Parent=g27488.t2;
OX465278.1_Tachina_grossa_genome_assembly,_chromosome:_5	AUGUSTUS	CDS	6865086	6865324	1	-	0	ID=g27488.t2.CDS6;Parent=g27488.t2;
OX465278.1_Tachina_grossa_genome_assembly,_chromosome:_5	AUGUSTUS	exon	6865086	6865324	.	-	.	ID=g27488.t2.exon6;Parent=g27488.t2;
OX465278.1_Tachina_grossa_genome_assembly,_chromosome:_5	AUGUSTUS	intron	6865325	6866029	0.82	-	.	ID=g27488.t2.intron6;Parent=g27488.t2;
OX465278.1_Tachina_grossa_genome_assembly,_chromosome:_5	AUGUSTUS	CDS	6866030	6866198	0.82	-	1	ID=g27488.t2.CDS7;Parent=g27488.t2;
OX465278.1_Tachina_grossa_genome_assembly,_chromosome:_5	AUGUSTUS	exon	6866030	6866198	.	-	.	ID=g27488.t2.exon7;Parent=g27488.t2;
OX465278.1_Tachina_grossa_genome_assembly,_chromosome:_5	AUGUSTUS	intron	6866199	6866306	1	-	.	ID=g27488.t2.intron7;Parent=g27488.t2;
OX465278.1_Tachina_grossa_genome_assembly,_chromosome:_5	AUGUSTUS	CDS	6866307	6866335	1	-	0	ID=g27488.t2.CDS8;Parent=g27488.t2;
OX465278.1_Tachina_grossa_genome_assembly,_chromosome:_5	AUGUSTUS	exon	6866307	6866335	.	-	.	ID=g27488.t2.exon8;Parent=g27488.t2;
OX465278.1_Tachina_grossa_genome_assembly,_chromosome:_5	AUGUSTUS	start_codon	6866333	6866335	.	-	0	ID=g27488.t2.start1;Parent=g27488.t2;
OX465278.1_Tachina_grossa_genome_assembly,_chromosome:_5	AUGUSTUS	gene	6878294	6880201	.	+	.	ID=g27489;
OX465278.1_Tachina_grossa_genome_assembly,_chromosome:_5	AUGUSTUS	mRNA	6878294	6880201	1	+	.	ID=g27489.t1;Parent=g27489;
OX465278.1_Tachina_grossa_genome_assembly,_chromosome:_5	AUGUSTUS	start_codon	6878294	6878296	.	+	0	ID=g27489.t1.start1;Parent=g27489.t1;
OX465278.1_Tachina_grossa_genome_assembly,_chromosome:_5	AUGUSTUS	CDS	6878294	6878705	1	+	0	ID=g27489.t1.CDS1;Parent=g27489.t1;
OX465278.1_Tachina_grossa_genome_assembly,_chromosome:_5	AUGUSTUS	exon	6878294	6878705	.	+	.	ID=g27489.t1.exon1;Parent=g27489.t1;
OX465278.1_Tachina_grossa_genome_assembly,_chromosome:_5	AUGUSTUS	intron	6878706	6878765	1	+	.	ID=g27489.t1.intron1;Parent=g27489.t1;
OX465278.1_Tachina_grossa_genome_assembly,_chromosome:_5	AUGUSTUS	CDS	6878766	6880201	1	+	2	ID=g27489.t1.CDS2;Parent=g27489.t1;
OX465278.1_Tachina_grossa_genome_assembly,_chromosome:_5	AUGUSTUS	exon	6878766	6880201	.	+	.	ID=g27489.t1.exon2;Parent=g27489.t1;
OX465278.1_Tachina_grossa_genome_assembly,_chromosome:_5	AUGUSTUS	stop_codon	6880199	6880201	.	+	0	ID=g27489.t1.stop1;Parent=g27489.t1;
OX465278.1_Tachina_grossa_genome_assembly,_chromosome:_5	AUGUSTUS	gene	6892109	6895872	.	-	.	ID=g27490;
OX465278.1_Tachina_grossa_genome_assembly,_chromosome:_5	AUGUSTUS	mRNA	6892109	6895872	0.26	-	.	ID=g27490.t1;Parent=g27490;
OX465278.1_Tachina_grossa_genome_assembly,_chromosome:_5	AUGUSTUS	stop_codon	6892109	6892111	.	-	0	ID=g27490.t1.stop1;Parent=g27490.t1;
OX465278.1_Tachina_grossa_genome_assembly,_chromosome:_5	AUGUSTUS	CDS	6892109	6894407	1	-	1	ID=g27490.t1.CDS1;Parent=g27490.t1;
OX465278.1_Tachina_grossa_genome_assembly,_chromosome:_5	AUGUSTUS	exon	6892109	6894407	.	-	.	ID=g27490.t1.exon1;Parent=g27490.t1;
OX465278.1_Tachina_grossa_genome_assembly,_chromosome:_5	AUGUSTUS	intron	6894408	6895789	0.26	-	.	ID=g27490.t1.intron1;Parent=g27490.t1;
OX465278.1_Tachina_grossa_genome_assembly,_chromosome:_5	AUGUSTUS	CDS	6895790	6895872	0.26	-	0	ID=g27490.t1.CDS2;Parent=g27490.t1;
OX465278.1_Tachina_grossa_genome_assembly,_chromosome:_5	AUGUSTUS	exon	6895790	6895872	.	-	.	ID=g27490.t1.exon2;Parent=g27490.t1;
OX465278.1_Tachina_grossa_genome_assembly,_chromosome:_5	AUGUSTUS	start_codon	6895870	6895872	.	-	0	ID=g27490.t1.start1;Parent=g27490.t1;
OX465278.1_Tachina_grossa_genome_assembly,_chromosome:_5	AUGUSTUS	gene	6930847	6937846	.	-	.	ID=g27491;
OX465278.1_Tachina_grossa_genome_assembly,_chromosome:_5	AUGUSTUS	mRNA	6930847	6937846	1	-	.	ID=g27491.t1;Parent=g27491;
OX465278.1_Tachina_grossa_genome_assembly,_chromosome:_5	AUGUSTUS	stop_codon	6930847	6930849	.	-	0	ID=g27491.t1.stop1;Parent=g27491.t1;
OX465278.1_Tachina_grossa_genome_assembly,_chromosome:_5	AUGUSTUS	CDS	6930847	6931237	1	-	1	ID=g27491.t1.CDS1;Parent=g27491.t1;
OX465278.1_Tachina_grossa_genome_assembly,_chromosome:_5	AUGUSTUS	exon	6930847	6931237	.	-	.	ID=g27491.t1.exon1;Parent=g27491.t1;
OX465278.1_Tachina_grossa_genome_assembly,_chromosome:_5	AUGUSTUS	intron	6931238	6931305	1	-	.	ID=g27491.t1.intron1;Parent=g27491.t1;
OX465278.1_Tachina_grossa_genome_assembly,_chromosome:_5	AUGUSTUS	CDS	6931306	6932006	1	-	0	ID=g27491.t1.CDS2;Parent=g27491.t1;
OX465278.1_Tachina_grossa_genome_assembly,_chromosome:_5	AUGUSTUS	exon	6931306	6932006	.	-	.	ID=g27491.t1.exon2;Parent=g27491.t1;
OX465278.1_Tachina_grossa_genome_assembly,_chromosome:_5	AUGUSTUS	intron	6932007	6932329	1	-	.	ID=g27491.t1.intron2;Parent=g27491.t1;
OX465278.1_Tachina_grossa_genome_assembly,_chromosome:_5	AUGUSTUS	CDS	6932330	6932519	1	-	1	ID=g27491.t1.CDS3;Parent=g27491.t1;
OX465278.1_Tachina_grossa_genome_assembly,_chromosome:_5	AUGUSTUS	exon	6932330	6932519	.	-	.	ID=g27491.t1.exon3;Parent=g27491.t1;
OX465278.1_Tachina_grossa_genome_assembly,_chromosome:_5	AUGUSTUS	intron	6932520	6932831	1	-	.	ID=g27491.t1.intron3;Parent=g27491.t1;
OX465278.1_Tachina_grossa_genome_assembly,_chromosome:_5	AUGUSTUS	CDS	6932832	6932926	1	-	0	ID=g27491.t1.CDS4;Parent=g27491.t1;
OX465278.1_Tachina_grossa_genome_assembly,_chromosome:_5	AUGUSTUS	exon	6932832	6932926	.	-	.	ID=g27491.t1.exon4;Parent=g27491.t1;
OX465278.1_Tachina_grossa_genome_assembly,_chromosome:_5	AUGUSTUS	intron	6932927	6934042	1	-	.	ID=g27491.t1.intron4;Parent=g27491.t1;
OX465278.1_Tachina_grossa_genome_assembly,_chromosome:_5	AUGUSTUS	CDS	6934043	6934654	1	-	0	ID=g27491.t1.CDS5;Parent=g27491.t1;
OX465278.1_Tachina_grossa_genome_assembly,_chromosome:_5	AUGUSTUS	exon	6934043	6934654	.	-	.	ID=g27491.t1.exon5;Parent=g27491.t1;
OX465278.1_Tachina_grossa_genome_assembly,_chromosome:_5	AUGUSTUS	intron	6934655	6934727	1	-	.	ID=g27491.t1.intron5;Parent=g27491.t1;
OX465278.1_Tachina_grossa_genome_assembly,_chromosome:_5	AUGUSTUS	CDS	6934728	6934982	1	-	0	ID=g27491.t1.CDS6;Parent=g27491.t1;
OX465278.1_Tachina_grossa_genome_assembly,_chromosome:_5	AUGUSTUS	exon	6934728	6934982	.	-	.	ID=g27491.t1.exon6;Parent=g27491.t1;
OX465278.1_Tachina_grossa_genome_assembly,_chromosome:_5	AUGUSTUS	intron	6934983	6935048	1	-	.	ID=g27491.t1.intron6;Parent=g27491.t1;
OX465278.1_Tachina_grossa_genome_assembly,_chromosome:_5	AUGUSTUS	CDS	6935049	6935193	1	-	1	ID=g27491.t1.CDS7;Parent=g27491.t1;
OX465278.1_Tachina_grossa_genome_assembly,_chromosome:_5	AUGUSTUS	exon	6935049	6935193	.	-	.	ID=g27491.t1.exon7;Parent=g27491.t1;
OX465278.1_Tachina_grossa_genome_assembly,_chromosome:_5	AUGUSTUS	intron	6935194	6935280	1	-	.	ID=g27491.t1.intron7;Parent=g27491.t1;
OX465278.1_Tachina_grossa_genome_assembly,_chromosome:_5	AUGUSTUS	CDS	6935281	6935585	1	-	0	ID=g27491.t1.CDS8;Parent=g27491.t1;
OX465278.1_Tachina_grossa_genome_assembly,_chromosome:_5	AUGUSTUS	exon	6935281	6935585	.	-	.	ID=g27491.t1.exon8;Parent=g27491.t1;
OX465278.1_Tachina_grossa_genome_assembly,_chromosome:_5	AUGUSTUS	intron	6935586	6935654	1	-	.	ID=g27491.t1.intron8;Parent=g27491.t1;
OX465278.1_Tachina_grossa_genome_assembly,_chromosome:_5	AUGUSTUS	CDS	6935655	6935807	1	-	0	ID=g27491.t1.CDS9;Parent=g27491.t1;
OX465278.1_Tachina_grossa_genome_assembly,_chromosome:_5	AUGUSTUS	exon	6935655	6935807	.	-	.	ID=g27491.t1.exon9;Parent=g27491.t1;
OX465278.1_Tachina_grossa_genome_assembly,_chromosome:_5	AUGUSTUS	intron	6935808	6937267	1	-	.	ID=g27491.t1.intron9;Parent=g27491.t1;
OX465278.1_Tachina_grossa_genome_assembly,_chromosome:_5	AUGUSTUS	CDS	6937268	6937437	1	-	2	ID=g27491.t1.CDS10;Parent=g27491.t1;
OX465278.1_Tachina_grossa_genome_assembly,_chromosome:_5	AUGUSTUS	exon	6937268	6937437	.	-	.	ID=g27491.t1.exon10;Parent=g27491.t1;
OX465278.1_Tachina_grossa_genome_assembly,_chromosome:_5	AUGUSTUS	intron	6937438	6937496	1	-	.	ID=g27491.t1.intron10;Parent=g27491.t1;
OX465278.1_Tachina_grossa_genome_assembly,_chromosome:_5	AUGUSTUS	CDS	6937497	6937657	1	-	1	ID=g27491.t1.CDS11;Parent=g27491.t1;
OX465278.1_Tachina_grossa_genome_assembly,_chromosome:_5	AUGUSTUS	exon	6937497	6937657	.	-	.	ID=g27491.t1.exon11;Parent=g27491.t1;
OX465278.1_Tachina_grossa_genome_assembly,_chromosome:_5	AUGUSTUS	intron	6937658	6937724	1	-	.	ID=g27491.t1.intron11;Parent=g27491.t1;
OX465278.1_Tachina_grossa_genome_assembly,_chromosome:_5	AUGUSTUS	CDS	6937725	6937846	1	-	0	ID=g27491.t1.CDS12;Parent=g27491.t1;
OX465278.1_Tachina_grossa_genome_assembly,_chromosome:_5	AUGUSTUS	exon	6937725	6937846	.	-	.	ID=g27491.t1.exon12;Parent=g27491.t1;
OX465278.1_Tachina_grossa_genome_assembly,_chromosome:_5	AUGUSTUS	start_codon	6937844	6937846	.	-	0	ID=g27491.t1.start1;Parent=g27491.t1;
OX465278.1_Tachina_grossa_genome_assembly,_chromosome:_5	AUGUSTUS	gene	6939496	6940692	.	+	.	ID=g27492;
OX465278.1_Tachina_grossa_genome_assembly,_chromosome:_5	AUGUSTUS	mRNA	6939496	6940692	1	+	.	ID=g27492.t1;Parent=g27492;
OX465278.1_Tachina_grossa_genome_assembly,_chromosome:_5	AUGUSTUS	start_codon	6939496	6939498	.	+	0	ID=g27492.t1.start1;Parent=g27492.t1;
OX465278.1_Tachina_grossa_genome_assembly,_chromosome:_5	AUGUSTUS	CDS	6939496	6940692	1	+	0	ID=g27492.t1.CDS1;Parent=g27492.t1;
OX465278.1_Tachina_grossa_genome_assembly,_chromosome:_5	AUGUSTUS	exon	6939496	6940692	.	+	.	ID=g27492.t1.exon1;Parent=g27492.t1;
OX465278.1_Tachina_grossa_genome_assembly,_chromosome:_5	AUGUSTUS	stop_codon	6940690	6940692	.	+	0	ID=g27492.t1.stop1;Parent=g27492.t1;
OX465278.1_Tachina_grossa_genome_assembly,_chromosome:_5	AUGUSTUS	gene	6970274	6975805	.	+	.	ID=g27493;
OX465278.1_Tachina_grossa_genome_assembly,_chromosome:_5	AUGUSTUS	mRNA	6970274	6975805	1	+	.	ID=g27493.t1;Parent=g27493;
OX465278.1_Tachina_grossa_genome_assembly,_chromosome:_5	AUGUSTUS	start_codon	6970274	6970276	.	+	0	ID=g27493.t1.start1;Parent=g27493.t1;
OX465278.1_Tachina_grossa_genome_assembly,_chromosome:_5	AUGUSTUS	CDS	6970274	6970351	1	+	0	ID=g27493.t1.CDS1;Parent=g27493.t1;
OX465278.1_Tachina_grossa_genome_assembly,_chromosome:_5	AUGUSTUS	exon	6970274	6970351	.	+	.	ID=g27493.t1.exon1;Parent=g27493.t1;
OX465278.1_Tachina_grossa_genome_assembly,_chromosome:_5	AUGUSTUS	intron	6970352	6972162	1	+	.	ID=g27493.t1.intron1;Parent=g27493.t1;
OX465278.1_Tachina_grossa_genome_assembly,_chromosome:_5	AUGUSTUS	CDS	6972163	6972322	1	+	0	ID=g27493.t1.CDS2;Parent=g27493.t1;
OX465278.1_Tachina_grossa_genome_assembly,_chromosome:_5	AUGUSTUS	exon	6972163	6972322	.	+	.	ID=g27493.t1.exon2;Parent=g27493.t1;
OX465278.1_Tachina_grossa_genome_assembly,_chromosome:_5	AUGUSTUS	intron	6972323	6972395	1	+	.	ID=g27493.t1.intron2;Parent=g27493.t1;
OX465278.1_Tachina_grossa_genome_assembly,_chromosome:_5	AUGUSTUS	CDS	6972396	6972420	1	+	2	ID=g27493.t1.CDS3;Parent=g27493.t1;
OX465278.1_Tachina_grossa_genome_assembly,_chromosome:_5	AUGUSTUS	exon	6972396	6972420	.	+	.	ID=g27493.t1.exon3;Parent=g27493.t1;
OX465278.1_Tachina_grossa_genome_assembly,_chromosome:_5	AUGUSTUS	intron	6972421	6972479	1	+	.	ID=g27493.t1.intron3;Parent=g27493.t1;
OX465278.1_Tachina_grossa_genome_assembly,_chromosome:_5	AUGUSTUS	CDS	6972480	6972673	1	+	1	ID=g27493.t1.CDS4;Parent=g27493.t1;
OX465278.1_Tachina_grossa_genome_assembly,_chromosome:_5	AUGUSTUS	exon	6972480	6972673	.	+	.	ID=g27493.t1.exon4;Parent=g27493.t1;
OX465278.1_Tachina_grossa_genome_assembly,_chromosome:_5	AUGUSTUS	intron	6972674	6972741	1	+	.	ID=g27493.t1.intron4;Parent=g27493.t1;
OX465278.1_Tachina_grossa_genome_assembly,_chromosome:_5	AUGUSTUS	CDS	6972742	6973775	1	+	2	ID=g27493.t1.CDS5;Parent=g27493.t1;
OX465278.1_Tachina_grossa_genome_assembly,_chromosome:_5	AUGUSTUS	exon	6972742	6973775	.	+	.	ID=g27493.t1.exon5;Parent=g27493.t1;
OX465278.1_Tachina_grossa_genome_assembly,_chromosome:_5	AUGUSTUS	intron	6973776	6974729	1	+	.	ID=g27493.t1.intron5;Parent=g27493.t1;
OX465278.1_Tachina_grossa_genome_assembly,_chromosome:_5	AUGUSTUS	CDS	6974730	6974918	1	+	0	ID=g27493.t1.CDS6;Parent=g27493.t1;
OX465278.1_Tachina_grossa_genome_assembly,_chromosome:_5	AUGUSTUS	exon	6974730	6974918	.	+	.	ID=g27493.t1.exon6;Parent=g27493.t1;
OX465278.1_Tachina_grossa_genome_assembly,_chromosome:_5	AUGUSTUS	intron	6974919	6975670	1	+	.	ID=g27493.t1.intron6;Parent=g27493.t1;
OX465278.1_Tachina_grossa_genome_assembly,_chromosome:_5	AUGUSTUS	CDS	6975671	6975805	1	+	0	ID=g27493.t1.CDS7;Parent=g27493.t1;
OX465278.1_Tachina_grossa_genome_assembly,_chromosome:_5	AUGUSTUS	exon	6975671	6975805	.	+	.	ID=g27493.t1.exon7;Parent=g27493.t1;
OX465278.1_Tachina_grossa_genome_assembly,_chromosome:_5	AUGUSTUS	stop_codon	6975803	6975805	.	+	0	ID=g27493.t1.stop1;Parent=g27493.t1;
OX465278.1_Tachina_grossa_genome_assembly,_chromosome:_5	AUGUSTUS	gene	6979132	6981343	.	-	.	ID=g27494;
OX465278.1_Tachina_grossa_genome_assembly,_chromosome:_5	AUGUSTUS	mRNA	6979132	6981343	1	-	.	ID=g27494.t1;Parent=g27494;
OX465278.1_Tachina_grossa_genome_assembly,_chromosome:_5	AUGUSTUS	stop_codon	6979132	6979134	.	-	0	ID=g27494.t1.stop1;Parent=g27494.t1;
OX465278.1_Tachina_grossa_genome_assembly,_chromosome:_5	AUGUSTUS	CDS	6979132	6979369	1	-	1	ID=g27494.t1.CDS1;Parent=g27494.t1;
OX465278.1_Tachina_grossa_genome_assembly,_chromosome:_5	AUGUSTUS	exon	6979132	6979369	.	-	.	ID=g27494.t1.exon1;Parent=g27494.t1;
OX465278.1_Tachina_grossa_genome_assembly,_chromosome:_5	AUGUSTUS	intron	6979370	6980217	1	-	.	ID=g27494.t1.intron1;Parent=g27494.t1;
OX465278.1_Tachina_grossa_genome_assembly,_chromosome:_5	AUGUSTUS	CDS	6980218	6980340	1	-	1	ID=g27494.t1.CDS2;Parent=g27494.t1;
OX465278.1_Tachina_grossa_genome_assembly,_chromosome:_5	AUGUSTUS	exon	6980218	6980340	.	-	.	ID=g27494.t1.exon2;Parent=g27494.t1;
OX465278.1_Tachina_grossa_genome_assembly,_chromosome:_5	AUGUSTUS	intron	6980341	6980420	1	-	.	ID=g27494.t1.intron2;Parent=g27494.t1;
OX465278.1_Tachina_grossa_genome_assembly,_chromosome:_5	AUGUSTUS	CDS	6980421	6980844	1	-	2	ID=g27494.t1.CDS3;Parent=g27494.t1;
OX465278.1_Tachina_grossa_genome_assembly,_chromosome:_5	AUGUSTUS	exon	6980421	6980844	.	-	.	ID=g27494.t1.exon3;Parent=g27494.t1;
OX465278.1_Tachina_grossa_genome_assembly,_chromosome:_5	AUGUSTUS	intron	6980845	6980895	1	-	.	ID=g27494.t1.intron3;Parent=g27494.t1;
OX465278.1_Tachina_grossa_genome_assembly,_chromosome:_5	AUGUSTUS	CDS	6980896	6981158	1	-	1	ID=g27494.t1.CDS4;Parent=g27494.t1;
OX465278.1_Tachina_grossa_genome_assembly,_chromosome:_5	AUGUSTUS	exon	6980896	6981158	.	-	.	ID=g27494.t1.exon4;Parent=g27494.t1;
OX465278.1_Tachina_grossa_genome_assembly,_chromosome:_5	AUGUSTUS	intron	6981159	6981215	1	-	.	ID=g27494.t1.intron4;Parent=g27494.t1;
OX465278.1_Tachina_grossa_genome_assembly,_chromosome:_5	AUGUSTUS	CDS	6981216	6981343	1	-	0	ID=g27494.t1.CDS5;Parent=g27494.t1;
OX465278.1_Tachina_grossa_genome_assembly,_chromosome:_5	AUGUSTUS	exon	6981216	6981343	.	-	.	ID=g27494.t1.exon5;Parent=g27494.t1;
OX465278.1_Tachina_grossa_genome_assembly,_chromosome:_5	AUGUSTUS	start_codon	6981341	6981343	.	-	0	ID=g27494.t1.start1;Parent=g27494.t1;
OX465278.1_Tachina_grossa_genome_assembly,_chromosome:_5	AUGUSTUS	gene	6981916	6983736	.	-	.	ID=g27495;
OX465278.1_Tachina_grossa_genome_assembly,_chromosome:_5	AUGUSTUS	mRNA	6981916	6983736	1	-	.	ID=g27495.t1;Parent=g27495;
OX465278.1_Tachina_grossa_genome_assembly,_chromosome:_5	AUGUSTUS	stop_codon	6981916	6981918	.	-	0	ID=g27495.t1.stop1;Parent=g27495.t1;
OX465278.1_Tachina_grossa_genome_assembly,_chromosome:_5	AUGUSTUS	CDS	6981916	6982044	1	-	0	ID=g27495.t1.CDS1;Parent=g27495.t1;
OX465278.1_Tachina_grossa_genome_assembly,_chromosome:_5	AUGUSTUS	exon	6981916	6982044	.	-	.	ID=g27495.t1.exon1;Parent=g27495.t1;
OX465278.1_Tachina_grossa_genome_assembly,_chromosome:_5	AUGUSTUS	intron	6982045	6982104	1	-	.	ID=g27495.t1.intron1;Parent=g27495.t1;
OX465278.1_Tachina_grossa_genome_assembly,_chromosome:_5	AUGUSTUS	CDS	6982105	6982528	1	-	1	ID=g27495.t1.CDS2;Parent=g27495.t1;
OX465278.1_Tachina_grossa_genome_assembly,_chromosome:_5	AUGUSTUS	exon	6982105	6982528	.	-	.	ID=g27495.t1.exon2;Parent=g27495.t1;
OX465278.1_Tachina_grossa_genome_assembly,_chromosome:_5	AUGUSTUS	intron	6982529	6982598	1	-	.	ID=g27495.t1.intron2;Parent=g27495.t1;
OX465278.1_Tachina_grossa_genome_assembly,_chromosome:_5	AUGUSTUS	CDS	6982599	6983590	1	-	0	ID=g27495.t1.CDS3;Parent=g27495.t1;
OX465278.1_Tachina_grossa_genome_assembly,_chromosome:_5	AUGUSTUS	exon	6982599	6983590	.	-	.	ID=g27495.t1.exon3;Parent=g27495.t1;
OX465278.1_Tachina_grossa_genome_assembly,_chromosome:_5	AUGUSTUS	intron	6983591	6983664	1	-	.	ID=g27495.t1.intron3;Parent=g27495.t1;
OX465278.1_Tachina_grossa_genome_assembly,_chromosome:_5	AUGUSTUS	CDS	6983665	6983736	1	-	0	ID=g27495.t1.CDS4;Parent=g27495.t1;
OX465278.1_Tachina_grossa_genome_assembly,_chromosome:_5	AUGUSTUS	exon	6983665	6983736	.	-	.	ID=g27495.t1.exon4;Parent=g27495.t1;
OX465278.1_Tachina_grossa_genome_assembly,_chromosome:_5	AUGUSTUS	start_codon	6983734	6983736	.	-	0	ID=g27495.t1.start1;Parent=g27495.t1;
OX465278.1_Tachina_grossa_genome_assembly,_chromosome:_5	AUGUSTUS	gene	6984471	6990133	.	+	.	ID=g27496;
OX465278.1_Tachina_grossa_genome_assembly,_chromosome:_5	AUGUSTUS	mRNA	6984471	6990133	1	+	.	ID=g27496.t1;Parent=g27496;
OX465278.1_Tachina_grossa_genome_assembly,_chromosome:_5	AUGUSTUS	start_codon	6984471	6984473	.	+	0	ID=g27496.t1.start1;Parent=g27496.t1;
OX465278.1_Tachina_grossa_genome_assembly,_chromosome:_5	AUGUSTUS	CDS	6984471	6984560	1	+	0	ID=g27496.t1.CDS1;Parent=g27496.t1;
OX465278.1_Tachina_grossa_genome_assembly,_chromosome:_5	AUGUSTUS	exon	6984471	6984560	.	+	.	ID=g27496.t1.exon1;Parent=g27496.t1;
OX465278.1_Tachina_grossa_genome_assembly,_chromosome:_5	AUGUSTUS	intron	6984561	6984708	1	+	.	ID=g27496.t1.intron1;Parent=g27496.t1;
OX465278.1_Tachina_grossa_genome_assembly,_chromosome:_5	AUGUSTUS	CDS	6984709	6984755	1	+	0	ID=g27496.t1.CDS2;Parent=g27496.t1;
OX465278.1_Tachina_grossa_genome_assembly,_chromosome:_5	AUGUSTUS	exon	6984709	6984755	.	+	.	ID=g27496.t1.exon2;Parent=g27496.t1;
OX465278.1_Tachina_grossa_genome_assembly,_chromosome:_5	AUGUSTUS	intron	6984756	6988016	1	+	.	ID=g27496.t1.intron2;Parent=g27496.t1;
OX465278.1_Tachina_grossa_genome_assembly,_chromosome:_5	AUGUSTUS	CDS	6988017	6988595	1	+	1	ID=g27496.t1.CDS3;Parent=g27496.t1;
OX465278.1_Tachina_grossa_genome_assembly,_chromosome:_5	AUGUSTUS	exon	6988017	6988595	.	+	.	ID=g27496.t1.exon3;Parent=g27496.t1;
OX465278.1_Tachina_grossa_genome_assembly,_chromosome:_5	AUGUSTUS	intron	6988596	6988655	1	+	.	ID=g27496.t1.intron3;Parent=g27496.t1;
OX465278.1_Tachina_grossa_genome_assembly,_chromosome:_5	AUGUSTUS	CDS	6988656	6989760	1	+	1	ID=g27496.t1.CDS4;Parent=g27496.t1;
OX465278.1_Tachina_grossa_genome_assembly,_chromosome:_5	AUGUSTUS	exon	6988656	6989760	.	+	.	ID=g27496.t1.exon4;Parent=g27496.t1;
OX465278.1_Tachina_grossa_genome_assembly,_chromosome:_5	AUGUSTUS	intron	6989761	6989825	1	+	.	ID=g27496.t1.intron4;Parent=g27496.t1;
OX465278.1_Tachina_grossa_genome_assembly,_chromosome:_5	AUGUSTUS	CDS	6989826	6989966	1	+	0	ID=g27496.t1.CDS5;Parent=g27496.t1;
OX465278.1_Tachina_grossa_genome_assembly,_chromosome:_5	AUGUSTUS	exon	6989826	6989966	.	+	.	ID=g27496.t1.exon5;Parent=g27496.t1;
OX465278.1_Tachina_grossa_genome_assembly,_chromosome:_5	AUGUSTUS	intron	6989967	6990043	1	+	.	ID=g27496.t1.intron5;Parent=g27496.t1;
OX465278.1_Tachina_grossa_genome_assembly,_chromosome:_5	AUGUSTUS	CDS	6990044	6990133	1	+	0	ID=g27496.t1.CDS6;Parent=g27496.t1;
OX465278.1_Tachina_grossa_genome_assembly,_chromosome:_5	AUGUSTUS	exon	6990044	6990133	.	+	.	ID=g27496.t1.exon6;Parent=g27496.t1;
OX465278.1_Tachina_grossa_genome_assembly,_chromosome:_5	AUGUSTUS	stop_codon	6990131	6990133	.	+	0	ID=g27496.t1.stop1;Parent=g27496.t1;
OX465278.1_Tachina_grossa_genome_assembly,_chromosome:_5	AUGUSTUS	gene	6994803	6996719	.	-	.	ID=g27497;
OX465278.1_Tachina_grossa_genome_assembly,_chromosome:_5	AUGUSTUS	mRNA	6994803	6996719	0.99	-	.	ID=g27497.t1;Parent=g27497;
OX465278.1_Tachina_grossa_genome_assembly,_chromosome:_5	AUGUSTUS	stop_codon	6994803	6994805	.	-	0	ID=g27497.t1.stop1;Parent=g27497.t1;
OX465278.1_Tachina_grossa_genome_assembly,_chromosome:_5	AUGUSTUS	CDS	6994803	6995150	1	-	0	ID=g27497.t1.CDS1;Parent=g27497.t1;
OX465278.1_Tachina_grossa_genome_assembly,_chromosome:_5	AUGUSTUS	exon	6994803	6995150	.	-	.	ID=g27497.t1.exon1;Parent=g27497.t1;
OX465278.1_Tachina_grossa_genome_assembly,_chromosome:_5	AUGUSTUS	intron	6995151	6995214	1	-	.	ID=g27497.t1.intron1;Parent=g27497.t1;
OX465278.1_Tachina_grossa_genome_assembly,_chromosome:_5	AUGUSTUS	CDS	6995215	6995916	1	-	0	ID=g27497.t1.CDS2;Parent=g27497.t1;
OX465278.1_Tachina_grossa_genome_assembly,_chromosome:_5	AUGUSTUS	exon	6995215	6995916	.	-	.	ID=g27497.t1.exon2;Parent=g27497.t1;
OX465278.1_Tachina_grossa_genome_assembly,_chromosome:_5	AUGUSTUS	intron	6995917	6996137	1	-	.	ID=g27497.t1.intron2;Parent=g27497.t1;
OX465278.1_Tachina_grossa_genome_assembly,_chromosome:_5	AUGUSTUS	CDS	6996138	6996239	1	-	0	ID=g27497.t1.CDS3;Parent=g27497.t1;
OX465278.1_Tachina_grossa_genome_assembly,_chromosome:_5	AUGUSTUS	exon	6996138	6996239	.	-	.	ID=g27497.t1.exon3;Parent=g27497.t1;
OX465278.1_Tachina_grossa_genome_assembly,_chromosome:_5	AUGUSTUS	intron	6996240	6996351	1	-	.	ID=g27497.t1.intron3;Parent=g27497.t1;
OX465278.1_Tachina_grossa_genome_assembly,_chromosome:_5	AUGUSTUS	CDS	6996352	6996555	1	-	0	ID=g27497.t1.CDS4;Parent=g27497.t1;
OX465278.1_Tachina_grossa_genome_assembly,_chromosome:_5	AUGUSTUS	exon	6996352	6996555	.	-	.	ID=g27497.t1.exon4;Parent=g27497.t1;
OX465278.1_Tachina_grossa_genome_assembly,_chromosome:_5	AUGUSTUS	intron	6996556	6996623	1	-	.	ID=g27497.t1.intron4;Parent=g27497.t1;
OX465278.1_Tachina_grossa_genome_assembly,_chromosome:_5	AUGUSTUS	CDS	6996624	6996719	0.99	-	0	ID=g27497.t1.CDS5;Parent=g27497.t1;
OX465278.1_Tachina_grossa_genome_assembly,_chromosome:_5	AUGUSTUS	exon	6996624	6996719	.	-	.	ID=g27497.t1.exon5;Parent=g27497.t1;
OX465278.1_Tachina_grossa_genome_assembly,_chromosome:_5	AUGUSTUS	start_codon	6996717	6996719	.	-	0	ID=g27497.t1.start1;Parent=g27497.t1;
OX465278.1_Tachina_grossa_genome_assembly,_chromosome:_5	GeneMark.hmm3	mRNA	6994803	6996710	.	-	.	ID=g27497.t2;Parent=g27497;
OX465278.1_Tachina_grossa_genome_assembly,_chromosome:_5	GeneMark.hmm3	stop_codon	6994803	6994805	.	-	0	ID=g27497.t2.stop1;Parent=g27497.t2;
OX465278.1_Tachina_grossa_genome_assembly,_chromosome:_5	GeneMark.hmm3	CDS	6994803	6995150	.	-	0	ID=g27497.t2.CDS1;Parent=g27497.t2;
OX465278.1_Tachina_grossa_genome_assembly,_chromosome:_5	GeneMark.hmm3	exon	6994803	6995150	0	-	.	ID=g27497.t2.exon1;Parent=g27497.t2;
OX465278.1_Tachina_grossa_genome_assembly,_chromosome:_5	GeneMark.hmm3	intron	6995151	6995214	.	-	0	ID=g27497.t2.intron1;Parent=g27497.t2;
OX465278.1_Tachina_grossa_genome_assembly,_chromosome:_5	GeneMark.hmm3	CDS	6995215	6995916	.	-	0	ID=g27497.t2.CDS2;Parent=g27497.t2;
OX465278.1_Tachina_grossa_genome_assembly,_chromosome:_5	GeneMark.hmm3	exon	6995215	6995916	0	-	.	ID=g27497.t2.exon2;Parent=g27497.t2;
OX465278.1_Tachina_grossa_genome_assembly,_chromosome:_5	GeneMark.hmm3	intron	6995917	6996137	.	-	0	ID=g27497.t2.intron2;Parent=g27497.t2;
OX465278.1_Tachina_grossa_genome_assembly,_chromosome:_5	GeneMark.hmm3	CDS	6996138	6996239	.	-	0	ID=g27497.t2.CDS3;Parent=g27497.t2;
OX465278.1_Tachina_grossa_genome_assembly,_chromosome:_5	GeneMark.hmm3	exon	6996138	6996239	0	-	.	ID=g27497.t2.exon3;Parent=g27497.t2;
OX465278.1_Tachina_grossa_genome_assembly,_chromosome:_5	GeneMark.hmm3	intron	6996240	6996351	.	-	0	ID=g27497.t2.intron3;Parent=g27497.t2;
OX465278.1_Tachina_grossa_genome_assembly,_chromosome:_5	GeneMark.hmm3	CDS	6996352	6996555	.	-	0	ID=g27497.t2.CDS4;Parent=g27497.t2;
OX465278.1_Tachina_grossa_genome_assembly,_chromosome:_5	GeneMark.hmm3	exon	6996352	6996555	0	-	.	ID=g27497.t2.exon4;Parent=g27497.t2;
OX465278.1_Tachina_grossa_genome_assembly,_chromosome:_5	GeneMark.hmm3	intron	6996556	6996623	.	-	0	ID=g27497.t2.intron4;Parent=g27497.t2;
OX465278.1_Tachina_grossa_genome_assembly,_chromosome:_5	GeneMark.hmm3	CDS	6996624	6996710	.	-	0	ID=g27497.t2.CDS5;Parent=g27497.t2;
OX465278.1_Tachina_grossa_genome_assembly,_chromosome:_5	GeneMark.hmm3	exon	6996624	6996710	0	-	.	ID=g27497.t2.exon5;Parent=g27497.t2;
OX465278.1_Tachina_grossa_genome_assembly,_chromosome:_5	GeneMark.hmm3	start_codon	6996708	6996710	.	-	0	ID=g27497.t2.start1;Parent=g27497.t2;
OX465278.1_Tachina_grossa_genome_assembly,_chromosome:_5	AUGUSTUS	gene	6996731	7006488	.	-	.	ID=g27498;
OX465278.1_Tachina_grossa_genome_assembly,_chromosome:_5	AUGUSTUS	mRNA	6996751	7006488	0.99	-	.	ID=g27498.t1;Parent=g27498;
OX465278.1_Tachina_grossa_genome_assembly,_chromosome:_5	AUGUSTUS	stop_codon	6996751	6996753	.	-	0	ID=g27498.t1.stop1;Parent=g27498.t1;
OX465278.1_Tachina_grossa_genome_assembly,_chromosome:_5	AUGUSTUS	CDS	6996751	6996784	1	-	1	ID=g27498.t1.CDS1;Parent=g27498.t1;
OX465278.1_Tachina_grossa_genome_assembly,_chromosome:_5	AUGUSTUS	exon	6996751	6996784	.	-	.	ID=g27498.t1.exon1;Parent=g27498.t1;
OX465278.1_Tachina_grossa_genome_assembly,_chromosome:_5	AUGUSTUS	intron	6996785	6996853	1	-	.	ID=g27498.t1.intron1;Parent=g27498.t1;
OX465278.1_Tachina_grossa_genome_assembly,_chromosome:_5	AUGUSTUS	CDS	6996854	6996876	1	-	0	ID=g27498.t1.CDS2;Parent=g27498.t1;
OX465278.1_Tachina_grossa_genome_assembly,_chromosome:_5	AUGUSTUS	exon	6996854	6996876	.	-	.	ID=g27498.t1.exon2;Parent=g27498.t1;
OX465278.1_Tachina_grossa_genome_assembly,_chromosome:_5	AUGUSTUS	intron	6996877	6996931	0.99	-	.	ID=g27498.t1.intron2;Parent=g27498.t1;
OX465278.1_Tachina_grossa_genome_assembly,_chromosome:_5	AUGUSTUS	CDS	6996932	6998119	0.99	-	0	ID=g27498.t1.CDS3;Parent=g27498.t1;
OX465278.1_Tachina_grossa_genome_assembly,_chromosome:_5	AUGUSTUS	exon	6996932	6998119	.	-	.	ID=g27498.t1.exon3;Parent=g27498.t1;
OX465278.1_Tachina_grossa_genome_assembly,_chromosome:_5	AUGUSTUS	intron	6998120	6998213	1	-	.	ID=g27498.t1.intron3;Parent=g27498.t1;
OX465278.1_Tachina_grossa_genome_assembly,_chromosome:_5	AUGUSTUS	CDS	6998214	6998706	1	-	1	ID=g27498.t1.CDS4;Parent=g27498.t1;
OX465278.1_Tachina_grossa_genome_assembly,_chromosome:_5	AUGUSTUS	exon	6998214	6998706	.	-	.	ID=g27498.t1.exon4;Parent=g27498.t1;
OX465278.1_Tachina_grossa_genome_assembly,_chromosome:_5	AUGUSTUS	intron	6998707	6998767	1	-	.	ID=g27498.t1.intron4;Parent=g27498.t1;
OX465278.1_Tachina_grossa_genome_assembly,_chromosome:_5	AUGUSTUS	CDS	6998768	6999039	1	-	0	ID=g27498.t1.CDS5;Parent=g27498.t1;
OX465278.1_Tachina_grossa_genome_assembly,_chromosome:_5	AUGUSTUS	exon	6998768	6999039	.	-	.	ID=g27498.t1.exon5;Parent=g27498.t1;
OX465278.1_Tachina_grossa_genome_assembly,_chromosome:_5	AUGUSTUS	intron	6999040	6999119	1	-	.	ID=g27498.t1.intron5;Parent=g27498.t1;
OX465278.1_Tachina_grossa_genome_assembly,_chromosome:_5	AUGUSTUS	CDS	6999120	6999372	1	-	1	ID=g27498.t1.CDS6;Parent=g27498.t1;
OX465278.1_Tachina_grossa_genome_assembly,_chromosome:_5	AUGUSTUS	exon	6999120	6999372	.	-	.	ID=g27498.t1.exon6;Parent=g27498.t1;
OX465278.1_Tachina_grossa_genome_assembly,_chromosome:_5	AUGUSTUS	intron	6999373	7006384	1	-	.	ID=g27498.t1.intron6;Parent=g27498.t1;
OX465278.1_Tachina_grossa_genome_assembly,_chromosome:_5	AUGUSTUS	CDS	7006385	7006488	1	-	0	ID=g27498.t1.CDS7;Parent=g27498.t1;
OX465278.1_Tachina_grossa_genome_assembly,_chromosome:_5	AUGUSTUS	exon	7006385	7006488	.	-	.	ID=g27498.t1.exon7;Parent=g27498.t1;
OX465278.1_Tachina_grossa_genome_assembly,_chromosome:_5	AUGUSTUS	start_codon	7006486	7006488	.	-	0	ID=g27498.t1.start1;Parent=g27498.t1;
OX465278.1_Tachina_grossa_genome_assembly,_chromosome:_5	GeneMark.hmm3	mRNA	6996731	7006488	.	-	.	ID=g27498.t2;Parent=g27498;
OX465278.1_Tachina_grossa_genome_assembly,_chromosome:_5	GeneMark.hmm3	stop_codon	6996731	6996733	.	-	0	ID=g27498.t2.stop1;Parent=g27498.t2;
OX465278.1_Tachina_grossa_genome_assembly,_chromosome:_5	GeneMark.hmm3	CDS	6996731	6996784	.	-	0	ID=g27498.t2.CDS1;Parent=g27498.t2;
OX465278.1_Tachina_grossa_genome_assembly,_chromosome:_5	GeneMark.hmm3	exon	6996731	6996784	0	-	.	ID=g27498.t2.exon1;Parent=g27498.t2;
OX465278.1_Tachina_grossa_genome_assembly,_chromosome:_5	GeneMark.hmm3	intron	6996785	6996853	.	-	0	ID=g27498.t2.intron1;Parent=g27498.t2;
OX465278.1_Tachina_grossa_genome_assembly,_chromosome:_5	GeneMark.hmm3	CDS	6996854	6998119	.	-	0	ID=g27498.t2.CDS2;Parent=g27498.t2;
OX465278.1_Tachina_grossa_genome_assembly,_chromosome:_5	GeneMark.hmm3	exon	6996854	6998119	0	-	.	ID=g27498.t2.exon2;Parent=g27498.t2;
OX465278.1_Tachina_grossa_genome_assembly,_chromosome:_5	GeneMark.hmm3	intron	6998120	6998213	.	-	1	ID=g27498.t2.intron2;Parent=g27498.t2;
OX465278.1_Tachina_grossa_genome_assembly,_chromosome:_5	GeneMark.hmm3	CDS	6998214	6998706	.	-	1	ID=g27498.t2.CDS3;Parent=g27498.t2;
OX465278.1_Tachina_grossa_genome_assembly,_chromosome:_5	GeneMark.hmm3	exon	6998214	6998706	0	-	.	ID=g27498.t2.exon3;Parent=g27498.t2;
OX465278.1_Tachina_grossa_genome_assembly,_chromosome:_5	GeneMark.hmm3	intron	6998707	6998767	.	-	0	ID=g27498.t2.intron3;Parent=g27498.t2;
OX465278.1_Tachina_grossa_genome_assembly,_chromosome:_5	GeneMark.hmm3	CDS	6998768	6999039	.	-	0	ID=g27498.t2.CDS4;Parent=g27498.t2;
OX465278.1_Tachina_grossa_genome_assembly,_chromosome:_5	GeneMark.hmm3	exon	6998768	6999039	0	-	.	ID=g27498.t2.exon4;Parent=g27498.t2;
OX465278.1_Tachina_grossa_genome_assembly,_chromosome:_5	GeneMark.hmm3	intron	6999040	6999119	.	-	1	ID=g27498.t2.intron4;Parent=g27498.t2;
OX465278.1_Tachina_grossa_genome_assembly,_chromosome:_5	GeneMark.hmm3	CDS	6999120	6999372	.	-	1	ID=g27498.t2.CDS5;Parent=g27498.t2;
OX465278.1_Tachina_grossa_genome_assembly,_chromosome:_5	GeneMark.hmm3	exon	6999120	6999372	0	-	.	ID=g27498.t2.exon5;Parent=g27498.t2;
OX465278.1_Tachina_grossa_genome_assembly,_chromosome:_5	GeneMark.hmm3	intron	6999373	7006384	.	-	0	ID=g27498.t2.intron5;Parent=g27498.t2;
OX465278.1_Tachina_grossa_genome_assembly,_chromosome:_5	GeneMark.hmm3	CDS	7006385	7006488	.	-	0	ID=g27498.t2.CDS6;Parent=g27498.t2;
OX465278.1_Tachina_grossa_genome_assembly,_chromosome:_5	GeneMark.hmm3	exon	7006385	7006488	0	-	.	ID=g27498.t2.exon6;Parent=g27498.t2;
OX465278.1_Tachina_grossa_genome_assembly,_chromosome:_5	GeneMark.hmm3	start_codon	7006486	7006488	.	-	0	ID=g27498.t2.start1;Parent=g27498.t2;
OX465278.1_Tachina_grossa_genome_assembly,_chromosome:_5	AUGUSTUS	gene	7008587	7017710	.	-	.	ID=g27499;
OX465278.1_Tachina_grossa_genome_assembly,_chromosome:_5	AUGUSTUS	mRNA	7008587	7017710	1	-	.	ID=g27499.t1;Parent=g27499;
OX465278.1_Tachina_grossa_genome_assembly,_chromosome:_5	AUGUSTUS	stop_codon	7008587	7008589	.	-	0	ID=g27499.t1.stop1;Parent=g27499.t1;
OX465278.1_Tachina_grossa_genome_assembly,_chromosome:_5	AUGUSTUS	CDS	7008587	7008825	1	-	2	ID=g27499.t1.CDS1;Parent=g27499.t1;
OX465278.1_Tachina_grossa_genome_assembly,_chromosome:_5	AUGUSTUS	exon	7008587	7008825	.	-	.	ID=g27499.t1.exon1;Parent=g27499.t1;
OX465278.1_Tachina_grossa_genome_assembly,_chromosome:_5	AUGUSTUS	intron	7008826	7008951	1	-	.	ID=g27499.t1.intron1;Parent=g27499.t1;
OX465278.1_Tachina_grossa_genome_assembly,_chromosome:_5	AUGUSTUS	CDS	7008952	7009136	1	-	1	ID=g27499.t1.CDS2;Parent=g27499.t1;
OX465278.1_Tachina_grossa_genome_assembly,_chromosome:_5	AUGUSTUS	exon	7008952	7009136	.	-	.	ID=g27499.t1.exon2;Parent=g27499.t1;
OX465278.1_Tachina_grossa_genome_assembly,_chromosome:_5	AUGUSTUS	intron	7009137	7014496	1	-	.	ID=g27499.t1.intron2;Parent=g27499.t1;
OX465278.1_Tachina_grossa_genome_assembly,_chromosome:_5	AUGUSTUS	CDS	7014497	7014604	1	-	1	ID=g27499.t1.CDS3;Parent=g27499.t1;
OX465278.1_Tachina_grossa_genome_assembly,_chromosome:_5	AUGUSTUS	exon	7014497	7014604	.	-	.	ID=g27499.t1.exon3;Parent=g27499.t1;
OX465278.1_Tachina_grossa_genome_assembly,_chromosome:_5	AUGUSTUS	intron	7014605	7014667	1	-	.	ID=g27499.t1.intron3;Parent=g27499.t1;
OX465278.1_Tachina_grossa_genome_assembly,_chromosome:_5	AUGUSTUS	CDS	7014668	7015096	1	-	1	ID=g27499.t1.CDS4;Parent=g27499.t1;
OX465278.1_Tachina_grossa_genome_assembly,_chromosome:_5	AUGUSTUS	exon	7014668	7015096	.	-	.	ID=g27499.t1.exon4;Parent=g27499.t1;
OX465278.1_Tachina_grossa_genome_assembly,_chromosome:_5	AUGUSTUS	intron	7015097	7017054	1	-	.	ID=g27499.t1.intron4;Parent=g27499.t1;
OX465278.1_Tachina_grossa_genome_assembly,_chromosome:_5	AUGUSTUS	CDS	7017055	7017506	1	-	0	ID=g27499.t1.CDS5;Parent=g27499.t1;
OX465278.1_Tachina_grossa_genome_assembly,_chromosome:_5	AUGUSTUS	exon	7017055	7017506	.	-	.	ID=g27499.t1.exon5;Parent=g27499.t1;
OX465278.1_Tachina_grossa_genome_assembly,_chromosome:_5	AUGUSTUS	intron	7017507	7017578	1	-	.	ID=g27499.t1.intron5;Parent=g27499.t1;
OX465278.1_Tachina_grossa_genome_assembly,_chromosome:_5	AUGUSTUS	CDS	7017579	7017710	1	-	0	ID=g27499.t1.CDS6;Parent=g27499.t1;
OX465278.1_Tachina_grossa_genome_assembly,_chromosome:_5	AUGUSTUS	exon	7017579	7017710	.	-	.	ID=g27499.t1.exon6;Parent=g27499.t1;
OX465278.1_Tachina_grossa_genome_assembly,_chromosome:_5	AUGUSTUS	start_codon	7017708	7017710	.	-	0	ID=g27499.t1.start1;Parent=g27499.t1;
OX465278.1_Tachina_grossa_genome_assembly,_chromosome:_5	AUGUSTUS	gene	7020254	7023422	.	-	.	ID=g27500;
OX465278.1_Tachina_grossa_genome_assembly,_chromosome:_5	AUGUSTUS	mRNA	7020254	7023422	1	-	.	ID=g27500.t1;Parent=g27500;
OX465278.1_Tachina_grossa_genome_assembly,_chromosome:_5	AUGUSTUS	stop_codon	7020254	7020256	.	-	0	ID=g27500.t1.stop1;Parent=g27500.t1;
OX465278.1_Tachina_grossa_genome_assembly,_chromosome:_5	AUGUSTUS	CDS	7020254	7020531	1	-	2	ID=g27500.t1.CDS1;Parent=g27500.t1;
OX465278.1_Tachina_grossa_genome_assembly,_chromosome:_5	AUGUSTUS	exon	7020254	7020531	.	-	.	ID=g27500.t1.exon1;Parent=g27500.t1;
OX465278.1_Tachina_grossa_genome_assembly,_chromosome:_5	AUGUSTUS	intron	7020532	7020598	1	-	.	ID=g27500.t1.intron1;Parent=g27500.t1;
OX465278.1_Tachina_grossa_genome_assembly,_chromosome:_5	AUGUSTUS	CDS	7020599	7020902	1	-	0	ID=g27500.t1.CDS2;Parent=g27500.t1;
OX465278.1_Tachina_grossa_genome_assembly,_chromosome:_5	AUGUSTUS	exon	7020599	7020902	.	-	.	ID=g27500.t1.exon2;Parent=g27500.t1;
OX465278.1_Tachina_grossa_genome_assembly,_chromosome:_5	AUGUSTUS	intron	7020903	7020961	1	-	.	ID=g27500.t1.intron2;Parent=g27500.t1;
OX465278.1_Tachina_grossa_genome_assembly,_chromosome:_5	AUGUSTUS	CDS	7020962	7023256	1	-	0	ID=g27500.t1.CDS3;Parent=g27500.t1;
OX465278.1_Tachina_grossa_genome_assembly,_chromosome:_5	AUGUSTUS	exon	7020962	7023256	.	-	.	ID=g27500.t1.exon3;Parent=g27500.t1;
OX465278.1_Tachina_grossa_genome_assembly,_chromosome:_5	AUGUSTUS	intron	7023257	7023344	1	-	.	ID=g27500.t1.intron3;Parent=g27500.t1;
OX465278.1_Tachina_grossa_genome_assembly,_chromosome:_5	AUGUSTUS	CDS	7023345	7023422	1	-	0	ID=g27500.t1.CDS4;Parent=g27500.t1;
OX465278.1_Tachina_grossa_genome_assembly,_chromosome:_5	AUGUSTUS	exon	7023345	7023422	.	-	.	ID=g27500.t1.exon4;Parent=g27500.t1;
OX465278.1_Tachina_grossa_genome_assembly,_chromosome:_5	AUGUSTUS	start_codon	7023420	7023422	.	-	0	ID=g27500.t1.start1;Parent=g27500.t1;
OX465278.1_Tachina_grossa_genome_assembly,_chromosome:_5	AUGUSTUS	gene	7029458	7033903	.	+	.	ID=g27501;
OX465278.1_Tachina_grossa_genome_assembly,_chromosome:_5	AUGUSTUS	mRNA	7029458	7033903	1	+	.	ID=g27501.t1;Parent=g27501;
OX465278.1_Tachina_grossa_genome_assembly,_chromosome:_5	AUGUSTUS	start_codon	7029458	7029460	.	+	0	ID=g27501.t1.start1;Parent=g27501.t1;
OX465278.1_Tachina_grossa_genome_assembly,_chromosome:_5	AUGUSTUS	CDS	7029458	7029696	1	+	0	ID=g27501.t1.CDS1;Parent=g27501.t1;
OX465278.1_Tachina_grossa_genome_assembly,_chromosome:_5	AUGUSTUS	exon	7029458	7029696	.	+	.	ID=g27501.t1.exon1;Parent=g27501.t1;
OX465278.1_Tachina_grossa_genome_assembly,_chromosome:_5	AUGUSTUS	intron	7029697	7030200	1	+	.	ID=g27501.t1.intron1;Parent=g27501.t1;
OX465278.1_Tachina_grossa_genome_assembly,_chromosome:_5	AUGUSTUS	CDS	7030201	7030419	1	+	1	ID=g27501.t1.CDS2;Parent=g27501.t1;
OX465278.1_Tachina_grossa_genome_assembly,_chromosome:_5	AUGUSTUS	exon	7030201	7030419	.	+	.	ID=g27501.t1.exon2;Parent=g27501.t1;
OX465278.1_Tachina_grossa_genome_assembly,_chromosome:_5	AUGUSTUS	intron	7030420	7030544	1	+	.	ID=g27501.t1.intron2;Parent=g27501.t1;
OX465278.1_Tachina_grossa_genome_assembly,_chromosome:_5	AUGUSTUS	CDS	7030545	7030720	1	+	1	ID=g27501.t1.CDS3;Parent=g27501.t1;
OX465278.1_Tachina_grossa_genome_assembly,_chromosome:_5	AUGUSTUS	exon	7030545	7030720	.	+	.	ID=g27501.t1.exon3;Parent=g27501.t1;
OX465278.1_Tachina_grossa_genome_assembly,_chromosome:_5	AUGUSTUS	intron	7030721	7030957	1	+	.	ID=g27501.t1.intron3;Parent=g27501.t1;
OX465278.1_Tachina_grossa_genome_assembly,_chromosome:_5	AUGUSTUS	CDS	7030958	7031309	1	+	2	ID=g27501.t1.CDS4;Parent=g27501.t1;
OX465278.1_Tachina_grossa_genome_assembly,_chromosome:_5	AUGUSTUS	exon	7030958	7031309	.	+	.	ID=g27501.t1.exon4;Parent=g27501.t1;
OX465278.1_Tachina_grossa_genome_assembly,_chromosome:_5	AUGUSTUS	intron	7031310	7031379	1	+	.	ID=g27501.t1.intron4;Parent=g27501.t1;
OX465278.1_Tachina_grossa_genome_assembly,_chromosome:_5	AUGUSTUS	CDS	7031380	7031502	1	+	1	ID=g27501.t1.CDS5;Parent=g27501.t1;
OX465278.1_Tachina_grossa_genome_assembly,_chromosome:_5	AUGUSTUS	exon	7031380	7031502	.	+	.	ID=g27501.t1.exon5;Parent=g27501.t1;
OX465278.1_Tachina_grossa_genome_assembly,_chromosome:_5	AUGUSTUS	intron	7031503	7031629	1	+	.	ID=g27501.t1.intron5;Parent=g27501.t1;
OX465278.1_Tachina_grossa_genome_assembly,_chromosome:_5	AUGUSTUS	CDS	7031630	7031762	1	+	1	ID=g27501.t1.CDS6;Parent=g27501.t1;
OX465278.1_Tachina_grossa_genome_assembly,_chromosome:_5	AUGUSTUS	exon	7031630	7031762	.	+	.	ID=g27501.t1.exon6;Parent=g27501.t1;
OX465278.1_Tachina_grossa_genome_assembly,_chromosome:_5	AUGUSTUS	intron	7031763	7031899	1	+	.	ID=g27501.t1.intron6;Parent=g27501.t1;
OX465278.1_Tachina_grossa_genome_assembly,_chromosome:_5	AUGUSTUS	CDS	7031900	7032598	1	+	0	ID=g27501.t1.CDS7;Parent=g27501.t1;
OX465278.1_Tachina_grossa_genome_assembly,_chromosome:_5	AUGUSTUS	exon	7031900	7032598	.	+	.	ID=g27501.t1.exon7;Parent=g27501.t1;
OX465278.1_Tachina_grossa_genome_assembly,_chromosome:_5	AUGUSTUS	intron	7032599	7033201	1	+	.	ID=g27501.t1.intron7;Parent=g27501.t1;
OX465278.1_Tachina_grossa_genome_assembly,_chromosome:_5	AUGUSTUS	CDS	7033202	7033903	1	+	0	ID=g27501.t1.CDS8;Parent=g27501.t1;
OX465278.1_Tachina_grossa_genome_assembly,_chromosome:_5	AUGUSTUS	exon	7033202	7033903	.	+	.	ID=g27501.t1.exon8;Parent=g27501.t1;
OX465278.1_Tachina_grossa_genome_assembly,_chromosome:_5	AUGUSTUS	stop_codon	7033901	7033903	.	+	0	ID=g27501.t1.stop1;Parent=g27501.t1;
OX465278.1_Tachina_grossa_genome_assembly,_chromosome:_5	AUGUSTUS	mRNA	7029458	7033903	1	+	.	ID=g27501.t2;Parent=g27501;
OX465278.1_Tachina_grossa_genome_assembly,_chromosome:_5	AUGUSTUS	start_codon	7029458	7029460	.	+	0	ID=g27501.t2.start1;Parent=g27501.t2;
OX465278.1_Tachina_grossa_genome_assembly,_chromosome:_5	AUGUSTUS	CDS	7029458	7029696	1	+	0	ID=g27501.t2.CDS1;Parent=g27501.t2;
OX465278.1_Tachina_grossa_genome_assembly,_chromosome:_5	AUGUSTUS	exon	7029458	7029696	.	+	.	ID=g27501.t2.exon1;Parent=g27501.t2;
OX465278.1_Tachina_grossa_genome_assembly,_chromosome:_5	AUGUSTUS	intron	7029697	7030200	1	+	.	ID=g27501.t2.intron1;Parent=g27501.t2;
OX465278.1_Tachina_grossa_genome_assembly,_chromosome:_5	AUGUSTUS	CDS	7030201	7030419	1	+	1	ID=g27501.t2.CDS2;Parent=g27501.t2;
OX465278.1_Tachina_grossa_genome_assembly,_chromosome:_5	AUGUSTUS	exon	7030201	7030419	.	+	.	ID=g27501.t2.exon2;Parent=g27501.t2;
OX465278.1_Tachina_grossa_genome_assembly,_chromosome:_5	AUGUSTUS	intron	7030420	7030544	1	+	.	ID=g27501.t2.intron2;Parent=g27501.t2;
OX465278.1_Tachina_grossa_genome_assembly,_chromosome:_5	AUGUSTUS	CDS	7030545	7030720	1	+	1	ID=g27501.t2.CDS3;Parent=g27501.t2;
OX465278.1_Tachina_grossa_genome_assembly,_chromosome:_5	AUGUSTUS	exon	7030545	7030720	.	+	.	ID=g27501.t2.exon3;Parent=g27501.t2;
OX465278.1_Tachina_grossa_genome_assembly,_chromosome:_5	AUGUSTUS	intron	7030721	7030957	1	+	.	ID=g27501.t2.intron3;Parent=g27501.t2;
OX465278.1_Tachina_grossa_genome_assembly,_chromosome:_5	AUGUSTUS	CDS	7030958	7031309	1	+	2	ID=g27501.t2.CDS4;Parent=g27501.t2;
OX465278.1_Tachina_grossa_genome_assembly,_chromosome:_5	AUGUSTUS	exon	7030958	7031309	.	+	.	ID=g27501.t2.exon4;Parent=g27501.t2;
OX465278.1_Tachina_grossa_genome_assembly,_chromosome:_5	AUGUSTUS	intron	7031310	7031379	1	+	.	ID=g27501.t2.intron4;Parent=g27501.t2;
OX465278.1_Tachina_grossa_genome_assembly,_chromosome:_5	AUGUSTUS	CDS	7031380	7031502	1	+	1	ID=g27501.t2.CDS5;Parent=g27501.t2;
OX465278.1_Tachina_grossa_genome_assembly,_chromosome:_5	AUGUSTUS	exon	7031380	7031502	.	+	.	ID=g27501.t2.exon5;Parent=g27501.t2;
OX465278.1_Tachina_grossa_genome_assembly,_chromosome:_5	AUGUSTUS	intron	7031503	7031629	1	+	.	ID=g27501.t2.intron5;Parent=g27501.t2;
OX465278.1_Tachina_grossa_genome_assembly,_chromosome:_5	AUGUSTUS	CDS	7031630	7031762	1	+	1	ID=g27501.t2.CDS6;Parent=g27501.t2;
OX465278.1_Tachina_grossa_genome_assembly,_chromosome:_5	AUGUSTUS	exon	7031630	7031762	.	+	.	ID=g27501.t2.exon6;Parent=g27501.t2;
OX465278.1_Tachina_grossa_genome_assembly,_chromosome:_5	AUGUSTUS	intron	7031763	7031899	1	+	.	ID=g27501.t2.intron6;Parent=g27501.t2;
OX465278.1_Tachina_grossa_genome_assembly,_chromosome:_5	AUGUSTUS	CDS	7031900	7032598	1	+	0	ID=g27501.t2.CDS7;Parent=g27501.t2;
OX465278.1_Tachina_grossa_genome_assembly,_chromosome:_5	AUGUSTUS	exon	7031900	7032598	.	+	.	ID=g27501.t2.exon7;Parent=g27501.t2;
OX465278.1_Tachina_grossa_genome_assembly,_chromosome:_5	AUGUSTUS	intron	7032599	7033198	1	+	.	ID=g27501.t2.intron7;Parent=g27501.t2;
OX465278.1_Tachina_grossa_genome_assembly,_chromosome:_5	AUGUSTUS	CDS	7033199	7033903	1	+	0	ID=g27501.t2.CDS8;Parent=g27501.t2;
OX465278.1_Tachina_grossa_genome_assembly,_chromosome:_5	AUGUSTUS	exon	7033199	7033903	.	+	.	ID=g27501.t2.exon8;Parent=g27501.t2;
OX465278.1_Tachina_grossa_genome_assembly,_chromosome:_5	AUGUSTUS	stop_codon	7033901	7033903	.	+	0	ID=g27501.t2.stop1;Parent=g27501.t2;
OX465278.1_Tachina_grossa_genome_assembly,_chromosome:_5	AUGUSTUS	gene	7035623	7042915	.	+	.	ID=g27502;
OX465278.1_Tachina_grossa_genome_assembly,_chromosome:_5	AUGUSTUS	mRNA	7035623	7042915	1	+	.	ID=g27502.t1;Parent=g27502;
OX465278.1_Tachina_grossa_genome_assembly,_chromosome:_5	AUGUSTUS	start_codon	7035623	7035625	.	+	0	ID=g27502.t1.start1;Parent=g27502.t1;
OX465278.1_Tachina_grossa_genome_assembly,_chromosome:_5	AUGUSTUS	CDS	7035623	7035654	1	+	0	ID=g27502.t1.CDS1;Parent=g27502.t1;
OX465278.1_Tachina_grossa_genome_assembly,_chromosome:_5	AUGUSTUS	exon	7035623	7035654	.	+	.	ID=g27502.t1.exon1;Parent=g27502.t1;
OX465278.1_Tachina_grossa_genome_assembly,_chromosome:_5	AUGUSTUS	intron	7035655	7035838	1	+	.	ID=g27502.t1.intron1;Parent=g27502.t1;
OX465278.1_Tachina_grossa_genome_assembly,_chromosome:_5	AUGUSTUS	CDS	7035839	7036136	1	+	1	ID=g27502.t1.CDS2;Parent=g27502.t1;
OX465278.1_Tachina_grossa_genome_assembly,_chromosome:_5	AUGUSTUS	exon	7035839	7036136	.	+	.	ID=g27502.t1.exon2;Parent=g27502.t1;
OX465278.1_Tachina_grossa_genome_assembly,_chromosome:_5	AUGUSTUS	intron	7036137	7036208	1	+	.	ID=g27502.t1.intron2;Parent=g27502.t1;
OX465278.1_Tachina_grossa_genome_assembly,_chromosome:_5	AUGUSTUS	CDS	7036209	7036344	1	+	0	ID=g27502.t1.CDS3;Parent=g27502.t1;
OX465278.1_Tachina_grossa_genome_assembly,_chromosome:_5	AUGUSTUS	exon	7036209	7036344	.	+	.	ID=g27502.t1.exon3;Parent=g27502.t1;
OX465278.1_Tachina_grossa_genome_assembly,_chromosome:_5	AUGUSTUS	intron	7036345	7038110	1	+	.	ID=g27502.t1.intron3;Parent=g27502.t1;
OX465278.1_Tachina_grossa_genome_assembly,_chromosome:_5	AUGUSTUS	CDS	7038111	7038227	1	+	2	ID=g27502.t1.CDS4;Parent=g27502.t1;
OX465278.1_Tachina_grossa_genome_assembly,_chromosome:_5	AUGUSTUS	exon	7038111	7038227	.	+	.	ID=g27502.t1.exon4;Parent=g27502.t1;
OX465278.1_Tachina_grossa_genome_assembly,_chromosome:_5	AUGUSTUS	intron	7038228	7038384	1	+	.	ID=g27502.t1.intron4;Parent=g27502.t1;
OX465278.1_Tachina_grossa_genome_assembly,_chromosome:_5	AUGUSTUS	CDS	7038385	7038459	1	+	2	ID=g27502.t1.CDS5;Parent=g27502.t1;
OX465278.1_Tachina_grossa_genome_assembly,_chromosome:_5	AUGUSTUS	exon	7038385	7038459	.	+	.	ID=g27502.t1.exon5;Parent=g27502.t1;
OX465278.1_Tachina_grossa_genome_assembly,_chromosome:_5	AUGUSTUS	intron	7038460	7038606	1	+	.	ID=g27502.t1.intron5;Parent=g27502.t1;
OX465278.1_Tachina_grossa_genome_assembly,_chromosome:_5	AUGUSTUS	CDS	7038607	7039196	1	+	2	ID=g27502.t1.CDS6;Parent=g27502.t1;
OX465278.1_Tachina_grossa_genome_assembly,_chromosome:_5	AUGUSTUS	exon	7038607	7039196	.	+	.	ID=g27502.t1.exon6;Parent=g27502.t1;
OX465278.1_Tachina_grossa_genome_assembly,_chromosome:_5	AUGUSTUS	intron	7039197	7039249	1	+	.	ID=g27502.t1.intron6;Parent=g27502.t1;
OX465278.1_Tachina_grossa_genome_assembly,_chromosome:_5	AUGUSTUS	CDS	7039250	7039477	1	+	0	ID=g27502.t1.CDS7;Parent=g27502.t1;
OX465278.1_Tachina_grossa_genome_assembly,_chromosome:_5	AUGUSTUS	exon	7039250	7039477	.	+	.	ID=g27502.t1.exon7;Parent=g27502.t1;
OX465278.1_Tachina_grossa_genome_assembly,_chromosome:_5	AUGUSTUS	intron	7039478	7039537	1	+	.	ID=g27502.t1.intron7;Parent=g27502.t1;
OX465278.1_Tachina_grossa_genome_assembly,_chromosome:_5	AUGUSTUS	CDS	7039538	7039683	1	+	0	ID=g27502.t1.CDS8;Parent=g27502.t1;
OX465278.1_Tachina_grossa_genome_assembly,_chromosome:_5	AUGUSTUS	exon	7039538	7039683	.	+	.	ID=g27502.t1.exon8;Parent=g27502.t1;
OX465278.1_Tachina_grossa_genome_assembly,_chromosome:_5	AUGUSTUS	intron	7039684	7039744	1	+	.	ID=g27502.t1.intron8;Parent=g27502.t1;
OX465278.1_Tachina_grossa_genome_assembly,_chromosome:_5	AUGUSTUS	CDS	7039745	7039909	1	+	1	ID=g27502.t1.CDS9;Parent=g27502.t1;
OX465278.1_Tachina_grossa_genome_assembly,_chromosome:_5	AUGUSTUS	exon	7039745	7039909	.	+	.	ID=g27502.t1.exon9;Parent=g27502.t1;
OX465278.1_Tachina_grossa_genome_assembly,_chromosome:_5	AUGUSTUS	intron	7039910	7039979	1	+	.	ID=g27502.t1.intron9;Parent=g27502.t1;
OX465278.1_Tachina_grossa_genome_assembly,_chromosome:_5	AUGUSTUS	CDS	7039980	7040167	1	+	1	ID=g27502.t1.CDS10;Parent=g27502.t1;
OX465278.1_Tachina_grossa_genome_assembly,_chromosome:_5	AUGUSTUS	exon	7039980	7040167	.	+	.	ID=g27502.t1.exon10;Parent=g27502.t1;
OX465278.1_Tachina_grossa_genome_assembly,_chromosome:_5	AUGUSTUS	intron	7040168	7040782	1	+	.	ID=g27502.t1.intron10;Parent=g27502.t1;
OX465278.1_Tachina_grossa_genome_assembly,_chromosome:_5	AUGUSTUS	CDS	7040783	7040860	1	+	2	ID=g27502.t1.CDS11;Parent=g27502.t1;
OX465278.1_Tachina_grossa_genome_assembly,_chromosome:_5	AUGUSTUS	exon	7040783	7040860	.	+	.	ID=g27502.t1.exon11;Parent=g27502.t1;
OX465278.1_Tachina_grossa_genome_assembly,_chromosome:_5	AUGUSTUS	intron	7040861	7040941	1	+	.	ID=g27502.t1.intron11;Parent=g27502.t1;
OX465278.1_Tachina_grossa_genome_assembly,_chromosome:_5	AUGUSTUS	CDS	7040942	7041336	1	+	2	ID=g27502.t1.CDS12;Parent=g27502.t1;
OX465278.1_Tachina_grossa_genome_assembly,_chromosome:_5	AUGUSTUS	exon	7040942	7041336	.	+	.	ID=g27502.t1.exon12;Parent=g27502.t1;
OX465278.1_Tachina_grossa_genome_assembly,_chromosome:_5	AUGUSTUS	intron	7041337	7041484	1	+	.	ID=g27502.t1.intron12;Parent=g27502.t1;
OX465278.1_Tachina_grossa_genome_assembly,_chromosome:_5	AUGUSTUS	CDS	7041485	7041603	1	+	0	ID=g27502.t1.CDS13;Parent=g27502.t1;
OX465278.1_Tachina_grossa_genome_assembly,_chromosome:_5	AUGUSTUS	exon	7041485	7041603	.	+	.	ID=g27502.t1.exon13;Parent=g27502.t1;
OX465278.1_Tachina_grossa_genome_assembly,_chromosome:_5	AUGUSTUS	intron	7041604	7042421	1	+	.	ID=g27502.t1.intron13;Parent=g27502.t1;
OX465278.1_Tachina_grossa_genome_assembly,_chromosome:_5	AUGUSTUS	CDS	7042422	7042506	1	+	1	ID=g27502.t1.CDS14;Parent=g27502.t1;
OX465278.1_Tachina_grossa_genome_assembly,_chromosome:_5	AUGUSTUS	exon	7042422	7042506	.	+	.	ID=g27502.t1.exon14;Parent=g27502.t1;
OX465278.1_Tachina_grossa_genome_assembly,_chromosome:_5	AUGUSTUS	intron	7042507	7042581	1	+	.	ID=g27502.t1.intron14;Parent=g27502.t1;
OX465278.1_Tachina_grossa_genome_assembly,_chromosome:_5	AUGUSTUS	CDS	7042582	7042786	1	+	0	ID=g27502.t1.CDS15;Parent=g27502.t1;
OX465278.1_Tachina_grossa_genome_assembly,_chromosome:_5	AUGUSTUS	exon	7042582	7042786	.	+	.	ID=g27502.t1.exon15;Parent=g27502.t1;
OX465278.1_Tachina_grossa_genome_assembly,_chromosome:_5	AUGUSTUS	intron	7042787	7042850	1	+	.	ID=g27502.t1.intron15;Parent=g27502.t1;
OX465278.1_Tachina_grossa_genome_assembly,_chromosome:_5	AUGUSTUS	CDS	7042851	7042915	1	+	2	ID=g27502.t1.CDS16;Parent=g27502.t1;
OX465278.1_Tachina_grossa_genome_assembly,_chromosome:_5	AUGUSTUS	exon	7042851	7042915	.	+	.	ID=g27502.t1.exon16;Parent=g27502.t1;
OX465278.1_Tachina_grossa_genome_assembly,_chromosome:_5	AUGUSTUS	stop_codon	7042913	7042915	.	+	0	ID=g27502.t1.stop1;Parent=g27502.t1;
OX465278.1_Tachina_grossa_genome_assembly,_chromosome:_5	AUGUSTUS	gene	7051112	7051792	.	-	.	ID=g27503;
OX465278.1_Tachina_grossa_genome_assembly,_chromosome:_5	AUGUSTUS	mRNA	7051112	7051792	1	-	.	ID=g27503.t1;Parent=g27503;
OX465278.1_Tachina_grossa_genome_assembly,_chromosome:_5	AUGUSTUS	stop_codon	7051112	7051114	.	-	0	ID=g27503.t1.stop1;Parent=g27503.t1;
OX465278.1_Tachina_grossa_genome_assembly,_chromosome:_5	AUGUSTUS	CDS	7051112	7051792	1	-	0	ID=g27503.t1.CDS1;Parent=g27503.t1;
OX465278.1_Tachina_grossa_genome_assembly,_chromosome:_5	AUGUSTUS	exon	7051112	7051792	.	-	.	ID=g27503.t1.exon1;Parent=g27503.t1;
OX465278.1_Tachina_grossa_genome_assembly,_chromosome:_5	AUGUSTUS	start_codon	7051790	7051792	.	-	0	ID=g27503.t1.start1;Parent=g27503.t1;
OX465278.1_Tachina_grossa_genome_assembly,_chromosome:_5	AUGUSTUS	gene	7053024	7054901	.	-	.	ID=g27504;
OX465278.1_Tachina_grossa_genome_assembly,_chromosome:_5	AUGUSTUS	mRNA	7053024	7054901	1	-	.	ID=g27504.t1;Parent=g27504;
OX465278.1_Tachina_grossa_genome_assembly,_chromosome:_5	AUGUSTUS	stop_codon	7053024	7053026	.	-	0	ID=g27504.t1.stop1;Parent=g27504.t1;
OX465278.1_Tachina_grossa_genome_assembly,_chromosome:_5	AUGUSTUS	CDS	7053024	7054901	1	-	0	ID=g27504.t1.CDS1;Parent=g27504.t1;
OX465278.1_Tachina_grossa_genome_assembly,_chromosome:_5	AUGUSTUS	exon	7053024	7054901	.	-	.	ID=g27504.t1.exon1;Parent=g27504.t1;
OX465278.1_Tachina_grossa_genome_assembly,_chromosome:_5	AUGUSTUS	start_codon	7054899	7054901	.	-	0	ID=g27504.t1.start1;Parent=g27504.t1;
OX465278.1_Tachina_grossa_genome_assembly,_chromosome:_5	AUGUSTUS	gene	7117547	7119850	.	+	.	ID=g27505;
OX465278.1_Tachina_grossa_genome_assembly,_chromosome:_5	AUGUSTUS	mRNA	7117547	7119850	0.38	+	.	ID=g27505.t1;Parent=g27505;
OX465278.1_Tachina_grossa_genome_assembly,_chromosome:_5	AUGUSTUS	start_codon	7117547	7117549	.	+	0	ID=g27505.t1.start1;Parent=g27505.t1;
OX465278.1_Tachina_grossa_genome_assembly,_chromosome:_5	AUGUSTUS	CDS	7117547	7117595	0.38	+	0	ID=g27505.t1.CDS1;Parent=g27505.t1;
OX465278.1_Tachina_grossa_genome_assembly,_chromosome:_5	AUGUSTUS	exon	7117547	7117595	.	+	.	ID=g27505.t1.exon1;Parent=g27505.t1;
OX465278.1_Tachina_grossa_genome_assembly,_chromosome:_5	AUGUSTUS	intron	7117596	7119161	0.44	+	.	ID=g27505.t1.intron1;Parent=g27505.t1;
OX465278.1_Tachina_grossa_genome_assembly,_chromosome:_5	AUGUSTUS	CDS	7119162	7119321	1	+	2	ID=g27505.t1.CDS2;Parent=g27505.t1;
OX465278.1_Tachina_grossa_genome_assembly,_chromosome:_5	AUGUSTUS	exon	7119162	7119321	.	+	.	ID=g27505.t1.exon2;Parent=g27505.t1;
OX465278.1_Tachina_grossa_genome_assembly,_chromosome:_5	AUGUSTUS	intron	7119322	7119582	1	+	.	ID=g27505.t1.intron2;Parent=g27505.t1;
OX465278.1_Tachina_grossa_genome_assembly,_chromosome:_5	AUGUSTUS	CDS	7119583	7119850	1	+	1	ID=g27505.t1.CDS3;Parent=g27505.t1;
OX465278.1_Tachina_grossa_genome_assembly,_chromosome:_5	AUGUSTUS	exon	7119583	7119850	.	+	.	ID=g27505.t1.exon3;Parent=g27505.t1;
OX465278.1_Tachina_grossa_genome_assembly,_chromosome:_5	AUGUSTUS	stop_codon	7119848	7119850	.	+	0	ID=g27505.t1.stop1;Parent=g27505.t1;
OX465278.1_Tachina_grossa_genome_assembly,_chromosome:_5	AUGUSTUS	gene	7122041	7132870	.	-	.	ID=g27506;
OX465278.1_Tachina_grossa_genome_assembly,_chromosome:_5	AUGUSTUS	mRNA	7122041	7132870	1	-	.	ID=g27506.t1;Parent=g27506;
OX465278.1_Tachina_grossa_genome_assembly,_chromosome:_5	AUGUSTUS	stop_codon	7122041	7122043	.	-	0	ID=g27506.t1.stop1;Parent=g27506.t1;
OX465278.1_Tachina_grossa_genome_assembly,_chromosome:_5	AUGUSTUS	CDS	7122041	7122180	1	-	2	ID=g27506.t1.CDS1;Parent=g27506.t1;
OX465278.1_Tachina_grossa_genome_assembly,_chromosome:_5	AUGUSTUS	exon	7122041	7122180	.	-	.	ID=g27506.t1.exon1;Parent=g27506.t1;
OX465278.1_Tachina_grossa_genome_assembly,_chromosome:_5	AUGUSTUS	intron	7122181	7122249	1	-	.	ID=g27506.t1.intron1;Parent=g27506.t1;
OX465278.1_Tachina_grossa_genome_assembly,_chromosome:_5	AUGUSTUS	CDS	7122250	7122394	1	-	0	ID=g27506.t1.CDS2;Parent=g27506.t1;
OX465278.1_Tachina_grossa_genome_assembly,_chromosome:_5	AUGUSTUS	exon	7122250	7122394	.	-	.	ID=g27506.t1.exon2;Parent=g27506.t1;
OX465278.1_Tachina_grossa_genome_assembly,_chromosome:_5	AUGUSTUS	intron	7122395	7122452	1	-	.	ID=g27506.t1.intron2;Parent=g27506.t1;
OX465278.1_Tachina_grossa_genome_assembly,_chromosome:_5	AUGUSTUS	CDS	7122453	7122589	1	-	2	ID=g27506.t1.CDS3;Parent=g27506.t1;
OX465278.1_Tachina_grossa_genome_assembly,_chromosome:_5	AUGUSTUS	exon	7122453	7122589	.	-	.	ID=g27506.t1.exon3;Parent=g27506.t1;
OX465278.1_Tachina_grossa_genome_assembly,_chromosome:_5	AUGUSTUS	intron	7122590	7122654	1	-	.	ID=g27506.t1.intron3;Parent=g27506.t1;
OX465278.1_Tachina_grossa_genome_assembly,_chromosome:_5	AUGUSTUS	CDS	7122655	7122974	1	-	1	ID=g27506.t1.CDS4;Parent=g27506.t1;
OX465278.1_Tachina_grossa_genome_assembly,_chromosome:_5	AUGUSTUS	exon	7122655	7122974	.	-	.	ID=g27506.t1.exon4;Parent=g27506.t1;
OX465278.1_Tachina_grossa_genome_assembly,_chromosome:_5	AUGUSTUS	intron	7122975	7123034	1	-	.	ID=g27506.t1.intron4;Parent=g27506.t1;
OX465278.1_Tachina_grossa_genome_assembly,_chromosome:_5	AUGUSTUS	CDS	7123035	7126213	1	-	0	ID=g27506.t1.CDS5;Parent=g27506.t1;
OX465278.1_Tachina_grossa_genome_assembly,_chromosome:_5	AUGUSTUS	exon	7123035	7126213	.	-	.	ID=g27506.t1.exon5;Parent=g27506.t1;
OX465278.1_Tachina_grossa_genome_assembly,_chromosome:_5	AUGUSTUS	intron	7126214	7126398	1	-	.	ID=g27506.t1.intron5;Parent=g27506.t1;
OX465278.1_Tachina_grossa_genome_assembly,_chromosome:_5	AUGUSTUS	CDS	7126399	7129574	1	-	2	ID=g27506.t1.CDS6;Parent=g27506.t1;
OX465278.1_Tachina_grossa_genome_assembly,_chromosome:_5	AUGUSTUS	exon	7126399	7129574	.	-	.	ID=g27506.t1.exon6;Parent=g27506.t1;
OX465278.1_Tachina_grossa_genome_assembly,_chromosome:_5	AUGUSTUS	intron	7129575	7132719	1	-	.	ID=g27506.t1.intron6;Parent=g27506.t1;
OX465278.1_Tachina_grossa_genome_assembly,_chromosome:_5	AUGUSTUS	CDS	7132720	7132870	1	-	0	ID=g27506.t1.CDS7;Parent=g27506.t1;
OX465278.1_Tachina_grossa_genome_assembly,_chromosome:_5	AUGUSTUS	exon	7132720	7132870	.	-	.	ID=g27506.t1.exon7;Parent=g27506.t1;
OX465278.1_Tachina_grossa_genome_assembly,_chromosome:_5	AUGUSTUS	start_codon	7132868	7132870	.	-	0	ID=g27506.t1.start1;Parent=g27506.t1;
OX465278.1_Tachina_grossa_genome_assembly,_chromosome:_5	AUGUSTUS	gene	7155671	7156230	.	+	.	ID=g27507;
OX465278.1_Tachina_grossa_genome_assembly,_chromosome:_5	AUGUSTUS	mRNA	7155671	7156230	0.85	+	.	ID=g27507.t1;Parent=g27507;
OX465278.1_Tachina_grossa_genome_assembly,_chromosome:_5	AUGUSTUS	start_codon	7155671	7155673	.	+	0	ID=g27507.t1.start1;Parent=g27507.t1;
OX465278.1_Tachina_grossa_genome_assembly,_chromosome:_5	AUGUSTUS	CDS	7155671	7156087	0.98	+	0	ID=g27507.t1.CDS1;Parent=g27507.t1;
OX465278.1_Tachina_grossa_genome_assembly,_chromosome:_5	AUGUSTUS	exon	7155671	7156087	.	+	.	ID=g27507.t1.exon1;Parent=g27507.t1;
OX465278.1_Tachina_grossa_genome_assembly,_chromosome:_5	AUGUSTUS	intron	7156088	7156140	0.85	+	.	ID=g27507.t1.intron1;Parent=g27507.t1;
OX465278.1_Tachina_grossa_genome_assembly,_chromosome:_5	AUGUSTUS	CDS	7156141	7156230	0.85	+	0	ID=g27507.t1.CDS2;Parent=g27507.t1;
OX465278.1_Tachina_grossa_genome_assembly,_chromosome:_5	AUGUSTUS	exon	7156141	7156230	.	+	.	ID=g27507.t1.exon2;Parent=g27507.t1;
OX465278.1_Tachina_grossa_genome_assembly,_chromosome:_5	AUGUSTUS	stop_codon	7156228	7156230	.	+	0	ID=g27507.t1.stop1;Parent=g27507.t1;
OX465278.1_Tachina_grossa_genome_assembly,_chromosome:_5	AUGUSTUS	gene	7194153	7197229	.	+	.	ID=g27508;
OX465278.1_Tachina_grossa_genome_assembly,_chromosome:_5	AUGUSTUS	mRNA	7194153	7197229	1	+	.	ID=g27508.t1;Parent=g27508;
OX465278.1_Tachina_grossa_genome_assembly,_chromosome:_5	AUGUSTUS	start_codon	7194153	7194155	.	+	0	ID=g27508.t1.start1;Parent=g27508.t1;
OX465278.1_Tachina_grossa_genome_assembly,_chromosome:_5	AUGUSTUS	CDS	7194153	7194966	1	+	0	ID=g27508.t1.CDS1;Parent=g27508.t1;
OX465278.1_Tachina_grossa_genome_assembly,_chromosome:_5	AUGUSTUS	exon	7194153	7194966	.	+	.	ID=g27508.t1.exon1;Parent=g27508.t1;
OX465278.1_Tachina_grossa_genome_assembly,_chromosome:_5	AUGUSTUS	intron	7194967	7195547	1	+	.	ID=g27508.t1.intron1;Parent=g27508.t1;
OX465278.1_Tachina_grossa_genome_assembly,_chromosome:_5	AUGUSTUS	CDS	7195548	7197229	1	+	2	ID=g27508.t1.CDS2;Parent=g27508.t1;
OX465278.1_Tachina_grossa_genome_assembly,_chromosome:_5	AUGUSTUS	exon	7195548	7197229	.	+	.	ID=g27508.t1.exon2;Parent=g27508.t1;
OX465278.1_Tachina_grossa_genome_assembly,_chromosome:_5	AUGUSTUS	stop_codon	7197227	7197229	.	+	0	ID=g27508.t1.stop1;Parent=g27508.t1;
OX465278.1_Tachina_grossa_genome_assembly,_chromosome:_5	AUGUSTUS	gene	7202405	7205766	.	+	.	ID=g27509;
OX465278.1_Tachina_grossa_genome_assembly,_chromosome:_5	AUGUSTUS	mRNA	7202405	7205766	1	+	.	ID=g27509.t1;Parent=g27509;
OX465278.1_Tachina_grossa_genome_assembly,_chromosome:_5	AUGUSTUS	start_codon	7202405	7202407	.	+	0	ID=g27509.t1.start1;Parent=g27509.t1;
OX465278.1_Tachina_grossa_genome_assembly,_chromosome:_5	AUGUSTUS	CDS	7202405	7202624	1	+	0	ID=g27509.t1.CDS1;Parent=g27509.t1;
OX465278.1_Tachina_grossa_genome_assembly,_chromosome:_5	AUGUSTUS	exon	7202405	7202624	.	+	.	ID=g27509.t1.exon1;Parent=g27509.t1;
OX465278.1_Tachina_grossa_genome_assembly,_chromosome:_5	AUGUSTUS	intron	7202625	7202737	1	+	.	ID=g27509.t1.intron1;Parent=g27509.t1;
OX465278.1_Tachina_grossa_genome_assembly,_chromosome:_5	AUGUSTUS	CDS	7202738	7202867	1	+	2	ID=g27509.t1.CDS2;Parent=g27509.t1;
OX465278.1_Tachina_grossa_genome_assembly,_chromosome:_5	AUGUSTUS	exon	7202738	7202867	.	+	.	ID=g27509.t1.exon2;Parent=g27509.t1;
OX465278.1_Tachina_grossa_genome_assembly,_chromosome:_5	AUGUSTUS	intron	7202868	7204466	1	+	.	ID=g27509.t1.intron2;Parent=g27509.t1;
OX465278.1_Tachina_grossa_genome_assembly,_chromosome:_5	AUGUSTUS	CDS	7204467	7205766	1	+	1	ID=g27509.t1.CDS3;Parent=g27509.t1;
OX465278.1_Tachina_grossa_genome_assembly,_chromosome:_5	AUGUSTUS	exon	7204467	7205766	.	+	.	ID=g27509.t1.exon3;Parent=g27509.t1;
OX465278.1_Tachina_grossa_genome_assembly,_chromosome:_5	AUGUSTUS	stop_codon	7205764	7205766	.	+	0	ID=g27509.t1.stop1;Parent=g27509.t1;
OX465278.1_Tachina_grossa_genome_assembly,_chromosome:_5	AUGUSTUS	gene	7213645	7228135	.	-	.	ID=g27510;
OX465278.1_Tachina_grossa_genome_assembly,_chromosome:_5	AUGUSTUS	mRNA	7213645	7228135	1	-	.	ID=g27510.t1;Parent=g27510;
OX465278.1_Tachina_grossa_genome_assembly,_chromosome:_5	AUGUSTUS	stop_codon	7213645	7213647	.	-	0	ID=g27510.t1.stop1;Parent=g27510.t1;
OX465278.1_Tachina_grossa_genome_assembly,_chromosome:_5	AUGUSTUS	CDS	7213645	7222943	1	-	2	ID=g27510.t1.CDS1;Parent=g27510.t1;
OX465278.1_Tachina_grossa_genome_assembly,_chromosome:_5	AUGUSTUS	exon	7213645	7222943	.	-	.	ID=g27510.t1.exon1;Parent=g27510.t1;
OX465278.1_Tachina_grossa_genome_assembly,_chromosome:_5	AUGUSTUS	intron	7222944	7223007	1	-	.	ID=g27510.t1.intron1;Parent=g27510.t1;
OX465278.1_Tachina_grossa_genome_assembly,_chromosome:_5	AUGUSTUS	CDS	7223008	7223078	1	-	1	ID=g27510.t1.CDS2;Parent=g27510.t1;
OX465278.1_Tachina_grossa_genome_assembly,_chromosome:_5	AUGUSTUS	exon	7223008	7223078	.	-	.	ID=g27510.t1.exon2;Parent=g27510.t1;
OX465278.1_Tachina_grossa_genome_assembly,_chromosome:_5	AUGUSTUS	intron	7223079	7225228	1	-	.	ID=g27510.t1.intron2;Parent=g27510.t1;
OX465278.1_Tachina_grossa_genome_assembly,_chromosome:_5	AUGUSTUS	CDS	7225229	7225302	1	-	0	ID=g27510.t1.CDS3;Parent=g27510.t1;
OX465278.1_Tachina_grossa_genome_assembly,_chromosome:_5	AUGUSTUS	exon	7225229	7225302	.	-	.	ID=g27510.t1.exon3;Parent=g27510.t1;
OX465278.1_Tachina_grossa_genome_assembly,_chromosome:_5	AUGUSTUS	intron	7225303	7225366	1	-	.	ID=g27510.t1.intron3;Parent=g27510.t1;
OX465278.1_Tachina_grossa_genome_assembly,_chromosome:_5	AUGUSTUS	CDS	7225367	7225633	1	-	0	ID=g27510.t1.CDS4;Parent=g27510.t1;
OX465278.1_Tachina_grossa_genome_assembly,_chromosome:_5	AUGUSTUS	exon	7225367	7225633	.	-	.	ID=g27510.t1.exon4;Parent=g27510.t1;
OX465278.1_Tachina_grossa_genome_assembly,_chromosome:_5	AUGUSTUS	intron	7225634	7226419	1	-	.	ID=g27510.t1.intron4;Parent=g27510.t1;
OX465278.1_Tachina_grossa_genome_assembly,_chromosome:_5	AUGUSTUS	CDS	7226420	7227023	1	-	1	ID=g27510.t1.CDS5;Parent=g27510.t1;
OX465278.1_Tachina_grossa_genome_assembly,_chromosome:_5	AUGUSTUS	exon	7226420	7227023	.	-	.	ID=g27510.t1.exon5;Parent=g27510.t1;
OX465278.1_Tachina_grossa_genome_assembly,_chromosome:_5	AUGUSTUS	intron	7227024	7227065	1	-	.	ID=g27510.t1.intron5;Parent=g27510.t1;
OX465278.1_Tachina_grossa_genome_assembly,_chromosome:_5	AUGUSTUS	CDS	7227066	7228135	1	-	0	ID=g27510.t1.CDS6;Parent=g27510.t1;
OX465278.1_Tachina_grossa_genome_assembly,_chromosome:_5	AUGUSTUS	exon	7227066	7228135	.	-	.	ID=g27510.t1.exon6;Parent=g27510.t1;
OX465278.1_Tachina_grossa_genome_assembly,_chromosome:_5	AUGUSTUS	start_codon	7228133	7228135	.	-	0	ID=g27510.t1.start1;Parent=g27510.t1;
OX465278.1_Tachina_grossa_genome_assembly,_chromosome:_5	AUGUSTUS	gene	7271796	7290429	.	-	.	ID=g27511;
OX465278.1_Tachina_grossa_genome_assembly,_chromosome:_5	AUGUSTUS	mRNA	7273523	7290429	1	-	.	ID=g27511.t1;Parent=g27511;
OX465278.1_Tachina_grossa_genome_assembly,_chromosome:_5	AUGUSTUS	stop_codon	7273523	7273525	.	-	0	ID=g27511.t1.stop1;Parent=g27511.t1;
OX465278.1_Tachina_grossa_genome_assembly,_chromosome:_5	AUGUSTUS	CDS	7273523	7274153	1	-	1	ID=g27511.t1.CDS1;Parent=g27511.t1;
OX465278.1_Tachina_grossa_genome_assembly,_chromosome:_5	AUGUSTUS	exon	7273523	7274153	.	-	.	ID=g27511.t1.exon1;Parent=g27511.t1;
OX465278.1_Tachina_grossa_genome_assembly,_chromosome:_5	AUGUSTUS	intron	7274154	7274763	1	-	.	ID=g27511.t1.intron1;Parent=g27511.t1;
OX465278.1_Tachina_grossa_genome_assembly,_chromosome:_5	AUGUSTUS	CDS	7274764	7274936	1	-	0	ID=g27511.t1.CDS2;Parent=g27511.t1;
OX465278.1_Tachina_grossa_genome_assembly,_chromosome:_5	AUGUSTUS	exon	7274764	7274936	.	-	.	ID=g27511.t1.exon2;Parent=g27511.t1;
OX465278.1_Tachina_grossa_genome_assembly,_chromosome:_5	AUGUSTUS	intron	7274937	7275016	1	-	.	ID=g27511.t1.intron2;Parent=g27511.t1;
OX465278.1_Tachina_grossa_genome_assembly,_chromosome:_5	AUGUSTUS	CDS	7275017	7275197	1	-	1	ID=g27511.t1.CDS3;Parent=g27511.t1;
OX465278.1_Tachina_grossa_genome_assembly,_chromosome:_5	AUGUSTUS	exon	7275017	7275197	.	-	.	ID=g27511.t1.exon3;Parent=g27511.t1;
OX465278.1_Tachina_grossa_genome_assembly,_chromosome:_5	AUGUSTUS	intron	7275198	7282274	1	-	.	ID=g27511.t1.intron3;Parent=g27511.t1;
OX465278.1_Tachina_grossa_genome_assembly,_chromosome:_5	AUGUSTUS	CDS	7282275	7282439	1	-	1	ID=g27511.t1.CDS4;Parent=g27511.t1;
OX465278.1_Tachina_grossa_genome_assembly,_chromosome:_5	AUGUSTUS	exon	7282275	7282439	.	-	.	ID=g27511.t1.exon4;Parent=g27511.t1;
OX465278.1_Tachina_grossa_genome_assembly,_chromosome:_5	AUGUSTUS	intron	7282440	7282520	1	-	.	ID=g27511.t1.intron4;Parent=g27511.t1;
OX465278.1_Tachina_grossa_genome_assembly,_chromosome:_5	AUGUSTUS	CDS	7282521	7282845	1	-	2	ID=g27511.t1.CDS5;Parent=g27511.t1;
OX465278.1_Tachina_grossa_genome_assembly,_chromosome:_5	AUGUSTUS	exon	7282521	7282845	.	-	.	ID=g27511.t1.exon5;Parent=g27511.t1;
OX465278.1_Tachina_grossa_genome_assembly,_chromosome:_5	AUGUSTUS	intron	7282846	7282919	1	-	.	ID=g27511.t1.intron5;Parent=g27511.t1;
OX465278.1_Tachina_grossa_genome_assembly,_chromosome:_5	AUGUSTUS	CDS	7282920	7283022	1	-	0	ID=g27511.t1.CDS6;Parent=g27511.t1;
OX465278.1_Tachina_grossa_genome_assembly,_chromosome:_5	AUGUSTUS	exon	7282920	7283022	.	-	.	ID=g27511.t1.exon6;Parent=g27511.t1;
OX465278.1_Tachina_grossa_genome_assembly,_chromosome:_5	AUGUSTUS	intron	7283023	7283173	1	-	.	ID=g27511.t1.intron6;Parent=g27511.t1;
OX465278.1_Tachina_grossa_genome_assembly,_chromosome:_5	AUGUSTUS	CDS	7283174	7283334	1	-	2	ID=g27511.t1.CDS7;Parent=g27511.t1;
OX465278.1_Tachina_grossa_genome_assembly,_chromosome:_5	AUGUSTUS	exon	7283174	7283334	.	-	.	ID=g27511.t1.exon7;Parent=g27511.t1;
OX465278.1_Tachina_grossa_genome_assembly,_chromosome:_5	AUGUSTUS	intron	7283335	7283498	1	-	.	ID=g27511.t1.intron7;Parent=g27511.t1;
OX465278.1_Tachina_grossa_genome_assembly,_chromosome:_5	AUGUSTUS	CDS	7283499	7283726	1	-	2	ID=g27511.t1.CDS8;Parent=g27511.t1;
OX465278.1_Tachina_grossa_genome_assembly,_chromosome:_5	AUGUSTUS	exon	7283499	7283726	.	-	.	ID=g27511.t1.exon8;Parent=g27511.t1;
OX465278.1_Tachina_grossa_genome_assembly,_chromosome:_5	AUGUSTUS	intron	7283727	7283842	1	-	.	ID=g27511.t1.intron8;Parent=g27511.t1;
OX465278.1_Tachina_grossa_genome_assembly,_chromosome:_5	AUGUSTUS	CDS	7283843	7283925	1	-	1	ID=g27511.t1.CDS9;Parent=g27511.t1;
OX465278.1_Tachina_grossa_genome_assembly,_chromosome:_5	AUGUSTUS	exon	7283843	7283925	.	-	.	ID=g27511.t1.exon9;Parent=g27511.t1;
OX465278.1_Tachina_grossa_genome_assembly,_chromosome:_5	AUGUSTUS	intron	7283926	7284074	1	-	.	ID=g27511.t1.intron9;Parent=g27511.t1;
OX465278.1_Tachina_grossa_genome_assembly,_chromosome:_5	AUGUSTUS	CDS	7284075	7284205	1	-	0	ID=g27511.t1.CDS10;Parent=g27511.t1;
OX465278.1_Tachina_grossa_genome_assembly,_chromosome:_5	AUGUSTUS	exon	7284075	7284205	.	-	.	ID=g27511.t1.exon10;Parent=g27511.t1;
OX465278.1_Tachina_grossa_genome_assembly,_chromosome:_5	AUGUSTUS	intron	7284206	7290297	1	-	.	ID=g27511.t1.intron10;Parent=g27511.t1;
OX465278.1_Tachina_grossa_genome_assembly,_chromosome:_5	AUGUSTUS	CDS	7290298	7290429	1	-	0	ID=g27511.t1.CDS11;Parent=g27511.t1;
OX465278.1_Tachina_grossa_genome_assembly,_chromosome:_5	AUGUSTUS	exon	7290298	7290429	.	-	.	ID=g27511.t1.exon11;Parent=g27511.t1;
OX465278.1_Tachina_grossa_genome_assembly,_chromosome:_5	AUGUSTUS	start_codon	7290427	7290429	.	-	0	ID=g27511.t1.start1;Parent=g27511.t1;
OX465278.1_Tachina_grossa_genome_assembly,_chromosome:_5	AUGUSTUS	mRNA	7271796	7290429	1	-	.	ID=g27511.t2;Parent=g27511;
OX465278.1_Tachina_grossa_genome_assembly,_chromosome:_5	AUGUSTUS	stop_codon	7271796	7271798	.	-	0	ID=g27511.t2.stop1;Parent=g27511.t2;
OX465278.1_Tachina_grossa_genome_assembly,_chromosome:_5	AUGUSTUS	CDS	7271796	7272134	1	-	0	ID=g27511.t2.CDS1;Parent=g27511.t2;
OX465278.1_Tachina_grossa_genome_assembly,_chromosome:_5	AUGUSTUS	exon	7271796	7272134	.	-	.	ID=g27511.t2.exon1;Parent=g27511.t2;
OX465278.1_Tachina_grossa_genome_assembly,_chromosome:_5	AUGUSTUS	intron	7272135	7273531	1	-	.	ID=g27511.t2.intron1;Parent=g27511.t2;
OX465278.1_Tachina_grossa_genome_assembly,_chromosome:_5	AUGUSTUS	CDS	7273532	7274153	1	-	1	ID=g27511.t2.CDS2;Parent=g27511.t2;
OX465278.1_Tachina_grossa_genome_assembly,_chromosome:_5	AUGUSTUS	exon	7273532	7274153	.	-	.	ID=g27511.t2.exon2;Parent=g27511.t2;
OX465278.1_Tachina_grossa_genome_assembly,_chromosome:_5	AUGUSTUS	intron	7274154	7274763	1	-	.	ID=g27511.t2.intron2;Parent=g27511.t2;
OX465278.1_Tachina_grossa_genome_assembly,_chromosome:_5	AUGUSTUS	CDS	7274764	7274936	1	-	0	ID=g27511.t2.CDS3;Parent=g27511.t2;
OX465278.1_Tachina_grossa_genome_assembly,_chromosome:_5	AUGUSTUS	exon	7274764	7274936	.	-	.	ID=g27511.t2.exon3;Parent=g27511.t2;
OX465278.1_Tachina_grossa_genome_assembly,_chromosome:_5	AUGUSTUS	intron	7274937	7275016	1	-	.	ID=g27511.t2.intron3;Parent=g27511.t2;
OX465278.1_Tachina_grossa_genome_assembly,_chromosome:_5	AUGUSTUS	CDS	7275017	7275197	1	-	1	ID=g27511.t2.CDS4;Parent=g27511.t2;
OX465278.1_Tachina_grossa_genome_assembly,_chromosome:_5	AUGUSTUS	exon	7275017	7275197	.	-	.	ID=g27511.t2.exon4;Parent=g27511.t2;
OX465278.1_Tachina_grossa_genome_assembly,_chromosome:_5	AUGUSTUS	intron	7275198	7282274	1	-	.	ID=g27511.t2.intron4;Parent=g27511.t2;
OX465278.1_Tachina_grossa_genome_assembly,_chromosome:_5	AUGUSTUS	CDS	7282275	7282439	1	-	1	ID=g27511.t2.CDS5;Parent=g27511.t2;
OX465278.1_Tachina_grossa_genome_assembly,_chromosome:_5	AUGUSTUS	exon	7282275	7282439	.	-	.	ID=g27511.t2.exon5;Parent=g27511.t2;
OX465278.1_Tachina_grossa_genome_assembly,_chromosome:_5	AUGUSTUS	intron	7282440	7282520	1	-	.	ID=g27511.t2.intron5;Parent=g27511.t2;
OX465278.1_Tachina_grossa_genome_assembly,_chromosome:_5	AUGUSTUS	CDS	7282521	7282845	1	-	2	ID=g27511.t2.CDS6;Parent=g27511.t2;
OX465278.1_Tachina_grossa_genome_assembly,_chromosome:_5	AUGUSTUS	exon	7282521	7282845	.	-	.	ID=g27511.t2.exon6;Parent=g27511.t2;
OX465278.1_Tachina_grossa_genome_assembly,_chromosome:_5	AUGUSTUS	intron	7282846	7282919	1	-	.	ID=g27511.t2.intron6;Parent=g27511.t2;
OX465278.1_Tachina_grossa_genome_assembly,_chromosome:_5	AUGUSTUS	CDS	7282920	7283022	1	-	0	ID=g27511.t2.CDS7;Parent=g27511.t2;
OX465278.1_Tachina_grossa_genome_assembly,_chromosome:_5	AUGUSTUS	exon	7282920	7283022	.	-	.	ID=g27511.t2.exon7;Parent=g27511.t2;
OX465278.1_Tachina_grossa_genome_assembly,_chromosome:_5	AUGUSTUS	intron	7283023	7283173	1	-	.	ID=g27511.t2.intron7;Parent=g27511.t2;
OX465278.1_Tachina_grossa_genome_assembly,_chromosome:_5	AUGUSTUS	CDS	7283174	7283334	1	-	2	ID=g27511.t2.CDS8;Parent=g27511.t2;
OX465278.1_Tachina_grossa_genome_assembly,_chromosome:_5	AUGUSTUS	exon	7283174	7283334	.	-	.	ID=g27511.t2.exon8;Parent=g27511.t2;
OX465278.1_Tachina_grossa_genome_assembly,_chromosome:_5	AUGUSTUS	intron	7283335	7283498	1	-	.	ID=g27511.t2.intron8;Parent=g27511.t2;
OX465278.1_Tachina_grossa_genome_assembly,_chromosome:_5	AUGUSTUS	CDS	7283499	7283726	1	-	2	ID=g27511.t2.CDS9;Parent=g27511.t2;
OX465278.1_Tachina_grossa_genome_assembly,_chromosome:_5	AUGUSTUS	exon	7283499	7283726	.	-	.	ID=g27511.t2.exon9;Parent=g27511.t2;
OX465278.1_Tachina_grossa_genome_assembly,_chromosome:_5	AUGUSTUS	intron	7283727	7283842	1	-	.	ID=g27511.t2.intron9;Parent=g27511.t2;
OX465278.1_Tachina_grossa_genome_assembly,_chromosome:_5	AUGUSTUS	CDS	7283843	7283925	1	-	1	ID=g27511.t2.CDS10;Parent=g27511.t2;
OX465278.1_Tachina_grossa_genome_assembly,_chromosome:_5	AUGUSTUS	exon	7283843	7283925	.	-	.	ID=g27511.t2.exon10;Parent=g27511.t2;
OX465278.1_Tachina_grossa_genome_assembly,_chromosome:_5	AUGUSTUS	intron	7283926	7284074	1	-	.	ID=g27511.t2.intron10;Parent=g27511.t2;
OX465278.1_Tachina_grossa_genome_assembly,_chromosome:_5	AUGUSTUS	CDS	7284075	7284205	1	-	0	ID=g27511.t2.CDS11;Parent=g27511.t2;
OX465278.1_Tachina_grossa_genome_assembly,_chromosome:_5	AUGUSTUS	exon	7284075	7284205	.	-	.	ID=g27511.t2.exon11;Parent=g27511.t2;
OX465278.1_Tachina_grossa_genome_assembly,_chromosome:_5	AUGUSTUS	intron	7284206	7290297	1	-	.	ID=g27511.t2.intron11;Parent=g27511.t2;
OX465278.1_Tachina_grossa_genome_assembly,_chromosome:_5	AUGUSTUS	CDS	7290298	7290429	1	-	0	ID=g27511.t2.CDS12;Parent=g27511.t2;
OX465278.1_Tachina_grossa_genome_assembly,_chromosome:_5	AUGUSTUS	exon	7290298	7290429	.	-	.	ID=g27511.t2.exon12;Parent=g27511.t2;
OX465278.1_Tachina_grossa_genome_assembly,_chromosome:_5	AUGUSTUS	start_codon	7290427	7290429	.	-	0	ID=g27511.t2.start1;Parent=g27511.t2;
OX465278.1_Tachina_grossa_genome_assembly,_chromosome:_5	AUGUSTUS	mRNA	7273523	7290429	1	-	.	ID=g27511.t3;Parent=g27511;
OX465278.1_Tachina_grossa_genome_assembly,_chromosome:_5	AUGUSTUS	stop_codon	7273523	7273525	.	-	0	ID=g27511.t3.stop1;Parent=g27511.t3;
OX465278.1_Tachina_grossa_genome_assembly,_chromosome:_5	AUGUSTUS	CDS	7273523	7274153	1	-	1	ID=g27511.t3.CDS1;Parent=g27511.t3;
OX465278.1_Tachina_grossa_genome_assembly,_chromosome:_5	AUGUSTUS	exon	7273523	7274153	.	-	.	ID=g27511.t3.exon1;Parent=g27511.t3;
OX465278.1_Tachina_grossa_genome_assembly,_chromosome:_5	AUGUSTUS	intron	7274154	7274763	1	-	.	ID=g27511.t3.intron1;Parent=g27511.t3;
OX465278.1_Tachina_grossa_genome_assembly,_chromosome:_5	AUGUSTUS	CDS	7274764	7274936	1	-	0	ID=g27511.t3.CDS2;Parent=g27511.t3;
OX465278.1_Tachina_grossa_genome_assembly,_chromosome:_5	AUGUSTUS	exon	7274764	7274936	.	-	.	ID=g27511.t3.exon2;Parent=g27511.t3;
OX465278.1_Tachina_grossa_genome_assembly,_chromosome:_5	AUGUSTUS	intron	7274937	7275016	1	-	.	ID=g27511.t3.intron2;Parent=g27511.t3;
OX465278.1_Tachina_grossa_genome_assembly,_chromosome:_5	AUGUSTUS	CDS	7275017	7275197	1	-	1	ID=g27511.t3.CDS3;Parent=g27511.t3;
OX465278.1_Tachina_grossa_genome_assembly,_chromosome:_5	AUGUSTUS	exon	7275017	7275197	.	-	.	ID=g27511.t3.exon3;Parent=g27511.t3;
OX465278.1_Tachina_grossa_genome_assembly,_chromosome:_5	AUGUSTUS	intron	7275198	7282274	1	-	.	ID=g27511.t3.intron3;Parent=g27511.t3;
OX465278.1_Tachina_grossa_genome_assembly,_chromosome:_5	AUGUSTUS	CDS	7282275	7282439	1	-	1	ID=g27511.t3.CDS4;Parent=g27511.t3;
OX465278.1_Tachina_grossa_genome_assembly,_chromosome:_5	AUGUSTUS	exon	7282275	7282439	.	-	.	ID=g27511.t3.exon4;Parent=g27511.t3;
OX465278.1_Tachina_grossa_genome_assembly,_chromosome:_5	AUGUSTUS	intron	7282440	7282520	1	-	.	ID=g27511.t3.intron4;Parent=g27511.t3;
OX465278.1_Tachina_grossa_genome_assembly,_chromosome:_5	AUGUSTUS	CDS	7282521	7282845	1	-	2	ID=g27511.t3.CDS5;Parent=g27511.t3;
OX465278.1_Tachina_grossa_genome_assembly,_chromosome:_5	AUGUSTUS	exon	7282521	7282845	.	-	.	ID=g27511.t3.exon5;Parent=g27511.t3;
OX465278.1_Tachina_grossa_genome_assembly,_chromosome:_5	AUGUSTUS	intron	7282846	7282919	1	-	.	ID=g27511.t3.intron5;Parent=g27511.t3;
OX465278.1_Tachina_grossa_genome_assembly,_chromosome:_5	AUGUSTUS	CDS	7282920	7283022	1	-	0	ID=g27511.t3.CDS6;Parent=g27511.t3;
OX465278.1_Tachina_grossa_genome_assembly,_chromosome:_5	AUGUSTUS	exon	7282920	7283022	.	-	.	ID=g27511.t3.exon6;Parent=g27511.t3;
OX465278.1_Tachina_grossa_genome_assembly,_chromosome:_5	AUGUSTUS	intron	7283023	7283173	1	-	.	ID=g27511.t3.intron6;Parent=g27511.t3;
OX465278.1_Tachina_grossa_genome_assembly,_chromosome:_5	AUGUSTUS	CDS	7283174	7283334	1	-	2	ID=g27511.t3.CDS7;Parent=g27511.t3;
OX465278.1_Tachina_grossa_genome_assembly,_chromosome:_5	AUGUSTUS	exon	7283174	7283334	.	-	.	ID=g27511.t3.exon7;Parent=g27511.t3;
OX465278.1_Tachina_grossa_genome_assembly,_chromosome:_5	AUGUSTUS	intron	7283335	7283498	1	-	.	ID=g27511.t3.intron7;Parent=g27511.t3;
OX465278.1_Tachina_grossa_genome_assembly,_chromosome:_5	AUGUSTUS	CDS	7283499	7283726	1	-	2	ID=g27511.t3.CDS8;Parent=g27511.t3;
OX465278.1_Tachina_grossa_genome_assembly,_chromosome:_5	AUGUSTUS	exon	7283499	7283726	.	-	.	ID=g27511.t3.exon8;Parent=g27511.t3;
OX465278.1_Tachina_grossa_genome_assembly,_chromosome:_5	AUGUSTUS	intron	7283727	7283842	1	-	.	ID=g27511.t3.intron8;Parent=g27511.t3;
OX465278.1_Tachina_grossa_genome_assembly,_chromosome:_5	AUGUSTUS	CDS	7283843	7283925	1	-	1	ID=g27511.t3.CDS9;Parent=g27511.t3;
OX465278.1_Tachina_grossa_genome_assembly,_chromosome:_5	AUGUSTUS	exon	7283843	7283925	.	-	.	ID=g27511.t3.exon9;Parent=g27511.t3;
OX465278.1_Tachina_grossa_genome_assembly,_chromosome:_5	AUGUSTUS	intron	7283926	7284074	1	-	.	ID=g27511.t3.intron9;Parent=g27511.t3;
OX465278.1_Tachina_grossa_genome_assembly,_chromosome:_5	AUGUSTUS	CDS	7284075	7284220	1	-	0	ID=g27511.t3.CDS10;Parent=g27511.t3;
OX465278.1_Tachina_grossa_genome_assembly,_chromosome:_5	AUGUSTUS	exon	7284075	7284220	.	-	.	ID=g27511.t3.exon10;Parent=g27511.t3;
OX465278.1_Tachina_grossa_genome_assembly,_chromosome:_5	AUGUSTUS	intron	7284221	7290297	1	-	.	ID=g27511.t3.intron10;Parent=g27511.t3;
OX465278.1_Tachina_grossa_genome_assembly,_chromosome:_5	AUGUSTUS	CDS	7290298	7290429	1	-	0	ID=g27511.t3.CDS11;Parent=g27511.t3;
OX465278.1_Tachina_grossa_genome_assembly,_chromosome:_5	AUGUSTUS	exon	7290298	7290429	.	-	.	ID=g27511.t3.exon11;Parent=g27511.t3;
OX465278.1_Tachina_grossa_genome_assembly,_chromosome:_5	AUGUSTUS	start_codon	7290427	7290429	.	-	0	ID=g27511.t3.start1;Parent=g27511.t3;
OX465278.1_Tachina_grossa_genome_assembly,_chromosome:_5	AUGUSTUS	gene	7336677	7338363	.	-	.	ID=g27512;
OX465278.1_Tachina_grossa_genome_assembly,_chromosome:_5	AUGUSTUS	mRNA	7336677	7338363	0.25	-	.	ID=g27512.t1;Parent=g27512;
OX465278.1_Tachina_grossa_genome_assembly,_chromosome:_5	AUGUSTUS	stop_codon	7336677	7336679	.	-	0	ID=g27512.t1.stop1;Parent=g27512.t1;
OX465278.1_Tachina_grossa_genome_assembly,_chromosome:_5	AUGUSTUS	CDS	7336677	7336731	1	-	1	ID=g27512.t1.CDS1;Parent=g27512.t1;
OX465278.1_Tachina_grossa_genome_assembly,_chromosome:_5	AUGUSTUS	exon	7336677	7336731	.	-	.	ID=g27512.t1.exon1;Parent=g27512.t1;
OX465278.1_Tachina_grossa_genome_assembly,_chromosome:_5	AUGUSTUS	intron	7336732	7337854	1	-	.	ID=g27512.t1.intron1;Parent=g27512.t1;
OX465278.1_Tachina_grossa_genome_assembly,_chromosome:_5	AUGUSTUS	CDS	7337855	7338005	0.76	-	2	ID=g27512.t1.CDS2;Parent=g27512.t1;
OX465278.1_Tachina_grossa_genome_assembly,_chromosome:_5	AUGUSTUS	exon	7337855	7338005	.	-	.	ID=g27512.t1.exon2;Parent=g27512.t1;
OX465278.1_Tachina_grossa_genome_assembly,_chromosome:_5	AUGUSTUS	intron	7338006	7338167	0.25	-	.	ID=g27512.t1.intron2;Parent=g27512.t1;
OX465278.1_Tachina_grossa_genome_assembly,_chromosome:_5	AUGUSTUS	CDS	7338168	7338363	0.25	-	0	ID=g27512.t1.CDS3;Parent=g27512.t1;
OX465278.1_Tachina_grossa_genome_assembly,_chromosome:_5	AUGUSTUS	exon	7338168	7338363	.	-	.	ID=g27512.t1.exon3;Parent=g27512.t1;
OX465278.1_Tachina_grossa_genome_assembly,_chromosome:_5	AUGUSTUS	start_codon	7338361	7338363	.	-	0	ID=g27512.t1.start1;Parent=g27512.t1;
OX465278.1_Tachina_grossa_genome_assembly,_chromosome:_5	AUGUSTUS	mRNA	7336677	7338363	0.1	-	.	ID=g27512.t2;Parent=g27512;
OX465278.1_Tachina_grossa_genome_assembly,_chromosome:_5	AUGUSTUS	stop_codon	7336677	7336679	.	-	0	ID=g27512.t2.stop1;Parent=g27512.t2;
OX465278.1_Tachina_grossa_genome_assembly,_chromosome:_5	AUGUSTUS	CDS	7336677	7336731	1	-	1	ID=g27512.t2.CDS1;Parent=g27512.t2;
OX465278.1_Tachina_grossa_genome_assembly,_chromosome:_5	AUGUSTUS	exon	7336677	7336731	.	-	.	ID=g27512.t2.exon1;Parent=g27512.t2;
OX465278.1_Tachina_grossa_genome_assembly,_chromosome:_5	AUGUSTUS	intron	7336732	7336815	1	-	.	ID=g27512.t2.intron1;Parent=g27512.t2;
OX465278.1_Tachina_grossa_genome_assembly,_chromosome:_5	AUGUSTUS	CDS	7336816	7337153	0.46	-	0	ID=g27512.t2.CDS2;Parent=g27512.t2;
OX465278.1_Tachina_grossa_genome_assembly,_chromosome:_5	AUGUSTUS	exon	7336816	7337153	.	-	.	ID=g27512.t2.exon2;Parent=g27512.t2;
OX465278.1_Tachina_grossa_genome_assembly,_chromosome:_5	AUGUSTUS	intron	7337154	7337229	0.46	-	.	ID=g27512.t2.intron2;Parent=g27512.t2;
OX465278.1_Tachina_grossa_genome_assembly,_chromosome:_5	AUGUSTUS	CDS	7337230	7337276	0.47	-	2	ID=g27512.t2.CDS3;Parent=g27512.t2;
OX465278.1_Tachina_grossa_genome_assembly,_chromosome:_5	AUGUSTUS	exon	7337230	7337276	.	-	.	ID=g27512.t2.exon3;Parent=g27512.t2;
OX465278.1_Tachina_grossa_genome_assembly,_chromosome:_5	AUGUSTUS	intron	7337277	7337338	0.47	-	.	ID=g27512.t2.intron3;Parent=g27512.t2;
OX465278.1_Tachina_grossa_genome_assembly,_chromosome:_5	AUGUSTUS	CDS	7337339	7337854	0.51	-	2	ID=g27512.t2.CDS4;Parent=g27512.t2;
OX465278.1_Tachina_grossa_genome_assembly,_chromosome:_5	AUGUSTUS	exon	7337339	7337854	.	-	.	ID=g27512.t2.exon4;Parent=g27512.t2;
OX465278.1_Tachina_grossa_genome_assembly,_chromosome:_5	AUGUSTUS	intron	7337855	7337909	0.54	-	.	ID=g27512.t2.intron4;Parent=g27512.t2;
OX465278.1_Tachina_grossa_genome_assembly,_chromosome:_5	AUGUSTUS	CDS	7337910	7338102	0.24	-	0	ID=g27512.t2.CDS5;Parent=g27512.t2;
OX465278.1_Tachina_grossa_genome_assembly,_chromosome:_5	AUGUSTUS	exon	7337910	7338102	.	-	.	ID=g27512.t2.exon5;Parent=g27512.t2;
OX465278.1_Tachina_grossa_genome_assembly,_chromosome:_5	AUGUSTUS	intron	7338103	7338195	0.29	-	.	ID=g27512.t2.intron5;Parent=g27512.t2;
OX465278.1_Tachina_grossa_genome_assembly,_chromosome:_5	AUGUSTUS	CDS	7338196	7338363	0.4	-	0	ID=g27512.t2.CDS6;Parent=g27512.t2;
OX465278.1_Tachina_grossa_genome_assembly,_chromosome:_5	AUGUSTUS	exon	7338196	7338363	.	-	.	ID=g27512.t2.exon6;Parent=g27512.t2;
OX465278.1_Tachina_grossa_genome_assembly,_chromosome:_5	AUGUSTUS	start_codon	7338361	7338363	.	-	0	ID=g27512.t2.start1;Parent=g27512.t2;
OX465278.1_Tachina_grossa_genome_assembly,_chromosome:_5	AUGUSTUS	gene	7346826	7349405	.	+	.	ID=g27513;
OX465278.1_Tachina_grossa_genome_assembly,_chromosome:_5	AUGUSTUS	mRNA	7346826	7349405	1	+	.	ID=g27513.t1;Parent=g27513;
OX465278.1_Tachina_grossa_genome_assembly,_chromosome:_5	AUGUSTUS	start_codon	7346826	7346828	.	+	0	ID=g27513.t1.start1;Parent=g27513.t1;
OX465278.1_Tachina_grossa_genome_assembly,_chromosome:_5	AUGUSTUS	CDS	7346826	7347577	1	+	0	ID=g27513.t1.CDS1;Parent=g27513.t1;
OX465278.1_Tachina_grossa_genome_assembly,_chromosome:_5	AUGUSTUS	exon	7346826	7347577	.	+	.	ID=g27513.t1.exon1;Parent=g27513.t1;
OX465278.1_Tachina_grossa_genome_assembly,_chromosome:_5	AUGUSTUS	intron	7347578	7347629	1	+	.	ID=g27513.t1.intron1;Parent=g27513.t1;
OX465278.1_Tachina_grossa_genome_assembly,_chromosome:_5	AUGUSTUS	CDS	7347630	7347848	1	+	1	ID=g27513.t1.CDS2;Parent=g27513.t1;
OX465278.1_Tachina_grossa_genome_assembly,_chromosome:_5	AUGUSTUS	exon	7347630	7347848	.	+	.	ID=g27513.t1.exon2;Parent=g27513.t1;
OX465278.1_Tachina_grossa_genome_assembly,_chromosome:_5	AUGUSTUS	intron	7347849	7347911	1	+	.	ID=g27513.t1.intron2;Parent=g27513.t1;
OX465278.1_Tachina_grossa_genome_assembly,_chromosome:_5	AUGUSTUS	CDS	7347912	7348716	1	+	1	ID=g27513.t1.CDS3;Parent=g27513.t1;
OX465278.1_Tachina_grossa_genome_assembly,_chromosome:_5	AUGUSTUS	exon	7347912	7348716	.	+	.	ID=g27513.t1.exon3;Parent=g27513.t1;
OX465278.1_Tachina_grossa_genome_assembly,_chromosome:_5	AUGUSTUS	intron	7348717	7348775	1	+	.	ID=g27513.t1.intron3;Parent=g27513.t1;
OX465278.1_Tachina_grossa_genome_assembly,_chromosome:_5	AUGUSTUS	CDS	7348776	7348892	1	+	0	ID=g27513.t1.CDS4;Parent=g27513.t1;
OX465278.1_Tachina_grossa_genome_assembly,_chromosome:_5	AUGUSTUS	exon	7348776	7348892	.	+	.	ID=g27513.t1.exon4;Parent=g27513.t1;
OX465278.1_Tachina_grossa_genome_assembly,_chromosome:_5	AUGUSTUS	intron	7348893	7349012	1	+	.	ID=g27513.t1.intron4;Parent=g27513.t1;
OX465278.1_Tachina_grossa_genome_assembly,_chromosome:_5	AUGUSTUS	CDS	7349013	7349405	1	+	0	ID=g27513.t1.CDS5;Parent=g27513.t1;
OX465278.1_Tachina_grossa_genome_assembly,_chromosome:_5	AUGUSTUS	exon	7349013	7349405	.	+	.	ID=g27513.t1.exon5;Parent=g27513.t1;
OX465278.1_Tachina_grossa_genome_assembly,_chromosome:_5	AUGUSTUS	stop_codon	7349403	7349405	.	+	0	ID=g27513.t1.stop1;Parent=g27513.t1;
OX465278.1_Tachina_grossa_genome_assembly,_chromosome:_5	AUGUSTUS	gene	7379420	7380505	.	-	.	ID=g27514;
OX465278.1_Tachina_grossa_genome_assembly,_chromosome:_5	AUGUSTUS	mRNA	7379420	7380505	1	-	.	ID=g27514.t1;Parent=g27514;
OX465278.1_Tachina_grossa_genome_assembly,_chromosome:_5	AUGUSTUS	stop_codon	7379420	7379422	.	-	0	ID=g27514.t1.stop1;Parent=g27514.t1;
OX465278.1_Tachina_grossa_genome_assembly,_chromosome:_5	AUGUSTUS	CDS	7379420	7380505	1	-	0	ID=g27514.t1.CDS1;Parent=g27514.t1;
OX465278.1_Tachina_grossa_genome_assembly,_chromosome:_5	AUGUSTUS	exon	7379420	7380505	.	-	.	ID=g27514.t1.exon1;Parent=g27514.t1;
OX465278.1_Tachina_grossa_genome_assembly,_chromosome:_5	AUGUSTUS	start_codon	7380503	7380505	.	-	0	ID=g27514.t1.start1;Parent=g27514.t1;
OX465278.1_Tachina_grossa_genome_assembly,_chromosome:_5	AUGUSTUS	gene	7432521	7451905	.	+	.	ID=g27515;
OX465278.1_Tachina_grossa_genome_assembly,_chromosome:_5	AUGUSTUS	mRNA	7432521	7451905	1	+	.	ID=g27515.t1;Parent=g27515;
OX465278.1_Tachina_grossa_genome_assembly,_chromosome:_5	AUGUSTUS	start_codon	7432521	7432523	.	+	0	ID=g27515.t1.start1;Parent=g27515.t1;
OX465278.1_Tachina_grossa_genome_assembly,_chromosome:_5	AUGUSTUS	CDS	7432521	7432810	1	+	0	ID=g27515.t1.CDS1;Parent=g27515.t1;
OX465278.1_Tachina_grossa_genome_assembly,_chromosome:_5	AUGUSTUS	exon	7432521	7432810	.	+	.	ID=g27515.t1.exon1;Parent=g27515.t1;
OX465278.1_Tachina_grossa_genome_assembly,_chromosome:_5	AUGUSTUS	intron	7432811	7447991	1	+	.	ID=g27515.t1.intron1;Parent=g27515.t1;
OX465278.1_Tachina_grossa_genome_assembly,_chromosome:_5	AUGUSTUS	CDS	7447992	7448110	1	+	1	ID=g27515.t1.CDS2;Parent=g27515.t1;
OX465278.1_Tachina_grossa_genome_assembly,_chromosome:_5	AUGUSTUS	exon	7447992	7448110	.	+	.	ID=g27515.t1.exon2;Parent=g27515.t1;
OX465278.1_Tachina_grossa_genome_assembly,_chromosome:_5	AUGUSTUS	intron	7448111	7451651	1	+	.	ID=g27515.t1.intron2;Parent=g27515.t1;
OX465278.1_Tachina_grossa_genome_assembly,_chromosome:_5	AUGUSTUS	CDS	7451652	7451905	1	+	2	ID=g27515.t1.CDS3;Parent=g27515.t1;
OX465278.1_Tachina_grossa_genome_assembly,_chromosome:_5	AUGUSTUS	exon	7451652	7451905	.	+	.	ID=g27515.t1.exon3;Parent=g27515.t1;
OX465278.1_Tachina_grossa_genome_assembly,_chromosome:_5	AUGUSTUS	stop_codon	7451903	7451905	.	+	0	ID=g27515.t1.stop1;Parent=g27515.t1;
OX465278.1_Tachina_grossa_genome_assembly,_chromosome:_5	AUGUSTUS	gene	7489031	7492947	.	+	.	ID=g27516;
OX465278.1_Tachina_grossa_genome_assembly,_chromosome:_5	AUGUSTUS	mRNA	7489031	7492947	0.72	+	.	ID=g27516.t1;Parent=g27516;
OX465278.1_Tachina_grossa_genome_assembly,_chromosome:_5	AUGUSTUS	start_codon	7489031	7489033	.	+	0	ID=g27516.t1.start1;Parent=g27516.t1;
OX465278.1_Tachina_grossa_genome_assembly,_chromosome:_5	AUGUSTUS	CDS	7489031	7489179	0.72	+	0	ID=g27516.t1.CDS1;Parent=g27516.t1;
OX465278.1_Tachina_grossa_genome_assembly,_chromosome:_5	AUGUSTUS	exon	7489031	7489179	.	+	.	ID=g27516.t1.exon1;Parent=g27516.t1;
OX465278.1_Tachina_grossa_genome_assembly,_chromosome:_5	AUGUSTUS	intron	7489180	7492148	0.99	+	.	ID=g27516.t1.intron1;Parent=g27516.t1;
OX465278.1_Tachina_grossa_genome_assembly,_chromosome:_5	AUGUSTUS	CDS	7492149	7492947	0.99	+	1	ID=g27516.t1.CDS2;Parent=g27516.t1;
OX465278.1_Tachina_grossa_genome_assembly,_chromosome:_5	AUGUSTUS	exon	7492149	7492947	.	+	.	ID=g27516.t1.exon2;Parent=g27516.t1;
OX465278.1_Tachina_grossa_genome_assembly,_chromosome:_5	AUGUSTUS	stop_codon	7492945	7492947	.	+	0	ID=g27516.t1.stop1;Parent=g27516.t1;
OX465278.1_Tachina_grossa_genome_assembly,_chromosome:_5	AUGUSTUS	gene	7590369	7598245	.	+	.	ID=g27517;
OX465278.1_Tachina_grossa_genome_assembly,_chromosome:_5	AUGUSTUS	mRNA	7590369	7598245	1	+	.	ID=g27517.t1;Parent=g27517;
OX465278.1_Tachina_grossa_genome_assembly,_chromosome:_5	AUGUSTUS	start_codon	7590369	7590371	.	+	0	ID=g27517.t1.start1;Parent=g27517.t1;
OX465278.1_Tachina_grossa_genome_assembly,_chromosome:_5	AUGUSTUS	CDS	7590369	7590783	1	+	0	ID=g27517.t1.CDS1;Parent=g27517.t1;
OX465278.1_Tachina_grossa_genome_assembly,_chromosome:_5	AUGUSTUS	exon	7590369	7590783	.	+	.	ID=g27517.t1.exon1;Parent=g27517.t1;
OX465278.1_Tachina_grossa_genome_assembly,_chromosome:_5	AUGUSTUS	intron	7590784	7590865	1	+	.	ID=g27517.t1.intron1;Parent=g27517.t1;
OX465278.1_Tachina_grossa_genome_assembly,_chromosome:_5	AUGUSTUS	CDS	7590866	7591088	1	+	2	ID=g27517.t1.CDS2;Parent=g27517.t1;
OX465278.1_Tachina_grossa_genome_assembly,_chromosome:_5	AUGUSTUS	exon	7590866	7591088	.	+	.	ID=g27517.t1.exon2;Parent=g27517.t1;
OX465278.1_Tachina_grossa_genome_assembly,_chromosome:_5	AUGUSTUS	intron	7591089	7593315	1	+	.	ID=g27517.t1.intron2;Parent=g27517.t1;
OX465278.1_Tachina_grossa_genome_assembly,_chromosome:_5	AUGUSTUS	CDS	7593316	7593452	1	+	1	ID=g27517.t1.CDS3;Parent=g27517.t1;
OX465278.1_Tachina_grossa_genome_assembly,_chromosome:_5	AUGUSTUS	exon	7593316	7593452	.	+	.	ID=g27517.t1.exon3;Parent=g27517.t1;
OX465278.1_Tachina_grossa_genome_assembly,_chromosome:_5	AUGUSTUS	intron	7593453	7593531	1	+	.	ID=g27517.t1.intron3;Parent=g27517.t1;
OX465278.1_Tachina_grossa_genome_assembly,_chromosome:_5	AUGUSTUS	CDS	7593532	7593684	1	+	2	ID=g27517.t1.CDS4;Parent=g27517.t1;
OX465278.1_Tachina_grossa_genome_assembly,_chromosome:_5	AUGUSTUS	exon	7593532	7593684	.	+	.	ID=g27517.t1.exon4;Parent=g27517.t1;
OX465278.1_Tachina_grossa_genome_assembly,_chromosome:_5	AUGUSTUS	intron	7593685	7593759	1	+	.	ID=g27517.t1.intron4;Parent=g27517.t1;
OX465278.1_Tachina_grossa_genome_assembly,_chromosome:_5	AUGUSTUS	CDS	7593760	7593940	1	+	2	ID=g27517.t1.CDS5;Parent=g27517.t1;
OX465278.1_Tachina_grossa_genome_assembly,_chromosome:_5	AUGUSTUS	exon	7593760	7593940	.	+	.	ID=g27517.t1.exon5;Parent=g27517.t1;
OX465278.1_Tachina_grossa_genome_assembly,_chromosome:_5	AUGUSTUS	intron	7593941	7597765	1	+	.	ID=g27517.t1.intron5;Parent=g27517.t1;
OX465278.1_Tachina_grossa_genome_assembly,_chromosome:_5	AUGUSTUS	CDS	7597766	7597905	1	+	1	ID=g27517.t1.CDS6;Parent=g27517.t1;
OX465278.1_Tachina_grossa_genome_assembly,_chromosome:_5	AUGUSTUS	exon	7597766	7597905	.	+	.	ID=g27517.t1.exon6;Parent=g27517.t1;
OX465278.1_Tachina_grossa_genome_assembly,_chromosome:_5	AUGUSTUS	intron	7597906	7597970	1	+	.	ID=g27517.t1.intron6;Parent=g27517.t1;
OX465278.1_Tachina_grossa_genome_assembly,_chromosome:_5	AUGUSTUS	CDS	7597971	7598245	1	+	2	ID=g27517.t1.CDS7;Parent=g27517.t1;
OX465278.1_Tachina_grossa_genome_assembly,_chromosome:_5	AUGUSTUS	exon	7597971	7598245	.	+	.	ID=g27517.t1.exon7;Parent=g27517.t1;
OX465278.1_Tachina_grossa_genome_assembly,_chromosome:_5	AUGUSTUS	stop_codon	7598243	7598245	.	+	0	ID=g27517.t1.stop1;Parent=g27517.t1;
OX465278.1_Tachina_grossa_genome_assembly,_chromosome:_5	AUGUSTUS	gene	7606122	7609461	.	-	.	ID=g27518;
OX465278.1_Tachina_grossa_genome_assembly,_chromosome:_5	AUGUSTUS	mRNA	7606122	7609461	1	-	.	ID=g27518.t1;Parent=g27518;
OX465278.1_Tachina_grossa_genome_assembly,_chromosome:_5	AUGUSTUS	stop_codon	7606122	7606124	.	-	0	ID=g27518.t1.stop1;Parent=g27518.t1;
OX465278.1_Tachina_grossa_genome_assembly,_chromosome:_5	AUGUSTUS	CDS	7606122	7606268	1	-	0	ID=g27518.t1.CDS1;Parent=g27518.t1;
OX465278.1_Tachina_grossa_genome_assembly,_chromosome:_5	AUGUSTUS	exon	7606122	7606268	.	-	.	ID=g27518.t1.exon1;Parent=g27518.t1;
OX465278.1_Tachina_grossa_genome_assembly,_chromosome:_5	AUGUSTUS	intron	7606269	7606505	1	-	.	ID=g27518.t1.intron1;Parent=g27518.t1;
OX465278.1_Tachina_grossa_genome_assembly,_chromosome:_5	AUGUSTUS	CDS	7606506	7606577	1	-	0	ID=g27518.t1.CDS2;Parent=g27518.t1;
OX465278.1_Tachina_grossa_genome_assembly,_chromosome:_5	AUGUSTUS	exon	7606506	7606577	.	-	.	ID=g27518.t1.exon2;Parent=g27518.t1;
OX465278.1_Tachina_grossa_genome_assembly,_chromosome:_5	AUGUSTUS	intron	7606578	7608217	1	-	.	ID=g27518.t1.intron2;Parent=g27518.t1;
OX465278.1_Tachina_grossa_genome_assembly,_chromosome:_5	AUGUSTUS	CDS	7608218	7608466	1	-	0	ID=g27518.t1.CDS3;Parent=g27518.t1;
OX465278.1_Tachina_grossa_genome_assembly,_chromosome:_5	AUGUSTUS	exon	7608218	7608466	.	-	.	ID=g27518.t1.exon3;Parent=g27518.t1;
OX465278.1_Tachina_grossa_genome_assembly,_chromosome:_5	AUGUSTUS	intron	7608467	7608540	1	-	.	ID=g27518.t1.intron3;Parent=g27518.t1;
OX465278.1_Tachina_grossa_genome_assembly,_chromosome:_5	AUGUSTUS	CDS	7608541	7608714	1	-	0	ID=g27518.t1.CDS4;Parent=g27518.t1;
OX465278.1_Tachina_grossa_genome_assembly,_chromosome:_5	AUGUSTUS	exon	7608541	7608714	.	-	.	ID=g27518.t1.exon4;Parent=g27518.t1;
OX465278.1_Tachina_grossa_genome_assembly,_chromosome:_5	AUGUSTUS	intron	7608715	7608770	1	-	.	ID=g27518.t1.intron4;Parent=g27518.t1;
OX465278.1_Tachina_grossa_genome_assembly,_chromosome:_5	AUGUSTUS	CDS	7608771	7608894	1	-	1	ID=g27518.t1.CDS5;Parent=g27518.t1;
OX465278.1_Tachina_grossa_genome_assembly,_chromosome:_5	AUGUSTUS	exon	7608771	7608894	.	-	.	ID=g27518.t1.exon5;Parent=g27518.t1;
OX465278.1_Tachina_grossa_genome_assembly,_chromosome:_5	AUGUSTUS	intron	7608895	7608948	1	-	.	ID=g27518.t1.intron5;Parent=g27518.t1;
OX465278.1_Tachina_grossa_genome_assembly,_chromosome:_5	AUGUSTUS	CDS	7608949	7609198	1	-	2	ID=g27518.t1.CDS6;Parent=g27518.t1;
OX465278.1_Tachina_grossa_genome_assembly,_chromosome:_5	AUGUSTUS	exon	7608949	7609198	.	-	.	ID=g27518.t1.exon6;Parent=g27518.t1;
OX465278.1_Tachina_grossa_genome_assembly,_chromosome:_5	AUGUSTUS	intron	7609199	7609286	1	-	.	ID=g27518.t1.intron6;Parent=g27518.t1;
OX465278.1_Tachina_grossa_genome_assembly,_chromosome:_5	AUGUSTUS	CDS	7609287	7609461	1	-	0	ID=g27518.t1.CDS7;Parent=g27518.t1;
OX465278.1_Tachina_grossa_genome_assembly,_chromosome:_5	AUGUSTUS	exon	7609287	7609461	.	-	.	ID=g27518.t1.exon7;Parent=g27518.t1;
OX465278.1_Tachina_grossa_genome_assembly,_chromosome:_5	AUGUSTUS	start_codon	7609459	7609461	.	-	0	ID=g27518.t1.start1;Parent=g27518.t1;
OX465278.1_Tachina_grossa_genome_assembly,_chromosome:_5	AUGUSTUS	gene	7627177	7635202	.	+	.	ID=g27519;
OX465278.1_Tachina_grossa_genome_assembly,_chromosome:_5	AUGUSTUS	mRNA	7627177	7635202	1	+	.	ID=g27519.t1;Parent=g27519;
OX465278.1_Tachina_grossa_genome_assembly,_chromosome:_5	AUGUSTUS	start_codon	7627177	7627179	.	+	0	ID=g27519.t1.start1;Parent=g27519.t1;
OX465278.1_Tachina_grossa_genome_assembly,_chromosome:_5	AUGUSTUS	CDS	7627177	7627218	1	+	0	ID=g27519.t1.CDS1;Parent=g27519.t1;
OX465278.1_Tachina_grossa_genome_assembly,_chromosome:_5	AUGUSTUS	exon	7627177	7627218	.	+	.	ID=g27519.t1.exon1;Parent=g27519.t1;
OX465278.1_Tachina_grossa_genome_assembly,_chromosome:_5	AUGUSTUS	intron	7627219	7634248	1	+	.	ID=g27519.t1.intron1;Parent=g27519.t1;
OX465278.1_Tachina_grossa_genome_assembly,_chromosome:_5	AUGUSTUS	CDS	7634249	7635202	1	+	0	ID=g27519.t1.CDS2;Parent=g27519.t1;
OX465278.1_Tachina_grossa_genome_assembly,_chromosome:_5	AUGUSTUS	exon	7634249	7635202	.	+	.	ID=g27519.t1.exon2;Parent=g27519.t1;
OX465278.1_Tachina_grossa_genome_assembly,_chromosome:_5	AUGUSTUS	stop_codon	7635200	7635202	.	+	0	ID=g27519.t1.stop1;Parent=g27519.t1;
OX465278.1_Tachina_grossa_genome_assembly,_chromosome:_5	AUGUSTUS	gene	7651113	7658263	.	+	.	ID=g27520;
OX465278.1_Tachina_grossa_genome_assembly,_chromosome:_5	AUGUSTUS	mRNA	7651113	7658263	1	+	.	ID=g27520.t1;Parent=g27520;
OX465278.1_Tachina_grossa_genome_assembly,_chromosome:_5	AUGUSTUS	start_codon	7651113	7651115	.	+	0	ID=g27520.t1.start1;Parent=g27520.t1;
OX465278.1_Tachina_grossa_genome_assembly,_chromosome:_5	AUGUSTUS	CDS	7651113	7651294	1	+	0	ID=g27520.t1.CDS1;Parent=g27520.t1;
OX465278.1_Tachina_grossa_genome_assembly,_chromosome:_5	AUGUSTUS	exon	7651113	7651294	.	+	.	ID=g27520.t1.exon1;Parent=g27520.t1;
OX465278.1_Tachina_grossa_genome_assembly,_chromosome:_5	AUGUSTUS	intron	7651295	7651375	1	+	.	ID=g27520.t1.intron1;Parent=g27520.t1;
OX465278.1_Tachina_grossa_genome_assembly,_chromosome:_5	AUGUSTUS	CDS	7651376	7651590	1	+	1	ID=g27520.t1.CDS2;Parent=g27520.t1;
OX465278.1_Tachina_grossa_genome_assembly,_chromosome:_5	AUGUSTUS	exon	7651376	7651590	.	+	.	ID=g27520.t1.exon2;Parent=g27520.t1;
OX465278.1_Tachina_grossa_genome_assembly,_chromosome:_5	AUGUSTUS	intron	7651591	7657298	1	+	.	ID=g27520.t1.intron2;Parent=g27520.t1;
OX465278.1_Tachina_grossa_genome_assembly,_chromosome:_5	AUGUSTUS	CDS	7657299	7658263	1	+	2	ID=g27520.t1.CDS3;Parent=g27520.t1;
OX465278.1_Tachina_grossa_genome_assembly,_chromosome:_5	AUGUSTUS	exon	7657299	7658263	.	+	.	ID=g27520.t1.exon3;Parent=g27520.t1;
OX465278.1_Tachina_grossa_genome_assembly,_chromosome:_5	AUGUSTUS	stop_codon	7658261	7658263	.	+	0	ID=g27520.t1.stop1;Parent=g27520.t1;
OX465278.1_Tachina_grossa_genome_assembly,_chromosome:_5	AUGUSTUS	gene	7670026	7673421	.	-	.	ID=g27521;
OX465278.1_Tachina_grossa_genome_assembly,_chromosome:_5	AUGUSTUS	mRNA	7670026	7673421	1	-	.	ID=g27521.t1;Parent=g27521;
OX465278.1_Tachina_grossa_genome_assembly,_chromosome:_5	AUGUSTUS	stop_codon	7670026	7670028	.	-	0	ID=g27521.t1.stop1;Parent=g27521.t1;
OX465278.1_Tachina_grossa_genome_assembly,_chromosome:_5	AUGUSTUS	CDS	7670026	7670195	1	-	2	ID=g27521.t1.CDS1;Parent=g27521.t1;
OX465278.1_Tachina_grossa_genome_assembly,_chromosome:_5	AUGUSTUS	exon	7670026	7670195	.	-	.	ID=g27521.t1.exon1;Parent=g27521.t1;
OX465278.1_Tachina_grossa_genome_assembly,_chromosome:_5	AUGUSTUS	intron	7670196	7670266	1	-	.	ID=g27521.t1.intron1;Parent=g27521.t1;
OX465278.1_Tachina_grossa_genome_assembly,_chromosome:_5	AUGUSTUS	CDS	7670267	7670409	1	-	1	ID=g27521.t1.CDS2;Parent=g27521.t1;
OX465278.1_Tachina_grossa_genome_assembly,_chromosome:_5	AUGUSTUS	exon	7670267	7670409	.	-	.	ID=g27521.t1.exon2;Parent=g27521.t1;
OX465278.1_Tachina_grossa_genome_assembly,_chromosome:_5	AUGUSTUS	intron	7670410	7672531	1	-	.	ID=g27521.t1.intron2;Parent=g27521.t1;
OX465278.1_Tachina_grossa_genome_assembly,_chromosome:_5	AUGUSTUS	CDS	7672532	7672740	1	-	0	ID=g27521.t1.CDS3;Parent=g27521.t1;
OX465278.1_Tachina_grossa_genome_assembly,_chromosome:_5	AUGUSTUS	exon	7672532	7672740	.	-	.	ID=g27521.t1.exon3;Parent=g27521.t1;
OX465278.1_Tachina_grossa_genome_assembly,_chromosome:_5	AUGUSTUS	intron	7672741	7672802	1	-	.	ID=g27521.t1.intron3;Parent=g27521.t1;
OX465278.1_Tachina_grossa_genome_assembly,_chromosome:_5	AUGUSTUS	CDS	7672803	7673243	1	-	0	ID=g27521.t1.CDS4;Parent=g27521.t1;
OX465278.1_Tachina_grossa_genome_assembly,_chromosome:_5	AUGUSTUS	exon	7672803	7673243	.	-	.	ID=g27521.t1.exon4;Parent=g27521.t1;
OX465278.1_Tachina_grossa_genome_assembly,_chromosome:_5	AUGUSTUS	intron	7673244	7673310	1	-	.	ID=g27521.t1.intron4;Parent=g27521.t1;
OX465278.1_Tachina_grossa_genome_assembly,_chromosome:_5	AUGUSTUS	CDS	7673311	7673421	1	-	0	ID=g27521.t1.CDS5;Parent=g27521.t1;
OX465278.1_Tachina_grossa_genome_assembly,_chromosome:_5	AUGUSTUS	exon	7673311	7673421	.	-	.	ID=g27521.t1.exon5;Parent=g27521.t1;
OX465278.1_Tachina_grossa_genome_assembly,_chromosome:_5	AUGUSTUS	start_codon	7673419	7673421	.	-	0	ID=g27521.t1.start1;Parent=g27521.t1;
OX465278.1_Tachina_grossa_genome_assembly,_chromosome:_5	AUGUSTUS	gene	7694579	7719775	.	+	.	ID=g27522;
OX465278.1_Tachina_grossa_genome_assembly,_chromosome:_5	AUGUSTUS	mRNA	7694807	7719775	1	+	.	ID=g27522.t1;Parent=g27522;
OX465278.1_Tachina_grossa_genome_assembly,_chromosome:_5	AUGUSTUS	start_codon	7694807	7694809	.	+	0	ID=g27522.t1.start1;Parent=g27522.t1;
OX465278.1_Tachina_grossa_genome_assembly,_chromosome:_5	AUGUSTUS	CDS	7694807	7694842	1	+	0	ID=g27522.t1.CDS1;Parent=g27522.t1;
OX465278.1_Tachina_grossa_genome_assembly,_chromosome:_5	AUGUSTUS	exon	7694807	7694842	.	+	.	ID=g27522.t1.exon1;Parent=g27522.t1;
OX465278.1_Tachina_grossa_genome_assembly,_chromosome:_5	AUGUSTUS	intron	7694843	7698635	1	+	.	ID=g27522.t1.intron1;Parent=g27522.t1;
OX465278.1_Tachina_grossa_genome_assembly,_chromosome:_5	AUGUSTUS	CDS	7698636	7698757	1	+	0	ID=g27522.t1.CDS2;Parent=g27522.t1;
OX465278.1_Tachina_grossa_genome_assembly,_chromosome:_5	AUGUSTUS	exon	7698636	7698757	.	+	.	ID=g27522.t1.exon2;Parent=g27522.t1;
OX465278.1_Tachina_grossa_genome_assembly,_chromosome:_5	AUGUSTUS	intron	7698758	7712203	1	+	.	ID=g27522.t1.intron2;Parent=g27522.t1;
OX465278.1_Tachina_grossa_genome_assembly,_chromosome:_5	AUGUSTUS	CDS	7712204	7712570	1	+	1	ID=g27522.t1.CDS3;Parent=g27522.t1;
OX465278.1_Tachina_grossa_genome_assembly,_chromosome:_5	AUGUSTUS	exon	7712204	7712570	.	+	.	ID=g27522.t1.exon3;Parent=g27522.t1;
OX465278.1_Tachina_grossa_genome_assembly,_chromosome:_5	AUGUSTUS	intron	7712571	7712660	1	+	.	ID=g27522.t1.intron3;Parent=g27522.t1;
OX465278.1_Tachina_grossa_genome_assembly,_chromosome:_5	AUGUSTUS	CDS	7712661	7712949	1	+	0	ID=g27522.t1.CDS4;Parent=g27522.t1;
OX465278.1_Tachina_grossa_genome_assembly,_chromosome:_5	AUGUSTUS	exon	7712661	7712949	.	+	.	ID=g27522.t1.exon4;Parent=g27522.t1;
OX465278.1_Tachina_grossa_genome_assembly,_chromosome:_5	AUGUSTUS	intron	7712950	7713037	1	+	.	ID=g27522.t1.intron4;Parent=g27522.t1;
OX465278.1_Tachina_grossa_genome_assembly,_chromosome:_5	AUGUSTUS	CDS	7713038	7716143	1	+	2	ID=g27522.t1.CDS5;Parent=g27522.t1;
OX465278.1_Tachina_grossa_genome_assembly,_chromosome:_5	AUGUSTUS	exon	7713038	7716143	.	+	.	ID=g27522.t1.exon5;Parent=g27522.t1;
OX465278.1_Tachina_grossa_genome_assembly,_chromosome:_5	AUGUSTUS	intron	7716144	7716222	1	+	.	ID=g27522.t1.intron5;Parent=g27522.t1;
OX465278.1_Tachina_grossa_genome_assembly,_chromosome:_5	AUGUSTUS	CDS	7716223	7716844	1	+	1	ID=g27522.t1.CDS6;Parent=g27522.t1;
OX465278.1_Tachina_grossa_genome_assembly,_chromosome:_5	AUGUSTUS	exon	7716223	7716844	.	+	.	ID=g27522.t1.exon6;Parent=g27522.t1;
OX465278.1_Tachina_grossa_genome_assembly,_chromosome:_5	AUGUSTUS	intron	7716845	7716903	1	+	.	ID=g27522.t1.intron6;Parent=g27522.t1;
OX465278.1_Tachina_grossa_genome_assembly,_chromosome:_5	AUGUSTUS	CDS	7716904	7717206	1	+	0	ID=g27522.t1.CDS7;Parent=g27522.t1;
OX465278.1_Tachina_grossa_genome_assembly,_chromosome:_5	AUGUSTUS	exon	7716904	7717206	.	+	.	ID=g27522.t1.exon7;Parent=g27522.t1;
OX465278.1_Tachina_grossa_genome_assembly,_chromosome:_5	AUGUSTUS	intron	7717207	7717273	1	+	.	ID=g27522.t1.intron7;Parent=g27522.t1;
OX465278.1_Tachina_grossa_genome_assembly,_chromosome:_5	AUGUSTUS	CDS	7717274	7717444	1	+	0	ID=g27522.t1.CDS8;Parent=g27522.t1;
OX465278.1_Tachina_grossa_genome_assembly,_chromosome:_5	AUGUSTUS	exon	7717274	7717444	.	+	.	ID=g27522.t1.exon8;Parent=g27522.t1;
OX465278.1_Tachina_grossa_genome_assembly,_chromosome:_5	AUGUSTUS	intron	7717445	7717518	1	+	.	ID=g27522.t1.intron8;Parent=g27522.t1;
OX465278.1_Tachina_grossa_genome_assembly,_chromosome:_5	AUGUSTUS	CDS	7717519	7718212	1	+	0	ID=g27522.t1.CDS9;Parent=g27522.t1;
OX465278.1_Tachina_grossa_genome_assembly,_chromosome:_5	AUGUSTUS	exon	7717519	7718212	.	+	.	ID=g27522.t1.exon9;Parent=g27522.t1;
OX465278.1_Tachina_grossa_genome_assembly,_chromosome:_5	AUGUSTUS	intron	7718213	7718284	1	+	.	ID=g27522.t1.intron9;Parent=g27522.t1;
OX465278.1_Tachina_grossa_genome_assembly,_chromosome:_5	AUGUSTUS	CDS	7718285	7718478	1	+	2	ID=g27522.t1.CDS10;Parent=g27522.t1;
OX465278.1_Tachina_grossa_genome_assembly,_chromosome:_5	AUGUSTUS	exon	7718285	7718478	.	+	.	ID=g27522.t1.exon10;Parent=g27522.t1;
OX465278.1_Tachina_grossa_genome_assembly,_chromosome:_5	AUGUSTUS	intron	7718479	7718534	1	+	.	ID=g27522.t1.intron10;Parent=g27522.t1;
OX465278.1_Tachina_grossa_genome_assembly,_chromosome:_5	AUGUSTUS	CDS	7718535	7718945	1	+	0	ID=g27522.t1.CDS11;Parent=g27522.t1;
OX465278.1_Tachina_grossa_genome_assembly,_chromosome:_5	AUGUSTUS	exon	7718535	7718945	.	+	.	ID=g27522.t1.exon11;Parent=g27522.t1;
OX465278.1_Tachina_grossa_genome_assembly,_chromosome:_5	AUGUSTUS	intron	7718946	7719011	1	+	.	ID=g27522.t1.intron11;Parent=g27522.t1;
OX465278.1_Tachina_grossa_genome_assembly,_chromosome:_5	AUGUSTUS	CDS	7719012	7719359	1	+	0	ID=g27522.t1.CDS12;Parent=g27522.t1;
OX465278.1_Tachina_grossa_genome_assembly,_chromosome:_5	AUGUSTUS	exon	7719012	7719359	.	+	.	ID=g27522.t1.exon12;Parent=g27522.t1;
OX465278.1_Tachina_grossa_genome_assembly,_chromosome:_5	AUGUSTUS	intron	7719360	7719433	1	+	.	ID=g27522.t1.intron12;Parent=g27522.t1;
OX465278.1_Tachina_grossa_genome_assembly,_chromosome:_5	AUGUSTUS	CDS	7719434	7719568	1	+	0	ID=g27522.t1.CDS13;Parent=g27522.t1;
OX465278.1_Tachina_grossa_genome_assembly,_chromosome:_5	AUGUSTUS	exon	7719434	7719568	.	+	.	ID=g27522.t1.exon13;Parent=g27522.t1;
OX465278.1_Tachina_grossa_genome_assembly,_chromosome:_5	AUGUSTUS	intron	7719569	7719637	1	+	.	ID=g27522.t1.intron13;Parent=g27522.t1;
OX465278.1_Tachina_grossa_genome_assembly,_chromosome:_5	AUGUSTUS	CDS	7719638	7719775	1	+	0	ID=g27522.t1.CDS14;Parent=g27522.t1;
OX465278.1_Tachina_grossa_genome_assembly,_chromosome:_5	AUGUSTUS	exon	7719638	7719775	.	+	.	ID=g27522.t1.exon14;Parent=g27522.t1;
OX465278.1_Tachina_grossa_genome_assembly,_chromosome:_5	AUGUSTUS	stop_codon	7719773	7719775	.	+	0	ID=g27522.t1.stop1;Parent=g27522.t1;
OX465278.1_Tachina_grossa_genome_assembly,_chromosome:_5	AUGUSTUS	mRNA	7702366	7702572	0.7	+	.	ID=g27522.t2;Parent=g27522;
OX465278.1_Tachina_grossa_genome_assembly,_chromosome:_5	AUGUSTUS	start_codon	7702366	7702368	.	+	0	ID=g27522.t2.start1;Parent=g27522.t2;
OX465278.1_Tachina_grossa_genome_assembly,_chromosome:_5	AUGUSTUS	CDS	7702366	7702572	0.7	+	0	ID=g27522.t2.CDS1;Parent=g27522.t2;
OX465278.1_Tachina_grossa_genome_assembly,_chromosome:_5	AUGUSTUS	exon	7702366	7702572	.	+	.	ID=g27522.t2.exon1;Parent=g27522.t2;
OX465278.1_Tachina_grossa_genome_assembly,_chromosome:_5	AUGUSTUS	stop_codon	7702570	7702572	.	+	0	ID=g27522.t2.stop1;Parent=g27522.t2;
OX465278.1_Tachina_grossa_genome_assembly,_chromosome:_5	GeneMark.hmm3	mRNA	7694579	7698761	.	+	.	ID=g27522.t3;Parent=g27522;
OX465278.1_Tachina_grossa_genome_assembly,_chromosome:_5	GeneMark.hmm3	start_codon	7694579	7694581	.	+	0	ID=g27522.t3.start1;Parent=g27522.t3;
OX465278.1_Tachina_grossa_genome_assembly,_chromosome:_5	GeneMark.hmm3	CDS	7694579	7694842	.	+	0	ID=g27522.t3.CDS1;Parent=g27522.t3;
OX465278.1_Tachina_grossa_genome_assembly,_chromosome:_5	GeneMark.hmm3	exon	7694579	7694842	0	+	.	ID=g27522.t3.exon1;Parent=g27522.t3;
OX465278.1_Tachina_grossa_genome_assembly,_chromosome:_5	GeneMark.hmm3	intron	7694843	7698635	.	+	0	ID=g27522.t3.intron1;Parent=g27522.t3;
OX465278.1_Tachina_grossa_genome_assembly,_chromosome:_5	GeneMark.hmm3	CDS	7698636	7698761	.	+	0	ID=g27522.t3.CDS2;Parent=g27522.t3;
OX465278.1_Tachina_grossa_genome_assembly,_chromosome:_5	GeneMark.hmm3	exon	7698636	7698761	0	+	.	ID=g27522.t3.exon2;Parent=g27522.t3;
OX465278.1_Tachina_grossa_genome_assembly,_chromosome:_5	GeneMark.hmm3	stop_codon	7698759	7698761	.	+	0	ID=g27522.t3.stop1;Parent=g27522.t3;
OX465278.1_Tachina_grossa_genome_assembly,_chromosome:_5	GeneMark.hmm3	mRNA	7702366	7719775	.	+	.	ID=g27522.t4;Parent=g27522;
OX465278.1_Tachina_grossa_genome_assembly,_chromosome:_5	GeneMark.hmm3	start_codon	7702366	7702368	.	+	0	ID=g27522.t4.start1;Parent=g27522.t4;
OX465278.1_Tachina_grossa_genome_assembly,_chromosome:_5	GeneMark.hmm3	CDS	7702366	7702568	.	+	0	ID=g27522.t4.CDS1;Parent=g27522.t4;
OX465278.1_Tachina_grossa_genome_assembly,_chromosome:_5	GeneMark.hmm3	exon	7702366	7702568	0	+	.	ID=g27522.t4.exon1;Parent=g27522.t4;
OX465278.1_Tachina_grossa_genome_assembly,_chromosome:_5	GeneMark.hmm3	intron	7702569	7712203	.	+	1	ID=g27522.t4.intron1;Parent=g27522.t4;
OX465278.1_Tachina_grossa_genome_assembly,_chromosome:_5	GeneMark.hmm3	CDS	7712204	7712570	.	+	1	ID=g27522.t4.CDS2;Parent=g27522.t4;
OX465278.1_Tachina_grossa_genome_assembly,_chromosome:_5	GeneMark.hmm3	exon	7712204	7712570	0	+	.	ID=g27522.t4.exon2;Parent=g27522.t4;
OX465278.1_Tachina_grossa_genome_assembly,_chromosome:_5	GeneMark.hmm3	intron	7712571	7712660	.	+	0	ID=g27522.t4.intron2;Parent=g27522.t4;
OX465278.1_Tachina_grossa_genome_assembly,_chromosome:_5	GeneMark.hmm3	CDS	7712661	7712949	.	+	0	ID=g27522.t4.CDS3;Parent=g27522.t4;
OX465278.1_Tachina_grossa_genome_assembly,_chromosome:_5	GeneMark.hmm3	exon	7712661	7712949	0	+	.	ID=g27522.t4.exon3;Parent=g27522.t4;
OX465278.1_Tachina_grossa_genome_assembly,_chromosome:_5	GeneMark.hmm3	intron	7712950	7713037	.	+	2	ID=g27522.t4.intron3;Parent=g27522.t4;
OX465278.1_Tachina_grossa_genome_assembly,_chromosome:_5	GeneMark.hmm3	CDS	7713038	7716143	.	+	2	ID=g27522.t4.CDS4;Parent=g27522.t4;
OX465278.1_Tachina_grossa_genome_assembly,_chromosome:_5	GeneMark.hmm3	exon	7713038	7716143	0	+	.	ID=g27522.t4.exon4;Parent=g27522.t4;
OX465278.1_Tachina_grossa_genome_assembly,_chromosome:_5	GeneMark.hmm3	intron	7716144	7716222	.	+	1	ID=g27522.t4.intron4;Parent=g27522.t4;
OX465278.1_Tachina_grossa_genome_assembly,_chromosome:_5	GeneMark.hmm3	CDS	7716223	7716844	.	+	1	ID=g27522.t4.CDS5;Parent=g27522.t4;
OX465278.1_Tachina_grossa_genome_assembly,_chromosome:_5	GeneMark.hmm3	exon	7716223	7716844	0	+	.	ID=g27522.t4.exon5;Parent=g27522.t4;
OX465278.1_Tachina_grossa_genome_assembly,_chromosome:_5	GeneMark.hmm3	intron	7716845	7716903	.	+	0	ID=g27522.t4.intron5;Parent=g27522.t4;
OX465278.1_Tachina_grossa_genome_assembly,_chromosome:_5	GeneMark.hmm3	CDS	7716904	7717206	.	+	0	ID=g27522.t4.CDS6;Parent=g27522.t4;
OX465278.1_Tachina_grossa_genome_assembly,_chromosome:_5	GeneMark.hmm3	exon	7716904	7717206	0	+	.	ID=g27522.t4.exon6;Parent=g27522.t4;
OX465278.1_Tachina_grossa_genome_assembly,_chromosome:_5	GeneMark.hmm3	intron	7717207	7717273	.	+	0	ID=g27522.t4.intron6;Parent=g27522.t4;
OX465278.1_Tachina_grossa_genome_assembly,_chromosome:_5	GeneMark.hmm3	CDS	7717274	7717444	.	+	0	ID=g27522.t4.CDS7;Parent=g27522.t4;
OX465278.1_Tachina_grossa_genome_assembly,_chromosome:_5	GeneMark.hmm3	exon	7717274	7717444	0	+	.	ID=g27522.t4.exon7;Parent=g27522.t4;
OX465278.1_Tachina_grossa_genome_assembly,_chromosome:_5	GeneMark.hmm3	intron	7717445	7717518	.	+	0	ID=g27522.t4.intron7;Parent=g27522.t4;
OX465278.1_Tachina_grossa_genome_assembly,_chromosome:_5	GeneMark.hmm3	CDS	7717519	7718212	.	+	0	ID=g27522.t4.CDS8;Parent=g27522.t4;
OX465278.1_Tachina_grossa_genome_assembly,_chromosome:_5	GeneMark.hmm3	exon	7717519	7718212	0	+	.	ID=g27522.t4.exon8;Parent=g27522.t4;
OX465278.1_Tachina_grossa_genome_assembly,_chromosome:_5	GeneMark.hmm3	intron	7718213	7718284	.	+	2	ID=g27522.t4.intron8;Parent=g27522.t4;
OX465278.1_Tachina_grossa_genome_assembly,_chromosome:_5	GeneMark.hmm3	CDS	7718285	7718478	.	+	2	ID=g27522.t4.CDS9;Parent=g27522.t4;
OX465278.1_Tachina_grossa_genome_assembly,_chromosome:_5	GeneMark.hmm3	exon	7718285	7718478	0	+	.	ID=g27522.t4.exon9;Parent=g27522.t4;
OX465278.1_Tachina_grossa_genome_assembly,_chromosome:_5	GeneMark.hmm3	intron	7718479	7718534	.	+	0	ID=g27522.t4.intron9;Parent=g27522.t4;
OX465278.1_Tachina_grossa_genome_assembly,_chromosome:_5	GeneMark.hmm3	CDS	7718535	7718945	.	+	0	ID=g27522.t4.CDS10;Parent=g27522.t4;
OX465278.1_Tachina_grossa_genome_assembly,_chromosome:_5	GeneMark.hmm3	exon	7718535	7718945	0	+	.	ID=g27522.t4.exon10;Parent=g27522.t4;
OX465278.1_Tachina_grossa_genome_assembly,_chromosome:_5	GeneMark.hmm3	intron	7718946	7719011	.	+	0	ID=g27522.t4.intron10;Parent=g27522.t4;
OX465278.1_Tachina_grossa_genome_assembly,_chromosome:_5	GeneMark.hmm3	CDS	7719012	7719359	.	+	0	ID=g27522.t4.CDS11;Parent=g27522.t4;
OX465278.1_Tachina_grossa_genome_assembly,_chromosome:_5	GeneMark.hmm3	exon	7719012	7719359	0	+	.	ID=g27522.t4.exon11;Parent=g27522.t4;
OX465278.1_Tachina_grossa_genome_assembly,_chromosome:_5	GeneMark.hmm3	intron	7719360	7719433	.	+	0	ID=g27522.t4.intron11;Parent=g27522.t4;
OX465278.1_Tachina_grossa_genome_assembly,_chromosome:_5	GeneMark.hmm3	CDS	7719434	7719568	.	+	0	ID=g27522.t4.CDS12;Parent=g27522.t4;
OX465278.1_Tachina_grossa_genome_assembly,_chromosome:_5	GeneMark.hmm3	exon	7719434	7719568	0	+	.	ID=g27522.t4.exon12;Parent=g27522.t4;
OX465278.1_Tachina_grossa_genome_assembly,_chromosome:_5	GeneMark.hmm3	intron	7719569	7719637	.	+	0	ID=g27522.t4.intron12;Parent=g27522.t4;
OX465278.1_Tachina_grossa_genome_assembly,_chromosome:_5	GeneMark.hmm3	CDS	7719638	7719775	.	+	0	ID=g27522.t4.CDS13;Parent=g27522.t4;
OX465278.1_Tachina_grossa_genome_assembly,_chromosome:_5	GeneMark.hmm3	exon	7719638	7719775	0	+	.	ID=g27522.t4.exon13;Parent=g27522.t4;
OX465278.1_Tachina_grossa_genome_assembly,_chromosome:_5	GeneMark.hmm3	stop_codon	7719773	7719775	.	+	0	ID=g27522.t4.stop1;Parent=g27522.t4;
OX465278.1_Tachina_grossa_genome_assembly,_chromosome:_5	AUGUSTUS	gene	7723562	7725496	.	-	.	ID=g27523;
OX465278.1_Tachina_grossa_genome_assembly,_chromosome:_5	AUGUSTUS	mRNA	7723562	7725496	1	-	.	ID=g27523.t1;Parent=g27523;
OX465278.1_Tachina_grossa_genome_assembly,_chromosome:_5	AUGUSTUS	stop_codon	7723562	7723564	.	-	0	ID=g27523.t1.stop1;Parent=g27523.t1;
OX465278.1_Tachina_grossa_genome_assembly,_chromosome:_5	AUGUSTUS	CDS	7723562	7724227	1	-	0	ID=g27523.t1.CDS1;Parent=g27523.t1;
OX465278.1_Tachina_grossa_genome_assembly,_chromosome:_5	AUGUSTUS	exon	7723562	7724227	.	-	.	ID=g27523.t1.exon1;Parent=g27523.t1;
OX465278.1_Tachina_grossa_genome_assembly,_chromosome:_5	AUGUSTUS	intron	7724228	7724935	1	-	.	ID=g27523.t1.intron1;Parent=g27523.t1;
OX465278.1_Tachina_grossa_genome_assembly,_chromosome:_5	AUGUSTUS	CDS	7724936	7725496	1	-	0	ID=g27523.t1.CDS2;Parent=g27523.t1;
OX465278.1_Tachina_grossa_genome_assembly,_chromosome:_5	AUGUSTUS	exon	7724936	7725496	.	-	.	ID=g27523.t1.exon2;Parent=g27523.t1;
OX465278.1_Tachina_grossa_genome_assembly,_chromosome:_5	AUGUSTUS	start_codon	7725494	7725496	.	-	0	ID=g27523.t1.start1;Parent=g27523.t1;
OX465278.1_Tachina_grossa_genome_assembly,_chromosome:_5	AUGUSTUS	gene	7727311	7727829	.	+	.	ID=g27524;
OX465278.1_Tachina_grossa_genome_assembly,_chromosome:_5	AUGUSTUS	mRNA	7727311	7727829	1	+	.	ID=g27524.t1;Parent=g27524;
OX465278.1_Tachina_grossa_genome_assembly,_chromosome:_5	AUGUSTUS	start_codon	7727311	7727313	.	+	0	ID=g27524.t1.start1;Parent=g27524.t1;
OX465278.1_Tachina_grossa_genome_assembly,_chromosome:_5	AUGUSTUS	CDS	7727311	7727829	1	+	0	ID=g27524.t1.CDS1;Parent=g27524.t1;
OX465278.1_Tachina_grossa_genome_assembly,_chromosome:_5	AUGUSTUS	exon	7727311	7727829	.	+	.	ID=g27524.t1.exon1;Parent=g27524.t1;
OX465278.1_Tachina_grossa_genome_assembly,_chromosome:_5	AUGUSTUS	stop_codon	7727827	7727829	.	+	0	ID=g27524.t1.stop1;Parent=g27524.t1;
OX465278.1_Tachina_grossa_genome_assembly,_chromosome:_5	AUGUSTUS	gene	7728737	7731329	.	-	.	ID=g27525;
OX465278.1_Tachina_grossa_genome_assembly,_chromosome:_5	AUGUSTUS	mRNA	7728737	7731329	1	-	.	ID=g27525.t1;Parent=g27525;
OX465278.1_Tachina_grossa_genome_assembly,_chromosome:_5	AUGUSTUS	stop_codon	7728737	7728739	.	-	0	ID=g27525.t1.stop1;Parent=g27525.t1;
OX465278.1_Tachina_grossa_genome_assembly,_chromosome:_5	AUGUSTUS	CDS	7728737	7728853	1	-	0	ID=g27525.t1.CDS1;Parent=g27525.t1;
OX465278.1_Tachina_grossa_genome_assembly,_chromosome:_5	AUGUSTUS	exon	7728737	7728853	.	-	.	ID=g27525.t1.exon1;Parent=g27525.t1;
OX465278.1_Tachina_grossa_genome_assembly,_chromosome:_5	AUGUSTUS	intron	7728854	7728910	1	-	.	ID=g27525.t1.intron1;Parent=g27525.t1;
OX465278.1_Tachina_grossa_genome_assembly,_chromosome:_5	AUGUSTUS	CDS	7728911	7729105	1	-	0	ID=g27525.t1.CDS2;Parent=g27525.t1;
OX465278.1_Tachina_grossa_genome_assembly,_chromosome:_5	AUGUSTUS	exon	7728911	7729105	.	-	.	ID=g27525.t1.exon2;Parent=g27525.t1;
OX465278.1_Tachina_grossa_genome_assembly,_chromosome:_5	AUGUSTUS	intron	7729106	7729156	1	-	.	ID=g27525.t1.intron2;Parent=g27525.t1;
OX465278.1_Tachina_grossa_genome_assembly,_chromosome:_5	AUGUSTUS	CDS	7729157	7729352	1	-	1	ID=g27525.t1.CDS3;Parent=g27525.t1;
OX465278.1_Tachina_grossa_genome_assembly,_chromosome:_5	AUGUSTUS	exon	7729157	7729352	.	-	.	ID=g27525.t1.exon3;Parent=g27525.t1;
OX465278.1_Tachina_grossa_genome_assembly,_chromosome:_5	AUGUSTUS	intron	7729353	7729418	1	-	.	ID=g27525.t1.intron3;Parent=g27525.t1;
OX465278.1_Tachina_grossa_genome_assembly,_chromosome:_5	AUGUSTUS	CDS	7729419	7729558	1	-	0	ID=g27525.t1.CDS4;Parent=g27525.t1;
OX465278.1_Tachina_grossa_genome_assembly,_chromosome:_5	AUGUSTUS	exon	7729419	7729558	.	-	.	ID=g27525.t1.exon4;Parent=g27525.t1;
OX465278.1_Tachina_grossa_genome_assembly,_chromosome:_5	AUGUSTUS	intron	7729559	7729625	1	-	.	ID=g27525.t1.intron4;Parent=g27525.t1;
OX465278.1_Tachina_grossa_genome_assembly,_chromosome:_5	AUGUSTUS	CDS	7729626	7729730	1	-	0	ID=g27525.t1.CDS5;Parent=g27525.t1;
OX465278.1_Tachina_grossa_genome_assembly,_chromosome:_5	AUGUSTUS	exon	7729626	7729730	.	-	.	ID=g27525.t1.exon5;Parent=g27525.t1;
OX465278.1_Tachina_grossa_genome_assembly,_chromosome:_5	AUGUSTUS	intron	7729731	7729827	1	-	.	ID=g27525.t1.intron5;Parent=g27525.t1;
OX465278.1_Tachina_grossa_genome_assembly,_chromosome:_5	AUGUSTUS	CDS	7729828	7730033	1	-	2	ID=g27525.t1.CDS6;Parent=g27525.t1;
OX465278.1_Tachina_grossa_genome_assembly,_chromosome:_5	AUGUSTUS	exon	7729828	7730033	.	-	.	ID=g27525.t1.exon6;Parent=g27525.t1;
OX465278.1_Tachina_grossa_genome_assembly,_chromosome:_5	AUGUSTUS	intron	7730034	7730095	1	-	.	ID=g27525.t1.intron6;Parent=g27525.t1;
OX465278.1_Tachina_grossa_genome_assembly,_chromosome:_5	AUGUSTUS	CDS	7730096	7730671	1	-	2	ID=g27525.t1.CDS7;Parent=g27525.t1;
OX465278.1_Tachina_grossa_genome_assembly,_chromosome:_5	AUGUSTUS	exon	7730096	7730671	.	-	.	ID=g27525.t1.exon7;Parent=g27525.t1;
OX465278.1_Tachina_grossa_genome_assembly,_chromosome:_5	AUGUSTUS	intron	7730672	7730734	1	-	.	ID=g27525.t1.intron7;Parent=g27525.t1;
OX465278.1_Tachina_grossa_genome_assembly,_chromosome:_5	AUGUSTUS	CDS	7730735	7730947	1	-	2	ID=g27525.t1.CDS8;Parent=g27525.t1;
OX465278.1_Tachina_grossa_genome_assembly,_chromosome:_5	AUGUSTUS	exon	7730735	7730947	.	-	.	ID=g27525.t1.exon8;Parent=g27525.t1;
OX465278.1_Tachina_grossa_genome_assembly,_chromosome:_5	AUGUSTUS	intron	7730948	7731003	1	-	.	ID=g27525.t1.intron8;Parent=g27525.t1;
OX465278.1_Tachina_grossa_genome_assembly,_chromosome:_5	AUGUSTUS	CDS	7731004	7731223	1	-	0	ID=g27525.t1.CDS9;Parent=g27525.t1;
OX465278.1_Tachina_grossa_genome_assembly,_chromosome:_5	AUGUSTUS	exon	7731004	7731223	.	-	.	ID=g27525.t1.exon9;Parent=g27525.t1;
OX465278.1_Tachina_grossa_genome_assembly,_chromosome:_5	AUGUSTUS	intron	7731224	7731284	1	-	.	ID=g27525.t1.intron9;Parent=g27525.t1;
OX465278.1_Tachina_grossa_genome_assembly,_chromosome:_5	AUGUSTUS	CDS	7731285	7731329	1	-	0	ID=g27525.t1.CDS10;Parent=g27525.t1;
OX465278.1_Tachina_grossa_genome_assembly,_chromosome:_5	AUGUSTUS	exon	7731285	7731329	.	-	.	ID=g27525.t1.exon10;Parent=g27525.t1;
OX465278.1_Tachina_grossa_genome_assembly,_chromosome:_5	AUGUSTUS	start_codon	7731327	7731329	.	-	0	ID=g27525.t1.start1;Parent=g27525.t1;
OX465278.1_Tachina_grossa_genome_assembly,_chromosome:_5	AUGUSTUS	gene	7734124	7771020	.	-	.	ID=g27526;
OX465278.1_Tachina_grossa_genome_assembly,_chromosome:_5	AUGUSTUS	mRNA	7734124	7771020	0.98	-	.	ID=g27526.t1;Parent=g27526;
OX465278.1_Tachina_grossa_genome_assembly,_chromosome:_5	AUGUSTUS	stop_codon	7734124	7734126	.	-	0	ID=g27526.t1.stop1;Parent=g27526.t1;
OX465278.1_Tachina_grossa_genome_assembly,_chromosome:_5	AUGUSTUS	CDS	7734124	7734213	1	-	0	ID=g27526.t1.CDS1;Parent=g27526.t1;
OX465278.1_Tachina_grossa_genome_assembly,_chromosome:_5	AUGUSTUS	exon	7734124	7734213	.	-	.	ID=g27526.t1.exon1;Parent=g27526.t1;
OX465278.1_Tachina_grossa_genome_assembly,_chromosome:_5	AUGUSTUS	intron	7734214	7734287	1	-	.	ID=g27526.t1.intron1;Parent=g27526.t1;
OX465278.1_Tachina_grossa_genome_assembly,_chromosome:_5	AUGUSTUS	CDS	7734288	7734490	1	-	2	ID=g27526.t1.CDS2;Parent=g27526.t1;
OX465278.1_Tachina_grossa_genome_assembly,_chromosome:_5	AUGUSTUS	exon	7734288	7734490	.	-	.	ID=g27526.t1.exon2;Parent=g27526.t1;
OX465278.1_Tachina_grossa_genome_assembly,_chromosome:_5	AUGUSTUS	intron	7734491	7734566	1	-	.	ID=g27526.t1.intron2;Parent=g27526.t1;
OX465278.1_Tachina_grossa_genome_assembly,_chromosome:_5	AUGUSTUS	CDS	7734567	7734682	1	-	1	ID=g27526.t1.CDS3;Parent=g27526.t1;
OX465278.1_Tachina_grossa_genome_assembly,_chromosome:_5	AUGUSTUS	exon	7734567	7734682	.	-	.	ID=g27526.t1.exon3;Parent=g27526.t1;
OX465278.1_Tachina_grossa_genome_assembly,_chromosome:_5	AUGUSTUS	intron	7734683	7735419	1	-	.	ID=g27526.t1.intron3;Parent=g27526.t1;
OX465278.1_Tachina_grossa_genome_assembly,_chromosome:_5	AUGUSTUS	CDS	7735420	7735544	1	-	0	ID=g27526.t1.CDS4;Parent=g27526.t1;
OX465278.1_Tachina_grossa_genome_assembly,_chromosome:_5	AUGUSTUS	exon	7735420	7735544	.	-	.	ID=g27526.t1.exon4;Parent=g27526.t1;
OX465278.1_Tachina_grossa_genome_assembly,_chromosome:_5	AUGUSTUS	intron	7735545	7735610	1	-	.	ID=g27526.t1.intron4;Parent=g27526.t1;
OX465278.1_Tachina_grossa_genome_assembly,_chromosome:_5	AUGUSTUS	CDS	7735611	7735910	1	-	0	ID=g27526.t1.CDS5;Parent=g27526.t1;
OX465278.1_Tachina_grossa_genome_assembly,_chromosome:_5	AUGUSTUS	exon	7735611	7735910	.	-	.	ID=g27526.t1.exon5;Parent=g27526.t1;
OX465278.1_Tachina_grossa_genome_assembly,_chromosome:_5	AUGUSTUS	intron	7735911	7735988	1	-	.	ID=g27526.t1.intron5;Parent=g27526.t1;
OX465278.1_Tachina_grossa_genome_assembly,_chromosome:_5	AUGUSTUS	CDS	7735989	7736085	1	-	1	ID=g27526.t1.CDS6;Parent=g27526.t1;
OX465278.1_Tachina_grossa_genome_assembly,_chromosome:_5	AUGUSTUS	exon	7735989	7736085	.	-	.	ID=g27526.t1.exon6;Parent=g27526.t1;
OX465278.1_Tachina_grossa_genome_assembly,_chromosome:_5	AUGUSTUS	intron	7736086	7736158	1	-	.	ID=g27526.t1.intron6;Parent=g27526.t1;
OX465278.1_Tachina_grossa_genome_assembly,_chromosome:_5	AUGUSTUS	CDS	7736159	7736286	1	-	0	ID=g27526.t1.CDS7;Parent=g27526.t1;
OX465278.1_Tachina_grossa_genome_assembly,_chromosome:_5	AUGUSTUS	exon	7736159	7736286	.	-	.	ID=g27526.t1.exon7;Parent=g27526.t1;
OX465278.1_Tachina_grossa_genome_assembly,_chromosome:_5	AUGUSTUS	intron	7736287	7740067	1	-	.	ID=g27526.t1.intron7;Parent=g27526.t1;
OX465278.1_Tachina_grossa_genome_assembly,_chromosome:_5	AUGUSTUS	CDS	7740068	7740138	1	-	2	ID=g27526.t1.CDS8;Parent=g27526.t1;
OX465278.1_Tachina_grossa_genome_assembly,_chromosome:_5	AUGUSTUS	exon	7740068	7740138	.	-	.	ID=g27526.t1.exon8;Parent=g27526.t1;
OX465278.1_Tachina_grossa_genome_assembly,_chromosome:_5	AUGUSTUS	intron	7740139	7741168	1	-	.	ID=g27526.t1.intron8;Parent=g27526.t1;
OX465278.1_Tachina_grossa_genome_assembly,_chromosome:_5	AUGUSTUS	CDS	7741169	7741627	1	-	2	ID=g27526.t1.CDS9;Parent=g27526.t1;
OX465278.1_Tachina_grossa_genome_assembly,_chromosome:_5	AUGUSTUS	exon	7741169	7741627	.	-	.	ID=g27526.t1.exon9;Parent=g27526.t1;
OX465278.1_Tachina_grossa_genome_assembly,_chromosome:_5	AUGUSTUS	intron	7741628	7744580	1	-	.	ID=g27526.t1.intron9;Parent=g27526.t1;
OX465278.1_Tachina_grossa_genome_assembly,_chromosome:_5	AUGUSTUS	CDS	7744581	7744667	0.99	-	2	ID=g27526.t1.CDS10;Parent=g27526.t1;
OX465278.1_Tachina_grossa_genome_assembly,_chromosome:_5	AUGUSTUS	exon	7744581	7744667	.	-	.	ID=g27526.t1.exon10;Parent=g27526.t1;
OX465278.1_Tachina_grossa_genome_assembly,_chromosome:_5	AUGUSTUS	intron	7744668	7751098	0.99	-	.	ID=g27526.t1.intron10;Parent=g27526.t1;
OX465278.1_Tachina_grossa_genome_assembly,_chromosome:_5	AUGUSTUS	CDS	7751099	7751280	1	-	1	ID=g27526.t1.CDS11;Parent=g27526.t1;
OX465278.1_Tachina_grossa_genome_assembly,_chromosome:_5	AUGUSTUS	exon	7751099	7751280	.	-	.	ID=g27526.t1.exon11;Parent=g27526.t1;
OX465278.1_Tachina_grossa_genome_assembly,_chromosome:_5	AUGUSTUS	intron	7751281	7762711	0.99	-	.	ID=g27526.t1.intron11;Parent=g27526.t1;
OX465278.1_Tachina_grossa_genome_assembly,_chromosome:_5	AUGUSTUS	CDS	7762712	7762899	1	-	0	ID=g27526.t1.CDS12;Parent=g27526.t1;
OX465278.1_Tachina_grossa_genome_assembly,_chromosome:_5	AUGUSTUS	exon	7762712	7762899	.	-	.	ID=g27526.t1.exon12;Parent=g27526.t1;
OX465278.1_Tachina_grossa_genome_assembly,_chromosome:_5	AUGUSTUS	intron	7762900	7762989	1	-	.	ID=g27526.t1.intron12;Parent=g27526.t1;
OX465278.1_Tachina_grossa_genome_assembly,_chromosome:_5	AUGUSTUS	CDS	7762990	7763100	1	-	0	ID=g27526.t1.CDS13;Parent=g27526.t1;
OX465278.1_Tachina_grossa_genome_assembly,_chromosome:_5	AUGUSTUS	exon	7762990	7763100	.	-	.	ID=g27526.t1.exon13;Parent=g27526.t1;
OX465278.1_Tachina_grossa_genome_assembly,_chromosome:_5	AUGUSTUS	intron	7763101	7767579	1	-	.	ID=g27526.t1.intron13;Parent=g27526.t1;
OX465278.1_Tachina_grossa_genome_assembly,_chromosome:_5	AUGUSTUS	CDS	7767580	7767705	1	-	0	ID=g27526.t1.CDS14;Parent=g27526.t1;
OX465278.1_Tachina_grossa_genome_assembly,_chromosome:_5	AUGUSTUS	exon	7767580	7767705	.	-	.	ID=g27526.t1.exon14;Parent=g27526.t1;
OX465278.1_Tachina_grossa_genome_assembly,_chromosome:_5	AUGUSTUS	intron	7767706	7767770	1	-	.	ID=g27526.t1.intron14;Parent=g27526.t1;
OX465278.1_Tachina_grossa_genome_assembly,_chromosome:_5	AUGUSTUS	CDS	7767771	7767946	1	-	2	ID=g27526.t1.CDS15;Parent=g27526.t1;
OX465278.1_Tachina_grossa_genome_assembly,_chromosome:_5	AUGUSTUS	exon	7767771	7767946	.	-	.	ID=g27526.t1.exon15;Parent=g27526.t1;
OX465278.1_Tachina_grossa_genome_assembly,_chromosome:_5	AUGUSTUS	intron	7767947	7768017	1	-	.	ID=g27526.t1.intron15;Parent=g27526.t1;
OX465278.1_Tachina_grossa_genome_assembly,_chromosome:_5	AUGUSTUS	CDS	7768018	7768100	1	-	1	ID=g27526.t1.CDS16;Parent=g27526.t1;
OX465278.1_Tachina_grossa_genome_assembly,_chromosome:_5	AUGUSTUS	exon	7768018	7768100	.	-	.	ID=g27526.t1.exon16;Parent=g27526.t1;
OX465278.1_Tachina_grossa_genome_assembly,_chromosome:_5	AUGUSTUS	intron	7768101	7768175	1	-	.	ID=g27526.t1.intron16;Parent=g27526.t1;
OX465278.1_Tachina_grossa_genome_assembly,_chromosome:_5	AUGUSTUS	CDS	7768176	7768310	1	-	1	ID=g27526.t1.CDS17;Parent=g27526.t1;
OX465278.1_Tachina_grossa_genome_assembly,_chromosome:_5	AUGUSTUS	exon	7768176	7768310	.	-	.	ID=g27526.t1.exon17;Parent=g27526.t1;
OX465278.1_Tachina_grossa_genome_assembly,_chromosome:_5	AUGUSTUS	intron	7768311	7770612	1	-	.	ID=g27526.t1.intron17;Parent=g27526.t1;
OX465278.1_Tachina_grossa_genome_assembly,_chromosome:_5	AUGUSTUS	CDS	7770613	7770798	1	-	1	ID=g27526.t1.CDS18;Parent=g27526.t1;
OX465278.1_Tachina_grossa_genome_assembly,_chromosome:_5	AUGUSTUS	exon	7770613	7770798	.	-	.	ID=g27526.t1.exon18;Parent=g27526.t1;
OX465278.1_Tachina_grossa_genome_assembly,_chromosome:_5	AUGUSTUS	intron	7770799	7770967	1	-	.	ID=g27526.t1.intron18;Parent=g27526.t1;
OX465278.1_Tachina_grossa_genome_assembly,_chromosome:_5	AUGUSTUS	CDS	7770968	7771020	1	-	0	ID=g27526.t1.CDS19;Parent=g27526.t1;
OX465278.1_Tachina_grossa_genome_assembly,_chromosome:_5	AUGUSTUS	exon	7770968	7771020	.	-	.	ID=g27526.t1.exon19;Parent=g27526.t1;
OX465278.1_Tachina_grossa_genome_assembly,_chromosome:_5	AUGUSTUS	start_codon	7771018	7771020	.	-	0	ID=g27526.t1.start1;Parent=g27526.t1;
OX465278.1_Tachina_grossa_genome_assembly,_chromosome:_5	AUGUSTUS	gene	7777005	7778534	.	-	.	ID=g27527;
OX465278.1_Tachina_grossa_genome_assembly,_chromosome:_5	AUGUSTUS	mRNA	7777005	7778534	1	-	.	ID=g27527.t1;Parent=g27527;
OX465278.1_Tachina_grossa_genome_assembly,_chromosome:_5	AUGUSTUS	stop_codon	7777005	7777007	.	-	0	ID=g27527.t1.stop1;Parent=g27527.t1;
OX465278.1_Tachina_grossa_genome_assembly,_chromosome:_5	AUGUSTUS	CDS	7777005	7778534	1	-	0	ID=g27527.t1.CDS1;Parent=g27527.t1;
OX465278.1_Tachina_grossa_genome_assembly,_chromosome:_5	AUGUSTUS	exon	7777005	7778534	.	-	.	ID=g27527.t1.exon1;Parent=g27527.t1;
OX465278.1_Tachina_grossa_genome_assembly,_chromosome:_5	AUGUSTUS	start_codon	7778532	7778534	.	-	0	ID=g27527.t1.start1;Parent=g27527.t1;
OX465278.1_Tachina_grossa_genome_assembly,_chromosome:_5	AUGUSTUS	gene	7876394	7876606	.	+	.	ID=g27528;
OX465278.1_Tachina_grossa_genome_assembly,_chromosome:_5	AUGUSTUS	mRNA	7876394	7876606	1	+	.	ID=g27528.t1;Parent=g27528;
OX465278.1_Tachina_grossa_genome_assembly,_chromosome:_5	AUGUSTUS	start_codon	7876394	7876396	.	+	0	ID=g27528.t1.start1;Parent=g27528.t1;
OX465278.1_Tachina_grossa_genome_assembly,_chromosome:_5	AUGUSTUS	CDS	7876394	7876606	1	+	0	ID=g27528.t1.CDS1;Parent=g27528.t1;
OX465278.1_Tachina_grossa_genome_assembly,_chromosome:_5	AUGUSTUS	exon	7876394	7876606	.	+	.	ID=g27528.t1.exon1;Parent=g27528.t1;
OX465278.1_Tachina_grossa_genome_assembly,_chromosome:_5	AUGUSTUS	stop_codon	7876604	7876606	.	+	0	ID=g27528.t1.stop1;Parent=g27528.t1;
OX465278.1_Tachina_grossa_genome_assembly,_chromosome:_5	AUGUSTUS	gene	7917451	7926094	.	-	.	ID=g27529;
OX465278.1_Tachina_grossa_genome_assembly,_chromosome:_5	AUGUSTUS	mRNA	7917451	7926094	1	-	.	ID=g27529.t1;Parent=g27529;
OX465278.1_Tachina_grossa_genome_assembly,_chromosome:_5	AUGUSTUS	stop_codon	7917451	7917453	.	-	0	ID=g27529.t1.stop1;Parent=g27529.t1;
OX465278.1_Tachina_grossa_genome_assembly,_chromosome:_5	AUGUSTUS	CDS	7917451	7917561	1	-	0	ID=g27529.t1.CDS1;Parent=g27529.t1;
OX465278.1_Tachina_grossa_genome_assembly,_chromosome:_5	AUGUSTUS	exon	7917451	7917561	.	-	.	ID=g27529.t1.exon1;Parent=g27529.t1;
OX465278.1_Tachina_grossa_genome_assembly,_chromosome:_5	AUGUSTUS	intron	7917562	7917601	1	-	.	ID=g27529.t1.intron1;Parent=g27529.t1;
OX465278.1_Tachina_grossa_genome_assembly,_chromosome:_5	AUGUSTUS	CDS	7917602	7917812	1	-	1	ID=g27529.t1.CDS2;Parent=g27529.t1;
OX465278.1_Tachina_grossa_genome_assembly,_chromosome:_5	AUGUSTUS	exon	7917602	7917812	.	-	.	ID=g27529.t1.exon2;Parent=g27529.t1;
OX465278.1_Tachina_grossa_genome_assembly,_chromosome:_5	AUGUSTUS	intron	7917813	7917885	1	-	.	ID=g27529.t1.intron2;Parent=g27529.t1;
OX465278.1_Tachina_grossa_genome_assembly,_chromosome:_5	AUGUSTUS	CDS	7917886	7917959	1	-	0	ID=g27529.t1.CDS3;Parent=g27529.t1;
OX465278.1_Tachina_grossa_genome_assembly,_chromosome:_5	AUGUSTUS	exon	7917886	7917959	.	-	.	ID=g27529.t1.exon3;Parent=g27529.t1;
OX465278.1_Tachina_grossa_genome_assembly,_chromosome:_5	AUGUSTUS	intron	7917960	7926076	1	-	.	ID=g27529.t1.intron3;Parent=g27529.t1;
OX465278.1_Tachina_grossa_genome_assembly,_chromosome:_5	AUGUSTUS	CDS	7926077	7926094	1	-	0	ID=g27529.t1.CDS4;Parent=g27529.t1;
OX465278.1_Tachina_grossa_genome_assembly,_chromosome:_5	AUGUSTUS	exon	7926077	7926094	.	-	.	ID=g27529.t1.exon4;Parent=g27529.t1;
OX465278.1_Tachina_grossa_genome_assembly,_chromosome:_5	AUGUSTUS	start_codon	7926092	7926094	.	-	0	ID=g27529.t1.start1;Parent=g27529.t1;
OX465278.1_Tachina_grossa_genome_assembly,_chromosome:_5	AUGUSTUS	mRNA	7917596	7926094	1	-	.	ID=g27529.t2;Parent=g27529;
OX465278.1_Tachina_grossa_genome_assembly,_chromosome:_5	AUGUSTUS	stop_codon	7917596	7917598	.	-	0	ID=g27529.t2.stop1;Parent=g27529.t2;
OX465278.1_Tachina_grossa_genome_assembly,_chromosome:_5	AUGUSTUS	CDS	7917596	7917812	1	-	1	ID=g27529.t2.CDS1;Parent=g27529.t2;
OX465278.1_Tachina_grossa_genome_assembly,_chromosome:_5	AUGUSTUS	exon	7917596	7917812	.	-	.	ID=g27529.t2.exon1;Parent=g27529.t2;
OX465278.1_Tachina_grossa_genome_assembly,_chromosome:_5	AUGUSTUS	intron	7917813	7917885	1	-	.	ID=g27529.t2.intron1;Parent=g27529.t2;
OX465278.1_Tachina_grossa_genome_assembly,_chromosome:_5	AUGUSTUS	CDS	7917886	7917959	1	-	0	ID=g27529.t2.CDS2;Parent=g27529.t2;
OX465278.1_Tachina_grossa_genome_assembly,_chromosome:_5	AUGUSTUS	exon	7917886	7917959	.	-	.	ID=g27529.t2.exon2;Parent=g27529.t2;
OX465278.1_Tachina_grossa_genome_assembly,_chromosome:_5	AUGUSTUS	intron	7917960	7926076	1	-	.	ID=g27529.t2.intron2;Parent=g27529.t2;
OX465278.1_Tachina_grossa_genome_assembly,_chromosome:_5	AUGUSTUS	CDS	7926077	7926094	1	-	0	ID=g27529.t2.CDS3;Parent=g27529.t2;
OX465278.1_Tachina_grossa_genome_assembly,_chromosome:_5	AUGUSTUS	exon	7926077	7926094	.	-	.	ID=g27529.t2.exon3;Parent=g27529.t2;
OX465278.1_Tachina_grossa_genome_assembly,_chromosome:_5	AUGUSTUS	start_codon	7926092	7926094	.	-	0	ID=g27529.t2.start1;Parent=g27529.t2;
OX465278.1_Tachina_grossa_genome_assembly,_chromosome:_5	AUGUSTUS	gene	7968920	7979219	.	-	.	ID=g27530;
OX465278.1_Tachina_grossa_genome_assembly,_chromosome:_5	AUGUSTUS	mRNA	7968920	7979219	0.92	-	.	ID=g27530.t1;Parent=g27530;
OX465278.1_Tachina_grossa_genome_assembly,_chromosome:_5	AUGUSTUS	stop_codon	7968920	7968922	.	-	0	ID=g27530.t1.stop1;Parent=g27530.t1;
OX465278.1_Tachina_grossa_genome_assembly,_chromosome:_5	AUGUSTUS	CDS	7968920	7969040	1	-	1	ID=g27530.t1.CDS1;Parent=g27530.t1;
OX465278.1_Tachina_grossa_genome_assembly,_chromosome:_5	AUGUSTUS	exon	7968920	7969040	.	-	.	ID=g27530.t1.exon1;Parent=g27530.t1;
OX465278.1_Tachina_grossa_genome_assembly,_chromosome:_5	AUGUSTUS	intron	7969041	7969105	1	-	.	ID=g27530.t1.intron1;Parent=g27530.t1;
OX465278.1_Tachina_grossa_genome_assembly,_chromosome:_5	AUGUSTUS	CDS	7969106	7969256	1	-	2	ID=g27530.t1.CDS2;Parent=g27530.t1;
OX465278.1_Tachina_grossa_genome_assembly,_chromosome:_5	AUGUSTUS	exon	7969106	7969256	.	-	.	ID=g27530.t1.exon2;Parent=g27530.t1;
OX465278.1_Tachina_grossa_genome_assembly,_chromosome:_5	AUGUSTUS	intron	7969257	7970903	1	-	.	ID=g27530.t1.intron2;Parent=g27530.t1;
OX465278.1_Tachina_grossa_genome_assembly,_chromosome:_5	AUGUSTUS	CDS	7970904	7971147	1	-	0	ID=g27530.t1.CDS3;Parent=g27530.t1;
OX465278.1_Tachina_grossa_genome_assembly,_chromosome:_5	AUGUSTUS	exon	7970904	7971147	.	-	.	ID=g27530.t1.exon3;Parent=g27530.t1;
OX465278.1_Tachina_grossa_genome_assembly,_chromosome:_5	AUGUSTUS	intron	7971148	7973369	1	-	.	ID=g27530.t1.intron3;Parent=g27530.t1;
OX465278.1_Tachina_grossa_genome_assembly,_chromosome:_5	AUGUSTUS	CDS	7973370	7973516	1	-	0	ID=g27530.t1.CDS4;Parent=g27530.t1;
OX465278.1_Tachina_grossa_genome_assembly,_chromosome:_5	AUGUSTUS	exon	7973370	7973516	.	-	.	ID=g27530.t1.exon4;Parent=g27530.t1;
OX465278.1_Tachina_grossa_genome_assembly,_chromosome:_5	AUGUSTUS	intron	7973517	7973620	1	-	.	ID=g27530.t1.intron4;Parent=g27530.t1;
OX465278.1_Tachina_grossa_genome_assembly,_chromosome:_5	AUGUSTUS	CDS	7973621	7973724	1	-	2	ID=g27530.t1.CDS5;Parent=g27530.t1;
OX465278.1_Tachina_grossa_genome_assembly,_chromosome:_5	AUGUSTUS	exon	7973621	7973724	.	-	.	ID=g27530.t1.exon5;Parent=g27530.t1;
OX465278.1_Tachina_grossa_genome_assembly,_chromosome:_5	AUGUSTUS	intron	7973725	7974088	1	-	.	ID=g27530.t1.intron5;Parent=g27530.t1;
OX465278.1_Tachina_grossa_genome_assembly,_chromosome:_5	AUGUSTUS	CDS	7974089	7974252	1	-	1	ID=g27530.t1.CDS6;Parent=g27530.t1;
OX465278.1_Tachina_grossa_genome_assembly,_chromosome:_5	AUGUSTUS	exon	7974089	7974252	.	-	.	ID=g27530.t1.exon6;Parent=g27530.t1;
OX465278.1_Tachina_grossa_genome_assembly,_chromosome:_5	AUGUSTUS	intron	7974253	7977859	1	-	.	ID=g27530.t1.intron6;Parent=g27530.t1;
OX465278.1_Tachina_grossa_genome_assembly,_chromosome:_5	AUGUSTUS	CDS	7977860	7978025	1	-	2	ID=g27530.t1.CDS7;Parent=g27530.t1;
OX465278.1_Tachina_grossa_genome_assembly,_chromosome:_5	AUGUSTUS	exon	7977860	7978025	.	-	.	ID=g27530.t1.exon7;Parent=g27530.t1;
OX465278.1_Tachina_grossa_genome_assembly,_chromosome:_5	AUGUSTUS	intron	7978026	7978156	1	-	.	ID=g27530.t1.intron7;Parent=g27530.t1;
OX465278.1_Tachina_grossa_genome_assembly,_chromosome:_5	AUGUSTUS	CDS	7978157	7978384	0.96	-	2	ID=g27530.t1.CDS8;Parent=g27530.t1;
OX465278.1_Tachina_grossa_genome_assembly,_chromosome:_5	AUGUSTUS	exon	7978157	7978384	.	-	.	ID=g27530.t1.exon8;Parent=g27530.t1;
OX465278.1_Tachina_grossa_genome_assembly,_chromosome:_5	AUGUSTUS	intron	7978385	7979200	0.92	-	.	ID=g27530.t1.intron8;Parent=g27530.t1;
OX465278.1_Tachina_grossa_genome_assembly,_chromosome:_5	AUGUSTUS	CDS	7979201	7979219	0.92	-	0	ID=g27530.t1.CDS9;Parent=g27530.t1;
OX465278.1_Tachina_grossa_genome_assembly,_chromosome:_5	AUGUSTUS	exon	7979201	7979219	.	-	.	ID=g27530.t1.exon9;Parent=g27530.t1;
OX465278.1_Tachina_grossa_genome_assembly,_chromosome:_5	AUGUSTUS	start_codon	7979217	7979219	.	-	0	ID=g27530.t1.start1;Parent=g27530.t1;
OX465278.1_Tachina_grossa_genome_assembly,_chromosome:_5	AUGUSTUS	gene	7991389	7992716	.	+	.	ID=g27531;
OX465278.1_Tachina_grossa_genome_assembly,_chromosome:_5	AUGUSTUS	mRNA	7991389	7992716	0.64	+	.	ID=g27531.t1;Parent=g27531;
OX465278.1_Tachina_grossa_genome_assembly,_chromosome:_5	AUGUSTUS	start_codon	7991389	7991391	.	+	0	ID=g27531.t1.start1;Parent=g27531.t1;
OX465278.1_Tachina_grossa_genome_assembly,_chromosome:_5	AUGUSTUS	CDS	7991389	7992370	0.94	+	0	ID=g27531.t1.CDS1;Parent=g27531.t1;
OX465278.1_Tachina_grossa_genome_assembly,_chromosome:_5	AUGUSTUS	exon	7991389	7992370	.	+	.	ID=g27531.t1.exon1;Parent=g27531.t1;
OX465278.1_Tachina_grossa_genome_assembly,_chromosome:_5	AUGUSTUS	intron	7992371	7992555	0.65	+	.	ID=g27531.t1.intron1;Parent=g27531.t1;
OX465278.1_Tachina_grossa_genome_assembly,_chromosome:_5	AUGUSTUS	CDS	7992556	7992716	0.65	+	2	ID=g27531.t1.CDS2;Parent=g27531.t1;
OX465278.1_Tachina_grossa_genome_assembly,_chromosome:_5	AUGUSTUS	exon	7992556	7992716	.	+	.	ID=g27531.t1.exon2;Parent=g27531.t1;
OX465278.1_Tachina_grossa_genome_assembly,_chromosome:_5	AUGUSTUS	stop_codon	7992714	7992716	.	+	0	ID=g27531.t1.stop1;Parent=g27531.t1;
OX465278.1_Tachina_grossa_genome_assembly,_chromosome:_5	AUGUSTUS	mRNA	7991389	7992716	0.33	+	.	ID=g27531.t2;Parent=g27531;
OX465278.1_Tachina_grossa_genome_assembly,_chromosome:_5	AUGUSTUS	start_codon	7991389	7991391	.	+	0	ID=g27531.t2.start1;Parent=g27531.t2;
OX465278.1_Tachina_grossa_genome_assembly,_chromosome:_5	AUGUSTUS	CDS	7991389	7991707	0.77	+	0	ID=g27531.t2.CDS1;Parent=g27531.t2;
OX465278.1_Tachina_grossa_genome_assembly,_chromosome:_5	AUGUSTUS	exon	7991389	7991707	.	+	.	ID=g27531.t2.exon1;Parent=g27531.t2;
OX465278.1_Tachina_grossa_genome_assembly,_chromosome:_5	AUGUSTUS	intron	7991708	7992028	0.47	+	.	ID=g27531.t2.intron1;Parent=g27531.t2;
OX465278.1_Tachina_grossa_genome_assembly,_chromosome:_5	AUGUSTUS	CDS	7992029	7992370	0.45	+	2	ID=g27531.t2.CDS2;Parent=g27531.t2;
OX465278.1_Tachina_grossa_genome_assembly,_chromosome:_5	AUGUSTUS	exon	7992029	7992370	.	+	.	ID=g27531.t2.exon2;Parent=g27531.t2;
OX465278.1_Tachina_grossa_genome_assembly,_chromosome:_5	AUGUSTUS	intron	7992371	7992555	0.6	+	.	ID=g27531.t2.intron2;Parent=g27531.t2;
OX465278.1_Tachina_grossa_genome_assembly,_chromosome:_5	AUGUSTUS	CDS	7992556	7992716	0.66	+	2	ID=g27531.t2.CDS3;Parent=g27531.t2;
OX465278.1_Tachina_grossa_genome_assembly,_chromosome:_5	AUGUSTUS	exon	7992556	7992716	.	+	.	ID=g27531.t2.exon3;Parent=g27531.t2;
OX465278.1_Tachina_grossa_genome_assembly,_chromosome:_5	AUGUSTUS	stop_codon	7992714	7992716	.	+	0	ID=g27531.t2.stop1;Parent=g27531.t2;
OX465278.1_Tachina_grossa_genome_assembly,_chromosome:_5	AUGUSTUS	gene	8122142	8132580	.	-	.	ID=g27532;
OX465278.1_Tachina_grossa_genome_assembly,_chromosome:_5	AUGUSTUS	mRNA	8122142	8132580	0.45	-	.	ID=g27532.t1;Parent=g27532;
OX465278.1_Tachina_grossa_genome_assembly,_chromosome:_5	AUGUSTUS	stop_codon	8122142	8122144	.	-	0	ID=g27532.t1.stop1;Parent=g27532.t1;
OX465278.1_Tachina_grossa_genome_assembly,_chromosome:_5	AUGUSTUS	CDS	8122142	8123431	0.9	-	0	ID=g27532.t1.CDS1;Parent=g27532.t1;
OX465278.1_Tachina_grossa_genome_assembly,_chromosome:_5	AUGUSTUS	exon	8122142	8123431	.	-	.	ID=g27532.t1.exon1;Parent=g27532.t1;
OX465278.1_Tachina_grossa_genome_assembly,_chromosome:_5	AUGUSTUS	intron	8123432	8132517	0.46	-	.	ID=g27532.t1.intron1;Parent=g27532.t1;
OX465278.1_Tachina_grossa_genome_assembly,_chromosome:_5	AUGUSTUS	CDS	8132518	8132580	0.46	-	0	ID=g27532.t1.CDS2;Parent=g27532.t1;
OX465278.1_Tachina_grossa_genome_assembly,_chromosome:_5	AUGUSTUS	exon	8132518	8132580	.	-	.	ID=g27532.t1.exon2;Parent=g27532.t1;
OX465278.1_Tachina_grossa_genome_assembly,_chromosome:_5	AUGUSTUS	start_codon	8132578	8132580	.	-	0	ID=g27532.t1.start1;Parent=g27532.t1;
OX465278.1_Tachina_grossa_genome_assembly,_chromosome:_5	AUGUSTUS	gene	8170741	8188618	.	+	.	ID=g27533;
OX465278.1_Tachina_grossa_genome_assembly,_chromosome:_5	AUGUSTUS	mRNA	8170741	8188618	1	+	.	ID=g27533.t1;Parent=g27533;
OX465278.1_Tachina_grossa_genome_assembly,_chromosome:_5	AUGUSTUS	start_codon	8170741	8170743	.	+	0	ID=g27533.t1.start1;Parent=g27533.t1;
OX465278.1_Tachina_grossa_genome_assembly,_chromosome:_5	AUGUSTUS	CDS	8170741	8171311	1	+	0	ID=g27533.t1.CDS1;Parent=g27533.t1;
OX465278.1_Tachina_grossa_genome_assembly,_chromosome:_5	AUGUSTUS	exon	8170741	8171311	.	+	.	ID=g27533.t1.exon1;Parent=g27533.t1;
OX465278.1_Tachina_grossa_genome_assembly,_chromosome:_5	AUGUSTUS	intron	8171312	8174075	1	+	.	ID=g27533.t1.intron1;Parent=g27533.t1;
OX465278.1_Tachina_grossa_genome_assembly,_chromosome:_5	AUGUSTUS	CDS	8174076	8174185	1	+	2	ID=g27533.t1.CDS2;Parent=g27533.t1;
OX465278.1_Tachina_grossa_genome_assembly,_chromosome:_5	AUGUSTUS	exon	8174076	8174185	.	+	.	ID=g27533.t1.exon2;Parent=g27533.t1;
OX465278.1_Tachina_grossa_genome_assembly,_chromosome:_5	AUGUSTUS	intron	8174186	8182683	1	+	.	ID=g27533.t1.intron2;Parent=g27533.t1;
OX465278.1_Tachina_grossa_genome_assembly,_chromosome:_5	AUGUSTUS	CDS	8182684	8182913	1	+	0	ID=g27533.t1.CDS3;Parent=g27533.t1;
OX465278.1_Tachina_grossa_genome_assembly,_chromosome:_5	AUGUSTUS	exon	8182684	8182913	.	+	.	ID=g27533.t1.exon3;Parent=g27533.t1;
OX465278.1_Tachina_grossa_genome_assembly,_chromosome:_5	AUGUSTUS	intron	8182914	8182989	1	+	.	ID=g27533.t1.intron3;Parent=g27533.t1;
OX465278.1_Tachina_grossa_genome_assembly,_chromosome:_5	AUGUSTUS	CDS	8182990	8183258	1	+	1	ID=g27533.t1.CDS4;Parent=g27533.t1;
OX465278.1_Tachina_grossa_genome_assembly,_chromosome:_5	AUGUSTUS	exon	8182990	8183258	.	+	.	ID=g27533.t1.exon4;Parent=g27533.t1;
OX465278.1_Tachina_grossa_genome_assembly,_chromosome:_5	AUGUSTUS	intron	8183259	8184218	1	+	.	ID=g27533.t1.intron4;Parent=g27533.t1;
OX465278.1_Tachina_grossa_genome_assembly,_chromosome:_5	AUGUSTUS	CDS	8184219	8184467	1	+	2	ID=g27533.t1.CDS5;Parent=g27533.t1;
OX465278.1_Tachina_grossa_genome_assembly,_chromosome:_5	AUGUSTUS	exon	8184219	8184467	.	+	.	ID=g27533.t1.exon5;Parent=g27533.t1;
OX465278.1_Tachina_grossa_genome_assembly,_chromosome:_5	AUGUSTUS	intron	8184468	8185137	1	+	.	ID=g27533.t1.intron5;Parent=g27533.t1;
OX465278.1_Tachina_grossa_genome_assembly,_chromosome:_5	AUGUSTUS	CDS	8185138	8185283	1	+	2	ID=g27533.t1.CDS6;Parent=g27533.t1;
OX465278.1_Tachina_grossa_genome_assembly,_chromosome:_5	AUGUSTUS	exon	8185138	8185283	.	+	.	ID=g27533.t1.exon6;Parent=g27533.t1;
OX465278.1_Tachina_grossa_genome_assembly,_chromosome:_5	AUGUSTUS	intron	8185284	8186321	1	+	.	ID=g27533.t1.intron6;Parent=g27533.t1;
OX465278.1_Tachina_grossa_genome_assembly,_chromosome:_5	AUGUSTUS	CDS	8186322	8186535	1	+	0	ID=g27533.t1.CDS7;Parent=g27533.t1;
OX465278.1_Tachina_grossa_genome_assembly,_chromosome:_5	AUGUSTUS	exon	8186322	8186535	.	+	.	ID=g27533.t1.exon7;Parent=g27533.t1;
OX465278.1_Tachina_grossa_genome_assembly,_chromosome:_5	AUGUSTUS	intron	8186536	8187050	1	+	.	ID=g27533.t1.intron7;Parent=g27533.t1;
OX465278.1_Tachina_grossa_genome_assembly,_chromosome:_5	AUGUSTUS	CDS	8187051	8188618	1	+	2	ID=g27533.t1.CDS8;Parent=g27533.t1;
OX465278.1_Tachina_grossa_genome_assembly,_chromosome:_5	AUGUSTUS	exon	8187051	8188618	.	+	.	ID=g27533.t1.exon8;Parent=g27533.t1;
OX465278.1_Tachina_grossa_genome_assembly,_chromosome:_5	AUGUSTUS	stop_codon	8188616	8188618	.	+	0	ID=g27533.t1.stop1;Parent=g27533.t1;
OX465278.1_Tachina_grossa_genome_assembly,_chromosome:_5	AUGUSTUS	gene	8192846	8194156	.	+	.	ID=g27534;
OX465278.1_Tachina_grossa_genome_assembly,_chromosome:_5	AUGUSTUS	mRNA	8192846	8194156	1	+	.	ID=g27534.t1;Parent=g27534;
OX465278.1_Tachina_grossa_genome_assembly,_chromosome:_5	AUGUSTUS	start_codon	8192846	8192848	.	+	0	ID=g27534.t1.start1;Parent=g27534.t1;
OX465278.1_Tachina_grossa_genome_assembly,_chromosome:_5	AUGUSTUS	CDS	8192846	8193045	1	+	0	ID=g27534.t1.CDS1;Parent=g27534.t1;
OX465278.1_Tachina_grossa_genome_assembly,_chromosome:_5	AUGUSTUS	exon	8192846	8193045	.	+	.	ID=g27534.t1.exon1;Parent=g27534.t1;
OX465278.1_Tachina_grossa_genome_assembly,_chromosome:_5	AUGUSTUS	intron	8193046	8193121	1	+	.	ID=g27534.t1.intron1;Parent=g27534.t1;
OX465278.1_Tachina_grossa_genome_assembly,_chromosome:_5	AUGUSTUS	CDS	8193122	8193272	1	+	1	ID=g27534.t1.CDS2;Parent=g27534.t1;
OX465278.1_Tachina_grossa_genome_assembly,_chromosome:_5	AUGUSTUS	exon	8193122	8193272	.	+	.	ID=g27534.t1.exon2;Parent=g27534.t1;
OX465278.1_Tachina_grossa_genome_assembly,_chromosome:_5	AUGUSTUS	intron	8193273	8193355	1	+	.	ID=g27534.t1.intron2;Parent=g27534.t1;
OX465278.1_Tachina_grossa_genome_assembly,_chromosome:_5	AUGUSTUS	CDS	8193356	8193481	1	+	0	ID=g27534.t1.CDS3;Parent=g27534.t1;
OX465278.1_Tachina_grossa_genome_assembly,_chromosome:_5	AUGUSTUS	exon	8193356	8193481	.	+	.	ID=g27534.t1.exon3;Parent=g27534.t1;
OX465278.1_Tachina_grossa_genome_assembly,_chromosome:_5	AUGUSTUS	intron	8193482	8193552	1	+	.	ID=g27534.t1.intron3;Parent=g27534.t1;
OX465278.1_Tachina_grossa_genome_assembly,_chromosome:_5	AUGUSTUS	CDS	8193553	8193702	1	+	0	ID=g27534.t1.CDS4;Parent=g27534.t1;
OX465278.1_Tachina_grossa_genome_assembly,_chromosome:_5	AUGUSTUS	exon	8193553	8193702	.	+	.	ID=g27534.t1.exon4;Parent=g27534.t1;
OX465278.1_Tachina_grossa_genome_assembly,_chromosome:_5	AUGUSTUS	intron	8193703	8194000	1	+	.	ID=g27534.t1.intron4;Parent=g27534.t1;
OX465278.1_Tachina_grossa_genome_assembly,_chromosome:_5	AUGUSTUS	CDS	8194001	8194156	1	+	0	ID=g27534.t1.CDS5;Parent=g27534.t1;
OX465278.1_Tachina_grossa_genome_assembly,_chromosome:_5	AUGUSTUS	exon	8194001	8194156	.	+	.	ID=g27534.t1.exon5;Parent=g27534.t1;
OX465278.1_Tachina_grossa_genome_assembly,_chromosome:_5	AUGUSTUS	stop_codon	8194154	8194156	.	+	0	ID=g27534.t1.stop1;Parent=g27534.t1;
OX465278.1_Tachina_grossa_genome_assembly,_chromosome:_5	AUGUSTUS	gene	8196305	8197832	.	-	.	ID=g27535;
OX465278.1_Tachina_grossa_genome_assembly,_chromosome:_5	AUGUSTUS	mRNA	8196305	8197832	1	-	.	ID=g27535.t1;Parent=g27535;
OX465278.1_Tachina_grossa_genome_assembly,_chromosome:_5	AUGUSTUS	stop_codon	8196305	8196307	.	-	0	ID=g27535.t1.stop1;Parent=g27535.t1;
OX465278.1_Tachina_grossa_genome_assembly,_chromosome:_5	AUGUSTUS	CDS	8196305	8196375	1	-	2	ID=g27535.t1.CDS1;Parent=g27535.t1;
OX465278.1_Tachina_grossa_genome_assembly,_chromosome:_5	AUGUSTUS	exon	8196305	8196375	.	-	.	ID=g27535.t1.exon1;Parent=g27535.t1;
OX465278.1_Tachina_grossa_genome_assembly,_chromosome:_5	AUGUSTUS	intron	8196376	8197325	1	-	.	ID=g27535.t1.intron1;Parent=g27535.t1;
OX465278.1_Tachina_grossa_genome_assembly,_chromosome:_5	AUGUSTUS	CDS	8197326	8197654	1	-	1	ID=g27535.t1.CDS2;Parent=g27535.t1;
OX465278.1_Tachina_grossa_genome_assembly,_chromosome:_5	AUGUSTUS	exon	8197326	8197654	.	-	.	ID=g27535.t1.exon2;Parent=g27535.t1;
OX465278.1_Tachina_grossa_genome_assembly,_chromosome:_5	AUGUSTUS	intron	8197655	8197779	1	-	.	ID=g27535.t1.intron2;Parent=g27535.t1;
OX465278.1_Tachina_grossa_genome_assembly,_chromosome:_5	AUGUSTUS	CDS	8197780	8197832	1	-	0	ID=g27535.t1.CDS3;Parent=g27535.t1;
OX465278.1_Tachina_grossa_genome_assembly,_chromosome:_5	AUGUSTUS	exon	8197780	8197832	.	-	.	ID=g27535.t1.exon3;Parent=g27535.t1;
OX465278.1_Tachina_grossa_genome_assembly,_chromosome:_5	AUGUSTUS	start_codon	8197830	8197832	.	-	0	ID=g27535.t1.start1;Parent=g27535.t1;
OX465278.1_Tachina_grossa_genome_assembly,_chromosome:_5	AUGUSTUS	gene	8207410	8208390	.	-	.	ID=g27536;
OX465278.1_Tachina_grossa_genome_assembly,_chromosome:_5	AUGUSTUS	mRNA	8207410	8208390	1	-	.	ID=g27536.t1;Parent=g27536;
OX465278.1_Tachina_grossa_genome_assembly,_chromosome:_5	AUGUSTUS	stop_codon	8207410	8207412	.	-	0	ID=g27536.t1.stop1;Parent=g27536.t1;
OX465278.1_Tachina_grossa_genome_assembly,_chromosome:_5	AUGUSTUS	CDS	8207410	8208127	1	-	1	ID=g27536.t1.CDS1;Parent=g27536.t1;
OX465278.1_Tachina_grossa_genome_assembly,_chromosome:_5	AUGUSTUS	exon	8207410	8208127	.	-	.	ID=g27536.t1.exon1;Parent=g27536.t1;
OX465278.1_Tachina_grossa_genome_assembly,_chromosome:_5	AUGUSTUS	intron	8208128	8208193	1	-	.	ID=g27536.t1.intron1;Parent=g27536.t1;
OX465278.1_Tachina_grossa_genome_assembly,_chromosome:_5	AUGUSTUS	CDS	8208194	8208390	1	-	0	ID=g27536.t1.CDS2;Parent=g27536.t1;
OX465278.1_Tachina_grossa_genome_assembly,_chromosome:_5	AUGUSTUS	exon	8208194	8208390	.	-	.	ID=g27536.t1.exon2;Parent=g27536.t1;
OX465278.1_Tachina_grossa_genome_assembly,_chromosome:_5	AUGUSTUS	start_codon	8208388	8208390	.	-	0	ID=g27536.t1.start1;Parent=g27536.t1;
OX465278.1_Tachina_grossa_genome_assembly,_chromosome:_5	AUGUSTUS	gene	8208503	8209666	.	-	.	ID=g27537;
OX465278.1_Tachina_grossa_genome_assembly,_chromosome:_5	AUGUSTUS	mRNA	8208503	8209666	1	-	.	ID=g27537.t1;Parent=g27537;
OX465278.1_Tachina_grossa_genome_assembly,_chromosome:_5	AUGUSTUS	stop_codon	8208503	8208505	.	-	0	ID=g27537.t1.stop1;Parent=g27537.t1;
OX465278.1_Tachina_grossa_genome_assembly,_chromosome:_5	AUGUSTUS	CDS	8208503	8209666	1	-	0	ID=g27537.t1.CDS1;Parent=g27537.t1;
OX465278.1_Tachina_grossa_genome_assembly,_chromosome:_5	AUGUSTUS	exon	8208503	8209666	.	-	.	ID=g27537.t1.exon1;Parent=g27537.t1;
OX465278.1_Tachina_grossa_genome_assembly,_chromosome:_5	AUGUSTUS	start_codon	8209664	8209666	.	-	0	ID=g27537.t1.start1;Parent=g27537.t1;
OX465278.1_Tachina_grossa_genome_assembly,_chromosome:_5	AUGUSTUS	gene	8210165	8211035	.	-	.	ID=g27538;
OX465278.1_Tachina_grossa_genome_assembly,_chromosome:_5	AUGUSTUS	mRNA	8210661	8211035	0.94	-	.	ID=g27538.t1;Parent=g27538;
OX465278.1_Tachina_grossa_genome_assembly,_chromosome:_5	AUGUSTUS	stop_codon	8210661	8210663	.	-	0	ID=g27538.t1.stop1;Parent=g27538.t1;
OX465278.1_Tachina_grossa_genome_assembly,_chromosome:_5	AUGUSTUS	CDS	8210661	8211035	0.94	-	0	ID=g27538.t1.CDS1;Parent=g27538.t1;
OX465278.1_Tachina_grossa_genome_assembly,_chromosome:_5	AUGUSTUS	exon	8210661	8211035	.	-	.	ID=g27538.t1.exon1;Parent=g27538.t1;
OX465278.1_Tachina_grossa_genome_assembly,_chromosome:_5	AUGUSTUS	start_codon	8211033	8211035	.	-	0	ID=g27538.t1.start1;Parent=g27538.t1;
OX465278.1_Tachina_grossa_genome_assembly,_chromosome:_5	AUGUSTUS	mRNA	8210165	8211035	0.51	-	.	ID=g27538.t2;Parent=g27538;
OX465278.1_Tachina_grossa_genome_assembly,_chromosome:_5	AUGUSTUS	stop_codon	8210165	8210167	.	-	0	ID=g27538.t2.stop1;Parent=g27538.t2;
OX465278.1_Tachina_grossa_genome_assembly,_chromosome:_5	AUGUSTUS	CDS	8210165	8210616	0.77	-	2	ID=g27538.t2.CDS1;Parent=g27538.t2;
OX465278.1_Tachina_grossa_genome_assembly,_chromosome:_5	AUGUSTUS	exon	8210165	8210616	.	-	.	ID=g27538.t2.exon1;Parent=g27538.t2;
OX465278.1_Tachina_grossa_genome_assembly,_chromosome:_5	AUGUSTUS	intron	8210617	8210701	0.51	-	.	ID=g27538.t2.intron1;Parent=g27538.t2;
OX465278.1_Tachina_grossa_genome_assembly,_chromosome:_5	AUGUSTUS	CDS	8210702	8211035	0.65	-	0	ID=g27538.t2.CDS2;Parent=g27538.t2;
OX465278.1_Tachina_grossa_genome_assembly,_chromosome:_5	AUGUSTUS	exon	8210702	8211035	.	-	.	ID=g27538.t2.exon2;Parent=g27538.t2;
OX465278.1_Tachina_grossa_genome_assembly,_chromosome:_5	AUGUSTUS	start_codon	8211033	8211035	.	-	0	ID=g27538.t2.start1;Parent=g27538.t2;
OX465278.1_Tachina_grossa_genome_assembly,_chromosome:_5	AUGUSTUS	gene	8213770	8218505	.	+	.	ID=g27539;
OX465278.1_Tachina_grossa_genome_assembly,_chromosome:_5	AUGUSTUS	mRNA	8213770	8218505	1	+	.	ID=g27539.t1;Parent=g27539;
OX465278.1_Tachina_grossa_genome_assembly,_chromosome:_5	AUGUSTUS	start_codon	8213770	8213772	.	+	0	ID=g27539.t1.start1;Parent=g27539.t1;
OX465278.1_Tachina_grossa_genome_assembly,_chromosome:_5	AUGUSTUS	CDS	8213770	8213930	1	+	0	ID=g27539.t1.CDS1;Parent=g27539.t1;
OX465278.1_Tachina_grossa_genome_assembly,_chromosome:_5	AUGUSTUS	exon	8213770	8213930	.	+	.	ID=g27539.t1.exon1;Parent=g27539.t1;
OX465278.1_Tachina_grossa_genome_assembly,_chromosome:_5	AUGUSTUS	intron	8213931	8215109	1	+	.	ID=g27539.t1.intron1;Parent=g27539.t1;
OX465278.1_Tachina_grossa_genome_assembly,_chromosome:_5	AUGUSTUS	CDS	8215110	8215328	1	+	1	ID=g27539.t1.CDS2;Parent=g27539.t1;
OX465278.1_Tachina_grossa_genome_assembly,_chromosome:_5	AUGUSTUS	exon	8215110	8215328	.	+	.	ID=g27539.t1.exon2;Parent=g27539.t1;
OX465278.1_Tachina_grossa_genome_assembly,_chromosome:_5	AUGUSTUS	intron	8215329	8215387	1	+	.	ID=g27539.t1.intron2;Parent=g27539.t1;
OX465278.1_Tachina_grossa_genome_assembly,_chromosome:_5	AUGUSTUS	CDS	8215388	8215557	1	+	1	ID=g27539.t1.CDS3;Parent=g27539.t1;
OX465278.1_Tachina_grossa_genome_assembly,_chromosome:_5	AUGUSTUS	exon	8215388	8215557	.	+	.	ID=g27539.t1.exon3;Parent=g27539.t1;
OX465278.1_Tachina_grossa_genome_assembly,_chromosome:_5	AUGUSTUS	intron	8215558	8215620	1	+	.	ID=g27539.t1.intron3;Parent=g27539.t1;
OX465278.1_Tachina_grossa_genome_assembly,_chromosome:_5	AUGUSTUS	CDS	8215621	8215765	1	+	2	ID=g27539.t1.CDS4;Parent=g27539.t1;
OX465278.1_Tachina_grossa_genome_assembly,_chromosome:_5	AUGUSTUS	exon	8215621	8215765	.	+	.	ID=g27539.t1.exon4;Parent=g27539.t1;
OX465278.1_Tachina_grossa_genome_assembly,_chromosome:_5	AUGUSTUS	intron	8215766	8217707	1	+	.	ID=g27539.t1.intron4;Parent=g27539.t1;
OX465278.1_Tachina_grossa_genome_assembly,_chromosome:_5	AUGUSTUS	CDS	8217708	8218082	1	+	1	ID=g27539.t1.CDS5;Parent=g27539.t1;
OX465278.1_Tachina_grossa_genome_assembly,_chromosome:_5	AUGUSTUS	exon	8217708	8218082	.	+	.	ID=g27539.t1.exon5;Parent=g27539.t1;
OX465278.1_Tachina_grossa_genome_assembly,_chromosome:_5	AUGUSTUS	intron	8218083	8218336	1	+	.	ID=g27539.t1.intron5;Parent=g27539.t1;
OX465278.1_Tachina_grossa_genome_assembly,_chromosome:_5	AUGUSTUS	CDS	8218337	8218505	1	+	1	ID=g27539.t1.CDS6;Parent=g27539.t1;
OX465278.1_Tachina_grossa_genome_assembly,_chromosome:_5	AUGUSTUS	exon	8218337	8218505	.	+	.	ID=g27539.t1.exon6;Parent=g27539.t1;
OX465278.1_Tachina_grossa_genome_assembly,_chromosome:_5	AUGUSTUS	stop_codon	8218503	8218505	.	+	0	ID=g27539.t1.stop1;Parent=g27539.t1;
OX465278.1_Tachina_grossa_genome_assembly,_chromosome:_5	AUGUSTUS	gene	8247577	8252943	.	+	.	ID=g27540;
OX465278.1_Tachina_grossa_genome_assembly,_chromosome:_5	AUGUSTUS	mRNA	8247577	8252943	1	+	.	ID=g27540.t1;Parent=g27540;
OX465278.1_Tachina_grossa_genome_assembly,_chromosome:_5	AUGUSTUS	start_codon	8247577	8247579	.	+	0	ID=g27540.t1.start1;Parent=g27540.t1;
OX465278.1_Tachina_grossa_genome_assembly,_chromosome:_5	AUGUSTUS	CDS	8247577	8247684	1	+	0	ID=g27540.t1.CDS1;Parent=g27540.t1;
OX465278.1_Tachina_grossa_genome_assembly,_chromosome:_5	AUGUSTUS	exon	8247577	8247684	.	+	.	ID=g27540.t1.exon1;Parent=g27540.t1;
OX465278.1_Tachina_grossa_genome_assembly,_chromosome:_5	AUGUSTUS	intron	8247685	8249156	1	+	.	ID=g27540.t1.intron1;Parent=g27540.t1;
OX465278.1_Tachina_grossa_genome_assembly,_chromosome:_5	AUGUSTUS	CDS	8249157	8249322	1	+	0	ID=g27540.t1.CDS2;Parent=g27540.t1;
OX465278.1_Tachina_grossa_genome_assembly,_chromosome:_5	AUGUSTUS	exon	8249157	8249322	.	+	.	ID=g27540.t1.exon2;Parent=g27540.t1;
OX465278.1_Tachina_grossa_genome_assembly,_chromosome:_5	AUGUSTUS	intron	8249323	8251280	1	+	.	ID=g27540.t1.intron2;Parent=g27540.t1;
OX465278.1_Tachina_grossa_genome_assembly,_chromosome:_5	AUGUSTUS	CDS	8251281	8251380	1	+	2	ID=g27540.t1.CDS3;Parent=g27540.t1;
OX465278.1_Tachina_grossa_genome_assembly,_chromosome:_5	AUGUSTUS	exon	8251281	8251380	.	+	.	ID=g27540.t1.exon3;Parent=g27540.t1;
OX465278.1_Tachina_grossa_genome_assembly,_chromosome:_5	AUGUSTUS	intron	8251381	8251831	1	+	.	ID=g27540.t1.intron3;Parent=g27540.t1;
OX465278.1_Tachina_grossa_genome_assembly,_chromosome:_5	AUGUSTUS	CDS	8251832	8252041	1	+	1	ID=g27540.t1.CDS4;Parent=g27540.t1;
OX465278.1_Tachina_grossa_genome_assembly,_chromosome:_5	AUGUSTUS	exon	8251832	8252041	.	+	.	ID=g27540.t1.exon4;Parent=g27540.t1;
OX465278.1_Tachina_grossa_genome_assembly,_chromosome:_5	AUGUSTUS	intron	8252042	8252114	1	+	.	ID=g27540.t1.intron4;Parent=g27540.t1;
OX465278.1_Tachina_grossa_genome_assembly,_chromosome:_5	AUGUSTUS	CDS	8252115	8252943	1	+	1	ID=g27540.t1.CDS5;Parent=g27540.t1;
OX465278.1_Tachina_grossa_genome_assembly,_chromosome:_5	AUGUSTUS	exon	8252115	8252943	.	+	.	ID=g27540.t1.exon5;Parent=g27540.t1;
OX465278.1_Tachina_grossa_genome_assembly,_chromosome:_5	AUGUSTUS	stop_codon	8252941	8252943	.	+	0	ID=g27540.t1.stop1;Parent=g27540.t1;
OX465278.1_Tachina_grossa_genome_assembly,_chromosome:_5	AUGUSTUS	gene	8300705	8308833	.	+	.	ID=g27541;
OX465278.1_Tachina_grossa_genome_assembly,_chromosome:_5	AUGUSTUS	mRNA	8300705	8308833	1	+	.	ID=g27541.t1;Parent=g27541;
OX465278.1_Tachina_grossa_genome_assembly,_chromosome:_5	AUGUSTUS	start_codon	8300705	8300707	.	+	0	ID=g27541.t1.start1;Parent=g27541.t1;
OX465278.1_Tachina_grossa_genome_assembly,_chromosome:_5	AUGUSTUS	CDS	8300705	8307893	1	+	0	ID=g27541.t1.CDS1;Parent=g27541.t1;
OX465278.1_Tachina_grossa_genome_assembly,_chromosome:_5	AUGUSTUS	exon	8300705	8307893	.	+	.	ID=g27541.t1.exon1;Parent=g27541.t1;
OX465278.1_Tachina_grossa_genome_assembly,_chromosome:_5	AUGUSTUS	intron	8307894	8308555	1	+	.	ID=g27541.t1.intron1;Parent=g27541.t1;
OX465278.1_Tachina_grossa_genome_assembly,_chromosome:_5	AUGUSTUS	CDS	8308556	8308833	1	+	2	ID=g27541.t1.CDS2;Parent=g27541.t1;
OX465278.1_Tachina_grossa_genome_assembly,_chromosome:_5	AUGUSTUS	exon	8308556	8308833	.	+	.	ID=g27541.t1.exon2;Parent=g27541.t1;
OX465278.1_Tachina_grossa_genome_assembly,_chromosome:_5	AUGUSTUS	stop_codon	8308831	8308833	.	+	0	ID=g27541.t1.stop1;Parent=g27541.t1;
OX465278.1_Tachina_grossa_genome_assembly,_chromosome:_5	AUGUSTUS	gene	8327223	8359194	.	+	.	ID=g27542;
OX465278.1_Tachina_grossa_genome_assembly,_chromosome:_5	AUGUSTUS	mRNA	8327223	8359194	0.7	+	.	ID=g27542.t1;Parent=g27542;
OX465278.1_Tachina_grossa_genome_assembly,_chromosome:_5	AUGUSTUS	start_codon	8327223	8327225	.	+	0	ID=g27542.t1.start1;Parent=g27542.t1;
OX465278.1_Tachina_grossa_genome_assembly,_chromosome:_5	AUGUSTUS	CDS	8327223	8327301	0.73	+	0	ID=g27542.t1.CDS1;Parent=g27542.t1;
OX465278.1_Tachina_grossa_genome_assembly,_chromosome:_5	AUGUSTUS	exon	8327223	8327301	.	+	.	ID=g27542.t1.exon1;Parent=g27542.t1;
OX465278.1_Tachina_grossa_genome_assembly,_chromosome:_5	AUGUSTUS	intron	8327302	8342127	1	+	.	ID=g27542.t1.intron1;Parent=g27542.t1;
OX465278.1_Tachina_grossa_genome_assembly,_chromosome:_5	AUGUSTUS	CDS	8342128	8342502	1	+	2	ID=g27542.t1.CDS2;Parent=g27542.t1;
OX465278.1_Tachina_grossa_genome_assembly,_chromosome:_5	AUGUSTUS	exon	8342128	8342502	.	+	.	ID=g27542.t1.exon2;Parent=g27542.t1;
OX465278.1_Tachina_grossa_genome_assembly,_chromosome:_5	AUGUSTUS	intron	8342503	8342608	1	+	.	ID=g27542.t1.intron2;Parent=g27542.t1;
OX465278.1_Tachina_grossa_genome_assembly,_chromosome:_5	AUGUSTUS	CDS	8342609	8342710	1	+	2	ID=g27542.t1.CDS3;Parent=g27542.t1;
OX465278.1_Tachina_grossa_genome_assembly,_chromosome:_5	AUGUSTUS	exon	8342609	8342710	.	+	.	ID=g27542.t1.exon3;Parent=g27542.t1;
OX465278.1_Tachina_grossa_genome_assembly,_chromosome:_5	AUGUSTUS	intron	8342711	8345549	1	+	.	ID=g27542.t1.intron3;Parent=g27542.t1;
OX465278.1_Tachina_grossa_genome_assembly,_chromosome:_5	AUGUSTUS	CDS	8345550	8345689	1	+	2	ID=g27542.t1.CDS4;Parent=g27542.t1;
OX465278.1_Tachina_grossa_genome_assembly,_chromosome:_5	AUGUSTUS	exon	8345550	8345689	.	+	.	ID=g27542.t1.exon4;Parent=g27542.t1;
OX465278.1_Tachina_grossa_genome_assembly,_chromosome:_5	AUGUSTUS	intron	8345690	8345834	1	+	.	ID=g27542.t1.intron4;Parent=g27542.t1;
OX465278.1_Tachina_grossa_genome_assembly,_chromosome:_5	AUGUSTUS	CDS	8345835	8345907	1	+	0	ID=g27542.t1.CDS5;Parent=g27542.t1;
OX465278.1_Tachina_grossa_genome_assembly,_chromosome:_5	AUGUSTUS	exon	8345835	8345907	.	+	.	ID=g27542.t1.exon5;Parent=g27542.t1;
OX465278.1_Tachina_grossa_genome_assembly,_chromosome:_5	AUGUSTUS	intron	8345908	8349109	1	+	.	ID=g27542.t1.intron5;Parent=g27542.t1;
OX465278.1_Tachina_grossa_genome_assembly,_chromosome:_5	AUGUSTUS	CDS	8349110	8349142	1	+	2	ID=g27542.t1.CDS6;Parent=g27542.t1;
OX465278.1_Tachina_grossa_genome_assembly,_chromosome:_5	AUGUSTUS	exon	8349110	8349142	.	+	.	ID=g27542.t1.exon6;Parent=g27542.t1;
OX465278.1_Tachina_grossa_genome_assembly,_chromosome:_5	AUGUSTUS	intron	8349143	8351936	1	+	.	ID=g27542.t1.intron6;Parent=g27542.t1;
OX465278.1_Tachina_grossa_genome_assembly,_chromosome:_5	AUGUSTUS	CDS	8351937	8352087	1	+	2	ID=g27542.t1.CDS7;Parent=g27542.t1;
OX465278.1_Tachina_grossa_genome_assembly,_chromosome:_5	AUGUSTUS	exon	8351937	8352087	.	+	.	ID=g27542.t1.exon7;Parent=g27542.t1;
OX465278.1_Tachina_grossa_genome_assembly,_chromosome:_5	AUGUSTUS	intron	8352088	8352147	1	+	.	ID=g27542.t1.intron7;Parent=g27542.t1;
OX465278.1_Tachina_grossa_genome_assembly,_chromosome:_5	AUGUSTUS	CDS	8352148	8352268	1	+	1	ID=g27542.t1.CDS8;Parent=g27542.t1;
OX465278.1_Tachina_grossa_genome_assembly,_chromosome:_5	AUGUSTUS	exon	8352148	8352268	.	+	.	ID=g27542.t1.exon8;Parent=g27542.t1;
OX465278.1_Tachina_grossa_genome_assembly,_chromosome:_5	AUGUSTUS	intron	8352269	8354967	1	+	.	ID=g27542.t1.intron8;Parent=g27542.t1;
OX465278.1_Tachina_grossa_genome_assembly,_chromosome:_5	AUGUSTUS	CDS	8354968	8355000	1	+	0	ID=g27542.t1.CDS9;Parent=g27542.t1;
OX465278.1_Tachina_grossa_genome_assembly,_chromosome:_5	AUGUSTUS	exon	8354968	8355000	.	+	.	ID=g27542.t1.exon9;Parent=g27542.t1;
OX465278.1_Tachina_grossa_genome_assembly,_chromosome:_5	AUGUSTUS	intron	8355001	8358793	1	+	.	ID=g27542.t1.intron9;Parent=g27542.t1;
OX465278.1_Tachina_grossa_genome_assembly,_chromosome:_5	AUGUSTUS	CDS	8358794	8358846	1	+	0	ID=g27542.t1.CDS10;Parent=g27542.t1;
OX465278.1_Tachina_grossa_genome_assembly,_chromosome:_5	AUGUSTUS	exon	8358794	8358846	.	+	.	ID=g27542.t1.exon10;Parent=g27542.t1;
OX465278.1_Tachina_grossa_genome_assembly,_chromosome:_5	AUGUSTUS	intron	8358847	8358911	1	+	.	ID=g27542.t1.intron10;Parent=g27542.t1;
OX465278.1_Tachina_grossa_genome_assembly,_chromosome:_5	AUGUSTUS	CDS	8358912	8359194	0.97	+	1	ID=g27542.t1.CDS11;Parent=g27542.t1;
OX465278.1_Tachina_grossa_genome_assembly,_chromosome:_5	AUGUSTUS	exon	8358912	8359194	.	+	.	ID=g27542.t1.exon11;Parent=g27542.t1;
OX465278.1_Tachina_grossa_genome_assembly,_chromosome:_5	AUGUSTUS	stop_codon	8359192	8359194	.	+	0	ID=g27542.t1.stop1;Parent=g27542.t1;
OX465278.1_Tachina_grossa_genome_assembly,_chromosome:_5	AUGUSTUS	gene	8365634	8369431	.	+	.	ID=g27543;
OX465278.1_Tachina_grossa_genome_assembly,_chromosome:_5	AUGUSTUS	mRNA	8365634	8369431	1	+	.	ID=g27543.t1;Parent=g27543;
OX465278.1_Tachina_grossa_genome_assembly,_chromosome:_5	AUGUSTUS	start_codon	8365634	8365636	.	+	0	ID=g27543.t1.start1;Parent=g27543.t1;
OX465278.1_Tachina_grossa_genome_assembly,_chromosome:_5	AUGUSTUS	CDS	8365634	8369431	1	+	0	ID=g27543.t1.CDS1;Parent=g27543.t1;
OX465278.1_Tachina_grossa_genome_assembly,_chromosome:_5	AUGUSTUS	exon	8365634	8369431	.	+	.	ID=g27543.t1.exon1;Parent=g27543.t1;
OX465278.1_Tachina_grossa_genome_assembly,_chromosome:_5	AUGUSTUS	stop_codon	8369429	8369431	.	+	0	ID=g27543.t1.stop1;Parent=g27543.t1;
OX465278.1_Tachina_grossa_genome_assembly,_chromosome:_5	AUGUSTUS	gene	8370364	8387916	.	+	.	ID=g27544;
OX465278.1_Tachina_grossa_genome_assembly,_chromosome:_5	AUGUSTUS	mRNA	8370364	8387916	1	+	.	ID=g27544.t1;Parent=g27544;
OX465278.1_Tachina_grossa_genome_assembly,_chromosome:_5	AUGUSTUS	start_codon	8370364	8370366	.	+	0	ID=g27544.t1.start1;Parent=g27544.t1;
OX465278.1_Tachina_grossa_genome_assembly,_chromosome:_5	AUGUSTUS	CDS	8370364	8370766	1	+	0	ID=g27544.t1.CDS1;Parent=g27544.t1;
OX465278.1_Tachina_grossa_genome_assembly,_chromosome:_5	AUGUSTUS	exon	8370364	8370766	.	+	.	ID=g27544.t1.exon1;Parent=g27544.t1;
OX465278.1_Tachina_grossa_genome_assembly,_chromosome:_5	AUGUSTUS	intron	8370767	8384962	1	+	.	ID=g27544.t1.intron1;Parent=g27544.t1;
OX465278.1_Tachina_grossa_genome_assembly,_chromosome:_5	AUGUSTUS	CDS	8384963	8385296	1	+	2	ID=g27544.t1.CDS2;Parent=g27544.t1;
OX465278.1_Tachina_grossa_genome_assembly,_chromosome:_5	AUGUSTUS	exon	8384963	8385296	.	+	.	ID=g27544.t1.exon2;Parent=g27544.t1;
OX465278.1_Tachina_grossa_genome_assembly,_chromosome:_5	AUGUSTUS	intron	8385297	8385371	1	+	.	ID=g27544.t1.intron2;Parent=g27544.t1;
OX465278.1_Tachina_grossa_genome_assembly,_chromosome:_5	AUGUSTUS	CDS	8385372	8385486	1	+	1	ID=g27544.t1.CDS3;Parent=g27544.t1;
OX465278.1_Tachina_grossa_genome_assembly,_chromosome:_5	AUGUSTUS	exon	8385372	8385486	.	+	.	ID=g27544.t1.exon3;Parent=g27544.t1;
OX465278.1_Tachina_grossa_genome_assembly,_chromosome:_5	AUGUSTUS	intron	8385487	8387145	1	+	.	ID=g27544.t1.intron3;Parent=g27544.t1;
OX465278.1_Tachina_grossa_genome_assembly,_chromosome:_5	AUGUSTUS	CDS	8387146	8387370	1	+	0	ID=g27544.t1.CDS4;Parent=g27544.t1;
OX465278.1_Tachina_grossa_genome_assembly,_chromosome:_5	AUGUSTUS	exon	8387146	8387370	.	+	.	ID=g27544.t1.exon4;Parent=g27544.t1;
OX465278.1_Tachina_grossa_genome_assembly,_chromosome:_5	AUGUSTUS	intron	8387371	8387444	1	+	.	ID=g27544.t1.intron4;Parent=g27544.t1;
OX465278.1_Tachina_grossa_genome_assembly,_chromosome:_5	AUGUSTUS	CDS	8387445	8387674	1	+	0	ID=g27544.t1.CDS5;Parent=g27544.t1;
OX465278.1_Tachina_grossa_genome_assembly,_chromosome:_5	AUGUSTUS	exon	8387445	8387674	.	+	.	ID=g27544.t1.exon5;Parent=g27544.t1;
OX465278.1_Tachina_grossa_genome_assembly,_chromosome:_5	AUGUSTUS	intron	8387675	8387744	1	+	.	ID=g27544.t1.intron5;Parent=g27544.t1;
OX465278.1_Tachina_grossa_genome_assembly,_chromosome:_5	AUGUSTUS	CDS	8387745	8387916	1	+	1	ID=g27544.t1.CDS6;Parent=g27544.t1;
OX465278.1_Tachina_grossa_genome_assembly,_chromosome:_5	AUGUSTUS	exon	8387745	8387916	.	+	.	ID=g27544.t1.exon6;Parent=g27544.t1;
OX465278.1_Tachina_grossa_genome_assembly,_chromosome:_5	AUGUSTUS	stop_codon	8387914	8387916	.	+	0	ID=g27544.t1.stop1;Parent=g27544.t1;
OX465278.1_Tachina_grossa_genome_assembly,_chromosome:_5	AUGUSTUS	gene	8395139	8412838	.	-	.	ID=g27545;
OX465278.1_Tachina_grossa_genome_assembly,_chromosome:_5	AUGUSTUS	mRNA	8395139	8412838	1	-	.	ID=g27545.t1;Parent=g27545;
OX465278.1_Tachina_grossa_genome_assembly,_chromosome:_5	AUGUSTUS	stop_codon	8395139	8395141	.	-	0	ID=g27545.t1.stop1;Parent=g27545.t1;
OX465278.1_Tachina_grossa_genome_assembly,_chromosome:_5	AUGUSTUS	CDS	8395139	8395381	1	-	0	ID=g27545.t1.CDS1;Parent=g27545.t1;
OX465278.1_Tachina_grossa_genome_assembly,_chromosome:_5	AUGUSTUS	exon	8395139	8395381	.	-	.	ID=g27545.t1.exon1;Parent=g27545.t1;
OX465278.1_Tachina_grossa_genome_assembly,_chromosome:_5	AUGUSTUS	intron	8395382	8399387	1	-	.	ID=g27545.t1.intron1;Parent=g27545.t1;
OX465278.1_Tachina_grossa_genome_assembly,_chromosome:_5	AUGUSTUS	CDS	8399388	8399563	1	-	2	ID=g27545.t1.CDS2;Parent=g27545.t1;
OX465278.1_Tachina_grossa_genome_assembly,_chromosome:_5	AUGUSTUS	exon	8399388	8399563	.	-	.	ID=g27545.t1.exon2;Parent=g27545.t1;
OX465278.1_Tachina_grossa_genome_assembly,_chromosome:_5	AUGUSTUS	intron	8399564	8399658	1	-	.	ID=g27545.t1.intron2;Parent=g27545.t1;
OX465278.1_Tachina_grossa_genome_assembly,_chromosome:_5	AUGUSTUS	CDS	8399659	8400584	1	-	1	ID=g27545.t1.CDS3;Parent=g27545.t1;
OX465278.1_Tachina_grossa_genome_assembly,_chromosome:_5	AUGUSTUS	exon	8399659	8400584	.	-	.	ID=g27545.t1.exon3;Parent=g27545.t1;
OX465278.1_Tachina_grossa_genome_assembly,_chromosome:_5	AUGUSTUS	intron	8400585	8401696	1	-	.	ID=g27545.t1.intron3;Parent=g27545.t1;
OX465278.1_Tachina_grossa_genome_assembly,_chromosome:_5	AUGUSTUS	CDS	8401697	8401881	1	-	0	ID=g27545.t1.CDS4;Parent=g27545.t1;
OX465278.1_Tachina_grossa_genome_assembly,_chromosome:_5	AUGUSTUS	exon	8401697	8401881	.	-	.	ID=g27545.t1.exon4;Parent=g27545.t1;
```
