## Supplemental File S2 for "The genome of *Istocheta aldrichi* (Diptera: Tachinidae), a parasitoid of the Japanese beetle, *Popillia japonica* (Coleoptera: Scarabaeidae)": CATLJX010000001.1_Tachina_grossa.gff3 (part 50 of 61)

```
OX465278.1_Tachina_grossa_genome_assembly,_chromosome:_5	AUGUSTUS	intron	8401882	8401956	1	-	.	ID=g27545.t1.intron4;Parent=g27545.t1;
OX465278.1_Tachina_grossa_genome_assembly,_chromosome:_5	AUGUSTUS	CDS	8401957	8402070	1	-	0	ID=g27545.t1.CDS5;Parent=g27545.t1;
OX465278.1_Tachina_grossa_genome_assembly,_chromosome:_5	AUGUSTUS	exon	8401957	8402070	.	-	.	ID=g27545.t1.exon5;Parent=g27545.t1;
OX465278.1_Tachina_grossa_genome_assembly,_chromosome:_5	AUGUSTUS	intron	8402071	8402413	1	-	.	ID=g27545.t1.intron5;Parent=g27545.t1;
OX465278.1_Tachina_grossa_genome_assembly,_chromosome:_5	AUGUSTUS	CDS	8402414	8402536	1	-	0	ID=g27545.t1.CDS6;Parent=g27545.t1;
OX465278.1_Tachina_grossa_genome_assembly,_chromosome:_5	AUGUSTUS	exon	8402414	8402536	.	-	.	ID=g27545.t1.exon6;Parent=g27545.t1;
OX465278.1_Tachina_grossa_genome_assembly,_chromosome:_5	AUGUSTUS	intron	8402537	8402751	1	-	.	ID=g27545.t1.intron6;Parent=g27545.t1;
OX465278.1_Tachina_grossa_genome_assembly,_chromosome:_5	AUGUSTUS	CDS	8402752	8402925	1	-	0	ID=g27545.t1.CDS7;Parent=g27545.t1;
OX465278.1_Tachina_grossa_genome_assembly,_chromosome:_5	AUGUSTUS	exon	8402752	8402925	.	-	.	ID=g27545.t1.exon7;Parent=g27545.t1;
OX465278.1_Tachina_grossa_genome_assembly,_chromosome:_5	AUGUSTUS	intron	8402926	8402991	1	-	.	ID=g27545.t1.intron7;Parent=g27545.t1;
OX465278.1_Tachina_grossa_genome_assembly,_chromosome:_5	AUGUSTUS	CDS	8402992	8403747	1	-	0	ID=g27545.t1.CDS8;Parent=g27545.t1;
OX465278.1_Tachina_grossa_genome_assembly,_chromosome:_5	AUGUSTUS	exon	8402992	8403747	.	-	.	ID=g27545.t1.exon8;Parent=g27545.t1;
OX465278.1_Tachina_grossa_genome_assembly,_chromosome:_5	AUGUSTUS	intron	8403748	8404448	1	-	.	ID=g27545.t1.intron8;Parent=g27545.t1;
OX465278.1_Tachina_grossa_genome_assembly,_chromosome:_5	AUGUSTUS	CDS	8404449	8404863	1	-	1	ID=g27545.t1.CDS9;Parent=g27545.t1;
OX465278.1_Tachina_grossa_genome_assembly,_chromosome:_5	AUGUSTUS	exon	8404449	8404863	.	-	.	ID=g27545.t1.exon9;Parent=g27545.t1;
OX465278.1_Tachina_grossa_genome_assembly,_chromosome:_5	AUGUSTUS	intron	8404864	8404940	1	-	.	ID=g27545.t1.intron9;Parent=g27545.t1;
OX465278.1_Tachina_grossa_genome_assembly,_chromosome:_5	AUGUSTUS	CDS	8404941	8405424	1	-	2	ID=g27545.t1.CDS10;Parent=g27545.t1;
OX465278.1_Tachina_grossa_genome_assembly,_chromosome:_5	AUGUSTUS	exon	8404941	8405424	.	-	.	ID=g27545.t1.exon10;Parent=g27545.t1;
OX465278.1_Tachina_grossa_genome_assembly,_chromosome:_5	AUGUSTUS	intron	8405425	8405495	1	-	.	ID=g27545.t1.intron10;Parent=g27545.t1;
OX465278.1_Tachina_grossa_genome_assembly,_chromosome:_5	AUGUSTUS	CDS	8405496	8405710	1	-	1	ID=g27545.t1.CDS11;Parent=g27545.t1;
OX465278.1_Tachina_grossa_genome_assembly,_chromosome:_5	AUGUSTUS	exon	8405496	8405710	.	-	.	ID=g27545.t1.exon11;Parent=g27545.t1;
OX465278.1_Tachina_grossa_genome_assembly,_chromosome:_5	AUGUSTUS	intron	8405711	8412788	1	-	.	ID=g27545.t1.intron11;Parent=g27545.t1;
OX465278.1_Tachina_grossa_genome_assembly,_chromosome:_5	AUGUSTUS	CDS	8412789	8412838	1	-	0	ID=g27545.t1.CDS12;Parent=g27545.t1;
OX465278.1_Tachina_grossa_genome_assembly,_chromosome:_5	AUGUSTUS	exon	8412789	8412838	.	-	.	ID=g27545.t1.exon12;Parent=g27545.t1;
OX465278.1_Tachina_grossa_genome_assembly,_chromosome:_5	AUGUSTUS	start_codon	8412836	8412838	.	-	0	ID=g27545.t1.start1;Parent=g27545.t1;
OX465278.1_Tachina_grossa_genome_assembly,_chromosome:_5	AUGUSTUS	gene	8414736	8415089	.	+	.	ID=g27546;
OX465278.1_Tachina_grossa_genome_assembly,_chromosome:_5	AUGUSTUS	mRNA	8414736	8415089	1	+	.	ID=g27546.t1;Parent=g27546;
OX465278.1_Tachina_grossa_genome_assembly,_chromosome:_5	AUGUSTUS	start_codon	8414736	8414738	.	+	0	ID=g27546.t1.start1;Parent=g27546.t1;
OX465278.1_Tachina_grossa_genome_assembly,_chromosome:_5	AUGUSTUS	CDS	8414736	8415089	1	+	0	ID=g27546.t1.CDS1;Parent=g27546.t1;
OX465278.1_Tachina_grossa_genome_assembly,_chromosome:_5	AUGUSTUS	exon	8414736	8415089	.	+	.	ID=g27546.t1.exon1;Parent=g27546.t1;
OX465278.1_Tachina_grossa_genome_assembly,_chromosome:_5	AUGUSTUS	stop_codon	8415087	8415089	.	+	0	ID=g27546.t1.stop1;Parent=g27546.t1;
OX465278.1_Tachina_grossa_genome_assembly,_chromosome:_5	AUGUSTUS	gene	8416749	8419013	.	+	.	ID=g27547;
OX465278.1_Tachina_grossa_genome_assembly,_chromosome:_5	AUGUSTUS	mRNA	8416749	8419013	1	+	.	ID=g27547.t1;Parent=g27547;
OX465278.1_Tachina_grossa_genome_assembly,_chromosome:_5	AUGUSTUS	start_codon	8416749	8416751	.	+	0	ID=g27547.t1.start1;Parent=g27547.t1;
OX465278.1_Tachina_grossa_genome_assembly,_chromosome:_5	AUGUSTUS	CDS	8416749	8416781	1	+	0	ID=g27547.t1.CDS1;Parent=g27547.t1;
OX465278.1_Tachina_grossa_genome_assembly,_chromosome:_5	AUGUSTUS	exon	8416749	8416781	.	+	.	ID=g27547.t1.exon1;Parent=g27547.t1;
OX465278.1_Tachina_grossa_genome_assembly,_chromosome:_5	AUGUSTUS	intron	8416782	8416848	1	+	.	ID=g27547.t1.intron1;Parent=g27547.t1;
OX465278.1_Tachina_grossa_genome_assembly,_chromosome:_5	AUGUSTUS	CDS	8416849	8417021	1	+	0	ID=g27547.t1.CDS2;Parent=g27547.t1;
OX465278.1_Tachina_grossa_genome_assembly,_chromosome:_5	AUGUSTUS	exon	8416849	8417021	.	+	.	ID=g27547.t1.exon2;Parent=g27547.t1;
OX465278.1_Tachina_grossa_genome_assembly,_chromosome:_5	AUGUSTUS	intron	8417022	8417086	1	+	.	ID=g27547.t1.intron2;Parent=g27547.t1;
OX465278.1_Tachina_grossa_genome_assembly,_chromosome:_5	AUGUSTUS	CDS	8417087	8417174	1	+	1	ID=g27547.t1.CDS3;Parent=g27547.t1;
OX465278.1_Tachina_grossa_genome_assembly,_chromosome:_5	AUGUSTUS	exon	8417087	8417174	.	+	.	ID=g27547.t1.exon3;Parent=g27547.t1;
OX465278.1_Tachina_grossa_genome_assembly,_chromosome:_5	AUGUSTUS	intron	8417175	8418823	1	+	.	ID=g27547.t1.intron3;Parent=g27547.t1;
OX465278.1_Tachina_grossa_genome_assembly,_chromosome:_5	AUGUSTUS	CDS	8418824	8418903	1	+	0	ID=g27547.t1.CDS4;Parent=g27547.t1;
OX465278.1_Tachina_grossa_genome_assembly,_chromosome:_5	AUGUSTUS	exon	8418824	8418903	.	+	.	ID=g27547.t1.exon4;Parent=g27547.t1;
OX465278.1_Tachina_grossa_genome_assembly,_chromosome:_5	AUGUSTUS	intron	8418904	8418967	1	+	.	ID=g27547.t1.intron4;Parent=g27547.t1;
OX465278.1_Tachina_grossa_genome_assembly,_chromosome:_5	AUGUSTUS	CDS	8418968	8419013	1	+	1	ID=g27547.t1.CDS5;Parent=g27547.t1;
OX465278.1_Tachina_grossa_genome_assembly,_chromosome:_5	AUGUSTUS	exon	8418968	8419013	.	+	.	ID=g27547.t1.exon5;Parent=g27547.t1;
OX465278.1_Tachina_grossa_genome_assembly,_chromosome:_5	AUGUSTUS	stop_codon	8419011	8419013	.	+	0	ID=g27547.t1.stop1;Parent=g27547.t1;
OX465278.1_Tachina_grossa_genome_assembly,_chromosome:_5	AUGUSTUS	gene	8419183	8427208	.	-	.	ID=g27548;
OX465278.1_Tachina_grossa_genome_assembly,_chromosome:_5	AUGUSTUS	mRNA	8419183	8427208	1	-	.	ID=g27548.t1;Parent=g27548;
OX465278.1_Tachina_grossa_genome_assembly,_chromosome:_5	AUGUSTUS	stop_codon	8419183	8419185	.	-	0	ID=g27548.t1.stop1;Parent=g27548.t1;
OX465278.1_Tachina_grossa_genome_assembly,_chromosome:_5	AUGUSTUS	CDS	8419183	8419350	1	-	0	ID=g27548.t1.CDS1;Parent=g27548.t1;
OX465278.1_Tachina_grossa_genome_assembly,_chromosome:_5	AUGUSTUS	exon	8419183	8419350	.	-	.	ID=g27548.t1.exon1;Parent=g27548.t1;
OX465278.1_Tachina_grossa_genome_assembly,_chromosome:_5	AUGUSTUS	intron	8419351	8419419	1	-	.	ID=g27548.t1.intron1;Parent=g27548.t1;
OX465278.1_Tachina_grossa_genome_assembly,_chromosome:_5	AUGUSTUS	CDS	8419420	8419893	1	-	0	ID=g27548.t1.CDS2;Parent=g27548.t1;
OX465278.1_Tachina_grossa_genome_assembly,_chromosome:_5	AUGUSTUS	exon	8419420	8419893	.	-	.	ID=g27548.t1.exon2;Parent=g27548.t1;
OX465278.1_Tachina_grossa_genome_assembly,_chromosome:_5	AUGUSTUS	intron	8419894	8419954	1	-	.	ID=g27548.t1.intron2;Parent=g27548.t1;
OX465278.1_Tachina_grossa_genome_assembly,_chromosome:_5	AUGUSTUS	CDS	8419955	8420098	1	-	0	ID=g27548.t1.CDS3;Parent=g27548.t1;
OX465278.1_Tachina_grossa_genome_assembly,_chromosome:_5	AUGUSTUS	exon	8419955	8420098	.	-	.	ID=g27548.t1.exon3;Parent=g27548.t1;
OX465278.1_Tachina_grossa_genome_assembly,_chromosome:_5	AUGUSTUS	intron	8420099	8420784	1	-	.	ID=g27548.t1.intron3;Parent=g27548.t1;
OX465278.1_Tachina_grossa_genome_assembly,_chromosome:_5	AUGUSTUS	CDS	8420785	8420969	1	-	2	ID=g27548.t1.CDS4;Parent=g27548.t1;
OX465278.1_Tachina_grossa_genome_assembly,_chromosome:_5	AUGUSTUS	exon	8420785	8420969	.	-	.	ID=g27548.t1.exon4;Parent=g27548.t1;
OX465278.1_Tachina_grossa_genome_assembly,_chromosome:_5	AUGUSTUS	intron	8420970	8421043	1	-	.	ID=g27548.t1.intron4;Parent=g27548.t1;
OX465278.1_Tachina_grossa_genome_assembly,_chromosome:_5	AUGUSTUS	CDS	8421044	8421224	1	-	0	ID=g27548.t1.CDS5;Parent=g27548.t1;
OX465278.1_Tachina_grossa_genome_assembly,_chromosome:_5	AUGUSTUS	exon	8421044	8421224	.	-	.	ID=g27548.t1.exon5;Parent=g27548.t1;
OX465278.1_Tachina_grossa_genome_assembly,_chromosome:_5	AUGUSTUS	intron	8421225	8421292	1	-	.	ID=g27548.t1.intron5;Parent=g27548.t1;
OX465278.1_Tachina_grossa_genome_assembly,_chromosome:_5	AUGUSTUS	CDS	8421293	8421676	1	-	0	ID=g27548.t1.CDS6;Parent=g27548.t1;
OX465278.1_Tachina_grossa_genome_assembly,_chromosome:_5	AUGUSTUS	exon	8421293	8421676	.	-	.	ID=g27548.t1.exon6;Parent=g27548.t1;
OX465278.1_Tachina_grossa_genome_assembly,_chromosome:_5	AUGUSTUS	intron	8421677	8421736	1	-	.	ID=g27548.t1.intron6;Parent=g27548.t1;
OX465278.1_Tachina_grossa_genome_assembly,_chromosome:_5	AUGUSTUS	CDS	8421737	8421891	1	-	2	ID=g27548.t1.CDS7;Parent=g27548.t1;
OX465278.1_Tachina_grossa_genome_assembly,_chromosome:_5	AUGUSTUS	exon	8421737	8421891	.	-	.	ID=g27548.t1.exon7;Parent=g27548.t1;
OX465278.1_Tachina_grossa_genome_assembly,_chromosome:_5	AUGUSTUS	intron	8421892	8421962	1	-	.	ID=g27548.t1.intron7;Parent=g27548.t1;
OX465278.1_Tachina_grossa_genome_assembly,_chromosome:_5	AUGUSTUS	CDS	8421963	8422083	1	-	0	ID=g27548.t1.CDS8;Parent=g27548.t1;
OX465278.1_Tachina_grossa_genome_assembly,_chromosome:_5	AUGUSTUS	exon	8421963	8422083	.	-	.	ID=g27548.t1.exon8;Parent=g27548.t1;
OX465278.1_Tachina_grossa_genome_assembly,_chromosome:_5	AUGUSTUS	intron	8422084	8425734	1	-	.	ID=g27548.t1.intron8;Parent=g27548.t1;
OX465278.1_Tachina_grossa_genome_assembly,_chromosome:_5	AUGUSTUS	CDS	8425735	8425819	1	-	1	ID=g27548.t1.CDS9;Parent=g27548.t1;
OX465278.1_Tachina_grossa_genome_assembly,_chromosome:_5	AUGUSTUS	exon	8425735	8425819	.	-	.	ID=g27548.t1.exon9;Parent=g27548.t1;
OX465278.1_Tachina_grossa_genome_assembly,_chromosome:_5	AUGUSTUS	intron	8425820	8425892	1	-	.	ID=g27548.t1.intron9;Parent=g27548.t1;
OX465278.1_Tachina_grossa_genome_assembly,_chromosome:_5	AUGUSTUS	CDS	8425893	8426067	1	-	2	ID=g27548.t1.CDS10;Parent=g27548.t1;
OX465278.1_Tachina_grossa_genome_assembly,_chromosome:_5	AUGUSTUS	exon	8425893	8426067	.	-	.	ID=g27548.t1.exon10;Parent=g27548.t1;
OX465278.1_Tachina_grossa_genome_assembly,_chromosome:_5	AUGUSTUS	intron	8426068	8426730	1	-	.	ID=g27548.t1.intron10;Parent=g27548.t1;
OX465278.1_Tachina_grossa_genome_assembly,_chromosome:_5	AUGUSTUS	CDS	8426731	8427208	1	-	0	ID=g27548.t1.CDS11;Parent=g27548.t1;
OX465278.1_Tachina_grossa_genome_assembly,_chromosome:_5	AUGUSTUS	exon	8426731	8427208	.	-	.	ID=g27548.t1.exon11;Parent=g27548.t1;
OX465278.1_Tachina_grossa_genome_assembly,_chromosome:_5	AUGUSTUS	start_codon	8427206	8427208	.	-	0	ID=g27548.t1.start1;Parent=g27548.t1;
OX465278.1_Tachina_grossa_genome_assembly,_chromosome:_5	AUGUSTUS	gene	8430623	8440255	.	-	.	ID=g27549;
OX465278.1_Tachina_grossa_genome_assembly,_chromosome:_5	AUGUSTUS	mRNA	8430623	8440255	0.73	-	.	ID=g27549.t1;Parent=g27549;
OX465278.1_Tachina_grossa_genome_assembly,_chromosome:_5	AUGUSTUS	stop_codon	8430623	8430625	.	-	0	ID=g27549.t1.stop1;Parent=g27549.t1;
OX465278.1_Tachina_grossa_genome_assembly,_chromosome:_5	AUGUSTUS	CDS	8430623	8430790	1	-	0	ID=g27549.t1.CDS1;Parent=g27549.t1;
OX465278.1_Tachina_grossa_genome_assembly,_chromosome:_5	AUGUSTUS	exon	8430623	8430790	.	-	.	ID=g27549.t1.exon1;Parent=g27549.t1;
OX465278.1_Tachina_grossa_genome_assembly,_chromosome:_5	AUGUSTUS	intron	8430791	8430875	1	-	.	ID=g27549.t1.intron1;Parent=g27549.t1;
OX465278.1_Tachina_grossa_genome_assembly,_chromosome:_5	AUGUSTUS	CDS	8430876	8431167	1	-	1	ID=g27549.t1.CDS2;Parent=g27549.t1;
OX465278.1_Tachina_grossa_genome_assembly,_chromosome:_5	AUGUSTUS	exon	8430876	8431167	.	-	.	ID=g27549.t1.exon2;Parent=g27549.t1;
OX465278.1_Tachina_grossa_genome_assembly,_chromosome:_5	AUGUSTUS	intron	8431168	8431233	1	-	.	ID=g27549.t1.intron2;Parent=g27549.t1;
OX465278.1_Tachina_grossa_genome_assembly,_chromosome:_5	AUGUSTUS	CDS	8431234	8431336	1	-	2	ID=g27549.t1.CDS3;Parent=g27549.t1;
OX465278.1_Tachina_grossa_genome_assembly,_chromosome:_5	AUGUSTUS	exon	8431234	8431336	.	-	.	ID=g27549.t1.exon3;Parent=g27549.t1;
OX465278.1_Tachina_grossa_genome_assembly,_chromosome:_5	AUGUSTUS	intron	8431337	8431408	1	-	.	ID=g27549.t1.intron3;Parent=g27549.t1;
OX465278.1_Tachina_grossa_genome_assembly,_chromosome:_5	AUGUSTUS	CDS	8431409	8431508	1	-	0	ID=g27549.t1.CDS4;Parent=g27549.t1;
OX465278.1_Tachina_grossa_genome_assembly,_chromosome:_5	AUGUSTUS	exon	8431409	8431508	.	-	.	ID=g27549.t1.exon4;Parent=g27549.t1;
OX465278.1_Tachina_grossa_genome_assembly,_chromosome:_5	AUGUSTUS	intron	8431509	8431580	1	-	.	ID=g27549.t1.intron4;Parent=g27549.t1;
OX465278.1_Tachina_grossa_genome_assembly,_chromosome:_5	AUGUSTUS	CDS	8431581	8431724	1	-	0	ID=g27549.t1.CDS5;Parent=g27549.t1;
OX465278.1_Tachina_grossa_genome_assembly,_chromosome:_5	AUGUSTUS	exon	8431581	8431724	.	-	.	ID=g27549.t1.exon5;Parent=g27549.t1;
OX465278.1_Tachina_grossa_genome_assembly,_chromosome:_5	AUGUSTUS	intron	8431725	8433336	1	-	.	ID=g27549.t1.intron5;Parent=g27549.t1;
OX465278.1_Tachina_grossa_genome_assembly,_chromosome:_5	AUGUSTUS	CDS	8433337	8433702	1	-	0	ID=g27549.t1.CDS6;Parent=g27549.t1;
OX465278.1_Tachina_grossa_genome_assembly,_chromosome:_5	AUGUSTUS	exon	8433337	8433702	.	-	.	ID=g27549.t1.exon6;Parent=g27549.t1;
OX465278.1_Tachina_grossa_genome_assembly,_chromosome:_5	AUGUSTUS	intron	8433703	8433765	1	-	.	ID=g27549.t1.intron6;Parent=g27549.t1;
OX465278.1_Tachina_grossa_genome_assembly,_chromosome:_5	AUGUSTUS	CDS	8433766	8434149	1	-	0	ID=g27549.t1.CDS7;Parent=g27549.t1;
OX465278.1_Tachina_grossa_genome_assembly,_chromosome:_5	AUGUSTUS	exon	8433766	8434149	.	-	.	ID=g27549.t1.exon7;Parent=g27549.t1;
OX465278.1_Tachina_grossa_genome_assembly,_chromosome:_5	AUGUSTUS	intron	8434150	8434224	1	-	.	ID=g27549.t1.intron7;Parent=g27549.t1;
OX465278.1_Tachina_grossa_genome_assembly,_chromosome:_5	AUGUSTUS	CDS	8434225	8434385	1	-	2	ID=g27549.t1.CDS8;Parent=g27549.t1;
OX465278.1_Tachina_grossa_genome_assembly,_chromosome:_5	AUGUSTUS	exon	8434225	8434385	.	-	.	ID=g27549.t1.exon8;Parent=g27549.t1;
OX465278.1_Tachina_grossa_genome_assembly,_chromosome:_5	AUGUSTUS	intron	8434386	8434449	1	-	.	ID=g27549.t1.intron8;Parent=g27549.t1;
OX465278.1_Tachina_grossa_genome_assembly,_chromosome:_5	AUGUSTUS	CDS	8434450	8434652	1	-	1	ID=g27549.t1.CDS9;Parent=g27549.t1;
OX465278.1_Tachina_grossa_genome_assembly,_chromosome:_5	AUGUSTUS	exon	8434450	8434652	.	-	.	ID=g27549.t1.exon9;Parent=g27549.t1;
OX465278.1_Tachina_grossa_genome_assembly,_chromosome:_5	AUGUSTUS	intron	8434653	8434719	1	-	.	ID=g27549.t1.intron9;Parent=g27549.t1;
OX465278.1_Tachina_grossa_genome_assembly,_chromosome:_5	AUGUSTUS	CDS	8434720	8435387	0.99	-	0	ID=g27549.t1.CDS10;Parent=g27549.t1;
OX465278.1_Tachina_grossa_genome_assembly,_chromosome:_5	AUGUSTUS	exon	8434720	8435387	.	-	.	ID=g27549.t1.exon10;Parent=g27549.t1;
OX465278.1_Tachina_grossa_genome_assembly,_chromosome:_5	AUGUSTUS	intron	8435388	8440213	0.73	-	.	ID=g27549.t1.intron10;Parent=g27549.t1;
OX465278.1_Tachina_grossa_genome_assembly,_chromosome:_5	AUGUSTUS	CDS	8440214	8440255	0.74	-	0	ID=g27549.t1.CDS11;Parent=g27549.t1;
OX465278.1_Tachina_grossa_genome_assembly,_chromosome:_5	AUGUSTUS	exon	8440214	8440255	.	-	.	ID=g27549.t1.exon11;Parent=g27549.t1;
OX465278.1_Tachina_grossa_genome_assembly,_chromosome:_5	AUGUSTUS	start_codon	8440253	8440255	.	-	0	ID=g27549.t1.start1;Parent=g27549.t1;
OX465278.1_Tachina_grossa_genome_assembly,_chromosome:_5	AUGUSTUS	gene	8469740	8475547	.	+	.	ID=g27550;
OX465278.1_Tachina_grossa_genome_assembly,_chromosome:_5	AUGUSTUS	mRNA	8469740	8475547	1	+	.	ID=g27550.t1;Parent=g27550;
OX465278.1_Tachina_grossa_genome_assembly,_chromosome:_5	AUGUSTUS	start_codon	8469740	8469742	.	+	0	ID=g27550.t1.start1;Parent=g27550.t1;
OX465278.1_Tachina_grossa_genome_assembly,_chromosome:_5	AUGUSTUS	CDS	8469740	8470413	1	+	0	ID=g27550.t1.CDS1;Parent=g27550.t1;
OX465278.1_Tachina_grossa_genome_assembly,_chromosome:_5	AUGUSTUS	exon	8469740	8470413	.	+	.	ID=g27550.t1.exon1;Parent=g27550.t1;
OX465278.1_Tachina_grossa_genome_assembly,_chromosome:_5	AUGUSTUS	intron	8470414	8473152	1	+	.	ID=g27550.t1.intron1;Parent=g27550.t1;
OX465278.1_Tachina_grossa_genome_assembly,_chromosome:_5	AUGUSTUS	CDS	8473153	8473237	1	+	1	ID=g27550.t1.CDS2;Parent=g27550.t1;
OX465278.1_Tachina_grossa_genome_assembly,_chromosome:_5	AUGUSTUS	exon	8473153	8473237	.	+	.	ID=g27550.t1.exon2;Parent=g27550.t1;
OX465278.1_Tachina_grossa_genome_assembly,_chromosome:_5	AUGUSTUS	intron	8473238	8473298	1	+	.	ID=g27550.t1.intron2;Parent=g27550.t1;
OX465278.1_Tachina_grossa_genome_assembly,_chromosome:_5	AUGUSTUS	CDS	8473299	8473574	1	+	0	ID=g27550.t1.CDS3;Parent=g27550.t1;
OX465278.1_Tachina_grossa_genome_assembly,_chromosome:_5	AUGUSTUS	exon	8473299	8473574	.	+	.	ID=g27550.t1.exon3;Parent=g27550.t1;
OX465278.1_Tachina_grossa_genome_assembly,_chromosome:_5	AUGUSTUS	intron	8473575	8473646	1	+	.	ID=g27550.t1.intron3;Parent=g27550.t1;
OX465278.1_Tachina_grossa_genome_assembly,_chromosome:_5	AUGUSTUS	CDS	8473647	8474211	1	+	0	ID=g27550.t1.CDS4;Parent=g27550.t1;
OX465278.1_Tachina_grossa_genome_assembly,_chromosome:_5	AUGUSTUS	exon	8473647	8474211	.	+	.	ID=g27550.t1.exon4;Parent=g27550.t1;
OX465278.1_Tachina_grossa_genome_assembly,_chromosome:_5	AUGUSTUS	intron	8474212	8474287	1	+	.	ID=g27550.t1.intron4;Parent=g27550.t1;
OX465278.1_Tachina_grossa_genome_assembly,_chromosome:_5	AUGUSTUS	CDS	8474288	8474472	1	+	2	ID=g27550.t1.CDS5;Parent=g27550.t1;
OX465278.1_Tachina_grossa_genome_assembly,_chromosome:_5	AUGUSTUS	exon	8474288	8474472	.	+	.	ID=g27550.t1.exon5;Parent=g27550.t1;
OX465278.1_Tachina_grossa_genome_assembly,_chromosome:_5	AUGUSTUS	intron	8474473	8474552	1	+	.	ID=g27550.t1.intron5;Parent=g27550.t1;
OX465278.1_Tachina_grossa_genome_assembly,_chromosome:_5	AUGUSTUS	CDS	8474553	8474696	1	+	0	ID=g27550.t1.CDS6;Parent=g27550.t1;
OX465278.1_Tachina_grossa_genome_assembly,_chromosome:_5	AUGUSTUS	exon	8474553	8474696	.	+	.	ID=g27550.t1.exon6;Parent=g27550.t1;
OX465278.1_Tachina_grossa_genome_assembly,_chromosome:_5	AUGUSTUS	intron	8474697	8474763	1	+	.	ID=g27550.t1.intron6;Parent=g27550.t1;
OX465278.1_Tachina_grossa_genome_assembly,_chromosome:_5	AUGUSTUS	CDS	8474764	8474972	1	+	0	ID=g27550.t1.CDS7;Parent=g27550.t1;
OX465278.1_Tachina_grossa_genome_assembly,_chromosome:_5	AUGUSTUS	exon	8474764	8474972	.	+	.	ID=g27550.t1.exon7;Parent=g27550.t1;
OX465278.1_Tachina_grossa_genome_assembly,_chromosome:_5	AUGUSTUS	intron	8474973	8475026	1	+	.	ID=g27550.t1.intron7;Parent=g27550.t1;
OX465278.1_Tachina_grossa_genome_assembly,_chromosome:_5	AUGUSTUS	CDS	8475027	8475309	1	+	1	ID=g27550.t1.CDS8;Parent=g27550.t1;
OX465278.1_Tachina_grossa_genome_assembly,_chromosome:_5	AUGUSTUS	exon	8475027	8475309	.	+	.	ID=g27550.t1.exon8;Parent=g27550.t1;
OX465278.1_Tachina_grossa_genome_assembly,_chromosome:_5	AUGUSTUS	intron	8475310	8475379	1	+	.	ID=g27550.t1.intron8;Parent=g27550.t1;
OX465278.1_Tachina_grossa_genome_assembly,_chromosome:_5	AUGUSTUS	CDS	8475380	8475547	1	+	0	ID=g27550.t1.CDS9;Parent=g27550.t1;
OX465278.1_Tachina_grossa_genome_assembly,_chromosome:_5	AUGUSTUS	exon	8475380	8475547	.	+	.	ID=g27550.t1.exon9;Parent=g27550.t1;
OX465278.1_Tachina_grossa_genome_assembly,_chromosome:_5	AUGUSTUS	stop_codon	8475545	8475547	.	+	0	ID=g27550.t1.stop1;Parent=g27550.t1;
OX465278.1_Tachina_grossa_genome_assembly,_chromosome:_5	AUGUSTUS	gene	8477020	8484150	.	-	.	ID=g27551;
OX465278.1_Tachina_grossa_genome_assembly,_chromosome:_5	AUGUSTUS	mRNA	8477020	8484150	1	-	.	ID=g27551.t1;Parent=g27551;
OX465278.1_Tachina_grossa_genome_assembly,_chromosome:_5	AUGUSTUS	stop_codon	8477020	8477022	.	-	0	ID=g27551.t1.stop1;Parent=g27551.t1;
OX465278.1_Tachina_grossa_genome_assembly,_chromosome:_5	AUGUSTUS	CDS	8477020	8477187	1	-	0	ID=g27551.t1.CDS1;Parent=g27551.t1;
OX465278.1_Tachina_grossa_genome_assembly,_chromosome:_5	AUGUSTUS	exon	8477020	8477187	.	-	.	ID=g27551.t1.exon1;Parent=g27551.t1;
OX465278.1_Tachina_grossa_genome_assembly,_chromosome:_5	AUGUSTUS	intron	8477188	8477328	1	-	.	ID=g27551.t1.intron1;Parent=g27551.t1;
OX465278.1_Tachina_grossa_genome_assembly,_chromosome:_5	AUGUSTUS	CDS	8477329	8477611	1	-	1	ID=g27551.t1.CDS2;Parent=g27551.t1;
OX465278.1_Tachina_grossa_genome_assembly,_chromosome:_5	AUGUSTUS	exon	8477329	8477611	.	-	.	ID=g27551.t1.exon2;Parent=g27551.t1;
OX465278.1_Tachina_grossa_genome_assembly,_chromosome:_5	AUGUSTUS	intron	8477612	8477797	1	-	.	ID=g27551.t1.intron2;Parent=g27551.t1;
OX465278.1_Tachina_grossa_genome_assembly,_chromosome:_5	AUGUSTUS	CDS	8477798	8477900	1	-	2	ID=g27551.t1.CDS3;Parent=g27551.t1;
OX465278.1_Tachina_grossa_genome_assembly,_chromosome:_5	AUGUSTUS	exon	8477798	8477900	.	-	.	ID=g27551.t1.exon3;Parent=g27551.t1;
OX465278.1_Tachina_grossa_genome_assembly,_chromosome:_5	AUGUSTUS	intron	8477901	8477956	1	-	.	ID=g27551.t1.intron3;Parent=g27551.t1;
OX465278.1_Tachina_grossa_genome_assembly,_chromosome:_5	AUGUSTUS	CDS	8477957	8478200	1	-	0	ID=g27551.t1.CDS4;Parent=g27551.t1;
OX465278.1_Tachina_grossa_genome_assembly,_chromosome:_5	AUGUSTUS	exon	8477957	8478200	.	-	.	ID=g27551.t1.exon4;Parent=g27551.t1;
OX465278.1_Tachina_grossa_genome_assembly,_chromosome:_5	AUGUSTUS	intron	8478201	8478263	1	-	.	ID=g27551.t1.intron4;Parent=g27551.t1;
OX465278.1_Tachina_grossa_genome_assembly,_chromosome:_5	AUGUSTUS	CDS	8478264	8478448	1	-	2	ID=g27551.t1.CDS5;Parent=g27551.t1;
OX465278.1_Tachina_grossa_genome_assembly,_chromosome:_5	AUGUSTUS	exon	8478264	8478448	.	-	.	ID=g27551.t1.exon5;Parent=g27551.t1;
OX465278.1_Tachina_grossa_genome_assembly,_chromosome:_5	AUGUSTUS	intron	8478449	8478656	1	-	.	ID=g27551.t1.intron5;Parent=g27551.t1;
OX465278.1_Tachina_grossa_genome_assembly,_chromosome:_5	AUGUSTUS	CDS	8478657	8478837	1	-	0	ID=g27551.t1.CDS6;Parent=g27551.t1;
OX465278.1_Tachina_grossa_genome_assembly,_chromosome:_5	AUGUSTUS	exon	8478657	8478837	.	-	.	ID=g27551.t1.exon6;Parent=g27551.t1;
OX465278.1_Tachina_grossa_genome_assembly,_chromosome:_5	AUGUSTUS	intron	8478838	8478907	1	-	.	ID=g27551.t1.intron6;Parent=g27551.t1;
OX465278.1_Tachina_grossa_genome_assembly,_chromosome:_5	AUGUSTUS	CDS	8478908	8479291	1	-	0	ID=g27551.t1.CDS7;Parent=g27551.t1;
OX465278.1_Tachina_grossa_genome_assembly,_chromosome:_5	AUGUSTUS	exon	8478908	8479291	.	-	.	ID=g27551.t1.exon7;Parent=g27551.t1;
OX465278.1_Tachina_grossa_genome_assembly,_chromosome:_5	AUGUSTUS	intron	8479292	8479905	1	-	.	ID=g27551.t1.intron7;Parent=g27551.t1;
OX465278.1_Tachina_grossa_genome_assembly,_chromosome:_5	AUGUSTUS	CDS	8479906	8480266	1	-	1	ID=g27551.t1.CDS8;Parent=g27551.t1;
OX465278.1_Tachina_grossa_genome_assembly,_chromosome:_5	AUGUSTUS	exon	8479906	8480266	.	-	.	ID=g27551.t1.exon8;Parent=g27551.t1;
OX465278.1_Tachina_grossa_genome_assembly,_chromosome:_5	AUGUSTUS	intron	8480267	8480438	1	-	.	ID=g27551.t1.intron8;Parent=g27551.t1;
OX465278.1_Tachina_grossa_genome_assembly,_chromosome:_5	AUGUSTUS	CDS	8480439	8481097	1	-	0	ID=g27551.t1.CDS9;Parent=g27551.t1;
OX465278.1_Tachina_grossa_genome_assembly,_chromosome:_5	AUGUSTUS	exon	8480439	8481097	.	-	.	ID=g27551.t1.exon9;Parent=g27551.t1;
OX465278.1_Tachina_grossa_genome_assembly,_chromosome:_5	AUGUSTUS	intron	8481098	8484054	1	-	.	ID=g27551.t1.intron9;Parent=g27551.t1;
OX465278.1_Tachina_grossa_genome_assembly,_chromosome:_5	AUGUSTUS	CDS	8484055	8484150	1	-	0	ID=g27551.t1.CDS10;Parent=g27551.t1;
OX465278.1_Tachina_grossa_genome_assembly,_chromosome:_5	AUGUSTUS	exon	8484055	8484150	.	-	.	ID=g27551.t1.exon10;Parent=g27551.t1;
OX465278.1_Tachina_grossa_genome_assembly,_chromosome:_5	AUGUSTUS	start_codon	8484148	8484150	.	-	0	ID=g27551.t1.start1;Parent=g27551.t1;
OX465278.1_Tachina_grossa_genome_assembly,_chromosome:_5	AUGUSTUS	gene	8539715	8544884	.	-	.	ID=g27552;
OX465278.1_Tachina_grossa_genome_assembly,_chromosome:_5	AUGUSTUS	mRNA	8539715	8544884	1	-	.	ID=g27552.t1;Parent=g27552;
OX465278.1_Tachina_grossa_genome_assembly,_chromosome:_5	AUGUSTUS	stop_codon	8539715	8539717	.	-	0	ID=g27552.t1.stop1;Parent=g27552.t1;
OX465278.1_Tachina_grossa_genome_assembly,_chromosome:_5	AUGUSTUS	CDS	8539715	8539817	1	-	1	ID=g27552.t1.CDS1;Parent=g27552.t1;
OX465278.1_Tachina_grossa_genome_assembly,_chromosome:_5	AUGUSTUS	exon	8539715	8539817	.	-	.	ID=g27552.t1.exon1;Parent=g27552.t1;
OX465278.1_Tachina_grossa_genome_assembly,_chromosome:_5	AUGUSTUS	intron	8539818	8541505	1	-	.	ID=g27552.t1.intron1;Parent=g27552.t1;
OX465278.1_Tachina_grossa_genome_assembly,_chromosome:_5	AUGUSTUS	CDS	8541506	8541628	1	-	1	ID=g27552.t1.CDS2;Parent=g27552.t1;
OX465278.1_Tachina_grossa_genome_assembly,_chromosome:_5	AUGUSTUS	exon	8541506	8541628	.	-	.	ID=g27552.t1.exon2;Parent=g27552.t1;
OX465278.1_Tachina_grossa_genome_assembly,_chromosome:_5	AUGUSTUS	intron	8541629	8541692	1	-	.	ID=g27552.t1.intron2;Parent=g27552.t1;
OX465278.1_Tachina_grossa_genome_assembly,_chromosome:_5	AUGUSTUS	CDS	8541693	8541833	1	-	1	ID=g27552.t1.CDS3;Parent=g27552.t1;
OX465278.1_Tachina_grossa_genome_assembly,_chromosome:_5	AUGUSTUS	exon	8541693	8541833	.	-	.	ID=g27552.t1.exon3;Parent=g27552.t1;
OX465278.1_Tachina_grossa_genome_assembly,_chromosome:_5	AUGUSTUS	intron	8541834	8541898	1	-	.	ID=g27552.t1.intron3;Parent=g27552.t1;
OX465278.1_Tachina_grossa_genome_assembly,_chromosome:_5	AUGUSTUS	CDS	8541899	8542045	1	-	1	ID=g27552.t1.CDS4;Parent=g27552.t1;
OX465278.1_Tachina_grossa_genome_assembly,_chromosome:_5	AUGUSTUS	exon	8541899	8542045	.	-	.	ID=g27552.t1.exon4;Parent=g27552.t1;
OX465278.1_Tachina_grossa_genome_assembly,_chromosome:_5	AUGUSTUS	intron	8542046	8542119	1	-	.	ID=g27552.t1.intron4;Parent=g27552.t1;
OX465278.1_Tachina_grossa_genome_assembly,_chromosome:_5	AUGUSTUS	CDS	8542120	8542296	1	-	1	ID=g27552.t1.CDS5;Parent=g27552.t1;
OX465278.1_Tachina_grossa_genome_assembly,_chromosome:_5	AUGUSTUS	exon	8542120	8542296	.	-	.	ID=g27552.t1.exon5;Parent=g27552.t1;
OX465278.1_Tachina_grossa_genome_assembly,_chromosome:_5	AUGUSTUS	intron	8542297	8543248	1	-	.	ID=g27552.t1.intron5;Parent=g27552.t1;
OX465278.1_Tachina_grossa_genome_assembly,_chromosome:_5	AUGUSTUS	CDS	8543249	8543448	1	-	0	ID=g27552.t1.CDS6;Parent=g27552.t1;
OX465278.1_Tachina_grossa_genome_assembly,_chromosome:_5	AUGUSTUS	exon	8543249	8543448	.	-	.	ID=g27552.t1.exon6;Parent=g27552.t1;
OX465278.1_Tachina_grossa_genome_assembly,_chromosome:_5	AUGUSTUS	intron	8543449	8543504	1	-	.	ID=g27552.t1.intron6;Parent=g27552.t1;
OX465278.1_Tachina_grossa_genome_assembly,_chromosome:_5	AUGUSTUS	CDS	8543505	8543795	1	-	0	ID=g27552.t1.CDS7;Parent=g27552.t1;
OX465278.1_Tachina_grossa_genome_assembly,_chromosome:_5	AUGUSTUS	exon	8543505	8543795	.	-	.	ID=g27552.t1.exon7;Parent=g27552.t1;
OX465278.1_Tachina_grossa_genome_assembly,_chromosome:_5	AUGUSTUS	intron	8543796	8544641	1	-	.	ID=g27552.t1.intron7;Parent=g27552.t1;
OX465278.1_Tachina_grossa_genome_assembly,_chromosome:_5	AUGUSTUS	CDS	8544642	8544884	1	-	0	ID=g27552.t1.CDS8;Parent=g27552.t1;
OX465278.1_Tachina_grossa_genome_assembly,_chromosome:_5	AUGUSTUS	exon	8544642	8544884	.	-	.	ID=g27552.t1.exon8;Parent=g27552.t1;
OX465278.1_Tachina_grossa_genome_assembly,_chromosome:_5	AUGUSTUS	start_codon	8544882	8544884	.	-	0	ID=g27552.t1.start1;Parent=g27552.t1;
OX465278.1_Tachina_grossa_genome_assembly,_chromosome:_5	AUGUSTUS	gene	8546725	8547395	.	-	.	ID=g27553;
OX465278.1_Tachina_grossa_genome_assembly,_chromosome:_5	AUGUSTUS	mRNA	8546725	8547395	1	-	.	ID=g27553.t1;Parent=g27553;
OX465278.1_Tachina_grossa_genome_assembly,_chromosome:_5	AUGUSTUS	stop_codon	8546725	8546727	.	-	0	ID=g27553.t1.stop1;Parent=g27553.t1;
OX465278.1_Tachina_grossa_genome_assembly,_chromosome:_5	AUGUSTUS	CDS	8546725	8546883	1	-	0	ID=g27553.t1.CDS1;Parent=g27553.t1;
OX465278.1_Tachina_grossa_genome_assembly,_chromosome:_5	AUGUSTUS	exon	8546725	8546883	.	-	.	ID=g27553.t1.exon1;Parent=g27553.t1;
OX465278.1_Tachina_grossa_genome_assembly,_chromosome:_5	AUGUSTUS	intron	8546884	8547070	1	-	.	ID=g27553.t1.intron1;Parent=g27553.t1;
OX465278.1_Tachina_grossa_genome_assembly,_chromosome:_5	AUGUSTUS	CDS	8547071	8547124	1	-	0	ID=g27553.t1.CDS2;Parent=g27553.t1;
OX465278.1_Tachina_grossa_genome_assembly,_chromosome:_5	AUGUSTUS	exon	8547071	8547124	.	-	.	ID=g27553.t1.exon2;Parent=g27553.t1;
OX465278.1_Tachina_grossa_genome_assembly,_chromosome:_5	AUGUSTUS	intron	8547125	8547191	1	-	.	ID=g27553.t1.intron2;Parent=g27553.t1;
OX465278.1_Tachina_grossa_genome_assembly,_chromosome:_5	AUGUSTUS	CDS	8547192	8547395	1	-	0	ID=g27553.t1.CDS3;Parent=g27553.t1;
OX465278.1_Tachina_grossa_genome_assembly,_chromosome:_5	AUGUSTUS	exon	8547192	8547395	.	-	.	ID=g27553.t1.exon3;Parent=g27553.t1;
OX465278.1_Tachina_grossa_genome_assembly,_chromosome:_5	AUGUSTUS	start_codon	8547393	8547395	.	-	0	ID=g27553.t1.start1;Parent=g27553.t1;
OX465278.1_Tachina_grossa_genome_assembly,_chromosome:_5	AUGUSTUS	gene	8564138	8605701	.	+	.	ID=g27554;
OX465278.1_Tachina_grossa_genome_assembly,_chromosome:_5	AUGUSTUS	mRNA	8564138	8605701	0.82	+	.	ID=g27554.t1;Parent=g27554;
OX465278.1_Tachina_grossa_genome_assembly,_chromosome:_5	AUGUSTUS	start_codon	8564138	8564140	.	+	0	ID=g27554.t1.start1;Parent=g27554.t1;
OX465278.1_Tachina_grossa_genome_assembly,_chromosome:_5	AUGUSTUS	CDS	8564138	8564647	0.85	+	0	ID=g27554.t1.CDS1;Parent=g27554.t1;
OX465278.1_Tachina_grossa_genome_assembly,_chromosome:_5	AUGUSTUS	exon	8564138	8564647	.	+	.	ID=g27554.t1.exon1;Parent=g27554.t1;
OX465278.1_Tachina_grossa_genome_assembly,_chromosome:_5	AUGUSTUS	intron	8564648	8564761	1	+	.	ID=g27554.t1.intron1;Parent=g27554.t1;
OX465278.1_Tachina_grossa_genome_assembly,_chromosome:_5	AUGUSTUS	CDS	8564762	8564894	1	+	0	ID=g27554.t1.CDS2;Parent=g27554.t1;
OX465278.1_Tachina_grossa_genome_assembly,_chromosome:_5	AUGUSTUS	exon	8564762	8564894	.	+	.	ID=g27554.t1.exon2;Parent=g27554.t1;
OX465278.1_Tachina_grossa_genome_assembly,_chromosome:_5	AUGUSTUS	intron	8564895	8570060	1	+	.	ID=g27554.t1.intron2;Parent=g27554.t1;
OX465278.1_Tachina_grossa_genome_assembly,_chromosome:_5	AUGUSTUS	CDS	8570061	8570218	1	+	2	ID=g27554.t1.CDS3;Parent=g27554.t1;
OX465278.1_Tachina_grossa_genome_assembly,_chromosome:_5	AUGUSTUS	exon	8570061	8570218	.	+	.	ID=g27554.t1.exon3;Parent=g27554.t1;
OX465278.1_Tachina_grossa_genome_assembly,_chromosome:_5	AUGUSTUS	intron	8570219	8574882	1	+	.	ID=g27554.t1.intron3;Parent=g27554.t1;
OX465278.1_Tachina_grossa_genome_assembly,_chromosome:_5	AUGUSTUS	CDS	8574883	8576541	0.97	+	0	ID=g27554.t1.CDS4;Parent=g27554.t1;
OX465278.1_Tachina_grossa_genome_assembly,_chromosome:_5	AUGUSTUS	exon	8574883	8576541	.	+	.	ID=g27554.t1.exon4;Parent=g27554.t1;
OX465278.1_Tachina_grossa_genome_assembly,_chromosome:_5	AUGUSTUS	intron	8576542	8589420	0.97	+	.	ID=g27554.t1.intron4;Parent=g27554.t1;
OX465278.1_Tachina_grossa_genome_assembly,_chromosome:_5	AUGUSTUS	CDS	8589421	8589704	1	+	0	ID=g27554.t1.CDS5;Parent=g27554.t1;
OX465278.1_Tachina_grossa_genome_assembly,_chromosome:_5	AUGUSTUS	exon	8589421	8589704	.	+	.	ID=g27554.t1.exon5;Parent=g27554.t1;
OX465278.1_Tachina_grossa_genome_assembly,_chromosome:_5	AUGUSTUS	intron	8589705	8589768	1	+	.	ID=g27554.t1.intron5;Parent=g27554.t1;
OX465278.1_Tachina_grossa_genome_assembly,_chromosome:_5	AUGUSTUS	CDS	8589769	8589870	1	+	1	ID=g27554.t1.CDS6;Parent=g27554.t1;
OX465278.1_Tachina_grossa_genome_assembly,_chromosome:_5	AUGUSTUS	exon	8589769	8589870	.	+	.	ID=g27554.t1.exon6;Parent=g27554.t1;
OX465278.1_Tachina_grossa_genome_assembly,_chromosome:_5	AUGUSTUS	intron	8589871	8589934	1	+	.	ID=g27554.t1.intron6;Parent=g27554.t1;
OX465278.1_Tachina_grossa_genome_assembly,_chromosome:_5	AUGUSTUS	CDS	8589935	8590084	1	+	1	ID=g27554.t1.CDS7;Parent=g27554.t1;
OX465278.1_Tachina_grossa_genome_assembly,_chromosome:_5	AUGUSTUS	exon	8589935	8590084	.	+	.	ID=g27554.t1.exon7;Parent=g27554.t1;
OX465278.1_Tachina_grossa_genome_assembly,_chromosome:_5	AUGUSTUS	intron	8590085	8590143	1	+	.	ID=g27554.t1.intron7;Parent=g27554.t1;
OX465278.1_Tachina_grossa_genome_assembly,_chromosome:_5	AUGUSTUS	CDS	8590144	8590266	1	+	1	ID=g27554.t1.CDS8;Parent=g27554.t1;
OX465278.1_Tachina_grossa_genome_assembly,_chromosome:_5	AUGUSTUS	exon	8590144	8590266	.	+	.	ID=g27554.t1.exon8;Parent=g27554.t1;
OX465278.1_Tachina_grossa_genome_assembly,_chromosome:_5	AUGUSTUS	intron	8590267	8590349	1	+	.	ID=g27554.t1.intron8;Parent=g27554.t1;
OX465278.1_Tachina_grossa_genome_assembly,_chromosome:_5	AUGUSTUS	CDS	8590350	8590444	1	+	1	ID=g27554.t1.CDS9;Parent=g27554.t1;
OX465278.1_Tachina_grossa_genome_assembly,_chromosome:_5	AUGUSTUS	exon	8590350	8590444	.	+	.	ID=g27554.t1.exon9;Parent=g27554.t1;
OX465278.1_Tachina_grossa_genome_assembly,_chromosome:_5	AUGUSTUS	intron	8590445	8601149	1	+	.	ID=g27554.t1.intron9;Parent=g27554.t1;
OX465278.1_Tachina_grossa_genome_assembly,_chromosome:_5	AUGUSTUS	CDS	8601150	8601241	1	+	2	ID=g27554.t1.CDS10;Parent=g27554.t1;
OX465278.1_Tachina_grossa_genome_assembly,_chromosome:_5	AUGUSTUS	exon	8601150	8601241	.	+	.	ID=g27554.t1.exon10;Parent=g27554.t1;
OX465278.1_Tachina_grossa_genome_assembly,_chromosome:_5	AUGUSTUS	intron	8601242	8601309	1	+	.	ID=g27554.t1.intron10;Parent=g27554.t1;
OX465278.1_Tachina_grossa_genome_assembly,_chromosome:_5	AUGUSTUS	CDS	8601310	8601502	1	+	0	ID=g27554.t1.CDS11;Parent=g27554.t1;
OX465278.1_Tachina_grossa_genome_assembly,_chromosome:_5	AUGUSTUS	exon	8601310	8601502	.	+	.	ID=g27554.t1.exon11;Parent=g27554.t1;
OX465278.1_Tachina_grossa_genome_assembly,_chromosome:_5	AUGUSTUS	intron	8601503	8605143	1	+	.	ID=g27554.t1.intron11;Parent=g27554.t1;
OX465278.1_Tachina_grossa_genome_assembly,_chromosome:_5	AUGUSTUS	CDS	8605144	8605279	1	+	2	ID=g27554.t1.CDS12;Parent=g27554.t1;
OX465278.1_Tachina_grossa_genome_assembly,_chromosome:_5	AUGUSTUS	exon	8605144	8605279	.	+	.	ID=g27554.t1.exon12;Parent=g27554.t1;
OX465278.1_Tachina_grossa_genome_assembly,_chromosome:_5	AUGUSTUS	intron	8605280	8605356	1	+	.	ID=g27554.t1.intron12;Parent=g27554.t1;
OX465278.1_Tachina_grossa_genome_assembly,_chromosome:_5	AUGUSTUS	CDS	8605357	8605518	1	+	1	ID=g27554.t1.CDS13;Parent=g27554.t1;
OX465278.1_Tachina_grossa_genome_assembly,_chromosome:_5	AUGUSTUS	exon	8605357	8605518	.	+	.	ID=g27554.t1.exon13;Parent=g27554.t1;
OX465278.1_Tachina_grossa_genome_assembly,_chromosome:_5	AUGUSTUS	intron	8605519	8605583	1	+	.	ID=g27554.t1.intron13;Parent=g27554.t1;
OX465278.1_Tachina_grossa_genome_assembly,_chromosome:_5	AUGUSTUS	CDS	8605584	8605701	1	+	1	ID=g27554.t1.CDS14;Parent=g27554.t1;
OX465278.1_Tachina_grossa_genome_assembly,_chromosome:_5	AUGUSTUS	exon	8605584	8605701	.	+	.	ID=g27554.t1.exon14;Parent=g27554.t1;
OX465278.1_Tachina_grossa_genome_assembly,_chromosome:_5	AUGUSTUS	stop_codon	8605699	8605701	.	+	0	ID=g27554.t1.stop1;Parent=g27554.t1;
OX465278.1_Tachina_grossa_genome_assembly,_chromosome:_5	AUGUSTUS	gene	8612792	8613633	.	-	.	ID=g27555;
OX465278.1_Tachina_grossa_genome_assembly,_chromosome:_5	AUGUSTUS	mRNA	8612792	8613633	1	-	.	ID=g27555.t1;Parent=g27555;
OX465278.1_Tachina_grossa_genome_assembly,_chromosome:_5	AUGUSTUS	stop_codon	8612792	8612794	.	-	0	ID=g27555.t1.stop1;Parent=g27555.t1;
OX465278.1_Tachina_grossa_genome_assembly,_chromosome:_5	AUGUSTUS	CDS	8612792	8613444	1	-	2	ID=g27555.t1.CDS1;Parent=g27555.t1;
OX465278.1_Tachina_grossa_genome_assembly,_chromosome:_5	AUGUSTUS	exon	8612792	8613444	.	-	.	ID=g27555.t1.exon1;Parent=g27555.t1;
OX465278.1_Tachina_grossa_genome_assembly,_chromosome:_5	AUGUSTUS	intron	8613445	8613509	1	-	.	ID=g27555.t1.intron1;Parent=g27555.t1;
OX465278.1_Tachina_grossa_genome_assembly,_chromosome:_5	AUGUSTUS	CDS	8613510	8613633	1	-	0	ID=g27555.t1.CDS2;Parent=g27555.t1;
OX465278.1_Tachina_grossa_genome_assembly,_chromosome:_5	AUGUSTUS	exon	8613510	8613633	.	-	.	ID=g27555.t1.exon2;Parent=g27555.t1;
OX465278.1_Tachina_grossa_genome_assembly,_chromosome:_5	AUGUSTUS	start_codon	8613631	8613633	.	-	0	ID=g27555.t1.start1;Parent=g27555.t1;
OX465278.1_Tachina_grossa_genome_assembly,_chromosome:_5	AUGUSTUS	gene	8615150	8618947	.	+	.	ID=g27556;
OX465278.1_Tachina_grossa_genome_assembly,_chromosome:_5	AUGUSTUS	mRNA	8615150	8618947	1	+	.	ID=g27556.t1;Parent=g27556;
OX465278.1_Tachina_grossa_genome_assembly,_chromosome:_5	AUGUSTUS	start_codon	8615150	8615152	.	+	0	ID=g27556.t1.start1;Parent=g27556.t1;
OX465278.1_Tachina_grossa_genome_assembly,_chromosome:_5	AUGUSTUS	CDS	8615150	8615206	1	+	0	ID=g27556.t1.CDS1;Parent=g27556.t1;
OX465278.1_Tachina_grossa_genome_assembly,_chromosome:_5	AUGUSTUS	exon	8615150	8615206	.	+	.	ID=g27556.t1.exon1;Parent=g27556.t1;
OX465278.1_Tachina_grossa_genome_assembly,_chromosome:_5	AUGUSTUS	intron	8615207	8616153	1	+	.	ID=g27556.t1.intron1;Parent=g27556.t1;
OX465278.1_Tachina_grossa_genome_assembly,_chromosome:_5	AUGUSTUS	CDS	8616154	8616343	1	+	0	ID=g27556.t1.CDS2;Parent=g27556.t1;
OX465278.1_Tachina_grossa_genome_assembly,_chromosome:_5	AUGUSTUS	exon	8616154	8616343	.	+	.	ID=g27556.t1.exon2;Parent=g27556.t1;
OX465278.1_Tachina_grossa_genome_assembly,_chromosome:_5	AUGUSTUS	intron	8616344	8616406	1	+	.	ID=g27556.t1.intron2;Parent=g27556.t1;
OX465278.1_Tachina_grossa_genome_assembly,_chromosome:_5	AUGUSTUS	CDS	8616407	8617140	1	+	2	ID=g27556.t1.CDS3;Parent=g27556.t1;
OX465278.1_Tachina_grossa_genome_assembly,_chromosome:_5	AUGUSTUS	exon	8616407	8617140	.	+	.	ID=g27556.t1.exon3;Parent=g27556.t1;
OX465278.1_Tachina_grossa_genome_assembly,_chromosome:_5	AUGUSTUS	intron	8617141	8617195	1	+	.	ID=g27556.t1.intron3;Parent=g27556.t1;
OX465278.1_Tachina_grossa_genome_assembly,_chromosome:_5	AUGUSTUS	CDS	8617196	8617282	1	+	0	ID=g27556.t1.CDS4;Parent=g27556.t1;
OX465278.1_Tachina_grossa_genome_assembly,_chromosome:_5	AUGUSTUS	exon	8617196	8617282	.	+	.	ID=g27556.t1.exon4;Parent=g27556.t1;
OX465278.1_Tachina_grossa_genome_assembly,_chromosome:_5	AUGUSTUS	intron	8617283	8617337	1	+	.	ID=g27556.t1.intron4;Parent=g27556.t1;
OX465278.1_Tachina_grossa_genome_assembly,_chromosome:_5	AUGUSTUS	CDS	8617338	8617486	1	+	0	ID=g27556.t1.CDS5;Parent=g27556.t1;
OX465278.1_Tachina_grossa_genome_assembly,_chromosome:_5	AUGUSTUS	exon	8617338	8617486	.	+	.	ID=g27556.t1.exon5;Parent=g27556.t1;
OX465278.1_Tachina_grossa_genome_assembly,_chromosome:_5	AUGUSTUS	intron	8617487	8617552	1	+	.	ID=g27556.t1.intron5;Parent=g27556.t1;
OX465278.1_Tachina_grossa_genome_assembly,_chromosome:_5	AUGUSTUS	CDS	8617553	8618449	1	+	1	ID=g27556.t1.CDS6;Parent=g27556.t1;
OX465278.1_Tachina_grossa_genome_assembly,_chromosome:_5	AUGUSTUS	exon	8617553	8618449	.	+	.	ID=g27556.t1.exon6;Parent=g27556.t1;
OX465278.1_Tachina_grossa_genome_assembly,_chromosome:_5	AUGUSTUS	intron	8618450	8618530	1	+	.	ID=g27556.t1.intron6;Parent=g27556.t1;
OX465278.1_Tachina_grossa_genome_assembly,_chromosome:_5	AUGUSTUS	CDS	8618531	8618714	1	+	1	ID=g27556.t1.CDS7;Parent=g27556.t1;
OX465278.1_Tachina_grossa_genome_assembly,_chromosome:_5	AUGUSTUS	exon	8618531	8618714	.	+	.	ID=g27556.t1.exon7;Parent=g27556.t1;
OX465278.1_Tachina_grossa_genome_assembly,_chromosome:_5	AUGUSTUS	intron	8618715	8618785	1	+	.	ID=g27556.t1.intron7;Parent=g27556.t1;
OX465278.1_Tachina_grossa_genome_assembly,_chromosome:_5	AUGUSTUS	CDS	8618786	8618947	1	+	0	ID=g27556.t1.CDS8;Parent=g27556.t1;
OX465278.1_Tachina_grossa_genome_assembly,_chromosome:_5	AUGUSTUS	exon	8618786	8618947	.	+	.	ID=g27556.t1.exon8;Parent=g27556.t1;
OX465278.1_Tachina_grossa_genome_assembly,_chromosome:_5	AUGUSTUS	stop_codon	8618945	8618947	.	+	0	ID=g27556.t1.stop1;Parent=g27556.t1;
OX465278.1_Tachina_grossa_genome_assembly,_chromosome:_5	AUGUSTUS	gene	8619421	8620687	.	-	.	ID=g27557;
OX465278.1_Tachina_grossa_genome_assembly,_chromosome:_5	AUGUSTUS	mRNA	8619421	8620687	1	-	.	ID=g27557.t1;Parent=g27557;
OX465278.1_Tachina_grossa_genome_assembly,_chromosome:_5	AUGUSTUS	stop_codon	8619421	8619423	.	-	0	ID=g27557.t1.stop1;Parent=g27557.t1;
OX465278.1_Tachina_grossa_genome_assembly,_chromosome:_5	AUGUSTUS	CDS	8619421	8619524	1	-	2	ID=g27557.t1.CDS1;Parent=g27557.t1;
OX465278.1_Tachina_grossa_genome_assembly,_chromosome:_5	AUGUSTUS	exon	8619421	8619524	.	-	.	ID=g27557.t1.exon1;Parent=g27557.t1;
OX465278.1_Tachina_grossa_genome_assembly,_chromosome:_5	AUGUSTUS	intron	8619525	8619585	1	-	.	ID=g27557.t1.intron1;Parent=g27557.t1;
OX465278.1_Tachina_grossa_genome_assembly,_chromosome:_5	AUGUSTUS	CDS	8619586	8620326	1	-	2	ID=g27557.t1.CDS2;Parent=g27557.t1;
OX465278.1_Tachina_grossa_genome_assembly,_chromosome:_5	AUGUSTUS	exon	8619586	8620326	.	-	.	ID=g27557.t1.exon2;Parent=g27557.t1;
OX465278.1_Tachina_grossa_genome_assembly,_chromosome:_5	AUGUSTUS	intron	8620327	8620455	1	-	.	ID=g27557.t1.intron2;Parent=g27557.t1;
OX465278.1_Tachina_grossa_genome_assembly,_chromosome:_5	AUGUSTUS	CDS	8620456	8620687	1	-	0	ID=g27557.t1.CDS3;Parent=g27557.t1;
OX465278.1_Tachina_grossa_genome_assembly,_chromosome:_5	AUGUSTUS	exon	8620456	8620687	.	-	.	ID=g27557.t1.exon3;Parent=g27557.t1;
OX465278.1_Tachina_grossa_genome_assembly,_chromosome:_5	AUGUSTUS	start_codon	8620685	8620687	.	-	0	ID=g27557.t1.start1;Parent=g27557.t1;
OX465278.1_Tachina_grossa_genome_assembly,_chromosome:_5	AUGUSTUS	gene	8622515	8625194	.	+	.	ID=g27558;
OX465278.1_Tachina_grossa_genome_assembly,_chromosome:_5	AUGUSTUS	mRNA	8622515	8625194	0.73	+	.	ID=g27558.t1;Parent=g27558;
OX465278.1_Tachina_grossa_genome_assembly,_chromosome:_5	AUGUSTUS	start_codon	8622515	8622517	.	+	0	ID=g27558.t1.start1;Parent=g27558.t1;
OX465278.1_Tachina_grossa_genome_assembly,_chromosome:_5	AUGUSTUS	CDS	8622515	8624092	1	+	0	ID=g27558.t1.CDS1;Parent=g27558.t1;
OX465278.1_Tachina_grossa_genome_assembly,_chromosome:_5	AUGUSTUS	exon	8622515	8624092	.	+	.	ID=g27558.t1.exon1;Parent=g27558.t1;
OX465278.1_Tachina_grossa_genome_assembly,_chromosome:_5	AUGUSTUS	intron	8624093	8624152	1	+	.	ID=g27558.t1.intron1;Parent=g27558.t1;
OX465278.1_Tachina_grossa_genome_assembly,_chromosome:_5	AUGUSTUS	CDS	8624153	8625083	0.73	+	0	ID=g27558.t1.CDS2;Parent=g27558.t1;
OX465278.1_Tachina_grossa_genome_assembly,_chromosome:_5	AUGUSTUS	exon	8624153	8625083	.	+	.	ID=g27558.t1.exon2;Parent=g27558.t1;
OX465278.1_Tachina_grossa_genome_assembly,_chromosome:_5	AUGUSTUS	intron	8625084	8625141	0.73	+	.	ID=g27558.t1.intron2;Parent=g27558.t1;
OX465278.1_Tachina_grossa_genome_assembly,_chromosome:_5	AUGUSTUS	CDS	8625142	8625194	0.73	+	2	ID=g27558.t1.CDS3;Parent=g27558.t1;
OX465278.1_Tachina_grossa_genome_assembly,_chromosome:_5	AUGUSTUS	exon	8625142	8625194	.	+	.	ID=g27558.t1.exon3;Parent=g27558.t1;
OX465278.1_Tachina_grossa_genome_assembly,_chromosome:_5	AUGUSTUS	stop_codon	8625192	8625194	.	+	0	ID=g27558.t1.stop1;Parent=g27558.t1;
OX465278.1_Tachina_grossa_genome_assembly,_chromosome:_5	AUGUSTUS	gene	8626547	8627011	.	-	.	ID=g27559;
OX465278.1_Tachina_grossa_genome_assembly,_chromosome:_5	AUGUSTUS	mRNA	8626547	8627011	1	-	.	ID=g27559.t1;Parent=g27559;
OX465278.1_Tachina_grossa_genome_assembly,_chromosome:_5	AUGUSTUS	stop_codon	8626547	8626549	.	-	0	ID=g27559.t1.stop1;Parent=g27559.t1;
OX465278.1_Tachina_grossa_genome_assembly,_chromosome:_5	AUGUSTUS	CDS	8626547	8627011	1	-	0	ID=g27559.t1.CDS1;Parent=g27559.t1;
OX465278.1_Tachina_grossa_genome_assembly,_chromosome:_5	AUGUSTUS	exon	8626547	8627011	.	-	.	ID=g27559.t1.exon1;Parent=g27559.t1;
OX465278.1_Tachina_grossa_genome_assembly,_chromosome:_5	AUGUSTUS	start_codon	8627009	8627011	.	-	0	ID=g27559.t1.start1;Parent=g27559.t1;
OX465278.1_Tachina_grossa_genome_assembly,_chromosome:_5	AUGUSTUS	gene	8627926	8628204	.	+	.	ID=g27560;
OX465278.1_Tachina_grossa_genome_assembly,_chromosome:_5	AUGUSTUS	mRNA	8627926	8628204	1	+	.	ID=g27560.t1;Parent=g27560;
OX465278.1_Tachina_grossa_genome_assembly,_chromosome:_5	AUGUSTUS	start_codon	8627926	8627928	.	+	0	ID=g27560.t1.start1;Parent=g27560.t1;
OX465278.1_Tachina_grossa_genome_assembly,_chromosome:_5	AUGUSTUS	CDS	8627926	8628204	1	+	0	ID=g27560.t1.CDS1;Parent=g27560.t1;
OX465278.1_Tachina_grossa_genome_assembly,_chromosome:_5	AUGUSTUS	exon	8627926	8628204	.	+	.	ID=g27560.t1.exon1;Parent=g27560.t1;
OX465278.1_Tachina_grossa_genome_assembly,_chromosome:_5	AUGUSTUS	stop_codon	8628202	8628204	.	+	0	ID=g27560.t1.stop1;Parent=g27560.t1;
OX465278.1_Tachina_grossa_genome_assembly,_chromosome:_5	AUGUSTUS	gene	8628884	8633920	.	-	.	ID=g27561;
OX465278.1_Tachina_grossa_genome_assembly,_chromosome:_5	AUGUSTUS	mRNA	8628884	8633920	1	-	.	ID=g27561.t1;Parent=g27561;
OX465278.1_Tachina_grossa_genome_assembly,_chromosome:_5	AUGUSTUS	stop_codon	8628884	8628886	.	-	0	ID=g27561.t1.stop1;Parent=g27561.t1;
OX465278.1_Tachina_grossa_genome_assembly,_chromosome:_5	AUGUSTUS	CDS	8628884	8628934	1	-	0	ID=g27561.t1.CDS1;Parent=g27561.t1;
OX465278.1_Tachina_grossa_genome_assembly,_chromosome:_5	AUGUSTUS	exon	8628884	8628934	.	-	.	ID=g27561.t1.exon1;Parent=g27561.t1;
OX465278.1_Tachina_grossa_genome_assembly,_chromosome:_5	AUGUSTUS	intron	8628935	8628992	1	-	.	ID=g27561.t1.intron1;Parent=g27561.t1;
OX465278.1_Tachina_grossa_genome_assembly,_chromosome:_5	AUGUSTUS	CDS	8628993	8629168	1	-	2	ID=g27561.t1.CDS2;Parent=g27561.t1;
OX465278.1_Tachina_grossa_genome_assembly,_chromosome:_5	AUGUSTUS	exon	8628993	8629168	.	-	.	ID=g27561.t1.exon2;Parent=g27561.t1;
OX465278.1_Tachina_grossa_genome_assembly,_chromosome:_5	AUGUSTUS	intron	8629169	8629405	1	-	.	ID=g27561.t1.intron2;Parent=g27561.t1;
OX465278.1_Tachina_grossa_genome_assembly,_chromosome:_5	AUGUSTUS	CDS	8629406	8629557	1	-	1	ID=g27561.t1.CDS3;Parent=g27561.t1;
OX465278.1_Tachina_grossa_genome_assembly,_chromosome:_5	AUGUSTUS	exon	8629406	8629557	.	-	.	ID=g27561.t1.exon3;Parent=g27561.t1;
OX465278.1_Tachina_grossa_genome_assembly,_chromosome:_5	AUGUSTUS	intron	8629558	8629627	1	-	.	ID=g27561.t1.intron3;Parent=g27561.t1;
OX465278.1_Tachina_grossa_genome_assembly,_chromosome:_5	AUGUSTUS	CDS	8629628	8630119	1	-	1	ID=g27561.t1.CDS4;Parent=g27561.t1;
OX465278.1_Tachina_grossa_genome_assembly,_chromosome:_5	AUGUSTUS	exon	8629628	8630119	.	-	.	ID=g27561.t1.exon4;Parent=g27561.t1;
OX465278.1_Tachina_grossa_genome_assembly,_chromosome:_5	AUGUSTUS	intron	8630120	8630178	1	-	.	ID=g27561.t1.intron4;Parent=g27561.t1;
OX465278.1_Tachina_grossa_genome_assembly,_chromosome:_5	AUGUSTUS	CDS	8630179	8630736	1	-	1	ID=g27561.t1.CDS5;Parent=g27561.t1;
OX465278.1_Tachina_grossa_genome_assembly,_chromosome:_5	AUGUSTUS	exon	8630179	8630736	.	-	.	ID=g27561.t1.exon5;Parent=g27561.t1;
OX465278.1_Tachina_grossa_genome_assembly,_chromosome:_5	AUGUSTUS	intron	8630737	8630789	1	-	.	ID=g27561.t1.intron5;Parent=g27561.t1;
OX465278.1_Tachina_grossa_genome_assembly,_chromosome:_5	AUGUSTUS	CDS	8630790	8630920	1	-	0	ID=g27561.t1.CDS6;Parent=g27561.t1;
OX465278.1_Tachina_grossa_genome_assembly,_chromosome:_5	AUGUSTUS	exon	8630790	8630920	.	-	.	ID=g27561.t1.exon6;Parent=g27561.t1;
OX465278.1_Tachina_grossa_genome_assembly,_chromosome:_5	AUGUSTUS	intron	8630921	8631035	1	-	.	ID=g27561.t1.intron6;Parent=g27561.t1;
OX465278.1_Tachina_grossa_genome_assembly,_chromosome:_5	AUGUSTUS	CDS	8631036	8633188	1	-	2	ID=g27561.t1.CDS7;Parent=g27561.t1;
OX465278.1_Tachina_grossa_genome_assembly,_chromosome:_5	AUGUSTUS	exon	8631036	8633188	.	-	.	ID=g27561.t1.exon7;Parent=g27561.t1;
OX465278.1_Tachina_grossa_genome_assembly,_chromosome:_5	AUGUSTUS	intron	8633189	8633253	1	-	.	ID=g27561.t1.intron7;Parent=g27561.t1;
OX465278.1_Tachina_grossa_genome_assembly,_chromosome:_5	AUGUSTUS	CDS	8633254	8633920	1	-	0	ID=g27561.t1.CDS8;Parent=g27561.t1;
OX465278.1_Tachina_grossa_genome_assembly,_chromosome:_5	AUGUSTUS	exon	8633254	8633920	.	-	.	ID=g27561.t1.exon8;Parent=g27561.t1;
OX465278.1_Tachina_grossa_genome_assembly,_chromosome:_5	AUGUSTUS	start_codon	8633918	8633920	.	-	0	ID=g27561.t1.start1;Parent=g27561.t1;
OX465278.1_Tachina_grossa_genome_assembly,_chromosome:_5	AUGUSTUS	gene	8639133	8656863	.	+	.	ID=g27562;
OX465278.1_Tachina_grossa_genome_assembly,_chromosome:_5	AUGUSTUS	mRNA	8639133	8656863	1	+	.	ID=g27562.t1;Parent=g27562;
OX465278.1_Tachina_grossa_genome_assembly,_chromosome:_5	AUGUSTUS	start_codon	8639133	8639135	.	+	0	ID=g27562.t1.start1;Parent=g27562.t1;
OX465278.1_Tachina_grossa_genome_assembly,_chromosome:_5	AUGUSTUS	CDS	8639133	8639286	1	+	0	ID=g27562.t1.CDS1;Parent=g27562.t1;
OX465278.1_Tachina_grossa_genome_assembly,_chromosome:_5	AUGUSTUS	exon	8639133	8639286	.	+	.	ID=g27562.t1.exon1;Parent=g27562.t1;
OX465278.1_Tachina_grossa_genome_assembly,_chromosome:_5	AUGUSTUS	intron	8639287	8639349	1	+	.	ID=g27562.t1.intron1;Parent=g27562.t1;
OX465278.1_Tachina_grossa_genome_assembly,_chromosome:_5	AUGUSTUS	CDS	8639350	8639604	1	+	2	ID=g27562.t1.CDS2;Parent=g27562.t1;
OX465278.1_Tachina_grossa_genome_assembly,_chromosome:_5	AUGUSTUS	exon	8639350	8639604	.	+	.	ID=g27562.t1.exon2;Parent=g27562.t1;
OX465278.1_Tachina_grossa_genome_assembly,_chromosome:_5	AUGUSTUS	intron	8639605	8640666	1	+	.	ID=g27562.t1.intron2;Parent=g27562.t1;
OX465278.1_Tachina_grossa_genome_assembly,_chromosome:_5	AUGUSTUS	CDS	8640667	8640784	1	+	2	ID=g27562.t1.CDS3;Parent=g27562.t1;
OX465278.1_Tachina_grossa_genome_assembly,_chromosome:_5	AUGUSTUS	exon	8640667	8640784	.	+	.	ID=g27562.t1.exon3;Parent=g27562.t1;
OX465278.1_Tachina_grossa_genome_assembly,_chromosome:_5	AUGUSTUS	intron	8640785	8641823	1	+	.	ID=g27562.t1.intron3;Parent=g27562.t1;
OX465278.1_Tachina_grossa_genome_assembly,_chromosome:_5	AUGUSTUS	CDS	8641824	8642029	1	+	1	ID=g27562.t1.CDS4;Parent=g27562.t1;
OX465278.1_Tachina_grossa_genome_assembly,_chromosome:_5	AUGUSTUS	exon	8641824	8642029	.	+	.	ID=g27562.t1.exon4;Parent=g27562.t1;
OX465278.1_Tachina_grossa_genome_assembly,_chromosome:_5	AUGUSTUS	intron	8642030	8654374	1	+	.	ID=g27562.t1.intron4;Parent=g27562.t1;
OX465278.1_Tachina_grossa_genome_assembly,_chromosome:_5	AUGUSTUS	CDS	8654375	8654602	1	+	2	ID=g27562.t1.CDS5;Parent=g27562.t1;
OX465278.1_Tachina_grossa_genome_assembly,_chromosome:_5	AUGUSTUS	exon	8654375	8654602	.	+	.	ID=g27562.t1.exon5;Parent=g27562.t1;
OX465278.1_Tachina_grossa_genome_assembly,_chromosome:_5	AUGUSTUS	intron	8654603	8654681	1	+	.	ID=g27562.t1.intron5;Parent=g27562.t1;
OX465278.1_Tachina_grossa_genome_assembly,_chromosome:_5	AUGUSTUS	CDS	8654682	8654915	1	+	2	ID=g27562.t1.CDS6;Parent=g27562.t1;
OX465278.1_Tachina_grossa_genome_assembly,_chromosome:_5	AUGUSTUS	exon	8654682	8654915	.	+	.	ID=g27562.t1.exon6;Parent=g27562.t1;
OX465278.1_Tachina_grossa_genome_assembly,_chromosome:_5	AUGUSTUS	intron	8654916	8654985	1	+	.	ID=g27562.t1.intron6;Parent=g27562.t1;
OX465278.1_Tachina_grossa_genome_assembly,_chromosome:_5	AUGUSTUS	CDS	8654986	8655509	1	+	2	ID=g27562.t1.CDS7;Parent=g27562.t1;
OX465278.1_Tachina_grossa_genome_assembly,_chromosome:_5	AUGUSTUS	exon	8654986	8655509	.	+	.	ID=g27562.t1.exon7;Parent=g27562.t1;
OX465278.1_Tachina_grossa_genome_assembly,_chromosome:_5	AUGUSTUS	intron	8655510	8656680	1	+	.	ID=g27562.t1.intron7;Parent=g27562.t1;
OX465278.1_Tachina_grossa_genome_assembly,_chromosome:_5	AUGUSTUS	CDS	8656681	8656863	1	+	0	ID=g27562.t1.CDS8;Parent=g27562.t1;
OX465278.1_Tachina_grossa_genome_assembly,_chromosome:_5	AUGUSTUS	exon	8656681	8656863	.	+	.	ID=g27562.t1.exon8;Parent=g27562.t1;
OX465278.1_Tachina_grossa_genome_assembly,_chromosome:_5	AUGUSTUS	stop_codon	8656861	8656863	.	+	0	ID=g27562.t1.stop1;Parent=g27562.t1;
OX465278.1_Tachina_grossa_genome_assembly,_chromosome:_5	AUGUSTUS	mRNA	8639133	8642046	0.96	+	.	ID=g27562.t2;Parent=g27562;
OX465278.1_Tachina_grossa_genome_assembly,_chromosome:_5	AUGUSTUS	start_codon	8639133	8639135	.	+	0	ID=g27562.t2.start1;Parent=g27562.t2;
OX465278.1_Tachina_grossa_genome_assembly,_chromosome:_5	AUGUSTUS	CDS	8639133	8639286	1	+	0	ID=g27562.t2.CDS1;Parent=g27562.t2;
OX465278.1_Tachina_grossa_genome_assembly,_chromosome:_5	AUGUSTUS	exon	8639133	8639286	.	+	.	ID=g27562.t2.exon1;Parent=g27562.t2;
OX465278.1_Tachina_grossa_genome_assembly,_chromosome:_5	AUGUSTUS	intron	8639287	8639349	1	+	.	ID=g27562.t2.intron1;Parent=g27562.t2;
OX465278.1_Tachina_grossa_genome_assembly,_chromosome:_5	AUGUSTUS	CDS	8639350	8639604	1	+	2	ID=g27562.t2.CDS2;Parent=g27562.t2;
OX465278.1_Tachina_grossa_genome_assembly,_chromosome:_5	AUGUSTUS	exon	8639350	8639604	.	+	.	ID=g27562.t2.exon2;Parent=g27562.t2;
OX465278.1_Tachina_grossa_genome_assembly,_chromosome:_5	AUGUSTUS	intron	8639605	8640666	1	+	.	ID=g27562.t2.intron2;Parent=g27562.t2;
OX465278.1_Tachina_grossa_genome_assembly,_chromosome:_5	AUGUSTUS	CDS	8640667	8640784	1	+	2	ID=g27562.t2.CDS3;Parent=g27562.t2;
OX465278.1_Tachina_grossa_genome_assembly,_chromosome:_5	AUGUSTUS	exon	8640667	8640784	.	+	.	ID=g27562.t2.exon3;Parent=g27562.t2;
OX465278.1_Tachina_grossa_genome_assembly,_chromosome:_5	AUGUSTUS	intron	8640785	8641823	1	+	.	ID=g27562.t2.intron3;Parent=g27562.t2;
OX465278.1_Tachina_grossa_genome_assembly,_chromosome:_5	AUGUSTUS	CDS	8641824	8642046	0.96	+	1	ID=g27562.t2.CDS4;Parent=g27562.t2;
OX465278.1_Tachina_grossa_genome_assembly,_chromosome:_5	AUGUSTUS	exon	8641824	8642046	.	+	.	ID=g27562.t2.exon4;Parent=g27562.t2;
OX465278.1_Tachina_grossa_genome_assembly,_chromosome:_5	AUGUSTUS	stop_codon	8642044	8642046	.	+	0	ID=g27562.t2.stop1;Parent=g27562.t2;
OX465278.1_Tachina_grossa_genome_assembly,_chromosome:_5	AUGUSTUS	mRNA	8639133	8656863	0.56	+	.	ID=g27562.t3;Parent=g27562;
OX465278.1_Tachina_grossa_genome_assembly,_chromosome:_5	AUGUSTUS	start_codon	8639133	8639135	.	+	0	ID=g27562.t3.start1;Parent=g27562.t3;
OX465278.1_Tachina_grossa_genome_assembly,_chromosome:_5	AUGUSTUS	CDS	8639133	8639286	1	+	0	ID=g27562.t3.CDS1;Parent=g27562.t3;
OX465278.1_Tachina_grossa_genome_assembly,_chromosome:_5	AUGUSTUS	exon	8639133	8639286	.	+	.	ID=g27562.t3.exon1;Parent=g27562.t3;
OX465278.1_Tachina_grossa_genome_assembly,_chromosome:_5	AUGUSTUS	intron	8639287	8639349	1	+	.	ID=g27562.t3.intron1;Parent=g27562.t3;
OX465278.1_Tachina_grossa_genome_assembly,_chromosome:_5	AUGUSTUS	CDS	8639350	8639604	1	+	2	ID=g27562.t3.CDS2;Parent=g27562.t3;
OX465278.1_Tachina_grossa_genome_assembly,_chromosome:_5	AUGUSTUS	exon	8639350	8639604	.	+	.	ID=g27562.t3.exon2;Parent=g27562.t3;
OX465278.1_Tachina_grossa_genome_assembly,_chromosome:_5	AUGUSTUS	intron	8639605	8640666	1	+	.	ID=g27562.t3.intron2;Parent=g27562.t3;
OX465278.1_Tachina_grossa_genome_assembly,_chromosome:_5	AUGUSTUS	CDS	8640667	8640784	1	+	2	ID=g27562.t3.CDS3;Parent=g27562.t3;
OX465278.1_Tachina_grossa_genome_assembly,_chromosome:_5	AUGUSTUS	exon	8640667	8640784	.	+	.	ID=g27562.t3.exon3;Parent=g27562.t3;
OX465278.1_Tachina_grossa_genome_assembly,_chromosome:_5	AUGUSTUS	intron	8640785	8641823	0.99	+	.	ID=g27562.t3.intron3;Parent=g27562.t3;
OX465278.1_Tachina_grossa_genome_assembly,_chromosome:_5	AUGUSTUS	CDS	8641824	8642029	0.58	+	1	ID=g27562.t3.CDS4;Parent=g27562.t3;
OX465278.1_Tachina_grossa_genome_assembly,_chromosome:_5	AUGUSTUS	exon	8641824	8642029	.	+	.	ID=g27562.t3.exon4;Parent=g27562.t3;
OX465278.1_Tachina_grossa_genome_assembly,_chromosome:_5	AUGUSTUS	intron	8642030	8642687	0.56	+	.	ID=g27562.t3.intron4;Parent=g27562.t3;
OX465278.1_Tachina_grossa_genome_assembly,_chromosome:_5	AUGUSTUS	CDS	8642688	8642750	0.57	+	2	ID=g27562.t3.CDS5;Parent=g27562.t3;
OX465278.1_Tachina_grossa_genome_assembly,_chromosome:_5	AUGUSTUS	exon	8642688	8642750	.	+	.	ID=g27562.t3.exon5;Parent=g27562.t3;
OX465278.1_Tachina_grossa_genome_assembly,_chromosome:_5	AUGUSTUS	intron	8642751	8654374	1	+	.	ID=g27562.t3.intron5;Parent=g27562.t3;
OX465278.1_Tachina_grossa_genome_assembly,_chromosome:_5	AUGUSTUS	CDS	8654375	8654602	1	+	2	ID=g27562.t3.CDS6;Parent=g27562.t3;
OX465278.1_Tachina_grossa_genome_assembly,_chromosome:_5	AUGUSTUS	exon	8654375	8654602	.	+	.	ID=g27562.t3.exon6;Parent=g27562.t3;
OX465278.1_Tachina_grossa_genome_assembly,_chromosome:_5	AUGUSTUS	intron	8654603	8654681	1	+	.	ID=g27562.t3.intron6;Parent=g27562.t3;
OX465278.1_Tachina_grossa_genome_assembly,_chromosome:_5	AUGUSTUS	CDS	8654682	8654915	1	+	2	ID=g27562.t3.CDS7;Parent=g27562.t3;
OX465278.1_Tachina_grossa_genome_assembly,_chromosome:_5	AUGUSTUS	exon	8654682	8654915	.	+	.	ID=g27562.t3.exon7;Parent=g27562.t3;
OX465278.1_Tachina_grossa_genome_assembly,_chromosome:_5	AUGUSTUS	intron	8654916	8654985	1	+	.	ID=g27562.t3.intron7;Parent=g27562.t3;
OX465278.1_Tachina_grossa_genome_assembly,_chromosome:_5	AUGUSTUS	CDS	8654986	8655509	1	+	2	ID=g27562.t3.CDS8;Parent=g27562.t3;
OX465278.1_Tachina_grossa_genome_assembly,_chromosome:_5	AUGUSTUS	exon	8654986	8655509	.	+	.	ID=g27562.t3.exon8;Parent=g27562.t3;
OX465278.1_Tachina_grossa_genome_assembly,_chromosome:_5	AUGUSTUS	intron	8655510	8656680	1	+	.	ID=g27562.t3.intron8;Parent=g27562.t3;
OX465278.1_Tachina_grossa_genome_assembly,_chromosome:_5	AUGUSTUS	CDS	8656681	8656863	1	+	0	ID=g27562.t3.CDS9;Parent=g27562.t3;
OX465278.1_Tachina_grossa_genome_assembly,_chromosome:_5	AUGUSTUS	exon	8656681	8656863	.	+	.	ID=g27562.t3.exon9;Parent=g27562.t3;
OX465278.1_Tachina_grossa_genome_assembly,_chromosome:_5	AUGUSTUS	stop_codon	8656861	8656863	.	+	0	ID=g27562.t3.stop1;Parent=g27562.t3;
OX465278.1_Tachina_grossa_genome_assembly,_chromosome:_5	AUGUSTUS	mRNA	8646971	8656863	0.99	+	.	ID=g27562.t4;Parent=g27562;
OX465278.1_Tachina_grossa_genome_assembly,_chromosome:_5	AUGUSTUS	start_codon	8646971	8646973	.	+	0	ID=g27562.t4.start1;Parent=g27562.t4;
OX465278.1_Tachina_grossa_genome_assembly,_chromosome:_5	AUGUSTUS	CDS	8646971	8647100	0.99	+	0	ID=g27562.t4.CDS1;Parent=g27562.t4;
OX465278.1_Tachina_grossa_genome_assembly,_chromosome:_5	AUGUSTUS	exon	8646971	8647100	.	+	.	ID=g27562.t4.exon1;Parent=g27562.t4;
OX465278.1_Tachina_grossa_genome_assembly,_chromosome:_5	AUGUSTUS	intron	8647101	8654374	1	+	.	ID=g27562.t4.intron1;Parent=g27562.t4;
OX465278.1_Tachina_grossa_genome_assembly,_chromosome:_5	AUGUSTUS	CDS	8654375	8654602	1	+	2	ID=g27562.t4.CDS2;Parent=g27562.t4;
OX465278.1_Tachina_grossa_genome_assembly,_chromosome:_5	AUGUSTUS	exon	8654375	8654602	.	+	.	ID=g27562.t4.exon2;Parent=g27562.t4;
OX465278.1_Tachina_grossa_genome_assembly,_chromosome:_5	AUGUSTUS	intron	8654603	8654681	1	+	.	ID=g27562.t4.intron2;Parent=g27562.t4;
OX465278.1_Tachina_grossa_genome_assembly,_chromosome:_5	AUGUSTUS	CDS	8654682	8654915	1	+	2	ID=g27562.t4.CDS3;Parent=g27562.t4;
OX465278.1_Tachina_grossa_genome_assembly,_chromosome:_5	AUGUSTUS	exon	8654682	8654915	.	+	.	ID=g27562.t4.exon3;Parent=g27562.t4;
OX465278.1_Tachina_grossa_genome_assembly,_chromosome:_5	AUGUSTUS	intron	8654916	8654985	1	+	.	ID=g27562.t4.intron3;Parent=g27562.t4;
OX465278.1_Tachina_grossa_genome_assembly,_chromosome:_5	AUGUSTUS	CDS	8654986	8655509	1	+	2	ID=g27562.t4.CDS4;Parent=g27562.t4;
OX465278.1_Tachina_grossa_genome_assembly,_chromosome:_5	AUGUSTUS	exon	8654986	8655509	.	+	.	ID=g27562.t4.exon4;Parent=g27562.t4;
OX465278.1_Tachina_grossa_genome_assembly,_chromosome:_5	AUGUSTUS	intron	8655510	8656680	1	+	.	ID=g27562.t4.intron4;Parent=g27562.t4;
OX465278.1_Tachina_grossa_genome_assembly,_chromosome:_5	AUGUSTUS	CDS	8656681	8656863	1	+	0	ID=g27562.t4.CDS5;Parent=g27562.t4;
OX465278.1_Tachina_grossa_genome_assembly,_chromosome:_5	AUGUSTUS	exon	8656681	8656863	.	+	.	ID=g27562.t4.exon5;Parent=g27562.t4;
OX465278.1_Tachina_grossa_genome_assembly,_chromosome:_5	AUGUSTUS	stop_codon	8656861	8656863	.	+	0	ID=g27562.t4.stop1;Parent=g27562.t4;
OX465278.1_Tachina_grossa_genome_assembly,_chromosome:_5	AUGUSTUS	gene	8660434	8666777	.	-	.	ID=g27563;
OX465278.1_Tachina_grossa_genome_assembly,_chromosome:_5	AUGUSTUS	mRNA	8660434	8666777	0.95	-	.	ID=g27563.t1;Parent=g27563;
OX465278.1_Tachina_grossa_genome_assembly,_chromosome:_5	AUGUSTUS	stop_codon	8660434	8660436	.	-	0	ID=g27563.t1.stop1;Parent=g27563.t1;
OX465278.1_Tachina_grossa_genome_assembly,_chromosome:_5	AUGUSTUS	CDS	8660434	8660598	1	-	0	ID=g27563.t1.CDS1;Parent=g27563.t1;
OX465278.1_Tachina_grossa_genome_assembly,_chromosome:_5	AUGUSTUS	exon	8660434	8660598	.	-	.	ID=g27563.t1.exon1;Parent=g27563.t1;
OX465278.1_Tachina_grossa_genome_assembly,_chromosome:_5	AUGUSTUS	intron	8660599	8661709	1	-	.	ID=g27563.t1.intron1;Parent=g27563.t1;
OX465278.1_Tachina_grossa_genome_assembly,_chromosome:_5	AUGUSTUS	CDS	8661710	8661829	1	-	0	ID=g27563.t1.CDS2;Parent=g27563.t1;
OX465278.1_Tachina_grossa_genome_assembly,_chromosome:_5	AUGUSTUS	exon	8661710	8661829	.	-	.	ID=g27563.t1.exon2;Parent=g27563.t1;
OX465278.1_Tachina_grossa_genome_assembly,_chromosome:_5	AUGUSTUS	intron	8661830	8661914	1	-	.	ID=g27563.t1.intron2;Parent=g27563.t1;
OX465278.1_Tachina_grossa_genome_assembly,_chromosome:_5	AUGUSTUS	CDS	8661915	8662030	1	-	2	ID=g27563.t1.CDS3;Parent=g27563.t1;
OX465278.1_Tachina_grossa_genome_assembly,_chromosome:_5	AUGUSTUS	exon	8661915	8662030	.	-	.	ID=g27563.t1.exon3;Parent=g27563.t1;
OX465278.1_Tachina_grossa_genome_assembly,_chromosome:_5	AUGUSTUS	intron	8662031	8662093	1	-	.	ID=g27563.t1.intron3;Parent=g27563.t1;
OX465278.1_Tachina_grossa_genome_assembly,_chromosome:_5	AUGUSTUS	CDS	8662094	8662278	1	-	1	ID=g27563.t1.CDS4;Parent=g27563.t1;
OX465278.1_Tachina_grossa_genome_assembly,_chromosome:_5	AUGUSTUS	exon	8662094	8662278	.	-	.	ID=g27563.t1.exon4;Parent=g27563.t1;
OX465278.1_Tachina_grossa_genome_assembly,_chromosome:_5	AUGUSTUS	intron	8662279	8662344	1	-	.	ID=g27563.t1.intron4;Parent=g27563.t1;
OX465278.1_Tachina_grossa_genome_assembly,_chromosome:_5	AUGUSTUS	CDS	8662345	8662531	1	-	2	ID=g27563.t1.CDS5;Parent=g27563.t1;
OX465278.1_Tachina_grossa_genome_assembly,_chromosome:_5	AUGUSTUS	exon	8662345	8662531	.	-	.	ID=g27563.t1.exon5;Parent=g27563.t1;
OX465278.1_Tachina_grossa_genome_assembly,_chromosome:_5	AUGUSTUS	intron	8662532	8662987	1	-	.	ID=g27563.t1.intron5;Parent=g27563.t1;
OX465278.1_Tachina_grossa_genome_assembly,_chromosome:_5	AUGUSTUS	CDS	8662988	8666777	0.95	-	0	ID=g27563.t1.CDS6;Parent=g27563.t1;
OX465278.1_Tachina_grossa_genome_assembly,_chromosome:_5	AUGUSTUS	exon	8662988	8666777	.	-	.	ID=g27563.t1.exon6;Parent=g27563.t1;
OX465278.1_Tachina_grossa_genome_assembly,_chromosome:_5	AUGUSTUS	start_codon	8666775	8666777	.	-	0	ID=g27563.t1.start1;Parent=g27563.t1;
OX465278.1_Tachina_grossa_genome_assembly,_chromosome:_5	AUGUSTUS	gene	8733135	8742828	.	-	.	ID=g27564;
OX465278.1_Tachina_grossa_genome_assembly,_chromosome:_5	AUGUSTUS	mRNA	8733135	8742828	1	-	.	ID=g27564.t1;Parent=g27564;
OX465278.1_Tachina_grossa_genome_assembly,_chromosome:_5	AUGUSTUS	stop_codon	8733135	8733137	.	-	0	ID=g27564.t1.stop1;Parent=g27564.t1;
OX465278.1_Tachina_grossa_genome_assembly,_chromosome:_5	AUGUSTUS	CDS	8733135	8733298	1	-	2	ID=g27564.t1.CDS1;Parent=g27564.t1;
OX465278.1_Tachina_grossa_genome_assembly,_chromosome:_5	AUGUSTUS	exon	8733135	8733298	.	-	.	ID=g27564.t1.exon1;Parent=g27564.t1;
OX465278.1_Tachina_grossa_genome_assembly,_chromosome:_5	AUGUSTUS	intron	8733299	8733366	1	-	.	ID=g27564.t1.intron1;Parent=g27564.t1;
OX465278.1_Tachina_grossa_genome_assembly,_chromosome:_5	AUGUSTUS	CDS	8733367	8733641	1	-	1	ID=g27564.t1.CDS2;Parent=g27564.t1;
OX465278.1_Tachina_grossa_genome_assembly,_chromosome:_5	AUGUSTUS	exon	8733367	8733641	.	-	.	ID=g27564.t1.exon2;Parent=g27564.t1;
OX465278.1_Tachina_grossa_genome_assembly,_chromosome:_5	AUGUSTUS	intron	8733642	8733703	1	-	.	ID=g27564.t1.intron2;Parent=g27564.t1;
OX465278.1_Tachina_grossa_genome_assembly,_chromosome:_5	AUGUSTUS	CDS	8733704	8733856	1	-	1	ID=g27564.t1.CDS3;Parent=g27564.t1;
OX465278.1_Tachina_grossa_genome_assembly,_chromosome:_5	AUGUSTUS	exon	8733704	8733856	.	-	.	ID=g27564.t1.exon3;Parent=g27564.t1;
OX465278.1_Tachina_grossa_genome_assembly,_chromosome:_5	AUGUSTUS	intron	8733857	8739690	1	-	.	ID=g27564.t1.intron3;Parent=g27564.t1;
OX465278.1_Tachina_grossa_genome_assembly,_chromosome:_5	AUGUSTUS	CDS	8739691	8739868	1	-	2	ID=g27564.t1.CDS4;Parent=g27564.t1;
OX465278.1_Tachina_grossa_genome_assembly,_chromosome:_5	AUGUSTUS	exon	8739691	8739868	.	-	.	ID=g27564.t1.exon4;Parent=g27564.t1;
OX465278.1_Tachina_grossa_genome_assembly,_chromosome:_5	AUGUSTUS	intron	8739869	8739949	1	-	.	ID=g27564.t1.intron4;Parent=g27564.t1;
OX465278.1_Tachina_grossa_genome_assembly,_chromosome:_5	AUGUSTUS	CDS	8739950	8740150	1	-	2	ID=g27564.t1.CDS5;Parent=g27564.t1;
OX465278.1_Tachina_grossa_genome_assembly,_chromosome:_5	AUGUSTUS	exon	8739950	8740150	.	-	.	ID=g27564.t1.exon5;Parent=g27564.t1;
OX465278.1_Tachina_grossa_genome_assembly,_chromosome:_5	AUGUSTUS	intron	8740151	8740267	1	-	.	ID=g27564.t1.intron5;Parent=g27564.t1;
OX465278.1_Tachina_grossa_genome_assembly,_chromosome:_5	AUGUSTUS	CDS	8740268	8740558	1	-	2	ID=g27564.t1.CDS6;Parent=g27564.t1;
OX465278.1_Tachina_grossa_genome_assembly,_chromosome:_5	AUGUSTUS	exon	8740268	8740558	.	-	.	ID=g27564.t1.exon6;Parent=g27564.t1;
OX465278.1_Tachina_grossa_genome_assembly,_chromosome:_5	AUGUSTUS	intron	8740559	8742389	1	-	.	ID=g27564.t1.intron6;Parent=g27564.t1;
OX465278.1_Tachina_grossa_genome_assembly,_chromosome:_5	AUGUSTUS	CDS	8742390	8742828	1	-	0	ID=g27564.t1.CDS7;Parent=g27564.t1;
OX465278.1_Tachina_grossa_genome_assembly,_chromosome:_5	AUGUSTUS	exon	8742390	8742828	.	-	.	ID=g27564.t1.exon7;Parent=g27564.t1;
OX465278.1_Tachina_grossa_genome_assembly,_chromosome:_5	AUGUSTUS	start_codon	8742826	8742828	.	-	0	ID=g27564.t1.start1;Parent=g27564.t1;
OX465278.1_Tachina_grossa_genome_assembly,_chromosome:_5	GeneMark.hmm3	mRNA	8733135	8733828	.	-	.	ID=g27564.t2;Parent=g27564;
OX465278.1_Tachina_grossa_genome_assembly,_chromosome:_5	GeneMark.hmm3	stop_codon	8733135	8733137	.	-	0	ID=g27564.t2.stop1;Parent=g27564.t2;
OX465278.1_Tachina_grossa_genome_assembly,_chromosome:_5	GeneMark.hmm3	CDS	8733135	8733298	.	-	2	ID=g27564.t2.CDS1;Parent=g27564.t2;
OX465278.1_Tachina_grossa_genome_assembly,_chromosome:_5	GeneMark.hmm3	exon	8733135	8733298	0	-	.	ID=g27564.t2.exon1;Parent=g27564.t2;
OX465278.1_Tachina_grossa_genome_assembly,_chromosome:_5	GeneMark.hmm3	intron	8733299	8733366	.	-	1	ID=g27564.t2.intron1;Parent=g27564.t2;
OX465278.1_Tachina_grossa_genome_assembly,_chromosome:_5	GeneMark.hmm3	CDS	8733367	8733641	.	-	1	ID=g27564.t2.CDS2;Parent=g27564.t2;
OX465278.1_Tachina_grossa_genome_assembly,_chromosome:_5	GeneMark.hmm3	exon	8733367	8733641	0	-	.	ID=g27564.t2.exon2;Parent=g27564.t2;
OX465278.1_Tachina_grossa_genome_assembly,_chromosome:_5	GeneMark.hmm3	intron	8733642	8733703	.	-	0	ID=g27564.t2.intron2;Parent=g27564.t2;
OX465278.1_Tachina_grossa_genome_assembly,_chromosome:_5	GeneMark.hmm3	CDS	8733704	8733828	.	-	0	ID=g27564.t2.CDS3;Parent=g27564.t2;
OX465278.1_Tachina_grossa_genome_assembly,_chromosome:_5	GeneMark.hmm3	exon	8733704	8733828	0	-	.	ID=g27564.t2.exon3;Parent=g27564.t2;
OX465278.1_Tachina_grossa_genome_assembly,_chromosome:_5	GeneMark.hmm3	start_codon	8733826	8733828	.	-	0	ID=g27564.t2.start1;Parent=g27564.t2;
OX465278.1_Tachina_grossa_genome_assembly,_chromosome:_5	AUGUSTUS	gene	8757913	8768070	.	-	.	ID=g27565;
OX465278.1_Tachina_grossa_genome_assembly,_chromosome:_5	AUGUSTUS	mRNA	8757913	8768070	0.98	-	.	ID=g27565.t1;Parent=g27565;
OX465278.1_Tachina_grossa_genome_assembly,_chromosome:_5	AUGUSTUS	stop_codon	8757913	8757915	.	-	0	ID=g27565.t1.stop1;Parent=g27565.t1;
OX465278.1_Tachina_grossa_genome_assembly,_chromosome:_5	AUGUSTUS	CDS	8757913	8758076	1	-	2	ID=g27565.t1.CDS1;Parent=g27565.t1;
OX465278.1_Tachina_grossa_genome_assembly,_chromosome:_5	AUGUSTUS	exon	8757913	8758076	.	-	.	ID=g27565.t1.exon1;Parent=g27565.t1;
OX465278.1_Tachina_grossa_genome_assembly,_chromosome:_5	AUGUSTUS	intron	8758077	8758142	1	-	.	ID=g27565.t1.intron1;Parent=g27565.t1;
OX465278.1_Tachina_grossa_genome_assembly,_chromosome:_5	AUGUSTUS	CDS	8758143	8758414	1	-	1	ID=g27565.t1.CDS2;Parent=g27565.t1;
OX465278.1_Tachina_grossa_genome_assembly,_chromosome:_5	AUGUSTUS	exon	8758143	8758414	.	-	.	ID=g27565.t1.exon2;Parent=g27565.t1;
OX465278.1_Tachina_grossa_genome_assembly,_chromosome:_5	AUGUSTUS	intron	8758415	8758478	1	-	.	ID=g27565.t1.intron2;Parent=g27565.t1;
OX465278.1_Tachina_grossa_genome_assembly,_chromosome:_5	AUGUSTUS	CDS	8758479	8758631	1	-	1	ID=g27565.t1.CDS3;Parent=g27565.t1;
OX465278.1_Tachina_grossa_genome_assembly,_chromosome:_5	AUGUSTUS	exon	8758479	8758631	.	-	.	ID=g27565.t1.exon3;Parent=g27565.t1;
OX465278.1_Tachina_grossa_genome_assembly,_chromosome:_5	AUGUSTUS	intron	8758632	8761890	1	-	.	ID=g27565.t1.intron3;Parent=g27565.t1;
OX465278.1_Tachina_grossa_genome_assembly,_chromosome:_5	AUGUSTUS	CDS	8761891	8762068	1	-	2	ID=g27565.t1.CDS4;Parent=g27565.t1;
OX465278.1_Tachina_grossa_genome_assembly,_chromosome:_5	AUGUSTUS	exon	8761891	8762068	.	-	.	ID=g27565.t1.exon4;Parent=g27565.t1;
OX465278.1_Tachina_grossa_genome_assembly,_chromosome:_5	AUGUSTUS	intron	8762069	8767607	1	-	.	ID=g27565.t1.intron4;Parent=g27565.t1;
OX465278.1_Tachina_grossa_genome_assembly,_chromosome:_5	AUGUSTUS	CDS	8767608	8768070	0.98	-	0	ID=g27565.t1.CDS5;Parent=g27565.t1;
OX465278.1_Tachina_grossa_genome_assembly,_chromosome:_5	AUGUSTUS	exon	8767608	8768070	.	-	.	ID=g27565.t1.exon5;Parent=g27565.t1;
OX465278.1_Tachina_grossa_genome_assembly,_chromosome:_5	AUGUSTUS	start_codon	8768068	8768070	.	-	0	ID=g27565.t1.start1;Parent=g27565.t1;
OX465278.1_Tachina_grossa_genome_assembly,_chromosome:_5	AUGUSTUS	gene	8786353	8790171	.	-	.	ID=g27566;
OX465278.1_Tachina_grossa_genome_assembly,_chromosome:_5	AUGUSTUS	mRNA	8786353	8790171	0.57	-	.	ID=g27566.t1;Parent=g27566;
OX465278.1_Tachina_grossa_genome_assembly,_chromosome:_5	AUGUSTUS	stop_codon	8786353	8786355	.	-	0	ID=g27566.t1.stop1;Parent=g27566.t1;
OX465278.1_Tachina_grossa_genome_assembly,_chromosome:_5	AUGUSTUS	CDS	8786353	8786516	0.98	-	2	ID=g27566.t1.CDS1;Parent=g27566.t1;
OX465278.1_Tachina_grossa_genome_assembly,_chromosome:_5	AUGUSTUS	exon	8786353	8786516	.	-	.	ID=g27566.t1.exon1;Parent=g27566.t1;
OX465278.1_Tachina_grossa_genome_assembly,_chromosome:_5	AUGUSTUS	intron	8786517	8786585	1	-	.	ID=g27566.t1.intron1;Parent=g27566.t1;
OX465278.1_Tachina_grossa_genome_assembly,_chromosome:_5	AUGUSTUS	CDS	8786586	8786857	1	-	1	ID=g27566.t1.CDS2;Parent=g27566.t1;
OX465278.1_Tachina_grossa_genome_assembly,_chromosome:_5	AUGUSTUS	exon	8786586	8786857	.	-	.	ID=g27566.t1.exon2;Parent=g27566.t1;
OX465278.1_Tachina_grossa_genome_assembly,_chromosome:_5	AUGUSTUS	intron	8786858	8786920	1	-	.	ID=g27566.t1.intron2;Parent=g27566.t1;
OX465278.1_Tachina_grossa_genome_assembly,_chromosome:_5	AUGUSTUS	CDS	8786921	8787073	1	-	1	ID=g27566.t1.CDS3;Parent=g27566.t1;
OX465278.1_Tachina_grossa_genome_assembly,_chromosome:_5	AUGUSTUS	exon	8786921	8787073	.	-	.	ID=g27566.t1.exon3;Parent=g27566.t1;
OX465278.1_Tachina_grossa_genome_assembly,_chromosome:_5	AUGUSTUS	intron	8787074	8789538	1	-	.	ID=g27566.t1.intron3;Parent=g27566.t1;
OX465278.1_Tachina_grossa_genome_assembly,_chromosome:_5	AUGUSTUS	CDS	8789539	8789716	0.59	-	2	ID=g27566.t1.CDS4;Parent=g27566.t1;
OX465278.1_Tachina_grossa_genome_assembly,_chromosome:_5	AUGUSTUS	exon	8789539	8789716	.	-	.	ID=g27566.t1.exon4;Parent=g27566.t1;
OX465278.1_Tachina_grossa_genome_assembly,_chromosome:_5	AUGUSTUS	intron	8789717	8790131	0.59	-	.	ID=g27566.t1.intron4;Parent=g27566.t1;
OX465278.1_Tachina_grossa_genome_assembly,_chromosome:_5	AUGUSTUS	CDS	8790132	8790171	0.59	-	0	ID=g27566.t1.CDS5;Parent=g27566.t1;
OX465278.1_Tachina_grossa_genome_assembly,_chromosome:_5	AUGUSTUS	exon	8790132	8790171	.	-	.	ID=g27566.t1.exon5;Parent=g27566.t1;
OX465278.1_Tachina_grossa_genome_assembly,_chromosome:_5	AUGUSTUS	start_codon	8790169	8790171	.	-	0	ID=g27566.t1.start1;Parent=g27566.t1;
OX465278.1_Tachina_grossa_genome_assembly,_chromosome:_5	AUGUSTUS	gene	8790658	8814449	.	-	.	ID=g27567;
OX465278.1_Tachina_grossa_genome_assembly,_chromosome:_5	AUGUSTUS	mRNA	8790658	8814449	0.99	-	.	ID=g27567.t1;Parent=g27567;
OX465278.1_Tachina_grossa_genome_assembly,_chromosome:_5	AUGUSTUS	stop_codon	8790658	8790660	.	-	0	ID=g27567.t1.stop1;Parent=g27567.t1;
OX465278.1_Tachina_grossa_genome_assembly,_chromosome:_5	AUGUSTUS	CDS	8790658	8790821	1	-	2	ID=g27567.t1.CDS1;Parent=g27567.t1;
OX465278.1_Tachina_grossa_genome_assembly,_chromosome:_5	AUGUSTUS	exon	8790658	8790821	.	-	.	ID=g27567.t1.exon1;Parent=g27567.t1;
OX465278.1_Tachina_grossa_genome_assembly,_chromosome:_5	AUGUSTUS	intron	8790822	8790887	1	-	.	ID=g27567.t1.intron1;Parent=g27567.t1;
OX465278.1_Tachina_grossa_genome_assembly,_chromosome:_5	AUGUSTUS	CDS	8790888	8791159	1	-	1	ID=g27567.t1.CDS2;Parent=g27567.t1;
OX465278.1_Tachina_grossa_genome_assembly,_chromosome:_5	AUGUSTUS	exon	8790888	8791159	.	-	.	ID=g27567.t1.exon2;Parent=g27567.t1;
OX465278.1_Tachina_grossa_genome_assembly,_chromosome:_5	AUGUSTUS	intron	8791160	8791220	1	-	.	ID=g27567.t1.intron2;Parent=g27567.t1;
OX465278.1_Tachina_grossa_genome_assembly,_chromosome:_5	AUGUSTUS	CDS	8791221	8791373	1	-	1	ID=g27567.t1.CDS3;Parent=g27567.t1;
OX465278.1_Tachina_grossa_genome_assembly,_chromosome:_5	AUGUSTUS	exon	8791221	8791373	.	-	.	ID=g27567.t1.exon3;Parent=g27567.t1;
OX465278.1_Tachina_grossa_genome_assembly,_chromosome:_5	AUGUSTUS	intron	8791374	8792317	1	-	.	ID=g27567.t1.intron3;Parent=g27567.t1;
OX465278.1_Tachina_grossa_genome_assembly,_chromosome:_5	AUGUSTUS	CDS	8792318	8792495	1	-	2	ID=g27567.t1.CDS4;Parent=g27567.t1;
OX465278.1_Tachina_grossa_genome_assembly,_chromosome:_5	AUGUSTUS	exon	8792318	8792495	.	-	.	ID=g27567.t1.exon4;Parent=g27567.t1;
OX465278.1_Tachina_grossa_genome_assembly,_chromosome:_5	AUGUSTUS	intron	8792496	8792557	1	-	.	ID=g27567.t1.intron4;Parent=g27567.t1;
OX465278.1_Tachina_grossa_genome_assembly,_chromosome:_5	AUGUSTUS	CDS	8792558	8792941	1	-	2	ID=g27567.t1.CDS5;Parent=g27567.t1;
OX465278.1_Tachina_grossa_genome_assembly,_chromosome:_5	AUGUSTUS	exon	8792558	8792941	.	-	.	ID=g27567.t1.exon5;Parent=g27567.t1;
OX465278.1_Tachina_grossa_genome_assembly,_chromosome:_5	AUGUSTUS	intron	8792942	8794212	1	-	.	ID=g27567.t1.intron5;Parent=g27567.t1;
OX465278.1_Tachina_grossa_genome_assembly,_chromosome:_5	AUGUSTUS	CDS	8794213	8795779	1	-	0	ID=g27567.t1.CDS6;Parent=g27567.t1;
OX465278.1_Tachina_grossa_genome_assembly,_chromosome:_5	AUGUSTUS	exon	8794213	8795779	.	-	.	ID=g27567.t1.exon6;Parent=g27567.t1;
OX465278.1_Tachina_grossa_genome_assembly,_chromosome:_5	AUGUSTUS	intron	8795780	8795844	1	-	.	ID=g27567.t1.intron6;Parent=g27567.t1;
OX465278.1_Tachina_grossa_genome_assembly,_chromosome:_5	AUGUSTUS	CDS	8795845	8796002	1	-	2	ID=g27567.t1.CDS7;Parent=g27567.t1;
OX465278.1_Tachina_grossa_genome_assembly,_chromosome:_5	AUGUSTUS	exon	8795845	8796002	.	-	.	ID=g27567.t1.exon7;Parent=g27567.t1;
OX465278.1_Tachina_grossa_genome_assembly,_chromosome:_5	AUGUSTUS	intron	8796003	8813944	0.99	-	.	ID=g27567.t1.intron7;Parent=g27567.t1;
OX465278.1_Tachina_grossa_genome_assembly,_chromosome:_5	AUGUSTUS	CDS	8813945	8814449	1	-	0	ID=g27567.t1.CDS8;Parent=g27567.t1;
OX465278.1_Tachina_grossa_genome_assembly,_chromosome:_5	AUGUSTUS	exon	8813945	8814449	.	-	.	ID=g27567.t1.exon8;Parent=g27567.t1;
OX465278.1_Tachina_grossa_genome_assembly,_chromosome:_5	AUGUSTUS	start_codon	8814447	8814449	.	-	0	ID=g27567.t1.start1;Parent=g27567.t1;
OX465278.1_Tachina_grossa_genome_assembly,_chromosome:_5	AUGUSTUS	gene	8848894	8861581	.	-	.	ID=g27568;
OX465278.1_Tachina_grossa_genome_assembly,_chromosome:_5	AUGUSTUS	mRNA	8848894	8861581	1	-	.	ID=g27568.t1;Parent=g27568;
OX465278.1_Tachina_grossa_genome_assembly,_chromosome:_5	AUGUSTUS	stop_codon	8848894	8848896	.	-	0	ID=g27568.t1.stop1;Parent=g27568.t1;
OX465278.1_Tachina_grossa_genome_assembly,_chromosome:_5	AUGUSTUS	CDS	8848894	8849190	1	-	0	ID=g27568.t1.CDS1;Parent=g27568.t1;
OX465278.1_Tachina_grossa_genome_assembly,_chromosome:_5	AUGUSTUS	exon	8848894	8849190	.	-	.	ID=g27568.t1.exon1;Parent=g27568.t1;
OX465278.1_Tachina_grossa_genome_assembly,_chromosome:_5	AUGUSTUS	intron	8849191	8849257	1	-	.	ID=g27568.t1.intron1;Parent=g27568.t1;
OX465278.1_Tachina_grossa_genome_assembly,_chromosome:_5	AUGUSTUS	CDS	8849258	8849555	1	-	1	ID=g27568.t1.CDS2;Parent=g27568.t1;
OX465278.1_Tachina_grossa_genome_assembly,_chromosome:_5	AUGUSTUS	exon	8849258	8849555	.	-	.	ID=g27568.t1.exon2;Parent=g27568.t1;
OX465278.1_Tachina_grossa_genome_assembly,_chromosome:_5	AUGUSTUS	intron	8849556	8849620	1	-	.	ID=g27568.t1.intron2;Parent=g27568.t1;
OX465278.1_Tachina_grossa_genome_assembly,_chromosome:_5	AUGUSTUS	CDS	8849621	8849798	1	-	2	ID=g27568.t1.CDS3;Parent=g27568.t1;
OX465278.1_Tachina_grossa_genome_assembly,_chromosome:_5	AUGUSTUS	exon	8849621	8849798	.	-	.	ID=g27568.t1.exon3;Parent=g27568.t1;
OX465278.1_Tachina_grossa_genome_assembly,_chromosome:_5	AUGUSTUS	intron	8849799	8850058	1	-	.	ID=g27568.t1.intron3;Parent=g27568.t1;
OX465278.1_Tachina_grossa_genome_assembly,_chromosome:_5	AUGUSTUS	CDS	8850059	8850643	1	-	2	ID=g27568.t1.CDS4;Parent=g27568.t1;
OX465278.1_Tachina_grossa_genome_assembly,_chromosome:_5	AUGUSTUS	exon	8850059	8850643	.	-	.	ID=g27568.t1.exon4;Parent=g27568.t1;
OX465278.1_Tachina_grossa_genome_assembly,_chromosome:_5	AUGUSTUS	intron	8850644	8861072	1	-	.	ID=g27568.t1.intron4;Parent=g27568.t1;
OX465278.1_Tachina_grossa_genome_assembly,_chromosome:_5	AUGUSTUS	CDS	8861073	8861255	1	-	2	ID=g27568.t1.CDS5;Parent=g27568.t1;
OX465278.1_Tachina_grossa_genome_assembly,_chromosome:_5	AUGUSTUS	exon	8861073	8861255	.	-	.	ID=g27568.t1.exon5;Parent=g27568.t1;
OX465278.1_Tachina_grossa_genome_assembly,_chromosome:_5	AUGUSTUS	intron	8861256	8861352	1	-	.	ID=g27568.t1.intron5;Parent=g27568.t1;
OX465278.1_Tachina_grossa_genome_assembly,_chromosome:_5	AUGUSTUS	CDS	8861353	8861581	1	-	0	ID=g27568.t1.CDS6;Parent=g27568.t1;
OX465278.1_Tachina_grossa_genome_assembly,_chromosome:_5	AUGUSTUS	exon	8861353	8861581	.	-	.	ID=g27568.t1.exon6;Parent=g27568.t1;
OX465278.1_Tachina_grossa_genome_assembly,_chromosome:_5	AUGUSTUS	start_codon	8861579	8861581	.	-	0	ID=g27568.t1.start1;Parent=g27568.t1;
OX465278.1_Tachina_grossa_genome_assembly,_chromosome:_5	AUGUSTUS	gene	8884497	8886732	.	-	.	ID=g27569;
OX465278.1_Tachina_grossa_genome_assembly,_chromosome:_5	AUGUSTUS	mRNA	8884497	8886732	1	-	.	ID=g27569.t1;Parent=g27569;
OX465278.1_Tachina_grossa_genome_assembly,_chromosome:_5	AUGUSTUS	stop_codon	8884497	8884499	.	-	0	ID=g27569.t1.stop1;Parent=g27569.t1;
OX465278.1_Tachina_grossa_genome_assembly,_chromosome:_5	AUGUSTUS	CDS	8884497	8884627	1	-	2	ID=g27569.t1.CDS1;Parent=g27569.t1;
OX465278.1_Tachina_grossa_genome_assembly,_chromosome:_5	AUGUSTUS	exon	8884497	8884627	.	-	.	ID=g27569.t1.exon1;Parent=g27569.t1;
OX465278.1_Tachina_grossa_genome_assembly,_chromosome:_5	AUGUSTUS	intron	8884628	8884714	1	-	.	ID=g27569.t1.intron1;Parent=g27569.t1;
OX465278.1_Tachina_grossa_genome_assembly,_chromosome:_5	AUGUSTUS	CDS	8884715	8884750	1	-	2	ID=g27569.t1.CDS2;Parent=g27569.t1;
OX465278.1_Tachina_grossa_genome_assembly,_chromosome:_5	AUGUSTUS	exon	8884715	8884750	.	-	.	ID=g27569.t1.exon2;Parent=g27569.t1;
OX465278.1_Tachina_grossa_genome_assembly,_chromosome:_5	AUGUSTUS	intron	8884751	8884881	1	-	.	ID=g27569.t1.intron2;Parent=g27569.t1;
OX465278.1_Tachina_grossa_genome_assembly,_chromosome:_5	AUGUSTUS	CDS	8884882	8884989	1	-	2	ID=g27569.t1.CDS3;Parent=g27569.t1;
OX465278.1_Tachina_grossa_genome_assembly,_chromosome:_5	AUGUSTUS	exon	8884882	8884989	.	-	.	ID=g27569.t1.exon3;Parent=g27569.t1;
OX465278.1_Tachina_grossa_genome_assembly,_chromosome:_5	AUGUSTUS	intron	8884990	8885619	1	-	.	ID=g27569.t1.intron3;Parent=g27569.t1;
OX465278.1_Tachina_grossa_genome_assembly,_chromosome:_5	AUGUSTUS	CDS	8885620	8885765	1	-	1	ID=g27569.t1.CDS4;Parent=g27569.t1;
OX465278.1_Tachina_grossa_genome_assembly,_chromosome:_5	AUGUSTUS	exon	8885620	8885765	.	-	.	ID=g27569.t1.exon4;Parent=g27569.t1;
OX465278.1_Tachina_grossa_genome_assembly,_chromosome:_5	AUGUSTUS	intron	8885766	8885833	1	-	.	ID=g27569.t1.intron4;Parent=g27569.t1;
OX465278.1_Tachina_grossa_genome_assembly,_chromosome:_5	AUGUSTUS	CDS	8885834	8886207	1	-	0	ID=g27569.t1.CDS5;Parent=g27569.t1;
OX465278.1_Tachina_grossa_genome_assembly,_chromosome:_5	AUGUSTUS	exon	8885834	8886207	.	-	.	ID=g27569.t1.exon5;Parent=g27569.t1;
OX465278.1_Tachina_grossa_genome_assembly,_chromosome:_5	AUGUSTUS	intron	8886208	8886273	1	-	.	ID=g27569.t1.intron5;Parent=g27569.t1;
OX465278.1_Tachina_grossa_genome_assembly,_chromosome:_5	AUGUSTUS	CDS	8886274	8886557	1	-	2	ID=g27569.t1.CDS6;Parent=g27569.t1;
OX465278.1_Tachina_grossa_genome_assembly,_chromosome:_5	AUGUSTUS	exon	8886274	8886557	.	-	.	ID=g27569.t1.exon6;Parent=g27569.t1;
OX465278.1_Tachina_grossa_genome_assembly,_chromosome:_5	AUGUSTUS	intron	8886558	8886647	1	-	.	ID=g27569.t1.intron6;Parent=g27569.t1;
OX465278.1_Tachina_grossa_genome_assembly,_chromosome:_5	AUGUSTUS	CDS	8886648	8886732	1	-	0	ID=g27569.t1.CDS7;Parent=g27569.t1;
OX465278.1_Tachina_grossa_genome_assembly,_chromosome:_5	AUGUSTUS	exon	8886648	8886732	.	-	.	ID=g27569.t1.exon7;Parent=g27569.t1;
OX465278.1_Tachina_grossa_genome_assembly,_chromosome:_5	AUGUSTUS	start_codon	8886730	8886732	.	-	0	ID=g27569.t1.start1;Parent=g27569.t1;
OX465278.1_Tachina_grossa_genome_assembly,_chromosome:_5	AUGUSTUS	gene	8900552	8911582	.	-	.	ID=g27570;
OX465278.1_Tachina_grossa_genome_assembly,_chromosome:_5	AUGUSTUS	mRNA	8900552	8911582	1	-	.	ID=g27570.t1;Parent=g27570;
OX465278.1_Tachina_grossa_genome_assembly,_chromosome:_5	AUGUSTUS	stop_codon	8900552	8900554	.	-	0	ID=g27570.t1.stop1;Parent=g27570.t1;
OX465278.1_Tachina_grossa_genome_assembly,_chromosome:_5	AUGUSTUS	CDS	8900552	8900667	1	-	2	ID=g27570.t1.CDS1;Parent=g27570.t1;
OX465278.1_Tachina_grossa_genome_assembly,_chromosome:_5	AUGUSTUS	exon	8900552	8900667	.	-	.	ID=g27570.t1.exon1;Parent=g27570.t1;
OX465278.1_Tachina_grossa_genome_assembly,_chromosome:_5	AUGUSTUS	intron	8900668	8900754	1	-	.	ID=g27570.t1.intron1;Parent=g27570.t1;
OX465278.1_Tachina_grossa_genome_assembly,_chromosome:_5	AUGUSTUS	CDS	8900755	8900909	1	-	1	ID=g27570.t1.CDS2;Parent=g27570.t1;
OX465278.1_Tachina_grossa_genome_assembly,_chromosome:_5	AUGUSTUS	exon	8900755	8900909	.	-	.	ID=g27570.t1.exon2;Parent=g27570.t1;
OX465278.1_Tachina_grossa_genome_assembly,_chromosome:_5	AUGUSTUS	intron	8900910	8901667	1	-	.	ID=g27570.t1.intron2;Parent=g27570.t1;
OX465278.1_Tachina_grossa_genome_assembly,_chromosome:_5	AUGUSTUS	CDS	8901668	8901806	1	-	2	ID=g27570.t1.CDS3;Parent=g27570.t1;
OX465278.1_Tachina_grossa_genome_assembly,_chromosome:_5	AUGUSTUS	exon	8901668	8901806	.	-	.	ID=g27570.t1.exon3;Parent=g27570.t1;
OX465278.1_Tachina_grossa_genome_assembly,_chromosome:_5	AUGUSTUS	intron	8901807	8902035	1	-	.	ID=g27570.t1.intron3;Parent=g27570.t1;
OX465278.1_Tachina_grossa_genome_assembly,_chromosome:_5	AUGUSTUS	CDS	8902036	8902289	1	-	1	ID=g27570.t1.CDS4;Parent=g27570.t1;
OX465278.1_Tachina_grossa_genome_assembly,_chromosome:_5	AUGUSTUS	exon	8902036	8902289	.	-	.	ID=g27570.t1.exon4;Parent=g27570.t1;
OX465278.1_Tachina_grossa_genome_assembly,_chromosome:_5	AUGUSTUS	intron	8902290	8902363	1	-	.	ID=g27570.t1.intron4;Parent=g27570.t1;
OX465278.1_Tachina_grossa_genome_assembly,_chromosome:_5	AUGUSTUS	CDS	8902364	8902475	1	-	2	ID=g27570.t1.CDS5;Parent=g27570.t1;
OX465278.1_Tachina_grossa_genome_assembly,_chromosome:_5	AUGUSTUS	exon	8902364	8902475	.	-	.	ID=g27570.t1.exon5;Parent=g27570.t1;
OX465278.1_Tachina_grossa_genome_assembly,_chromosome:_5	AUGUSTUS	intron	8902476	8906148	1	-	.	ID=g27570.t1.intron5;Parent=g27570.t1;
OX465278.1_Tachina_grossa_genome_assembly,_chromosome:_5	AUGUSTUS	CDS	8906149	8906379	1	-	2	ID=g27570.t1.CDS6;Parent=g27570.t1;
OX465278.1_Tachina_grossa_genome_assembly,_chromosome:_5	AUGUSTUS	exon	8906149	8906379	.	-	.	ID=g27570.t1.exon6;Parent=g27570.t1;
OX465278.1_Tachina_grossa_genome_assembly,_chromosome:_5	AUGUSTUS	intron	8906380	8910087	1	-	.	ID=g27570.t1.intron6;Parent=g27570.t1;
OX465278.1_Tachina_grossa_genome_assembly,_chromosome:_5	AUGUSTUS	CDS	8910088	8911582	1	-	0	ID=g27570.t1.CDS7;Parent=g27570.t1;
OX465278.1_Tachina_grossa_genome_assembly,_chromosome:_5	AUGUSTUS	exon	8910088	8911582	.	-	.	ID=g27570.t1.exon7;Parent=g27570.t1;
OX465278.1_Tachina_grossa_genome_assembly,_chromosome:_5	AUGUSTUS	start_codon	8911580	8911582	.	-	0	ID=g27570.t1.start1;Parent=g27570.t1;
OX465278.1_Tachina_grossa_genome_assembly,_chromosome:_5	AUGUSTUS	gene	8968496	8988870	.	-	.	ID=g27571;
OX465278.1_Tachina_grossa_genome_assembly,_chromosome:_5	AUGUSTUS	mRNA	8968496	8988870	1	-	.	ID=g27571.t1;Parent=g27571;
OX465278.1_Tachina_grossa_genome_assembly,_chromosome:_5	AUGUSTUS	stop_codon	8968496	8968498	.	-	0	ID=g27571.t1.stop1;Parent=g27571.t1;
OX465278.1_Tachina_grossa_genome_assembly,_chromosome:_5	AUGUSTUS	CDS	8968496	8970681	1	-	2	ID=g27571.t1.CDS1;Parent=g27571.t1;
OX465278.1_Tachina_grossa_genome_assembly,_chromosome:_5	AUGUSTUS	exon	8968496	8970681	.	-	.	ID=g27571.t1.exon1;Parent=g27571.t1;
OX465278.1_Tachina_grossa_genome_assembly,_chromosome:_5	AUGUSTUS	intron	8970682	8973591	1	-	.	ID=g27571.t1.intron1;Parent=g27571.t1;
OX465278.1_Tachina_grossa_genome_assembly,_chromosome:_5	AUGUSTUS	CDS	8973592	8973808	1	-	0	ID=g27571.t1.CDS2;Parent=g27571.t1;
OX465278.1_Tachina_grossa_genome_assembly,_chromosome:_5	AUGUSTUS	exon	8973592	8973808	.	-	.	ID=g27571.t1.exon2;Parent=g27571.t1;
OX465278.1_Tachina_grossa_genome_assembly,_chromosome:_5	AUGUSTUS	intron	8973809	8973884	1	-	.	ID=g27571.t1.intron2;Parent=g27571.t1;
OX465278.1_Tachina_grossa_genome_assembly,_chromosome:_5	AUGUSTUS	CDS	8973885	8974027	1	-	2	ID=g27571.t1.CDS3;Parent=g27571.t1;
OX465278.1_Tachina_grossa_genome_assembly,_chromosome:_5	AUGUSTUS	exon	8973885	8974027	.	-	.	ID=g27571.t1.exon3;Parent=g27571.t1;
OX465278.1_Tachina_grossa_genome_assembly,_chromosome:_5	AUGUSTUS	intron	8974028	8974088	1	-	.	ID=g27571.t1.intron3;Parent=g27571.t1;
OX465278.1_Tachina_grossa_genome_assembly,_chromosome:_5	AUGUSTUS	CDS	8974089	8974242	1	-	0	ID=g27571.t1.CDS4;Parent=g27571.t1;
OX465278.1_Tachina_grossa_genome_assembly,_chromosome:_5	AUGUSTUS	exon	8974089	8974242	.	-	.	ID=g27571.t1.exon4;Parent=g27571.t1;
OX465278.1_Tachina_grossa_genome_assembly,_chromosome:_5	AUGUSTUS	intron	8974243	8974316	1	-	.	ID=g27571.t1.intron4;Parent=g27571.t1;
OX465278.1_Tachina_grossa_genome_assembly,_chromosome:_5	AUGUSTUS	CDS	8974317	8974482	1	-	1	ID=g27571.t1.CDS5;Parent=g27571.t1;
OX465278.1_Tachina_grossa_genome_assembly,_chromosome:_5	AUGUSTUS	exon	8974317	8974482	.	-	.	ID=g27571.t1.exon5;Parent=g27571.t1;
OX465278.1_Tachina_grossa_genome_assembly,_chromosome:_5	AUGUSTUS	intron	8974483	8974545	1	-	.	ID=g27571.t1.intron5;Parent=g27571.t1;
OX465278.1_Tachina_grossa_genome_assembly,_chromosome:_5	AUGUSTUS	CDS	8974546	8974740	1	-	1	ID=g27571.t1.CDS6;Parent=g27571.t1;
OX465278.1_Tachina_grossa_genome_assembly,_chromosome:_5	AUGUSTUS	exon	8974546	8974740	.	-	.	ID=g27571.t1.exon6;Parent=g27571.t1;
OX465278.1_Tachina_grossa_genome_assembly,_chromosome:_5	AUGUSTUS	intron	8974741	8978035	1	-	.	ID=g27571.t1.intron6;Parent=g27571.t1;
OX465278.1_Tachina_grossa_genome_assembly,_chromosome:_5	AUGUSTUS	CDS	8978036	8979662	1	-	2	ID=g27571.t1.CDS7;Parent=g27571.t1;
OX465278.1_Tachina_grossa_genome_assembly,_chromosome:_5	AUGUSTUS	exon	8978036	8979662	.	-	.	ID=g27571.t1.exon7;Parent=g27571.t1;
OX465278.1_Tachina_grossa_genome_assembly,_chromosome:_5	AUGUSTUS	intron	8979663	8988839	1	-	.	ID=g27571.t1.intron7;Parent=g27571.t1;
OX465278.1_Tachina_grossa_genome_assembly,_chromosome:_5	AUGUSTUS	CDS	8988840	8988870	1	-	0	ID=g27571.t1.CDS8;Parent=g27571.t1;
OX465278.1_Tachina_grossa_genome_assembly,_chromosome:_5	AUGUSTUS	exon	8988840	8988870	.	-	.	ID=g27571.t1.exon8;Parent=g27571.t1;
OX465278.1_Tachina_grossa_genome_assembly,_chromosome:_5	AUGUSTUS	start_codon	8988868	8988870	.	-	0	ID=g27571.t1.start1;Parent=g27571.t1;
OX465278.1_Tachina_grossa_genome_assembly,_chromosome:_5	AUGUSTUS	gene	9117941	9120915	.	+	.	ID=g27572;
OX465278.1_Tachina_grossa_genome_assembly,_chromosome:_5	AUGUSTUS	mRNA	9117941	9120915	1	+	.	ID=g27572.t1;Parent=g27572;
OX465278.1_Tachina_grossa_genome_assembly,_chromosome:_5	AUGUSTUS	start_codon	9117941	9117943	.	+	0	ID=g27572.t1.start1;Parent=g27572.t1;
OX465278.1_Tachina_grossa_genome_assembly,_chromosome:_5	AUGUSTUS	CDS	9117941	9118106	1	+	0	ID=g27572.t1.CDS1;Parent=g27572.t1;
OX465278.1_Tachina_grossa_genome_assembly,_chromosome:_5	AUGUSTUS	exon	9117941	9118106	.	+	.	ID=g27572.t1.exon1;Parent=g27572.t1;
OX465278.1_Tachina_grossa_genome_assembly,_chromosome:_5	AUGUSTUS	intron	9118107	9118164	1	+	.	ID=g27572.t1.intron1;Parent=g27572.t1;
OX465278.1_Tachina_grossa_genome_assembly,_chromosome:_5	AUGUSTUS	CDS	9118165	9118620	1	+	2	ID=g27572.t1.CDS2;Parent=g27572.t1;
OX465278.1_Tachina_grossa_genome_assembly,_chromosome:_5	AUGUSTUS	exon	9118165	9118620	.	+	.	ID=g27572.t1.exon2;Parent=g27572.t1;
OX465278.1_Tachina_grossa_genome_assembly,_chromosome:_5	AUGUSTUS	intron	9118621	9118690	1	+	.	ID=g27572.t1.intron2;Parent=g27572.t1;
OX465278.1_Tachina_grossa_genome_assembly,_chromosome:_5	AUGUSTUS	CDS	9118691	9118874	1	+	2	ID=g27572.t1.CDS3;Parent=g27572.t1;
OX465278.1_Tachina_grossa_genome_assembly,_chromosome:_5	AUGUSTUS	exon	9118691	9118874	.	+	.	ID=g27572.t1.exon3;Parent=g27572.t1;
OX465278.1_Tachina_grossa_genome_assembly,_chromosome:_5	AUGUSTUS	intron	9118875	9120362	1	+	.	ID=g27572.t1.intron3;Parent=g27572.t1;
OX465278.1_Tachina_grossa_genome_assembly,_chromosome:_5	AUGUSTUS	CDS	9120363	9120708	1	+	1	ID=g27572.t1.CDS4;Parent=g27572.t1;
OX465278.1_Tachina_grossa_genome_assembly,_chromosome:_5	AUGUSTUS	exon	9120363	9120708	.	+	.	ID=g27572.t1.exon4;Parent=g27572.t1;
OX465278.1_Tachina_grossa_genome_assembly,_chromosome:_5	AUGUSTUS	intron	9120709	9120774	1	+	.	ID=g27572.t1.intron4;Parent=g27572.t1;
OX465278.1_Tachina_grossa_genome_assembly,_chromosome:_5	AUGUSTUS	CDS	9120775	9120915	1	+	0	ID=g27572.t1.CDS5;Parent=g27572.t1;
OX465278.1_Tachina_grossa_genome_assembly,_chromosome:_5	AUGUSTUS	exon	9120775	9120915	.	+	.	ID=g27572.t1.exon5;Parent=g27572.t1;
OX465278.1_Tachina_grossa_genome_assembly,_chromosome:_5	AUGUSTUS	stop_codon	9120913	9120915	.	+	0	ID=g27572.t1.stop1;Parent=g27572.t1;
OX465278.1_Tachina_grossa_genome_assembly,_chromosome:_5	AUGUSTUS	gene	9140098	9161785	.	+	.	ID=g27573;
OX465278.1_Tachina_grossa_genome_assembly,_chromosome:_5	AUGUSTUS	mRNA	9140098	9161785	1	+	.	ID=g27573.t1;Parent=g27573;
OX465278.1_Tachina_grossa_genome_assembly,_chromosome:_5	AUGUSTUS	start_codon	9140098	9140100	.	+	0	ID=g27573.t1.start1;Parent=g27573.t1;
OX465278.1_Tachina_grossa_genome_assembly,_chromosome:_5	AUGUSTUS	CDS	9140098	9140158	1	+	0	ID=g27573.t1.CDS1;Parent=g27573.t1;
OX465278.1_Tachina_grossa_genome_assembly,_chromosome:_5	AUGUSTUS	exon	9140098	9140158	.	+	.	ID=g27573.t1.exon1;Parent=g27573.t1;
OX465278.1_Tachina_grossa_genome_assembly,_chromosome:_5	AUGUSTUS	intron	9140159	9156497	1	+	.	ID=g27573.t1.intron1;Parent=g27573.t1;
OX465278.1_Tachina_grossa_genome_assembly,_chromosome:_5	AUGUSTUS	CDS	9156498	9156683	1	+	2	ID=g27573.t1.CDS2;Parent=g27573.t1;
OX465278.1_Tachina_grossa_genome_assembly,_chromosome:_5	AUGUSTUS	exon	9156498	9156683	.	+	.	ID=g27573.t1.exon2;Parent=g27573.t1;
OX465278.1_Tachina_grossa_genome_assembly,_chromosome:_5	AUGUSTUS	intron	9156684	9161381	1	+	.	ID=g27573.t1.intron2;Parent=g27573.t1;
OX465278.1_Tachina_grossa_genome_assembly,_chromosome:_5	AUGUSTUS	CDS	9161382	9161785	1	+	2	ID=g27573.t1.CDS3;Parent=g27573.t1;
OX465278.1_Tachina_grossa_genome_assembly,_chromosome:_5	AUGUSTUS	exon	9161382	9161785	.	+	.	ID=g27573.t1.exon3;Parent=g27573.t1;
OX465278.1_Tachina_grossa_genome_assembly,_chromosome:_5	AUGUSTUS	stop_codon	9161783	9161785	.	+	0	ID=g27573.t1.stop1;Parent=g27573.t1;
OX465278.1_Tachina_grossa_genome_assembly,_chromosome:_5	AUGUSTUS	gene	9197605	9201135	.	+	.	ID=g27574;
OX465278.1_Tachina_grossa_genome_assembly,_chromosome:_5	AUGUSTUS	mRNA	9197605	9201135	0.61	+	.	ID=g27574.t1;Parent=g27574;
OX465278.1_Tachina_grossa_genome_assembly,_chromosome:_5	AUGUSTUS	start_codon	9197605	9197607	.	+	0	ID=g27574.t1.start1;Parent=g27574.t1;
OX465278.1_Tachina_grossa_genome_assembly,_chromosome:_5	AUGUSTUS	CDS	9197605	9197638	0.61	+	0	ID=g27574.t1.CDS1;Parent=g27574.t1;
OX465278.1_Tachina_grossa_genome_assembly,_chromosome:_5	AUGUSTUS	exon	9197605	9197638	.	+	.	ID=g27574.t1.exon1;Parent=g27574.t1;
OX465278.1_Tachina_grossa_genome_assembly,_chromosome:_5	AUGUSTUS	intron	9197639	9200532	0.61	+	.	ID=g27574.t1.intron1;Parent=g27574.t1;
OX465278.1_Tachina_grossa_genome_assembly,_chromosome:_5	AUGUSTUS	CDS	9200533	9200679	0.72	+	2	ID=g27574.t1.CDS2;Parent=g27574.t1;
OX465278.1_Tachina_grossa_genome_assembly,_chromosome:_5	AUGUSTUS	exon	9200533	9200679	.	+	.	ID=g27574.t1.exon2;Parent=g27574.t1;
OX465278.1_Tachina_grossa_genome_assembly,_chromosome:_5	AUGUSTUS	intron	9200680	9201013	1	+	.	ID=g27574.t1.intron2;Parent=g27574.t1;
OX465278.1_Tachina_grossa_genome_assembly,_chromosome:_5	AUGUSTUS	CDS	9201014	9201135	1	+	2	ID=g27574.t1.CDS3;Parent=g27574.t1;
OX465278.1_Tachina_grossa_genome_assembly,_chromosome:_5	AUGUSTUS	exon	9201014	9201135	.	+	.	ID=g27574.t1.exon3;Parent=g27574.t1;
OX465278.1_Tachina_grossa_genome_assembly,_chromosome:_5	AUGUSTUS	stop_codon	9201133	9201135	.	+	0	ID=g27574.t1.stop1;Parent=g27574.t1;
OX465278.1_Tachina_grossa_genome_assembly,_chromosome:_5	AUGUSTUS	gene	9333191	9334005	.	-	.	ID=g27575;
OX465278.1_Tachina_grossa_genome_assembly,_chromosome:_5	AUGUSTUS	mRNA	9333191	9334005	0.54	-	.	ID=g27575.t1;Parent=g27575;
OX465278.1_Tachina_grossa_genome_assembly,_chromosome:_5	AUGUSTUS	stop_codon	9333191	9333193	.	-	0	ID=g27575.t1.stop1;Parent=g27575.t1;
OX465278.1_Tachina_grossa_genome_assembly,_chromosome:_5	AUGUSTUS	CDS	9333191	9333524	0.54	-	1	ID=g27575.t1.CDS1;Parent=g27575.t1;
OX465278.1_Tachina_grossa_genome_assembly,_chromosome:_5	AUGUSTUS	exon	9333191	9333524	.	-	.	ID=g27575.t1.exon1;Parent=g27575.t1;
OX465278.1_Tachina_grossa_genome_assembly,_chromosome:_5	AUGUSTUS	intron	9333525	9333776	0.54	-	.	ID=g27575.t1.intron1;Parent=g27575.t1;
OX465278.1_Tachina_grossa_genome_assembly,_chromosome:_5	AUGUSTUS	CDS	9333777	9333908	1	-	1	ID=g27575.t1.CDS2;Parent=g27575.t1;
OX465278.1_Tachina_grossa_genome_assembly,_chromosome:_5	AUGUSTUS	exon	9333777	9333908	.	-	.	ID=g27575.t1.exon2;Parent=g27575.t1;
OX465278.1_Tachina_grossa_genome_assembly,_chromosome:_5	AUGUSTUS	intron	9333909	9333961	1	-	.	ID=g27575.t1.intron2;Parent=g27575.t1;
OX465278.1_Tachina_grossa_genome_assembly,_chromosome:_5	AUGUSTUS	CDS	9333962	9334005	1	-	0	ID=g27575.t1.CDS3;Parent=g27575.t1;
OX465278.1_Tachina_grossa_genome_assembly,_chromosome:_5	AUGUSTUS	exon	9333962	9334005	.	-	.	ID=g27575.t1.exon3;Parent=g27575.t1;
OX465278.1_Tachina_grossa_genome_assembly,_chromosome:_5	AUGUSTUS	start_codon	9334003	9334005	.	-	0	ID=g27575.t1.start1;Parent=g27575.t1;
OX465278.1_Tachina_grossa_genome_assembly,_chromosome:_5	AUGUSTUS	gene	9439767	9441123	.	+	.	ID=g27576;
OX465278.1_Tachina_grossa_genome_assembly,_chromosome:_5	AUGUSTUS	mRNA	9439767	9441123	1	+	.	ID=g27576.t1;Parent=g27576;
OX465278.1_Tachina_grossa_genome_assembly,_chromosome:_5	AUGUSTUS	start_codon	9439767	9439769	.	+	0	ID=g27576.t1.start1;Parent=g27576.t1;
OX465278.1_Tachina_grossa_genome_assembly,_chromosome:_5	AUGUSTUS	CDS	9439767	9439861	1	+	0	ID=g27576.t1.CDS1;Parent=g27576.t1;
OX465278.1_Tachina_grossa_genome_assembly,_chromosome:_5	AUGUSTUS	exon	9439767	9439861	.	+	.	ID=g27576.t1.exon1;Parent=g27576.t1;
OX465278.1_Tachina_grossa_genome_assembly,_chromosome:_5	AUGUSTUS	intron	9439862	9439925	1	+	.	ID=g27576.t1.intron1;Parent=g27576.t1;
OX465278.1_Tachina_grossa_genome_assembly,_chromosome:_5	AUGUSTUS	CDS	9439926	9440419	1	+	1	ID=g27576.t1.CDS2;Parent=g27576.t1;
OX465278.1_Tachina_grossa_genome_assembly,_chromosome:_5	AUGUSTUS	exon	9439926	9440419	.	+	.	ID=g27576.t1.exon2;Parent=g27576.t1;
OX465278.1_Tachina_grossa_genome_assembly,_chromosome:_5	AUGUSTUS	intron	9440420	9440680	1	+	.	ID=g27576.t1.intron2;Parent=g27576.t1;
OX465278.1_Tachina_grossa_genome_assembly,_chromosome:_5	AUGUSTUS	CDS	9440681	9441123	1	+	2	ID=g27576.t1.CDS3;Parent=g27576.t1;
OX465278.1_Tachina_grossa_genome_assembly,_chromosome:_5	AUGUSTUS	exon	9440681	9441123	.	+	.	ID=g27576.t1.exon3;Parent=g27576.t1;
OX465278.1_Tachina_grossa_genome_assembly,_chromosome:_5	AUGUSTUS	stop_codon	9441121	9441123	.	+	0	ID=g27576.t1.stop1;Parent=g27576.t1;
OX465278.1_Tachina_grossa_genome_assembly,_chromosome:_5	AUGUSTUS	gene	9502263	9505459	.	+	.	ID=g27577;
OX465278.1_Tachina_grossa_genome_assembly,_chromosome:_5	AUGUSTUS	mRNA	9502263	9505459	1	+	.	ID=g27577.t1;Parent=g27577;
OX465278.1_Tachina_grossa_genome_assembly,_chromosome:_5	AUGUSTUS	start_codon	9502263	9502265	.	+	0	ID=g27577.t1.start1;Parent=g27577.t1;
OX465278.1_Tachina_grossa_genome_assembly,_chromosome:_5	AUGUSTUS	CDS	9502263	9502352	1	+	0	ID=g27577.t1.CDS1;Parent=g27577.t1;
OX465278.1_Tachina_grossa_genome_assembly,_chromosome:_5	AUGUSTUS	exon	9502263	9502352	.	+	.	ID=g27577.t1.exon1;Parent=g27577.t1;
OX465278.1_Tachina_grossa_genome_assembly,_chromosome:_5	AUGUSTUS	intron	9502353	9502419	1	+	.	ID=g27577.t1.intron1;Parent=g27577.t1;
OX465278.1_Tachina_grossa_genome_assembly,_chromosome:_5	AUGUSTUS	CDS	9502420	9502754	1	+	0	ID=g27577.t1.CDS2;Parent=g27577.t1;
OX465278.1_Tachina_grossa_genome_assembly,_chromosome:_5	AUGUSTUS	exon	9502420	9502754	.	+	.	ID=g27577.t1.exon2;Parent=g27577.t1;
OX465278.1_Tachina_grossa_genome_assembly,_chromosome:_5	AUGUSTUS	intron	9502755	9502829	1	+	.	ID=g27577.t1.intron2;Parent=g27577.t1;
OX465278.1_Tachina_grossa_genome_assembly,_chromosome:_5	AUGUSTUS	CDS	9502830	9502946	1	+	1	ID=g27577.t1.CDS3;Parent=g27577.t1;
OX465278.1_Tachina_grossa_genome_assembly,_chromosome:_5	AUGUSTUS	exon	9502830	9502946	.	+	.	ID=g27577.t1.exon3;Parent=g27577.t1;
OX465278.1_Tachina_grossa_genome_assembly,_chromosome:_5	AUGUSTUS	intron	9502947	9504261	1	+	.	ID=g27577.t1.intron3;Parent=g27577.t1;
OX465278.1_Tachina_grossa_genome_assembly,_chromosome:_5	AUGUSTUS	CDS	9504262	9504706	1	+	1	ID=g27577.t1.CDS4;Parent=g27577.t1;
OX465278.1_Tachina_grossa_genome_assembly,_chromosome:_5	AUGUSTUS	exon	9504262	9504706	.	+	.	ID=g27577.t1.exon4;Parent=g27577.t1;
OX465278.1_Tachina_grossa_genome_assembly,_chromosome:_5	AUGUSTUS	intron	9504707	9504883	1	+	.	ID=g27577.t1.intron4;Parent=g27577.t1;
OX465278.1_Tachina_grossa_genome_assembly,_chromosome:_5	AUGUSTUS	CDS	9504884	9505459	1	+	0	ID=g27577.t1.CDS5;Parent=g27577.t1;
OX465278.1_Tachina_grossa_genome_assembly,_chromosome:_5	AUGUSTUS	exon	9504884	9505459	.	+	.	ID=g27577.t1.exon5;Parent=g27577.t1;
OX465278.1_Tachina_grossa_genome_assembly,_chromosome:_5	AUGUSTUS	stop_codon	9505457	9505459	.	+	0	ID=g27577.t1.stop1;Parent=g27577.t1;
OX465278.1_Tachina_grossa_genome_assembly,_chromosome:_5	AUGUSTUS	gene	9511846	9514241	.	+	.	ID=g27578;
OX465278.1_Tachina_grossa_genome_assembly,_chromosome:_5	AUGUSTUS	mRNA	9511846	9514241	1	+	.	ID=g27578.t1;Parent=g27578;
OX465278.1_Tachina_grossa_genome_assembly,_chromosome:_5	AUGUSTUS	start_codon	9511846	9511848	.	+	0	ID=g27578.t1.start1;Parent=g27578.t1;
OX465278.1_Tachina_grossa_genome_assembly,_chromosome:_5	AUGUSTUS	CDS	9511846	9511938	1	+	0	ID=g27578.t1.CDS1;Parent=g27578.t1;
OX465278.1_Tachina_grossa_genome_assembly,_chromosome:_5	AUGUSTUS	exon	9511846	9511938	.	+	.	ID=g27578.t1.exon1;Parent=g27578.t1;
OX465278.1_Tachina_grossa_genome_assembly,_chromosome:_5	AUGUSTUS	intron	9511939	9512005	1	+	.	ID=g27578.t1.intron1;Parent=g27578.t1;
OX465278.1_Tachina_grossa_genome_assembly,_chromosome:_5	AUGUSTUS	CDS	9512006	9512340	1	+	0	ID=g27578.t1.CDS2;Parent=g27578.t1;
OX465278.1_Tachina_grossa_genome_assembly,_chromosome:_5	AUGUSTUS	exon	9512006	9512340	.	+	.	ID=g27578.t1.exon2;Parent=g27578.t1;
OX465278.1_Tachina_grossa_genome_assembly,_chromosome:_5	AUGUSTUS	intron	9512341	9512430	1	+	.	ID=g27578.t1.intron2;Parent=g27578.t1;
OX465278.1_Tachina_grossa_genome_assembly,_chromosome:_5	AUGUSTUS	CDS	9512431	9512547	1	+	1	ID=g27578.t1.CDS3;Parent=g27578.t1;
OX465278.1_Tachina_grossa_genome_assembly,_chromosome:_5	AUGUSTUS	exon	9512431	9512547	.	+	.	ID=g27578.t1.exon3;Parent=g27578.t1;
OX465278.1_Tachina_grossa_genome_assembly,_chromosome:_5	AUGUSTUS	intron	9512548	9513099	1	+	.	ID=g27578.t1.intron3;Parent=g27578.t1;
OX465278.1_Tachina_grossa_genome_assembly,_chromosome:_5	AUGUSTUS	CDS	9513100	9513544	1	+	1	ID=g27578.t1.CDS4;Parent=g27578.t1;
OX465278.1_Tachina_grossa_genome_assembly,_chromosome:_5	AUGUSTUS	exon	9513100	9513544	.	+	.	ID=g27578.t1.exon4;Parent=g27578.t1;
OX465278.1_Tachina_grossa_genome_assembly,_chromosome:_5	AUGUSTUS	intron	9513545	9513665	1	+	.	ID=g27578.t1.intron4;Parent=g27578.t1;
OX465278.1_Tachina_grossa_genome_assembly,_chromosome:_5	AUGUSTUS	CDS	9513666	9514241	1	+	0	ID=g27578.t1.CDS5;Parent=g27578.t1;
OX465278.1_Tachina_grossa_genome_assembly,_chromosome:_5	AUGUSTUS	exon	9513666	9514241	.	+	.	ID=g27578.t1.exon5;Parent=g27578.t1;
OX465278.1_Tachina_grossa_genome_assembly,_chromosome:_5	AUGUSTUS	stop_codon	9514239	9514241	.	+	0	ID=g27578.t1.stop1;Parent=g27578.t1;
OX465278.1_Tachina_grossa_genome_assembly,_chromosome:_5	AUGUSTUS	gene	9550257	9550779	.	-	.	ID=g27579;
OX465278.1_Tachina_grossa_genome_assembly,_chromosome:_5	AUGUSTUS	mRNA	9550257	9550779	1	-	.	ID=g27579.t1;Parent=g27579;
OX465278.1_Tachina_grossa_genome_assembly,_chromosome:_5	AUGUSTUS	stop_codon	9550257	9550259	.	-	0	ID=g27579.t1.stop1;Parent=g27579.t1;
OX465278.1_Tachina_grossa_genome_assembly,_chromosome:_5	AUGUSTUS	CDS	9550257	9550393	1	-	2	ID=g27579.t1.CDS1;Parent=g27579.t1;
OX465278.1_Tachina_grossa_genome_assembly,_chromosome:_5	AUGUSTUS	exon	9550257	9550393	.	-	.	ID=g27579.t1.exon1;Parent=g27579.t1;
OX465278.1_Tachina_grossa_genome_assembly,_chromosome:_5	AUGUSTUS	intron	9550394	9550673	1	-	.	ID=g27579.t1.intron1;Parent=g27579.t1;
OX465278.1_Tachina_grossa_genome_assembly,_chromosome:_5	AUGUSTUS	CDS	9550674	9550779	1	-	0	ID=g27579.t1.CDS2;Parent=g27579.t1;
OX465278.1_Tachina_grossa_genome_assembly,_chromosome:_5	AUGUSTUS	exon	9550674	9550779	.	-	.	ID=g27579.t1.exon2;Parent=g27579.t1;
OX465278.1_Tachina_grossa_genome_assembly,_chromosome:_5	AUGUSTUS	start_codon	9550777	9550779	.	-	0	ID=g27579.t1.start1;Parent=g27579.t1;
OX465278.1_Tachina_grossa_genome_assembly,_chromosome:_5	AUGUSTUS	gene	9775896	9784437	.	+	.	ID=g27580;
OX465278.1_Tachina_grossa_genome_assembly,_chromosome:_5	AUGUSTUS	mRNA	9775896	9784437	0.3	+	.	ID=g27580.t1;Parent=g27580;
OX465278.1_Tachina_grossa_genome_assembly,_chromosome:_5	AUGUSTUS	start_codon	9775896	9775898	.	+	0	ID=g27580.t1.start1;Parent=g27580.t1;
OX465278.1_Tachina_grossa_genome_assembly,_chromosome:_5	AUGUSTUS	CDS	9775896	9775901	0.3	+	0	ID=g27580.t1.CDS1;Parent=g27580.t1;
OX465278.1_Tachina_grossa_genome_assembly,_chromosome:_5	AUGUSTUS	exon	9775896	9775901	.	+	.	ID=g27580.t1.exon1;Parent=g27580.t1;
OX465278.1_Tachina_grossa_genome_assembly,_chromosome:_5	AUGUSTUS	intron	9775902	9783981	0.3	+	.	ID=g27580.t1.intron1;Parent=g27580.t1;
OX465278.1_Tachina_grossa_genome_assembly,_chromosome:_5	AUGUSTUS	CDS	9783982	9784437	0.46	+	0	ID=g27580.t1.CDS2;Parent=g27580.t1;
OX465278.1_Tachina_grossa_genome_assembly,_chromosome:_5	AUGUSTUS	exon	9783982	9784437	.	+	.	ID=g27580.t1.exon2;Parent=g27580.t1;
OX465278.1_Tachina_grossa_genome_assembly,_chromosome:_5	AUGUSTUS	stop_codon	9784435	9784437	.	+	0	ID=g27580.t1.stop1;Parent=g27580.t1;
OX465278.1_Tachina_grossa_genome_assembly,_chromosome:_5	AUGUSTUS	gene	9828533	9829508	.	+	.	ID=g27581;
OX465278.1_Tachina_grossa_genome_assembly,_chromosome:_5	AUGUSTUS	mRNA	9828533	9829508	0.71	+	.	ID=g27581.t1;Parent=g27581;
OX465278.1_Tachina_grossa_genome_assembly,_chromosome:_5	AUGUSTUS	start_codon	9828533	9828535	.	+	0	ID=g27581.t1.start1;Parent=g27581.t1;
OX465278.1_Tachina_grossa_genome_assembly,_chromosome:_5	AUGUSTUS	CDS	9828533	9829181	0.73	+	0	ID=g27581.t1.CDS1;Parent=g27581.t1;
OX465278.1_Tachina_grossa_genome_assembly,_chromosome:_5	AUGUSTUS	exon	9828533	9829181	.	+	.	ID=g27581.t1.exon1;Parent=g27581.t1;
OX465278.1_Tachina_grossa_genome_assembly,_chromosome:_5	AUGUSTUS	intron	9829182	9829437	0.71	+	.	ID=g27581.t1.intron1;Parent=g27581.t1;
OX465278.1_Tachina_grossa_genome_assembly,_chromosome:_5	AUGUSTUS	CDS	9829438	9829508	0.71	+	2	ID=g27581.t1.CDS2;Parent=g27581.t1;
OX465278.1_Tachina_grossa_genome_assembly,_chromosome:_5	AUGUSTUS	exon	9829438	9829508	.	+	.	ID=g27581.t1.exon2;Parent=g27581.t1;
OX465278.1_Tachina_grossa_genome_assembly,_chromosome:_5	AUGUSTUS	stop_codon	9829506	9829508	.	+	0	ID=g27581.t1.stop1;Parent=g27581.t1;
OX465278.1_Tachina_grossa_genome_assembly,_chromosome:_5	AUGUSTUS	gene	10120202	10120954	.	+	.	ID=g27582;
OX465278.1_Tachina_grossa_genome_assembly,_chromosome:_5	AUGUSTUS	mRNA	10120202	10120954	1	+	.	ID=g27582.t1;Parent=g27582;
OX465278.1_Tachina_grossa_genome_assembly,_chromosome:_5	AUGUSTUS	start_codon	10120202	10120204	.	+	0	ID=g27582.t1.start1;Parent=g27582.t1;
OX465278.1_Tachina_grossa_genome_assembly,_chromosome:_5	AUGUSTUS	CDS	10120202	10120954	1	+	0	ID=g27582.t1.CDS1;Parent=g27582.t1;
OX465278.1_Tachina_grossa_genome_assembly,_chromosome:_5	AUGUSTUS	exon	10120202	10120954	.	+	.	ID=g27582.t1.exon1;Parent=g27582.t1;
OX465278.1_Tachina_grossa_genome_assembly,_chromosome:_5	AUGUSTUS	stop_codon	10120952	10120954	.	+	0	ID=g27582.t1.stop1;Parent=g27582.t1;
OX465278.1_Tachina_grossa_genome_assembly,_chromosome:_5	AUGUSTUS	gene	10168348	10171537	.	+	.	ID=g27583;
OX465278.1_Tachina_grossa_genome_assembly,_chromosome:_5	AUGUSTUS	mRNA	10168348	10171537	1	+	.	ID=g27583.t1;Parent=g27583;
OX465278.1_Tachina_grossa_genome_assembly,_chromosome:_5	AUGUSTUS	start_codon	10168348	10168350	.	+	0	ID=g27583.t1.start1;Parent=g27583.t1;
OX465278.1_Tachina_grossa_genome_assembly,_chromosome:_5	AUGUSTUS	CDS	10168348	10169530	1	+	0	ID=g27583.t1.CDS1;Parent=g27583.t1;
OX465278.1_Tachina_grossa_genome_assembly,_chromosome:_5	AUGUSTUS	exon	10168348	10169530	.	+	.	ID=g27583.t1.exon1;Parent=g27583.t1;
OX465278.1_Tachina_grossa_genome_assembly,_chromosome:_5	AUGUSTUS	intron	10169531	10171325	1	+	.	ID=g27583.t1.intron1;Parent=g27583.t1;
OX465278.1_Tachina_grossa_genome_assembly,_chromosome:_5	AUGUSTUS	CDS	10171326	10171537	1	+	2	ID=g27583.t1.CDS2;Parent=g27583.t1;
OX465278.1_Tachina_grossa_genome_assembly,_chromosome:_5	AUGUSTUS	exon	10171326	10171537	.	+	.	ID=g27583.t1.exon2;Parent=g27583.t1;
OX465278.1_Tachina_grossa_genome_assembly,_chromosome:_5	AUGUSTUS	stop_codon	10171535	10171537	.	+	0	ID=g27583.t1.stop1;Parent=g27583.t1;
OX465278.1_Tachina_grossa_genome_assembly,_chromosome:_5	AUGUSTUS	gene	10185099	10192467	.	+	.	ID=g27584;
OX465278.1_Tachina_grossa_genome_assembly,_chromosome:_5	AUGUSTUS	mRNA	10185099	10192467	0.99	+	.	ID=g27584.t1;Parent=g27584;
OX465278.1_Tachina_grossa_genome_assembly,_chromosome:_5	AUGUSTUS	start_codon	10185099	10185101	.	+	0	ID=g27584.t1.start1;Parent=g27584.t1;
OX465278.1_Tachina_grossa_genome_assembly,_chromosome:_5	AUGUSTUS	CDS	10185099	10185189	0.99	+	0	ID=g27584.t1.CDS1;Parent=g27584.t1;
OX465278.1_Tachina_grossa_genome_assembly,_chromosome:_5	AUGUSTUS	exon	10185099	10185189	.	+	.	ID=g27584.t1.exon1;Parent=g27584.t1;
OX465278.1_Tachina_grossa_genome_assembly,_chromosome:_5	AUGUSTUS	intron	10185190	10192291	0.99	+	.	ID=g27584.t1.intron1;Parent=g27584.t1;
OX465278.1_Tachina_grossa_genome_assembly,_chromosome:_5	AUGUSTUS	CDS	10192292	10192467	1	+	2	ID=g27584.t1.CDS2;Parent=g27584.t1;
OX465278.1_Tachina_grossa_genome_assembly,_chromosome:_5	AUGUSTUS	exon	10192292	10192467	.	+	.	ID=g27584.t1.exon2;Parent=g27584.t1;
OX465278.1_Tachina_grossa_genome_assembly,_chromosome:_5	AUGUSTUS	stop_codon	10192465	10192467	.	+	0	ID=g27584.t1.stop1;Parent=g27584.t1;
OX465278.1_Tachina_grossa_genome_assembly,_chromosome:_5	AUGUSTUS	gene	10442734	10449077	.	+	.	ID=g27585;
OX465278.1_Tachina_grossa_genome_assembly,_chromosome:_5	AUGUSTUS	mRNA	10442734	10449077	0.88	+	.	ID=g27585.t1;Parent=g27585;
OX465278.1_Tachina_grossa_genome_assembly,_chromosome:_5	AUGUSTUS	start_codon	10442734	10442736	.	+	0	ID=g27585.t1.start1;Parent=g27585.t1;
OX465278.1_Tachina_grossa_genome_assembly,_chromosome:_5	AUGUSTUS	CDS	10442734	10442848	0.88	+	0	ID=g27585.t1.CDS1;Parent=g27585.t1;
OX465278.1_Tachina_grossa_genome_assembly,_chromosome:_5	AUGUSTUS	exon	10442734	10442848	.	+	.	ID=g27585.t1.exon1;Parent=g27585.t1;
OX465278.1_Tachina_grossa_genome_assembly,_chromosome:_5	AUGUSTUS	intron	10442849	10448427	0.88	+	.	ID=g27585.t1.intron1;Parent=g27585.t1;
OX465278.1_Tachina_grossa_genome_assembly,_chromosome:_5	AUGUSTUS	CDS	10448428	10449077	1	+	2	ID=g27585.t1.CDS2;Parent=g27585.t1;
OX465278.1_Tachina_grossa_genome_assembly,_chromosome:_5	AUGUSTUS	exon	10448428	10449077	.	+	.	ID=g27585.t1.exon2;Parent=g27585.t1;
OX465278.1_Tachina_grossa_genome_assembly,_chromosome:_5	AUGUSTUS	stop_codon	10449075	10449077	.	+	0	ID=g27585.t1.stop1;Parent=g27585.t1;
OX465278.1_Tachina_grossa_genome_assembly,_chromosome:_5	AUGUSTUS	gene	10579194	10580856	.	+	.	ID=g27586;
OX465278.1_Tachina_grossa_genome_assembly,_chromosome:_5	AUGUSTUS	mRNA	10579194	10580856	1	+	.	ID=g27586.t1;Parent=g27586;
OX465278.1_Tachina_grossa_genome_assembly,_chromosome:_5	AUGUSTUS	start_codon	10579194	10579196	.	+	0	ID=g27586.t1.start1;Parent=g27586.t1;
OX465278.1_Tachina_grossa_genome_assembly,_chromosome:_5	AUGUSTUS	CDS	10579194	10580188	1	+	0	ID=g27586.t1.CDS1;Parent=g27586.t1;
OX465278.1_Tachina_grossa_genome_assembly,_chromosome:_5	AUGUSTUS	exon	10579194	10580188	.	+	.	ID=g27586.t1.exon1;Parent=g27586.t1;
OX465278.1_Tachina_grossa_genome_assembly,_chromosome:_5	AUGUSTUS	intron	10580189	10580463	1	+	.	ID=g27586.t1.intron1;Parent=g27586.t1;
OX465278.1_Tachina_grossa_genome_assembly,_chromosome:_5	AUGUSTUS	CDS	10580464	10580597	1	+	1	ID=g27586.t1.CDS2;Parent=g27586.t1;
OX465278.1_Tachina_grossa_genome_assembly,_chromosome:_5	AUGUSTUS	exon	10580464	10580597	.	+	.	ID=g27586.t1.exon2;Parent=g27586.t1;
OX465278.1_Tachina_grossa_genome_assembly,_chromosome:_5	AUGUSTUS	intron	10580598	10580662	1	+	.	ID=g27586.t1.intron2;Parent=g27586.t1;
OX465278.1_Tachina_grossa_genome_assembly,_chromosome:_5	AUGUSTUS	CDS	10580663	10580856	1	+	2	ID=g27586.t1.CDS3;Parent=g27586.t1;
OX465278.1_Tachina_grossa_genome_assembly,_chromosome:_5	AUGUSTUS	exon	10580663	10580856	.	+	.	ID=g27586.t1.exon3;Parent=g27586.t1;
OX465278.1_Tachina_grossa_genome_assembly,_chromosome:_5	AUGUSTUS	stop_codon	10580854	10580856	.	+	0	ID=g27586.t1.stop1;Parent=g27586.t1;
OX465278.1_Tachina_grossa_genome_assembly,_chromosome:_5	AUGUSTUS	gene	10581575	10583575	.	-	.	ID=g27587;
OX465278.1_Tachina_grossa_genome_assembly,_chromosome:_5	AUGUSTUS	mRNA	10581575	10583575	1	-	.	ID=g27587.t1;Parent=g27587;
OX465278.1_Tachina_grossa_genome_assembly,_chromosome:_5	AUGUSTUS	stop_codon	10581575	10581577	.	-	0	ID=g27587.t1.stop1;Parent=g27587.t1;
OX465278.1_Tachina_grossa_genome_assembly,_chromosome:_5	AUGUSTUS	CDS	10581575	10583575	1	-	0	ID=g27587.t1.CDS1;Parent=g27587.t1;
OX465278.1_Tachina_grossa_genome_assembly,_chromosome:_5	AUGUSTUS	exon	10581575	10583575	.	-	.	ID=g27587.t1.exon1;Parent=g27587.t1;
OX465278.1_Tachina_grossa_genome_assembly,_chromosome:_5	AUGUSTUS	start_codon	10583573	10583575	.	-	0	ID=g27587.t1.start1;Parent=g27587.t1;
OX465278.1_Tachina_grossa_genome_assembly,_chromosome:_5	AUGUSTUS	gene	10587248	10588495	.	+	.	ID=g27588;
OX465278.1_Tachina_grossa_genome_assembly,_chromosome:_5	AUGUSTUS	mRNA	10587248	10588495	1	+	.	ID=g27588.t1;Parent=g27588;
OX465278.1_Tachina_grossa_genome_assembly,_chromosome:_5	AUGUSTUS	start_codon	10587248	10587250	.	+	0	ID=g27588.t1.start1;Parent=g27588.t1;
OX465278.1_Tachina_grossa_genome_assembly,_chromosome:_5	AUGUSTUS	CDS	10587248	10588495	1	+	0	ID=g27588.t1.CDS1;Parent=g27588.t1;
OX465278.1_Tachina_grossa_genome_assembly,_chromosome:_5	AUGUSTUS	exon	10587248	10588495	.	+	.	ID=g27588.t1.exon1;Parent=g27588.t1;
OX465278.1_Tachina_grossa_genome_assembly,_chromosome:_5	AUGUSTUS	stop_codon	10588493	10588495	.	+	0	ID=g27588.t1.stop1;Parent=g27588.t1;
OX465278.1_Tachina_grossa_genome_assembly,_chromosome:_5	AUGUSTUS	gene	10594943	10596101	.	-	.	ID=g27589;
OX465278.1_Tachina_grossa_genome_assembly,_chromosome:_5	AUGUSTUS	mRNA	10594943	10596101	1	-	.	ID=g27589.t1;Parent=g27589;
OX465278.1_Tachina_grossa_genome_assembly,_chromosome:_5	AUGUSTUS	stop_codon	10594943	10594945	.	-	0	ID=g27589.t1.stop1;Parent=g27589.t1;
OX465278.1_Tachina_grossa_genome_assembly,_chromosome:_5	AUGUSTUS	CDS	10594943	10595014	1	-	0	ID=g27589.t1.CDS1;Parent=g27589.t1;
OX465278.1_Tachina_grossa_genome_assembly,_chromosome:_5	AUGUSTUS	exon	10594943	10595014	.	-	.	ID=g27589.t1.exon1;Parent=g27589.t1;
OX465278.1_Tachina_grossa_genome_assembly,_chromosome:_5	AUGUSTUS	intron	10595015	10595082	1	-	.	ID=g27589.t1.intron1;Parent=g27589.t1;
OX465278.1_Tachina_grossa_genome_assembly,_chromosome:_5	AUGUSTUS	CDS	10595083	10595284	1	-	1	ID=g27589.t1.CDS2;Parent=g27589.t1;
OX465278.1_Tachina_grossa_genome_assembly,_chromosome:_5	AUGUSTUS	exon	10595083	10595284	.	-	.	ID=g27589.t1.exon2;Parent=g27589.t1;
OX465278.1_Tachina_grossa_genome_assembly,_chromosome:_5	AUGUSTUS	intron	10595285	10595892	1	-	.	ID=g27589.t1.intron2;Parent=g27589.t1;
OX465278.1_Tachina_grossa_genome_assembly,_chromosome:_5	AUGUSTUS	CDS	10595893	10596101	1	-	0	ID=g27589.t1.CDS3;Parent=g27589.t1;
OX465278.1_Tachina_grossa_genome_assembly,_chromosome:_5	AUGUSTUS	exon	10595893	10596101	.	-	.	ID=g27589.t1.exon3;Parent=g27589.t1;
OX465278.1_Tachina_grossa_genome_assembly,_chromosome:_5	AUGUSTUS	start_codon	10596099	10596101	.	-	0	ID=g27589.t1.start1;Parent=g27589.t1;
OX465278.1_Tachina_grossa_genome_assembly,_chromosome:_5	AUGUSTUS	gene	10602748	10608305	.	+	.	ID=g27590;
OX465278.1_Tachina_grossa_genome_assembly,_chromosome:_5	AUGUSTUS	mRNA	10602748	10608305	1	+	.	ID=g27590.t1;Parent=g27590;
OX465278.1_Tachina_grossa_genome_assembly,_chromosome:_5	AUGUSTUS	start_codon	10602748	10602750	.	+	0	ID=g27590.t1.start1;Parent=g27590.t1;
OX465278.1_Tachina_grossa_genome_assembly,_chromosome:_5	AUGUSTUS	CDS	10602748	10602885	1	+	0	ID=g27590.t1.CDS1;Parent=g27590.t1;
OX465278.1_Tachina_grossa_genome_assembly,_chromosome:_5	AUGUSTUS	exon	10602748	10602885	.	+	.	ID=g27590.t1.exon1;Parent=g27590.t1;
OX465278.1_Tachina_grossa_genome_assembly,_chromosome:_5	AUGUSTUS	intron	10602886	10603025	1	+	.	ID=g27590.t1.intron1;Parent=g27590.t1;
OX465278.1_Tachina_grossa_genome_assembly,_chromosome:_5	AUGUSTUS	CDS	10603026	10603352	1	+	0	ID=g27590.t1.CDS2;Parent=g27590.t1;
OX465278.1_Tachina_grossa_genome_assembly,_chromosome:_5	AUGUSTUS	exon	10603026	10603352	.	+	.	ID=g27590.t1.exon2;Parent=g27590.t1;
OX465278.1_Tachina_grossa_genome_assembly,_chromosome:_5	AUGUSTUS	intron	10603353	10605944	1	+	.	ID=g27590.t1.intron2;Parent=g27590.t1;
OX465278.1_Tachina_grossa_genome_assembly,_chromosome:_5	AUGUSTUS	CDS	10605945	10606187	1	+	0	ID=g27590.t1.CDS3;Parent=g27590.t1;
OX465278.1_Tachina_grossa_genome_assembly,_chromosome:_5	AUGUSTUS	exon	10605945	10606187	.	+	.	ID=g27590.t1.exon3;Parent=g27590.t1;
OX465278.1_Tachina_grossa_genome_assembly,_chromosome:_5	AUGUSTUS	intron	10606188	10606727	1	+	.	ID=g27590.t1.intron3;Parent=g27590.t1;
OX465278.1_Tachina_grossa_genome_assembly,_chromosome:_5	AUGUSTUS	CDS	10606728	10606964	1	+	0	ID=g27590.t1.CDS4;Parent=g27590.t1;
OX465278.1_Tachina_grossa_genome_assembly,_chromosome:_5	AUGUSTUS	exon	10606728	10606964	.	+	.	ID=g27590.t1.exon4;Parent=g27590.t1;
OX465278.1_Tachina_grossa_genome_assembly,_chromosome:_5	AUGUSTUS	intron	10606965	10607276	1	+	.	ID=g27590.t1.intron4;Parent=g27590.t1;
OX465278.1_Tachina_grossa_genome_assembly,_chromosome:_5	AUGUSTUS	CDS	10607277	10607510	1	+	0	ID=g27590.t1.CDS5;Parent=g27590.t1;
OX465278.1_Tachina_grossa_genome_assembly,_chromosome:_5	AUGUSTUS	exon	10607277	10607510	.	+	.	ID=g27590.t1.exon5;Parent=g27590.t1;
OX465278.1_Tachina_grossa_genome_assembly,_chromosome:_5	AUGUSTUS	intron	10607511	10607686	1	+	.	ID=g27590.t1.intron5;Parent=g27590.t1;
OX465278.1_Tachina_grossa_genome_assembly,_chromosome:_5	AUGUSTUS	CDS	10607687	10607943	1	+	0	ID=g27590.t1.CDS6;Parent=g27590.t1;
OX465278.1_Tachina_grossa_genome_assembly,_chromosome:_5	AUGUSTUS	exon	10607687	10607943	.	+	.	ID=g27590.t1.exon6;Parent=g27590.t1;
OX465278.1_Tachina_grossa_genome_assembly,_chromosome:_5	AUGUSTUS	intron	10607944	10608007	1	+	.	ID=g27590.t1.intron6;Parent=g27590.t1;
OX465278.1_Tachina_grossa_genome_assembly,_chromosome:_5	AUGUSTUS	CDS	10608008	10608305	1	+	1	ID=g27590.t1.CDS7;Parent=g27590.t1;
OX465278.1_Tachina_grossa_genome_assembly,_chromosome:_5	AUGUSTUS	exon	10608008	10608305	.	+	.	ID=g27590.t1.exon7;Parent=g27590.t1;
OX465278.1_Tachina_grossa_genome_assembly,_chromosome:_5	AUGUSTUS	stop_codon	10608303	10608305	.	+	0	ID=g27590.t1.stop1;Parent=g27590.t1;
OX465278.1_Tachina_grossa_genome_assembly,_chromosome:_5	AUGUSTUS	gene	10615011	10627003	.	+	.	ID=g27591;
OX465278.1_Tachina_grossa_genome_assembly,_chromosome:_5	AUGUSTUS	mRNA	10615011	10627003	1	+	.	ID=g27591.t1;Parent=g27591;
OX465278.1_Tachina_grossa_genome_assembly,_chromosome:_5	AUGUSTUS	start_codon	10615011	10615013	.	+	0	ID=g27591.t1.start1;Parent=g27591.t1;
OX465278.1_Tachina_grossa_genome_assembly,_chromosome:_5	AUGUSTUS	CDS	10615011	10619347	1	+	0	ID=g27591.t1.CDS1;Parent=g27591.t1;
OX465278.1_Tachina_grossa_genome_assembly,_chromosome:_5	AUGUSTUS	exon	10615011	10619347	.	+	.	ID=g27591.t1.exon1;Parent=g27591.t1;
OX465278.1_Tachina_grossa_genome_assembly,_chromosome:_5	AUGUSTUS	intron	10619348	10621585	1	+	.	ID=g27591.t1.intron1;Parent=g27591.t1;
OX465278.1_Tachina_grossa_genome_assembly,_chromosome:_5	AUGUSTUS	CDS	10621586	10623415	1	+	1	ID=g27591.t1.CDS2;Parent=g27591.t1;
OX465278.1_Tachina_grossa_genome_assembly,_chromosome:_5	AUGUSTUS	exon	10621586	10623415	.	+	.	ID=g27591.t1.exon2;Parent=g27591.t1;
OX465278.1_Tachina_grossa_genome_assembly,_chromosome:_5	AUGUSTUS	intron	10623416	10623514	1	+	.	ID=g27591.t1.intron2;Parent=g27591.t1;
OX465278.1_Tachina_grossa_genome_assembly,_chromosome:_5	AUGUSTUS	CDS	10623515	10624976	1	+	1	ID=g27591.t1.CDS3;Parent=g27591.t1;
OX465278.1_Tachina_grossa_genome_assembly,_chromosome:_5	AUGUSTUS	exon	10623515	10624976	.	+	.	ID=g27591.t1.exon3;Parent=g27591.t1;
OX465278.1_Tachina_grossa_genome_assembly,_chromosome:_5	AUGUSTUS	intron	10624977	10625585	1	+	.	ID=g27591.t1.intron3;Parent=g27591.t1;
OX465278.1_Tachina_grossa_genome_assembly,_chromosome:_5	AUGUSTUS	CDS	10625586	10626187	1	+	0	ID=g27591.t1.CDS4;Parent=g27591.t1;
OX465278.1_Tachina_grossa_genome_assembly,_chromosome:_5	AUGUSTUS	exon	10625586	10626187	.	+	.	ID=g27591.t1.exon4;Parent=g27591.t1;
OX465278.1_Tachina_grossa_genome_assembly,_chromosome:_5	AUGUSTUS	intron	10626188	10626247	1	+	.	ID=g27591.t1.intron4;Parent=g27591.t1;
OX465278.1_Tachina_grossa_genome_assembly,_chromosome:_5	AUGUSTUS	CDS	10626248	10626377	1	+	1	ID=g27591.t1.CDS5;Parent=g27591.t1;
OX465278.1_Tachina_grossa_genome_assembly,_chromosome:_5	AUGUSTUS	exon	10626248	10626377	.	+	.	ID=g27591.t1.exon5;Parent=g27591.t1;
OX465278.1_Tachina_grossa_genome_assembly,_chromosome:_5	AUGUSTUS	intron	10626378	10626657	1	+	.	ID=g27591.t1.intron5;Parent=g27591.t1;
OX465278.1_Tachina_grossa_genome_assembly,_chromosome:_5	AUGUSTUS	CDS	10626658	10626840	1	+	0	ID=g27591.t1.CDS6;Parent=g27591.t1;
OX465278.1_Tachina_grossa_genome_assembly,_chromosome:_5	AUGUSTUS	exon	10626658	10626840	.	+	.	ID=g27591.t1.exon6;Parent=g27591.t1;
OX465278.1_Tachina_grossa_genome_assembly,_chromosome:_5	AUGUSTUS	intron	10626841	10626910	1	+	.	ID=g27591.t1.intron6;Parent=g27591.t1;
OX465278.1_Tachina_grossa_genome_assembly,_chromosome:_5	AUGUSTUS	CDS	10626911	10627003	1	+	0	ID=g27591.t1.CDS7;Parent=g27591.t1;
OX465278.1_Tachina_grossa_genome_assembly,_chromosome:_5	AUGUSTUS	exon	10626911	10627003	.	+	.	ID=g27591.t1.exon7;Parent=g27591.t1;
OX465278.1_Tachina_grossa_genome_assembly,_chromosome:_5	AUGUSTUS	stop_codon	10627001	10627003	.	+	0	ID=g27591.t1.stop1;Parent=g27591.t1;
OX465278.1_Tachina_grossa_genome_assembly,_chromosome:_5	AUGUSTUS	gene	10631599	10634150	.	-	.	ID=g27592;
OX465278.1_Tachina_grossa_genome_assembly,_chromosome:_5	AUGUSTUS	mRNA	10631599	10634150	0.74	-	.	ID=g27592.t1;Parent=g27592;
OX465278.1_Tachina_grossa_genome_assembly,_chromosome:_5	AUGUSTUS	stop_codon	10631599	10631601	.	-	0	ID=g27592.t1.stop1;Parent=g27592.t1;
OX465278.1_Tachina_grossa_genome_assembly,_chromosome:_5	AUGUSTUS	CDS	10631599	10631751	1	-	0	ID=g27592.t1.CDS1;Parent=g27592.t1;
OX465278.1_Tachina_grossa_genome_assembly,_chromosome:_5	AUGUSTUS	exon	10631599	10631751	.	-	.	ID=g27592.t1.exon1;Parent=g27592.t1;
OX465278.1_Tachina_grossa_genome_assembly,_chromosome:_5	AUGUSTUS	intron	10631752	10631837	1	-	.	ID=g27592.t1.intron1;Parent=g27592.t1;
OX465278.1_Tachina_grossa_genome_assembly,_chromosome:_5	AUGUSTUS	CDS	10631838	10632145	1	-	2	ID=g27592.t1.CDS2;Parent=g27592.t1;
OX465278.1_Tachina_grossa_genome_assembly,_chromosome:_5	AUGUSTUS	exon	10631838	10632145	.	-	.	ID=g27592.t1.exon2;Parent=g27592.t1;
OX465278.1_Tachina_grossa_genome_assembly,_chromosome:_5	AUGUSTUS	intron	10632146	10633939	1	-	.	ID=g27592.t1.intron2;Parent=g27592.t1;
OX465278.1_Tachina_grossa_genome_assembly,_chromosome:_5	AUGUSTUS	CDS	10633940	10634150	0.74	-	0	ID=g27592.t1.CDS3;Parent=g27592.t1;
OX465278.1_Tachina_grossa_genome_assembly,_chromosome:_5	AUGUSTUS	exon	10633940	10634150	.	-	.	ID=g27592.t1.exon3;Parent=g27592.t1;
OX465278.1_Tachina_grossa_genome_assembly,_chromosome:_5	AUGUSTUS	start_codon	10634148	10634150	.	-	0	ID=g27592.t1.start1;Parent=g27592.t1;
OX465278.1_Tachina_grossa_genome_assembly,_chromosome:_5	AUGUSTUS	gene	10636502	10640922	.	-	.	ID=g27593;
OX465278.1_Tachina_grossa_genome_assembly,_chromosome:_5	AUGUSTUS	mRNA	10636502	10640922	0.97	-	.	ID=g27593.t1;Parent=g27593;
OX465278.1_Tachina_grossa_genome_assembly,_chromosome:_5	AUGUSTUS	stop_codon	10636502	10636504	.	-	0	ID=g27593.t1.stop1;Parent=g27593.t1;
OX465278.1_Tachina_grossa_genome_assembly,_chromosome:_5	AUGUSTUS	CDS	10636502	10636603	0.97	-	0	ID=g27593.t1.CDS1;Parent=g27593.t1;
OX465278.1_Tachina_grossa_genome_assembly,_chromosome:_5	AUGUSTUS	exon	10636502	10636603	.	-	.	ID=g27593.t1.exon1;Parent=g27593.t1;
OX465278.1_Tachina_grossa_genome_assembly,_chromosome:_5	AUGUSTUS	intron	10636604	10637161	1	-	.	ID=g27593.t1.intron1;Parent=g27593.t1;
OX465278.1_Tachina_grossa_genome_assembly,_chromosome:_5	AUGUSTUS	CDS	10637162	10637284	1	-	0	ID=g27593.t1.CDS2;Parent=g27593.t1;
OX465278.1_Tachina_grossa_genome_assembly,_chromosome:_5	AUGUSTUS	exon	10637162	10637284	.	-	.	ID=g27593.t1.exon2;Parent=g27593.t1;
OX465278.1_Tachina_grossa_genome_assembly,_chromosome:_5	AUGUSTUS	intron	10637285	10637345	1	-	.	ID=g27593.t1.intron2;Parent=g27593.t1;
OX465278.1_Tachina_grossa_genome_assembly,_chromosome:_5	AUGUSTUS	CDS	10637346	10637475	1	-	1	ID=g27593.t1.CDS3;Parent=g27593.t1;
OX465278.1_Tachina_grossa_genome_assembly,_chromosome:_5	AUGUSTUS	exon	10637346	10637475	.	-	.	ID=g27593.t1.exon3;Parent=g27593.t1;
OX465278.1_Tachina_grossa_genome_assembly,_chromosome:_5	AUGUSTUS	intron	10637476	10637542	1	-	.	ID=g27593.t1.intron3;Parent=g27593.t1;
OX465278.1_Tachina_grossa_genome_assembly,_chromosome:_5	AUGUSTUS	CDS	10637543	10637671	1	-	1	ID=g27593.t1.CDS4;Parent=g27593.t1;
OX465278.1_Tachina_grossa_genome_assembly,_chromosome:_5	AUGUSTUS	exon	10637543	10637671	.	-	.	ID=g27593.t1.exon4;Parent=g27593.t1;
OX465278.1_Tachina_grossa_genome_assembly,_chromosome:_5	AUGUSTUS	intron	10637672	10639133	1	-	.	ID=g27593.t1.intron4;Parent=g27593.t1;
OX465278.1_Tachina_grossa_genome_assembly,_chromosome:_5	AUGUSTUS	CDS	10639134	10639370	1	-	1	ID=g27593.t1.CDS5;Parent=g27593.t1;
OX465278.1_Tachina_grossa_genome_assembly,_chromosome:_5	AUGUSTUS	exon	10639134	10639370	.	-	.	ID=g27593.t1.exon5;Parent=g27593.t1;
OX465278.1_Tachina_grossa_genome_assembly,_chromosome:_5	AUGUSTUS	intron	10639371	10639592	1	-	.	ID=g27593.t1.intron5;Parent=g27593.t1;
OX465278.1_Tachina_grossa_genome_assembly,_chromosome:_5	AUGUSTUS	CDS	10639593	10639724	1	-	1	ID=g27593.t1.CDS6;Parent=g27593.t1;
OX465278.1_Tachina_grossa_genome_assembly,_chromosome:_5	AUGUSTUS	exon	10639593	10639724	.	-	.	ID=g27593.t1.exon6;Parent=g27593.t1;
OX465278.1_Tachina_grossa_genome_assembly,_chromosome:_5	AUGUSTUS	intron	10639725	10640139	1	-	.	ID=g27593.t1.intron6;Parent=g27593.t1;
OX465278.1_Tachina_grossa_genome_assembly,_chromosome:_5	AUGUSTUS	CDS	10640140	10640292	1	-	1	ID=g27593.t1.CDS7;Parent=g27593.t1;
OX465278.1_Tachina_grossa_genome_assembly,_chromosome:_5	AUGUSTUS	exon	10640140	10640292	.	-	.	ID=g27593.t1.exon7;Parent=g27593.t1;
OX465278.1_Tachina_grossa_genome_assembly,_chromosome:_5	AUGUSTUS	intron	10640293	10640830	1	-	.	ID=g27593.t1.intron7;Parent=g27593.t1;
OX465278.1_Tachina_grossa_genome_assembly,_chromosome:_5	AUGUSTUS	CDS	10640831	10640922	1	-	0	ID=g27593.t1.CDS8;Parent=g27593.t1;
OX465278.1_Tachina_grossa_genome_assembly,_chromosome:_5	AUGUSTUS	exon	10640831	10640922	.	-	.	ID=g27593.t1.exon8;Parent=g27593.t1;
OX465278.1_Tachina_grossa_genome_assembly,_chromosome:_5	AUGUSTUS	start_codon	10640920	10640922	.	-	0	ID=g27593.t1.start1;Parent=g27593.t1;
OX465278.1_Tachina_grossa_genome_assembly,_chromosome:_5	AUGUSTUS	gene	10650785	10654222	.	-	.	ID=g27594;
OX465278.1_Tachina_grossa_genome_assembly,_chromosome:_5	AUGUSTUS	mRNA	10650785	10654222	0.95	-	.	ID=g27594.t1;Parent=g27594;
OX465278.1_Tachina_grossa_genome_assembly,_chromosome:_5	AUGUSTUS	stop_codon	10650785	10650787	.	-	0	ID=g27594.t1.stop1;Parent=g27594.t1;
OX465278.1_Tachina_grossa_genome_assembly,_chromosome:_5	AUGUSTUS	CDS	10650785	10650910	0.95	-	0	ID=g27594.t1.CDS1;Parent=g27594.t1;
OX465278.1_Tachina_grossa_genome_assembly,_chromosome:_5	AUGUSTUS	exon	10650785	10650910	.	-	.	ID=g27594.t1.exon1;Parent=g27594.t1;
OX465278.1_Tachina_grossa_genome_assembly,_chromosome:_5	AUGUSTUS	intron	10650911	10653757	1	-	.	ID=g27594.t1.intron1;Parent=g27594.t1;
OX465278.1_Tachina_grossa_genome_assembly,_chromosome:_5	AUGUSTUS	CDS	10653758	10653955	1	-	0	ID=g27594.t1.CDS2;Parent=g27594.t1;
OX465278.1_Tachina_grossa_genome_assembly,_chromosome:_5	AUGUSTUS	exon	10653758	10653955	.	-	.	ID=g27594.t1.exon2;Parent=g27594.t1;
OX465278.1_Tachina_grossa_genome_assembly,_chromosome:_5	AUGUSTUS	intron	10653956	10654018	1	-	.	ID=g27594.t1.intron2;Parent=g27594.t1;
OX465278.1_Tachina_grossa_genome_assembly,_chromosome:_5	AUGUSTUS	CDS	10654019	10654222	1	-	0	ID=g27594.t1.CDS3;Parent=g27594.t1;
OX465278.1_Tachina_grossa_genome_assembly,_chromosome:_5	AUGUSTUS	exon	10654019	10654222	.	-	.	ID=g27594.t1.exon3;Parent=g27594.t1;
OX465278.1_Tachina_grossa_genome_assembly,_chromosome:_5	AUGUSTUS	start_codon	10654220	10654222	.	-	0	ID=g27594.t1.start1;Parent=g27594.t1;
OX465278.1_Tachina_grossa_genome_assembly,_chromosome:_5	AUGUSTUS	gene	10666662	10667740	.	+	.	ID=g27595;
OX465278.1_Tachina_grossa_genome_assembly,_chromosome:_5	AUGUSTUS	mRNA	10666662	10667740	1	+	.	ID=g27595.t1;Parent=g27595;
OX465278.1_Tachina_grossa_genome_assembly,_chromosome:_5	AUGUSTUS	start_codon	10666662	10666664	.	+	0	ID=g27595.t1.start1;Parent=g27595.t1;
OX465278.1_Tachina_grossa_genome_assembly,_chromosome:_5	AUGUSTUS	CDS	10666662	10666786	1	+	0	ID=g27595.t1.CDS1;Parent=g27595.t1;
OX465278.1_Tachina_grossa_genome_assembly,_chromosome:_5	AUGUSTUS	exon	10666662	10666786	.	+	.	ID=g27595.t1.exon1;Parent=g27595.t1;
OX465278.1_Tachina_grossa_genome_assembly,_chromosome:_5	AUGUSTUS	intron	10666787	10666841	1	+	.	ID=g27595.t1.intron1;Parent=g27595.t1;
OX465278.1_Tachina_grossa_genome_assembly,_chromosome:_5	AUGUSTUS	CDS	10666842	10666956	1	+	1	ID=g27595.t1.CDS2;Parent=g27595.t1;
OX465278.1_Tachina_grossa_genome_assembly,_chromosome:_5	AUGUSTUS	exon	10666842	10666956	.	+	.	ID=g27595.t1.exon2;Parent=g27595.t1;
OX465278.1_Tachina_grossa_genome_assembly,_chromosome:_5	AUGUSTUS	intron	10666957	10667014	1	+	.	ID=g27595.t1.intron2;Parent=g27595.t1;
OX465278.1_Tachina_grossa_genome_assembly,_chromosome:_5	AUGUSTUS	CDS	10667015	10667740	1	+	0	ID=g27595.t1.CDS3;Parent=g27595.t1;
OX465278.1_Tachina_grossa_genome_assembly,_chromosome:_5	AUGUSTUS	exon	10667015	10667740	.	+	.	ID=g27595.t1.exon3;Parent=g27595.t1;
OX465278.1_Tachina_grossa_genome_assembly,_chromosome:_5	AUGUSTUS	stop_codon	10667738	10667740	.	+	0	ID=g27595.t1.stop1;Parent=g27595.t1;
OX465278.1_Tachina_grossa_genome_assembly,_chromosome:_5	AUGUSTUS	gene	10673543	10676072	.	-	.	ID=g27596;
OX465278.1_Tachina_grossa_genome_assembly,_chromosome:_5	AUGUSTUS	mRNA	10673543	10676072	1	-	.	ID=g27596.t1;Parent=g27596;
OX465278.1_Tachina_grossa_genome_assembly,_chromosome:_5	AUGUSTUS	stop_codon	10673543	10673545	.	-	0	ID=g27596.t1.stop1;Parent=g27596.t1;
OX465278.1_Tachina_grossa_genome_assembly,_chromosome:_5	AUGUSTUS	CDS	10673543	10673832	1	-	2	ID=g27596.t1.CDS1;Parent=g27596.t1;
OX465278.1_Tachina_grossa_genome_assembly,_chromosome:_5	AUGUSTUS	exon	10673543	10673832	.	-	.	ID=g27596.t1.exon1;Parent=g27596.t1;
OX465278.1_Tachina_grossa_genome_assembly,_chromosome:_5	AUGUSTUS	intron	10673833	10673900	1	-	.	ID=g27596.t1.intron1;Parent=g27596.t1;
OX465278.1_Tachina_grossa_genome_assembly,_chromosome:_5	AUGUSTUS	CDS	10673901	10674169	1	-	1	ID=g27596.t1.CDS2;Parent=g27596.t1;
OX465278.1_Tachina_grossa_genome_assembly,_chromosome:_5	AUGUSTUS	exon	10673901	10674169	.	-	.	ID=g27596.t1.exon2;Parent=g27596.t1;
OX465278.1_Tachina_grossa_genome_assembly,_chromosome:_5	AUGUSTUS	intron	10674170	10674243	1	-	.	ID=g27596.t1.intron2;Parent=g27596.t1;
OX465278.1_Tachina_grossa_genome_assembly,_chromosome:_5	AUGUSTUS	CDS	10674244	10674398	1	-	0	ID=g27596.t1.CDS3;Parent=g27596.t1;
OX465278.1_Tachina_grossa_genome_assembly,_chromosome:_5	AUGUSTUS	exon	10674244	10674398	.	-	.	ID=g27596.t1.exon3;Parent=g27596.t1;
OX465278.1_Tachina_grossa_genome_assembly,_chromosome:_5	AUGUSTUS	intron	10674399	10674470	1	-	.	ID=g27596.t1.intron3;Parent=g27596.t1;
OX465278.1_Tachina_grossa_genome_assembly,_chromosome:_5	AUGUSTUS	CDS	10674471	10676072	1	-	0	ID=g27596.t1.CDS4;Parent=g27596.t1;
OX465278.1_Tachina_grossa_genome_assembly,_chromosome:_5	AUGUSTUS	exon	10674471	10676072	.	-	.	ID=g27596.t1.exon4;Parent=g27596.t1;
OX465278.1_Tachina_grossa_genome_assembly,_chromosome:_5	AUGUSTUS	start_codon	10676070	10676072	.	-	0	ID=g27596.t1.start1;Parent=g27596.t1;
OX465278.1_Tachina_grossa_genome_assembly,_chromosome:_5	AUGUSTUS	gene	10689254	10708811	.	-	.	ID=g27597;
OX465278.1_Tachina_grossa_genome_assembly,_chromosome:_5	AUGUSTUS	mRNA	10689254	10708811	0.52	-	.	ID=g27597.t1;Parent=g27597;
OX465278.1_Tachina_grossa_genome_assembly,_chromosome:_5	AUGUSTUS	stop_codon	10689254	10689256	.	-	0	ID=g27597.t1.stop1;Parent=g27597.t1;
OX465278.1_Tachina_grossa_genome_assembly,_chromosome:_5	AUGUSTUS	CDS	10689254	10689313	0.52	-	0	ID=g27597.t1.CDS1;Parent=g27597.t1;
OX465278.1_Tachina_grossa_genome_assembly,_chromosome:_5	AUGUSTUS	exon	10689254	10689313	.	-	.	ID=g27597.t1.exon1;Parent=g27597.t1;
OX465278.1_Tachina_grossa_genome_assembly,_chromosome:_5	AUGUSTUS	intron	10689314	10693992	0.52	-	.	ID=g27597.t1.intron1;Parent=g27597.t1;
OX465278.1_Tachina_grossa_genome_assembly,_chromosome:_5	AUGUSTUS	CDS	10693993	10694154	1	-	0	ID=g27597.t1.CDS2;Parent=g27597.t1;
OX465278.1_Tachina_grossa_genome_assembly,_chromosome:_5	AUGUSTUS	exon	10693993	10694154	.	-	.	ID=g27597.t1.exon2;Parent=g27597.t1;
OX465278.1_Tachina_grossa_genome_assembly,_chromosome:_5	AUGUSTUS	intron	10694155	10708487	1	-	.	ID=g27597.t1.intron2;Parent=g27597.t1;
OX465278.1_Tachina_grossa_genome_assembly,_chromosome:_5	AUGUSTUS	CDS	10708488	10708811	1	-	0	ID=g27597.t1.CDS3;Parent=g27597.t1;
OX465278.1_Tachina_grossa_genome_assembly,_chromosome:_5	AUGUSTUS	exon	10708488	10708811	.	-	.	ID=g27597.t1.exon3;Parent=g27597.t1;
OX465278.1_Tachina_grossa_genome_assembly,_chromosome:_5	AUGUSTUS	start_codon	10708809	10708811	.	-	0	ID=g27597.t1.start1;Parent=g27597.t1;
OX465278.1_Tachina_grossa_genome_assembly,_chromosome:_5	AUGUSTUS	gene	10840570	10845236	.	-	.	ID=g27598;
OX465278.1_Tachina_grossa_genome_assembly,_chromosome:_5	AUGUSTUS	mRNA	10840570	10845236	1	-	.	ID=g27598.t1;Parent=g27598;
OX465278.1_Tachina_grossa_genome_assembly,_chromosome:_5	AUGUSTUS	stop_codon	10840570	10840572	.	-	0	ID=g27598.t1.stop1;Parent=g27598.t1;
OX465278.1_Tachina_grossa_genome_assembly,_chromosome:_5	AUGUSTUS	CDS	10840570	10840782	1	-	0	ID=g27598.t1.CDS1;Parent=g27598.t1;
OX465278.1_Tachina_grossa_genome_assembly,_chromosome:_5	AUGUSTUS	exon	10840570	10840782	.	-	.	ID=g27598.t1.exon1;Parent=g27598.t1;
OX465278.1_Tachina_grossa_genome_assembly,_chromosome:_5	AUGUSTUS	intron	10840783	10843365	1	-	.	ID=g27598.t1.intron1;Parent=g27598.t1;
OX465278.1_Tachina_grossa_genome_assembly,_chromosome:_5	AUGUSTUS	CDS	10843366	10843478	1	-	2	ID=g27598.t1.CDS2;Parent=g27598.t1;
OX465278.1_Tachina_grossa_genome_assembly,_chromosome:_5	AUGUSTUS	exon	10843366	10843478	.	-	.	ID=g27598.t1.exon2;Parent=g27598.t1;
OX465278.1_Tachina_grossa_genome_assembly,_chromosome:_5	AUGUSTUS	intron	10843479	10843541	1	-	.	ID=g27598.t1.intron2;Parent=g27598.t1;
OX465278.1_Tachina_grossa_genome_assembly,_chromosome:_5	AUGUSTUS	CDS	10843542	10845113	1	-	2	ID=g27598.t1.CDS3;Parent=g27598.t1;
OX465278.1_Tachina_grossa_genome_assembly,_chromosome:_5	AUGUSTUS	exon	10843542	10845113	.	-	.	ID=g27598.t1.exon3;Parent=g27598.t1;
OX465278.1_Tachina_grossa_genome_assembly,_chromosome:_5	AUGUSTUS	intron	10845114	10845184	1	-	.	ID=g27598.t1.intron3;Parent=g27598.t1;
OX465278.1_Tachina_grossa_genome_assembly,_chromosome:_5	AUGUSTUS	CDS	10845185	10845236	1	-	0	ID=g27598.t1.CDS4;Parent=g27598.t1;
OX465278.1_Tachina_grossa_genome_assembly,_chromosome:_5	AUGUSTUS	exon	10845185	10845236	.	-	.	ID=g27598.t1.exon4;Parent=g27598.t1;
OX465278.1_Tachina_grossa_genome_assembly,_chromosome:_5	AUGUSTUS	start_codon	10845234	10845236	.	-	0	ID=g27598.t1.start1;Parent=g27598.t1;
OX465278.1_Tachina_grossa_genome_assembly,_chromosome:_5	AUGUSTUS	gene	10848874	10857748	.	-	.	ID=g27599;
OX465278.1_Tachina_grossa_genome_assembly,_chromosome:_5	AUGUSTUS	mRNA	10848874	10857748	1	-	.	ID=g27599.t1;Parent=g27599;
OX465278.1_Tachina_grossa_genome_assembly,_chromosome:_5	AUGUSTUS	stop_codon	10848874	10848876	.	-	0	ID=g27599.t1.stop1;Parent=g27599.t1;
OX465278.1_Tachina_grossa_genome_assembly,_chromosome:_5	AUGUSTUS	CDS	10848874	10849130	1	-	2	ID=g27599.t1.CDS1;Parent=g27599.t1;
OX465278.1_Tachina_grossa_genome_assembly,_chromosome:_5	AUGUSTUS	exon	10848874	10849130	.	-	.	ID=g27599.t1.exon1;Parent=g27599.t1;
OX465278.1_Tachina_grossa_genome_assembly,_chromosome:_5	AUGUSTUS	intron	10849131	10851056	1	-	.	ID=g27599.t1.intron1;Parent=g27599.t1;
OX465278.1_Tachina_grossa_genome_assembly,_chromosome:_5	AUGUSTUS	CDS	10851057	10851245	1	-	2	ID=g27599.t1.CDS2;Parent=g27599.t1;
OX465278.1_Tachina_grossa_genome_assembly,_chromosome:_5	AUGUSTUS	exon	10851057	10851245	.	-	.	ID=g27599.t1.exon2;Parent=g27599.t1;
OX465278.1_Tachina_grossa_genome_assembly,_chromosome:_5	AUGUSTUS	intron	10851246	10851313	1	-	.	ID=g27599.t1.intron2;Parent=g27599.t1;
OX465278.1_Tachina_grossa_genome_assembly,_chromosome:_5	AUGUSTUS	CDS	10851314	10851783	1	-	1	ID=g27599.t1.CDS3;Parent=g27599.t1;
OX465278.1_Tachina_grossa_genome_assembly,_chromosome:_5	AUGUSTUS	exon	10851314	10851783	.	-	.	ID=g27599.t1.exon3;Parent=g27599.t1;
OX465278.1_Tachina_grossa_genome_assembly,_chromosome:_5	AUGUSTUS	intron	10851784	10851841	1	-	.	ID=g27599.t1.intron3;Parent=g27599.t1;
OX465278.1_Tachina_grossa_genome_assembly,_chromosome:_5	AUGUSTUS	CDS	10851842	10852387	1	-	1	ID=g27599.t1.CDS4;Parent=g27599.t1;
OX465278.1_Tachina_grossa_genome_assembly,_chromosome:_5	AUGUSTUS	exon	10851842	10852387	.	-	.	ID=g27599.t1.exon4;Parent=g27599.t1;
OX465278.1_Tachina_grossa_genome_assembly,_chromosome:_5	AUGUSTUS	intron	10852388	10857602	1	-	.	ID=g27599.t1.intron4;Parent=g27599.t1;
OX465278.1_Tachina_grossa_genome_assembly,_chromosome:_5	AUGUSTUS	CDS	10857603	10857748	1	-	0	ID=g27599.t1.CDS5;Parent=g27599.t1;
OX465278.1_Tachina_grossa_genome_assembly,_chromosome:_5	AUGUSTUS	exon	10857603	10857748	.	-	.	ID=g27599.t1.exon5;Parent=g27599.t1;
OX465278.1_Tachina_grossa_genome_assembly,_chromosome:_5	AUGUSTUS	start_codon	10857746	10857748	.	-	0	ID=g27599.t1.start1;Parent=g27599.t1;
OX465278.1_Tachina_grossa_genome_assembly,_chromosome:_5	AUGUSTUS	gene	10864538	10866249	.	-	.	ID=g27600;
OX465278.1_Tachina_grossa_genome_assembly,_chromosome:_5	AUGUSTUS	mRNA	10864538	10866249	1	-	.	ID=g27600.t1;Parent=g27600;
OX465278.1_Tachina_grossa_genome_assembly,_chromosome:_5	AUGUSTUS	stop_codon	10864538	10864540	.	-	0	ID=g27600.t1.stop1;Parent=g27600.t1;
OX465278.1_Tachina_grossa_genome_assembly,_chromosome:_5	AUGUSTUS	CDS	10864538	10864931	1	-	1	ID=g27600.t1.CDS1;Parent=g27600.t1;
OX465278.1_Tachina_grossa_genome_assembly,_chromosome:_5	AUGUSTUS	exon	10864538	10864931	.	-	.	ID=g27600.t1.exon1;Parent=g27600.t1;
OX465278.1_Tachina_grossa_genome_assembly,_chromosome:_5	AUGUSTUS	intron	10864932	10864992	1	-	.	ID=g27600.t1.intron1;Parent=g27600.t1;
OX465278.1_Tachina_grossa_genome_assembly,_chromosome:_5	AUGUSTUS	CDS	10864993	10865127	1	-	1	ID=g27600.t1.CDS2;Parent=g27600.t1;
OX465278.1_Tachina_grossa_genome_assembly,_chromosome:_5	AUGUSTUS	exon	10864993	10865127	.	-	.	ID=g27600.t1.exon2;Parent=g27600.t1;
OX465278.1_Tachina_grossa_genome_assembly,_chromosome:_5	AUGUSTUS	intron	10865128	10865543	1	-	.	ID=g27600.t1.intron2;Parent=g27600.t1;
OX465278.1_Tachina_grossa_genome_assembly,_chromosome:_5	AUGUSTUS	CDS	10865544	10865842	1	-	0	ID=g27600.t1.CDS3;Parent=g27600.t1;
OX465278.1_Tachina_grossa_genome_assembly,_chromosome:_5	AUGUSTUS	exon	10865544	10865842	.	-	.	ID=g27600.t1.exon3;Parent=g27600.t1;
OX465278.1_Tachina_grossa_genome_assembly,_chromosome:_5	AUGUSTUS	intron	10865843	10866186	1	-	.	ID=g27600.t1.intron3;Parent=g27600.t1;
OX465278.1_Tachina_grossa_genome_assembly,_chromosome:_5	AUGUSTUS	CDS	10866187	10866249	1	-	0	ID=g27600.t1.CDS4;Parent=g27600.t1;
OX465278.1_Tachina_grossa_genome_assembly,_chromosome:_5	AUGUSTUS	exon	10866187	10866249	.	-	.	ID=g27600.t1.exon4;Parent=g27600.t1;
OX465278.1_Tachina_grossa_genome_assembly,_chromosome:_5	AUGUSTUS	start_codon	10866247	10866249	.	-	0	ID=g27600.t1.start1;Parent=g27600.t1;
OX465278.1_Tachina_grossa_genome_assembly,_chromosome:_5	AUGUSTUS	gene	10875290	10875848	.	+	.	ID=g27601;
OX465278.1_Tachina_grossa_genome_assembly,_chromosome:_5	AUGUSTUS	mRNA	10875290	10875848	0.56	+	.	ID=g27601.t1;Parent=g27601;
OX465278.1_Tachina_grossa_genome_assembly,_chromosome:_5	AUGUSTUS	start_codon	10875290	10875292	.	+	0	ID=g27601.t1.start1;Parent=g27601.t1;
OX465278.1_Tachina_grossa_genome_assembly,_chromosome:_5	AUGUSTUS	CDS	10875290	10875631	0.56	+	0	ID=g27601.t1.CDS1;Parent=g27601.t1;
OX465278.1_Tachina_grossa_genome_assembly,_chromosome:_5	AUGUSTUS	exon	10875290	10875631	.	+	.	ID=g27601.t1.exon1;Parent=g27601.t1;
OX465278.1_Tachina_grossa_genome_assembly,_chromosome:_5	AUGUSTUS	intron	10875632	10875686	0.56	+	.	ID=g27601.t1.intron1;Parent=g27601.t1;
OX465278.1_Tachina_grossa_genome_assembly,_chromosome:_5	AUGUSTUS	CDS	10875687	10875848	0.56	+	0	ID=g27601.t1.CDS2;Parent=g27601.t1;
OX465278.1_Tachina_grossa_genome_assembly,_chromosome:_5	AUGUSTUS	exon	10875687	10875848	.	+	.	ID=g27601.t1.exon2;Parent=g27601.t1;
OX465278.1_Tachina_grossa_genome_assembly,_chromosome:_5	AUGUSTUS	stop_codon	10875846	10875848	.	+	0	ID=g27601.t1.stop1;Parent=g27601.t1;
OX465278.1_Tachina_grossa_genome_assembly,_chromosome:_5	AUGUSTUS	gene	10890075	10890740	.	+	.	ID=g27602;
OX465278.1_Tachina_grossa_genome_assembly,_chromosome:_5	AUGUSTUS	mRNA	10890075	10890740	1	+	.	ID=g27602.t1;Parent=g27602;
OX465278.1_Tachina_grossa_genome_assembly,_chromosome:_5	AUGUSTUS	start_codon	10890075	10890077	.	+	0	ID=g27602.t1.start1;Parent=g27602.t1;
OX465278.1_Tachina_grossa_genome_assembly,_chromosome:_5	AUGUSTUS	CDS	10890075	10890740	1	+	0	ID=g27602.t1.CDS1;Parent=g27602.t1;
OX465278.1_Tachina_grossa_genome_assembly,_chromosome:_5	AUGUSTUS	exon	10890075	10890740	.	+	.	ID=g27602.t1.exon1;Parent=g27602.t1;
OX465278.1_Tachina_grossa_genome_assembly,_chromosome:_5	AUGUSTUS	stop_codon	10890738	10890740	.	+	0	ID=g27602.t1.stop1;Parent=g27602.t1;
OX465278.1_Tachina_grossa_genome_assembly,_chromosome:_5	AUGUSTUS	gene	10890986	10891381	.	+	.	ID=g27603;
OX465278.1_Tachina_grossa_genome_assembly,_chromosome:_5	AUGUSTUS	mRNA	10890986	10891381	0.99	+	.	ID=g27603.t1;Parent=g27603;
OX465278.1_Tachina_grossa_genome_assembly,_chromosome:_5	AUGUSTUS	start_codon	10890986	10890988	.	+	0	ID=g27603.t1.start1;Parent=g27603.t1;
OX465278.1_Tachina_grossa_genome_assembly,_chromosome:_5	AUGUSTUS	CDS	10890986	10891303	0.99	+	0	ID=g27603.t1.CDS1;Parent=g27603.t1;
OX465278.1_Tachina_grossa_genome_assembly,_chromosome:_5	AUGUSTUS	exon	10890986	10891303	.	+	.	ID=g27603.t1.exon1;Parent=g27603.t1;
OX465278.1_Tachina_grossa_genome_assembly,_chromosome:_5	AUGUSTUS	intron	10891304	10891375	1	+	.	ID=g27603.t1.intron1;Parent=g27603.t1;
OX465278.1_Tachina_grossa_genome_assembly,_chromosome:_5	AUGUSTUS	CDS	10891376	10891381	1	+	0	ID=g27603.t1.CDS2;Parent=g27603.t1;
OX465278.1_Tachina_grossa_genome_assembly,_chromosome:_5	AUGUSTUS	exon	10891376	10891381	.	+	.	ID=g27603.t1.exon2;Parent=g27603.t1;
OX465278.1_Tachina_grossa_genome_assembly,_chromosome:_5	AUGUSTUS	stop_codon	10891379	10891381	.	+	0	ID=g27603.t1.stop1;Parent=g27603.t1;
OX465278.1_Tachina_grossa_genome_assembly,_chromosome:_5	AUGUSTUS	gene	10893222	10894857	.	+	.	ID=g27604;
OX465278.1_Tachina_grossa_genome_assembly,_chromosome:_5	AUGUSTUS	mRNA	10893222	10894857	1	+	.	ID=g27604.t1;Parent=g27604;
OX465278.1_Tachina_grossa_genome_assembly,_chromosome:_5	AUGUSTUS	start_codon	10893222	10893224	.	+	0	ID=g27604.t1.start1;Parent=g27604.t1;
OX465278.1_Tachina_grossa_genome_assembly,_chromosome:_5	AUGUSTUS	CDS	10893222	10894472	1	+	0	ID=g27604.t1.CDS1;Parent=g27604.t1;
OX465278.1_Tachina_grossa_genome_assembly,_chromosome:_5	AUGUSTUS	exon	10893222	10894472	.	+	.	ID=g27604.t1.exon1;Parent=g27604.t1;
OX465278.1_Tachina_grossa_genome_assembly,_chromosome:_5	AUGUSTUS	intron	10894473	10894533	1	+	.	ID=g27604.t1.intron1;Parent=g27604.t1;
OX465278.1_Tachina_grossa_genome_assembly,_chromosome:_5	AUGUSTUS	CDS	10894534	10894857	1	+	0	ID=g27604.t1.CDS2;Parent=g27604.t1;
OX465278.1_Tachina_grossa_genome_assembly,_chromosome:_5	AUGUSTUS	exon	10894534	10894857	.	+	.	ID=g27604.t1.exon2;Parent=g27604.t1;
OX465278.1_Tachina_grossa_genome_assembly,_chromosome:_5	AUGUSTUS	stop_codon	10894855	10894857	.	+	0	ID=g27604.t1.stop1;Parent=g27604.t1;
OX465278.1_Tachina_grossa_genome_assembly,_chromosome:_5	AUGUSTUS	gene	10897968	10899584	.	+	.	ID=g27605;
OX465278.1_Tachina_grossa_genome_assembly,_chromosome:_5	AUGUSTUS	mRNA	10897968	10899584	1	+	.	ID=g27605.t1;Parent=g27605;
OX465278.1_Tachina_grossa_genome_assembly,_chromosome:_5	AUGUSTUS	start_codon	10897968	10897970	.	+	0	ID=g27605.t1.start1;Parent=g27605.t1;
OX465278.1_Tachina_grossa_genome_assembly,_chromosome:_5	AUGUSTUS	CDS	10897968	10899215	1	+	0	ID=g27605.t1.CDS1;Parent=g27605.t1;
OX465278.1_Tachina_grossa_genome_assembly,_chromosome:_5	AUGUSTUS	exon	10897968	10899215	.	+	.	ID=g27605.t1.exon1;Parent=g27605.t1;
OX465278.1_Tachina_grossa_genome_assembly,_chromosome:_5	AUGUSTUS	intron	10899216	10899290	1	+	.	ID=g27605.t1.intron1;Parent=g27605.t1;
OX465278.1_Tachina_grossa_genome_assembly,_chromosome:_5	AUGUSTUS	CDS	10899291	10899584	1	+	0	ID=g27605.t1.CDS2;Parent=g27605.t1;
OX465278.1_Tachina_grossa_genome_assembly,_chromosome:_5	AUGUSTUS	exon	10899291	10899584	.	+	.	ID=g27605.t1.exon2;Parent=g27605.t1;
OX465278.1_Tachina_grossa_genome_assembly,_chromosome:_5	AUGUSTUS	stop_codon	10899582	10899584	.	+	0	ID=g27605.t1.stop1;Parent=g27605.t1;
OX465278.1_Tachina_grossa_genome_assembly,_chromosome:_5	AUGUSTUS	gene	10906694	10908333	.	+	.	ID=g27606;
OX465278.1_Tachina_grossa_genome_assembly,_chromosome:_5	AUGUSTUS	mRNA	10906694	10908333	1	+	.	ID=g27606.t1;Parent=g27606;
OX465278.1_Tachina_grossa_genome_assembly,_chromosome:_5	AUGUSTUS	start_codon	10906694	10906696	.	+	0	ID=g27606.t1.start1;Parent=g27606.t1;
OX465278.1_Tachina_grossa_genome_assembly,_chromosome:_5	AUGUSTUS	CDS	10906694	10907944	1	+	0	ID=g27606.t1.CDS1;Parent=g27606.t1;
OX465278.1_Tachina_grossa_genome_assembly,_chromosome:_5	AUGUSTUS	exon	10906694	10907944	.	+	.	ID=g27606.t1.exon1;Parent=g27606.t1;
OX465278.1_Tachina_grossa_genome_assembly,_chromosome:_5	AUGUSTUS	intron	10907945	10908018	1	+	.	ID=g27606.t1.intron1;Parent=g27606.t1;
OX465278.1_Tachina_grossa_genome_assembly,_chromosome:_5	AUGUSTUS	CDS	10908019	10908333	1	+	0	ID=g27606.t1.CDS2;Parent=g27606.t1;
OX465278.1_Tachina_grossa_genome_assembly,_chromosome:_5	AUGUSTUS	exon	10908019	10908333	.	+	.	ID=g27606.t1.exon2;Parent=g27606.t1;
OX465278.1_Tachina_grossa_genome_assembly,_chromosome:_5	AUGUSTUS	stop_codon	10908331	10908333	.	+	0	ID=g27606.t1.stop1;Parent=g27606.t1;
OX465278.1_Tachina_grossa_genome_assembly,_chromosome:_5	AUGUSTUS	gene	10915797	10916975	.	+	.	ID=g27607;
OX465278.1_Tachina_grossa_genome_assembly,_chromosome:_5	AUGUSTUS	mRNA	10915797	10916975	1	+	.	ID=g27607.t1;Parent=g27607;
OX465278.1_Tachina_grossa_genome_assembly,_chromosome:_5	AUGUSTUS	start_codon	10915797	10915799	.	+	0	ID=g27607.t1.start1;Parent=g27607.t1;
OX465278.1_Tachina_grossa_genome_assembly,_chromosome:_5	AUGUSTUS	CDS	10915797	10916975	1	+	0	ID=g27607.t1.CDS1;Parent=g27607.t1;
OX465278.1_Tachina_grossa_genome_assembly,_chromosome:_5	AUGUSTUS	exon	10915797	10916975	.	+	.	ID=g27607.t1.exon1;Parent=g27607.t1;
OX465278.1_Tachina_grossa_genome_assembly,_chromosome:_5	AUGUSTUS	stop_codon	10916973	10916975	.	+	0	ID=g27607.t1.stop1;Parent=g27607.t1;
OX465278.1_Tachina_grossa_genome_assembly,_chromosome:_5	GeneMark.hmm3	mRNA	10915941	10916975	.	+	.	ID=g27607.t2;Parent=g27607;
OX465278.1_Tachina_grossa_genome_assembly,_chromosome:_5	GeneMark.hmm3	CDS	10915941	10916975	.	+	0	ID=g27607.t2.CDS1;Parent=g27607.t2;
OX465278.1_Tachina_grossa_genome_assembly,_chromosome:_5	GeneMark.hmm3	exon	10915941	10916975	.	+	0	ID=g27607.t2.exon1;Parent=g27607.t2;
OX465278.1_Tachina_grossa_genome_assembly,_chromosome:_5	AUGUSTUS	gene	10919439	10920593	.	-	.	ID=g27608;
OX465278.1_Tachina_grossa_genome_assembly,_chromosome:_5	AUGUSTUS	mRNA	10919439	10920593	1	-	.	ID=g27608.t1;Parent=g27608;
OX465278.1_Tachina_grossa_genome_assembly,_chromosome:_5	AUGUSTUS	stop_codon	10919439	10919441	.	-	0	ID=g27608.t1.stop1;Parent=g27608.t1;
OX465278.1_Tachina_grossa_genome_assembly,_chromosome:_5	AUGUSTUS	CDS	10919439	10920593	1	-	0	ID=g27608.t1.CDS1;Parent=g27608.t1;
OX465278.1_Tachina_grossa_genome_assembly,_chromosome:_5	AUGUSTUS	exon	10919439	10920593	.	-	.	ID=g27608.t1.exon1;Parent=g27608.t1;
OX465278.1_Tachina_grossa_genome_assembly,_chromosome:_5	AUGUSTUS	start_codon	10920591	10920593	.	-	0	ID=g27608.t1.start1;Parent=g27608.t1;
OX465278.1_Tachina_grossa_genome_assembly,_chromosome:_5	AUGUSTUS	gene	10953682	10954578	.	-	.	ID=g27609;
OX465278.1_Tachina_grossa_genome_assembly,_chromosome:_5	AUGUSTUS	mRNA	10953682	10954578	0.95	-	.	ID=g27609.t1;Parent=g27609;
OX465278.1_Tachina_grossa_genome_assembly,_chromosome:_5	AUGUSTUS	stop_codon	10953682	10953684	.	-	0	ID=g27609.t1.stop1;Parent=g27609.t1;
OX465278.1_Tachina_grossa_genome_assembly,_chromosome:_5	AUGUSTUS	CDS	10953682	10954350	0.95	-	0	ID=g27609.t1.CDS1;Parent=g27609.t1;
OX465278.1_Tachina_grossa_genome_assembly,_chromosome:_5	AUGUSTUS	exon	10953682	10954350	.	-	.	ID=g27609.t1.exon1;Parent=g27609.t1;
OX465278.1_Tachina_grossa_genome_assembly,_chromosome:_5	AUGUSTUS	intron	10954351	10954566	0.95	-	.	ID=g27609.t1.intron1;Parent=g27609.t1;
OX465278.1_Tachina_grossa_genome_assembly,_chromosome:_5	AUGUSTUS	CDS	10954567	10954578	1	-	0	ID=g27609.t1.CDS2;Parent=g27609.t1;
OX465278.1_Tachina_grossa_genome_assembly,_chromosome:_5	AUGUSTUS	exon	10954567	10954578	.	-	.	ID=g27609.t1.exon2;Parent=g27609.t1;
OX465278.1_Tachina_grossa_genome_assembly,_chromosome:_5	AUGUSTUS	start_codon	10954576	10954578	.	-	0	ID=g27609.t1.start1;Parent=g27609.t1;
OX465278.1_Tachina_grossa_genome_assembly,_chromosome:_5	GeneMark.hmm3	mRNA	10953682	10954377	.	-	.	ID=g27609.t2;Parent=g27609;
OX465278.1_Tachina_grossa_genome_assembly,_chromosome:_5	GeneMark.hmm3	CDS	10953682	10954377	.	-	0	ID=g27609.t2.CDS1;Parent=g27609.t2;
OX465278.1_Tachina_grossa_genome_assembly,_chromosome:_5	GeneMark.hmm3	exon	10953682	10954377	.	-	0	ID=g27609.t2.exon1;Parent=g27609.t2;
OX465278.1_Tachina_grossa_genome_assembly,_chromosome:_5	AUGUSTUS	gene	10966255	10980852	.	+	.	ID=g27610;
OX465278.1_Tachina_grossa_genome_assembly,_chromosome:_5	AUGUSTUS	mRNA	10966255	10980852	1	+	.	ID=g27610.t1;Parent=g27610;
OX465278.1_Tachina_grossa_genome_assembly,_chromosome:_5	AUGUSTUS	start_codon	10966255	10966257	.	+	0	ID=g27610.t1.start1;Parent=g27610.t1;
OX465278.1_Tachina_grossa_genome_assembly,_chromosome:_5	AUGUSTUS	CDS	10966255	10966289	1	+	0	ID=g27610.t1.CDS1;Parent=g27610.t1;
OX465278.1_Tachina_grossa_genome_assembly,_chromosome:_5	AUGUSTUS	exon	10966255	10966289	.	+	.	ID=g27610.t1.exon1;Parent=g27610.t1;
OX465278.1_Tachina_grossa_genome_assembly,_chromosome:_5	AUGUSTUS	intron	10966290	10978134	1	+	.	ID=g27610.t1.intron1;Parent=g27610.t1;
OX465278.1_Tachina_grossa_genome_assembly,_chromosome:_5	AUGUSTUS	CDS	10978135	10978277	1	+	1	ID=g27610.t1.CDS2;Parent=g27610.t1;
OX465278.1_Tachina_grossa_genome_assembly,_chromosome:_5	AUGUSTUS	exon	10978135	10978277	.	+	.	ID=g27610.t1.exon2;Parent=g27610.t1;
OX465278.1_Tachina_grossa_genome_assembly,_chromosome:_5	AUGUSTUS	intron	10978278	10980742	1	+	.	ID=g27610.t1.intron2;Parent=g27610.t1;
OX465278.1_Tachina_grossa_genome_assembly,_chromosome:_5	AUGUSTUS	CDS	10980743	10980852	1	+	2	ID=g27610.t1.CDS3;Parent=g27610.t1;
OX465278.1_Tachina_grossa_genome_assembly,_chromosome:_5	AUGUSTUS	exon	10980743	10980852	.	+	.	ID=g27610.t1.exon3;Parent=g27610.t1;
OX465278.1_Tachina_grossa_genome_assembly,_chromosome:_5	AUGUSTUS	stop_codon	10980850	10980852	.	+	0	ID=g27610.t1.stop1;Parent=g27610.t1;
OX465278.1_Tachina_grossa_genome_assembly,_chromosome:_5	AUGUSTUS	gene	10981565	10989890	.	-	.	ID=g27611;
OX465278.1_Tachina_grossa_genome_assembly,_chromosome:_5	AUGUSTUS	mRNA	10981565	10989890	0.6	-	.	ID=g27611.t1;Parent=g27611;
OX465278.1_Tachina_grossa_genome_assembly,_chromosome:_5	AUGUSTUS	stop_codon	10981565	10981567	.	-	0	ID=g27611.t1.stop1;Parent=g27611.t1;
OX465278.1_Tachina_grossa_genome_assembly,_chromosome:_5	AUGUSTUS	CDS	10981565	10981599	0.6	-	2	ID=g27611.t1.CDS1;Parent=g27611.t1;
OX465278.1_Tachina_grossa_genome_assembly,_chromosome:_5	AUGUSTUS	exon	10981565	10981599	.	-	.	ID=g27611.t1.exon1;Parent=g27611.t1;
OX465278.1_Tachina_grossa_genome_assembly,_chromosome:_5	AUGUSTUS	intron	10981600	10989553	0.6	-	.	ID=g27611.t1.intron1;Parent=g27611.t1;
OX465278.1_Tachina_grossa_genome_assembly,_chromosome:_5	AUGUSTUS	CDS	10989554	10989890	0.99	-	0	ID=g27611.t1.CDS2;Parent=g27611.t1;
OX465278.1_Tachina_grossa_genome_assembly,_chromosome:_5	AUGUSTUS	exon	10989554	10989890	.	-	.	ID=g27611.t1.exon2;Parent=g27611.t1;
OX465278.1_Tachina_grossa_genome_assembly,_chromosome:_5	AUGUSTUS	start_codon	10989888	10989890	.	-	0	ID=g27611.t1.start1;Parent=g27611.t1;
OX465278.1_Tachina_grossa_genome_assembly,_chromosome:_5	AUGUSTUS	gene	11089383	11108018	.	+	.	ID=g27612;
OX465278.1_Tachina_grossa_genome_assembly,_chromosome:_5	AUGUSTUS	mRNA	11089383	11108018	0.91	+	.	ID=g27612.t1;Parent=g27612;
OX465278.1_Tachina_grossa_genome_assembly,_chromosome:_5	AUGUSTUS	start_codon	11089383	11089385	.	+	0	ID=g27612.t1.start1;Parent=g27612.t1;
OX465278.1_Tachina_grossa_genome_assembly,_chromosome:_5	AUGUSTUS	CDS	11089383	11089439	1	+	0	ID=g27612.t1.CDS1;Parent=g27612.t1;
OX465278.1_Tachina_grossa_genome_assembly,_chromosome:_5	AUGUSTUS	exon	11089383	11089439	.	+	.	ID=g27612.t1.exon1;Parent=g27612.t1;
OX465278.1_Tachina_grossa_genome_assembly,_chromosome:_5	AUGUSTUS	intron	11089440	11105222	1	+	.	ID=g27612.t1.intron1;Parent=g27612.t1;
OX465278.1_Tachina_grossa_genome_assembly,_chromosome:_5	AUGUSTUS	CDS	11105223	11105369	1	+	0	ID=g27612.t1.CDS2;Parent=g27612.t1;
OX465278.1_Tachina_grossa_genome_assembly,_chromosome:_5	AUGUSTUS	exon	11105223	11105369	.	+	.	ID=g27612.t1.exon2;Parent=g27612.t1;
OX465278.1_Tachina_grossa_genome_assembly,_chromosome:_5	AUGUSTUS	intron	11105370	11107904	0.91	+	.	ID=g27612.t1.intron2;Parent=g27612.t1;
OX465278.1_Tachina_grossa_genome_assembly,_chromosome:_5	AUGUSTUS	CDS	11107905	11108018	0.91	+	0	ID=g27612.t1.CDS3;Parent=g27612.t1;
OX465278.1_Tachina_grossa_genome_assembly,_chromosome:_5	AUGUSTUS	exon	11107905	11108018	.	+	.	ID=g27612.t1.exon3;Parent=g27612.t1;
OX465278.1_Tachina_grossa_genome_assembly,_chromosome:_5	AUGUSTUS	stop_codon	11108016	11108018	.	+	0	ID=g27612.t1.stop1;Parent=g27612.t1;
OX465278.1_Tachina_grossa_genome_assembly,_chromosome:_5	AUGUSTUS	gene	11127356	11150229	.	+	.	ID=g27613;
OX465278.1_Tachina_grossa_genome_assembly,_chromosome:_5	AUGUSTUS	mRNA	11127356	11150229	1	+	.	ID=g27613.t1;Parent=g27613;
OX465278.1_Tachina_grossa_genome_assembly,_chromosome:_5	AUGUSTUS	start_codon	11127356	11127358	.	+	0	ID=g27613.t1.start1;Parent=g27613.t1;
OX465278.1_Tachina_grossa_genome_assembly,_chromosome:_5	AUGUSTUS	CDS	11127356	11127901	1	+	0	ID=g27613.t1.CDS1;Parent=g27613.t1;
OX465278.1_Tachina_grossa_genome_assembly,_chromosome:_5	AUGUSTUS	exon	11127356	11127901	.	+	.	ID=g27613.t1.exon1;Parent=g27613.t1;
OX465278.1_Tachina_grossa_genome_assembly,_chromosome:_5	AUGUSTUS	intron	11127902	11128127	1	+	.	ID=g27613.t1.intron1;Parent=g27613.t1;
OX465278.1_Tachina_grossa_genome_assembly,_chromosome:_5	AUGUSTUS	CDS	11128128	11128179	1	+	0	ID=g27613.t1.CDS2;Parent=g27613.t1;
OX465278.1_Tachina_grossa_genome_assembly,_chromosome:_5	AUGUSTUS	exon	11128128	11128179	.	+	.	ID=g27613.t1.exon2;Parent=g27613.t1;
OX465278.1_Tachina_grossa_genome_assembly,_chromosome:_5	AUGUSTUS	intron	11128180	11131449	1	+	.	ID=g27613.t1.intron2;Parent=g27613.t1;
OX465278.1_Tachina_grossa_genome_assembly,_chromosome:_5	AUGUSTUS	CDS	11131450	11131544	1	+	2	ID=g27613.t1.CDS3;Parent=g27613.t1;
OX465278.1_Tachina_grossa_genome_assembly,_chromosome:_5	AUGUSTUS	exon	11131450	11131544	.	+	.	ID=g27613.t1.exon3;Parent=g27613.t1;
OX465278.1_Tachina_grossa_genome_assembly,_chromosome:_5	AUGUSTUS	intron	11131545	11134320	1	+	.	ID=g27613.t1.intron3;Parent=g27613.t1;
OX465278.1_Tachina_grossa_genome_assembly,_chromosome:_5	AUGUSTUS	CDS	11134321	11134407	1	+	0	ID=g27613.t1.CDS4;Parent=g27613.t1;
OX465278.1_Tachina_grossa_genome_assembly,_chromosome:_5	AUGUSTUS	exon	11134321	11134407	.	+	.	ID=g27613.t1.exon4;Parent=g27613.t1;
OX465278.1_Tachina_grossa_genome_assembly,_chromosome:_5	AUGUSTUS	intron	11134408	11135486	1	+	.	ID=g27613.t1.intron4;Parent=g27613.t1;
OX465278.1_Tachina_grossa_genome_assembly,_chromosome:_5	AUGUSTUS	CDS	11135487	11135628	1	+	0	ID=g27613.t1.CDS5;Parent=g27613.t1;
OX465278.1_Tachina_grossa_genome_assembly,_chromosome:_5	AUGUSTUS	exon	11135487	11135628	.	+	.	ID=g27613.t1.exon5;Parent=g27613.t1;
OX465278.1_Tachina_grossa_genome_assembly,_chromosome:_5	AUGUSTUS	intron	11135629	11137848	1	+	.	ID=g27613.t1.intron5;Parent=g27613.t1;
OX465278.1_Tachina_grossa_genome_assembly,_chromosome:_5	AUGUSTUS	CDS	11137849	11138035	1	+	2	ID=g27613.t1.CDS6;Parent=g27613.t1;
OX465278.1_Tachina_grossa_genome_assembly,_chromosome:_5	AUGUSTUS	exon	11137849	11138035	.	+	.	ID=g27613.t1.exon6;Parent=g27613.t1;
OX465278.1_Tachina_grossa_genome_assembly,_chromosome:_5	AUGUSTUS	intron	11138036	11138598	1	+	.	ID=g27613.t1.intron6;Parent=g27613.t1;
OX465278.1_Tachina_grossa_genome_assembly,_chromosome:_5	AUGUSTUS	CDS	11138599	11138744	1	+	1	ID=g27613.t1.CDS7;Parent=g27613.t1;
OX465278.1_Tachina_grossa_genome_assembly,_chromosome:_5	AUGUSTUS	exon	11138599	11138744	.	+	.	ID=g27613.t1.exon7;Parent=g27613.t1;
OX465278.1_Tachina_grossa_genome_assembly,_chromosome:_5	AUGUSTUS	intron	11138745	11140711	1	+	.	ID=g27613.t1.intron7;Parent=g27613.t1;
OX465278.1_Tachina_grossa_genome_assembly,_chromosome:_5	AUGUSTUS	CDS	11140712	11140856	1	+	2	ID=g27613.t1.CDS8;Parent=g27613.t1;
OX465278.1_Tachina_grossa_genome_assembly,_chromosome:_5	AUGUSTUS	exon	11140712	11140856	.	+	.	ID=g27613.t1.exon8;Parent=g27613.t1;
OX465278.1_Tachina_grossa_genome_assembly,_chromosome:_5	AUGUSTUS	intron	11140857	11148336	1	+	.	ID=g27613.t1.intron8;Parent=g27613.t1;
OX465278.1_Tachina_grossa_genome_assembly,_chromosome:_5	AUGUSTUS	CDS	11148337	11148513	1	+	1	ID=g27613.t1.CDS9;Parent=g27613.t1;
OX465278.1_Tachina_grossa_genome_assembly,_chromosome:_5	AUGUSTUS	exon	11148337	11148513	.	+	.	ID=g27613.t1.exon9;Parent=g27613.t1;
OX465278.1_Tachina_grossa_genome_assembly,_chromosome:_5	AUGUSTUS	intron	11148514	11150066	1	+	.	ID=g27613.t1.intron9;Parent=g27613.t1;
OX465278.1_Tachina_grossa_genome_assembly,_chromosome:_5	AUGUSTUS	CDS	11150067	11150229	1	+	1	ID=g27613.t1.CDS10;Parent=g27613.t1;
OX465278.1_Tachina_grossa_genome_assembly,_chromosome:_5	AUGUSTUS	exon	11150067	11150229	.	+	.	ID=g27613.t1.exon10;Parent=g27613.t1;
OX465278.1_Tachina_grossa_genome_assembly,_chromosome:_5	AUGUSTUS	stop_codon	11150227	11150229	.	+	0	ID=g27613.t1.stop1;Parent=g27613.t1;
OX465278.1_Tachina_grossa_genome_assembly,_chromosome:_5	AUGUSTUS	gene	11155443	11163917	.	+	.	ID=g27614;
OX465278.1_Tachina_grossa_genome_assembly,_chromosome:_5	AUGUSTUS	mRNA	11155443	11163917	1	+	.	ID=g27614.t1;Parent=g27614;
OX465278.1_Tachina_grossa_genome_assembly,_chromosome:_5	AUGUSTUS	start_codon	11155443	11155445	.	+	0	ID=g27614.t1.start1;Parent=g27614.t1;
OX465278.1_Tachina_grossa_genome_assembly,_chromosome:_5	AUGUSTUS	CDS	11155443	11155719	1	+	0	ID=g27614.t1.CDS1;Parent=g27614.t1;
OX465278.1_Tachina_grossa_genome_assembly,_chromosome:_5	AUGUSTUS	exon	11155443	11155719	.	+	.	ID=g27614.t1.exon1;Parent=g27614.t1;
OX465278.1_Tachina_grossa_genome_assembly,_chromosome:_5	AUGUSTUS	intron	11155720	11155815	1	+	.	ID=g27614.t1.intron1;Parent=g27614.t1;
OX465278.1_Tachina_grossa_genome_assembly,_chromosome:_5	AUGUSTUS	CDS	11155816	11156069	1	+	2	ID=g27614.t1.CDS2;Parent=g27614.t1;
OX465278.1_Tachina_grossa_genome_assembly,_chromosome:_5	AUGUSTUS	exon	11155816	11156069	.	+	.	ID=g27614.t1.exon2;Parent=g27614.t1;
OX465278.1_Tachina_grossa_genome_assembly,_chromosome:_5	AUGUSTUS	intron	11156070	11156206	1	+	.	ID=g27614.t1.intron2;Parent=g27614.t1;
OX465278.1_Tachina_grossa_genome_assembly,_chromosome:_5	AUGUSTUS	CDS	11156207	11156377	1	+	0	ID=g27614.t1.CDS3;Parent=g27614.t1;
OX465278.1_Tachina_grossa_genome_assembly,_chromosome:_5	AUGUSTUS	exon	11156207	11156377	.	+	.	ID=g27614.t1.exon3;Parent=g27614.t1;
OX465278.1_Tachina_grossa_genome_assembly,_chromosome:_5	AUGUSTUS	intron	11156378	11163126	1	+	.	ID=g27614.t1.intron3;Parent=g27614.t1;
OX465278.1_Tachina_grossa_genome_assembly,_chromosome:_5	AUGUSTUS	CDS	11163127	11163260	1	+	0	ID=g27614.t1.CDS4;Parent=g27614.t1;
OX465278.1_Tachina_grossa_genome_assembly,_chromosome:_5	AUGUSTUS	exon	11163127	11163260	.	+	.	ID=g27614.t1.exon4;Parent=g27614.t1;
OX465278.1_Tachina_grossa_genome_assembly,_chromosome:_5	AUGUSTUS	intron	11163261	11163369	1	+	.	ID=g27614.t1.intron4;Parent=g27614.t1;
OX465278.1_Tachina_grossa_genome_assembly,_chromosome:_5	AUGUSTUS	CDS	11163370	11163719	1	+	1	ID=g27614.t1.CDS5;Parent=g27614.t1;
OX465278.1_Tachina_grossa_genome_assembly,_chromosome:_5	AUGUSTUS	exon	11163370	11163719	.	+	.	ID=g27614.t1.exon5;Parent=g27614.t1;
OX465278.1_Tachina_grossa_genome_assembly,_chromosome:_5	AUGUSTUS	intron	11163720	11163789	1	+	.	ID=g27614.t1.intron5;Parent=g27614.t1;
OX465278.1_Tachina_grossa_genome_assembly,_chromosome:_5	AUGUSTUS	CDS	11163790	11163917	1	+	2	ID=g27614.t1.CDS6;Parent=g27614.t1;
OX465278.1_Tachina_grossa_genome_assembly,_chromosome:_5	AUGUSTUS	exon	11163790	11163917	.	+	.	ID=g27614.t1.exon6;Parent=g27614.t1;
OX465278.1_Tachina_grossa_genome_assembly,_chromosome:_5	AUGUSTUS	stop_codon	11163915	11163917	.	+	0	ID=g27614.t1.stop1;Parent=g27614.t1;
OX465278.1_Tachina_grossa_genome_assembly,_chromosome:_5	AUGUSTUS	gene	11175334	11176269	.	+	.	ID=g27615;
OX465278.1_Tachina_grossa_genome_assembly,_chromosome:_5	AUGUSTUS	mRNA	11175334	11176269	1	+	.	ID=g27615.t1;Parent=g27615;
OX465278.1_Tachina_grossa_genome_assembly,_chromosome:_5	AUGUSTUS	start_codon	11175334	11175336	.	+	0	ID=g27615.t1.start1;Parent=g27615.t1;
OX465278.1_Tachina_grossa_genome_assembly,_chromosome:_5	AUGUSTUS	CDS	11175334	11176269	1	+	0	ID=g27615.t1.CDS1;Parent=g27615.t1;
OX465278.1_Tachina_grossa_genome_assembly,_chromosome:_5	AUGUSTUS	exon	11175334	11176269	.	+	.	ID=g27615.t1.exon1;Parent=g27615.t1;
OX465278.1_Tachina_grossa_genome_assembly,_chromosome:_5	AUGUSTUS	stop_codon	11176267	11176269	.	+	0	ID=g27615.t1.stop1;Parent=g27615.t1;
OX465278.1_Tachina_grossa_genome_assembly,_chromosome:_5	AUGUSTUS	gene	11181083	11184930	.	+	.	ID=g27616;
OX465278.1_Tachina_grossa_genome_assembly,_chromosome:_5	AUGUSTUS	mRNA	11181083	11184930	1	+	.	ID=g27616.t1;Parent=g27616;
OX465278.1_Tachina_grossa_genome_assembly,_chromosome:_5	AUGUSTUS	start_codon	11181083	11181085	.	+	0	ID=g27616.t1.start1;Parent=g27616.t1;
OX465278.1_Tachina_grossa_genome_assembly,_chromosome:_5	AUGUSTUS	CDS	11181083	11181308	1	+	0	ID=g27616.t1.CDS1;Parent=g27616.t1;
OX465278.1_Tachina_grossa_genome_assembly,_chromosome:_5	AUGUSTUS	exon	11181083	11181308	.	+	.	ID=g27616.t1.exon1;Parent=g27616.t1;
OX465278.1_Tachina_grossa_genome_assembly,_chromosome:_5	AUGUSTUS	intron	11181309	11181588	1	+	.	ID=g27616.t1.intron1;Parent=g27616.t1;
OX465278.1_Tachina_grossa_genome_assembly,_chromosome:_5	AUGUSTUS	CDS	11181589	11181645	1	+	2	ID=g27616.t1.CDS2;Parent=g27616.t1;
OX465278.1_Tachina_grossa_genome_assembly,_chromosome:_5	AUGUSTUS	exon	11181589	11181645	.	+	.	ID=g27616.t1.exon2;Parent=g27616.t1;
OX465278.1_Tachina_grossa_genome_assembly,_chromosome:_5	AUGUSTUS	intron	11181646	11184340	1	+	.	ID=g27616.t1.intron2;Parent=g27616.t1;
OX465278.1_Tachina_grossa_genome_assembly,_chromosome:_5	AUGUSTUS	CDS	11184341	11184606	1	+	2	ID=g27616.t1.CDS3;Parent=g27616.t1;
OX465278.1_Tachina_grossa_genome_assembly,_chromosome:_5	AUGUSTUS	exon	11184341	11184606	.	+	.	ID=g27616.t1.exon3;Parent=g27616.t1;
OX465278.1_Tachina_grossa_genome_assembly,_chromosome:_5	AUGUSTUS	intron	11184607	11184678	1	+	.	ID=g27616.t1.intron3;Parent=g27616.t1;
OX465278.1_Tachina_grossa_genome_assembly,_chromosome:_5	AUGUSTUS	CDS	11184679	11184930	1	+	0	ID=g27616.t1.CDS4;Parent=g27616.t1;
OX465278.1_Tachina_grossa_genome_assembly,_chromosome:_5	AUGUSTUS	exon	11184679	11184930	.	+	.	ID=g27616.t1.exon4;Parent=g27616.t1;
OX465278.1_Tachina_grossa_genome_assembly,_chromosome:_5	AUGUSTUS	stop_codon	11184928	11184930	.	+	0	ID=g27616.t1.stop1;Parent=g27616.t1;
OX465278.1_Tachina_grossa_genome_assembly,_chromosome:_5	AUGUSTUS	gene	11200238	11206638	.	-	.	ID=g27617;
OX465278.1_Tachina_grossa_genome_assembly,_chromosome:_5	AUGUSTUS	mRNA	11200238	11206638	1	-	.	ID=g27617.t1;Parent=g27617;
OX465278.1_Tachina_grossa_genome_assembly,_chromosome:_5	AUGUSTUS	stop_codon	11200238	11200240	.	-	0	ID=g27617.t1.stop1;Parent=g27617.t1;
OX465278.1_Tachina_grossa_genome_assembly,_chromosome:_5	AUGUSTUS	CDS	11200238	11200429	1	-	0	ID=g27617.t1.CDS1;Parent=g27617.t1;
OX465278.1_Tachina_grossa_genome_assembly,_chromosome:_5	AUGUSTUS	exon	11200238	11200429	.	-	.	ID=g27617.t1.exon1;Parent=g27617.t1;
OX465278.1_Tachina_grossa_genome_assembly,_chromosome:_5	AUGUSTUS	intron	11200430	11200509	1	-	.	ID=g27617.t1.intron1;Parent=g27617.t1;
OX465278.1_Tachina_grossa_genome_assembly,_chromosome:_5	AUGUSTUS	CDS	11200510	11200590	1	-	0	ID=g27617.t1.CDS2;Parent=g27617.t1;
OX465278.1_Tachina_grossa_genome_assembly,_chromosome:_5	AUGUSTUS	exon	11200510	11200590	.	-	.	ID=g27617.t1.exon2;Parent=g27617.t1;
OX465278.1_Tachina_grossa_genome_assembly,_chromosome:_5	AUGUSTUS	intron	11200591	11201533	1	-	.	ID=g27617.t1.intron2;Parent=g27617.t1;
OX465278.1_Tachina_grossa_genome_assembly,_chromosome:_5	AUGUSTUS	CDS	11201534	11201683	1	-	0	ID=g27617.t1.CDS3;Parent=g27617.t1;
OX465278.1_Tachina_grossa_genome_assembly,_chromosome:_5	AUGUSTUS	exon	11201534	11201683	.	-	.	ID=g27617.t1.exon3;Parent=g27617.t1;
OX465278.1_Tachina_grossa_genome_assembly,_chromosome:_5	AUGUSTUS	intron	11201684	11206374	1	-	.	ID=g27617.t1.intron3;Parent=g27617.t1;
OX465278.1_Tachina_grossa_genome_assembly,_chromosome:_5	AUGUSTUS	CDS	11206375	11206535	1	-	2	ID=g27617.t1.CDS4;Parent=g27617.t1;
OX465278.1_Tachina_grossa_genome_assembly,_chromosome:_5	AUGUSTUS	exon	11206375	11206535	.	-	.	ID=g27617.t1.exon4;Parent=g27617.t1;
OX465278.1_Tachina_grossa_genome_assembly,_chromosome:_5	AUGUSTUS	intron	11206536	11206607	1	-	.	ID=g27617.t1.intron4;Parent=g27617.t1;
OX465278.1_Tachina_grossa_genome_assembly,_chromosome:_5	AUGUSTUS	CDS	11206608	11206638	1	-	0	ID=g27617.t1.CDS5;Parent=g27617.t1;
OX465278.1_Tachina_grossa_genome_assembly,_chromosome:_5	AUGUSTUS	exon	11206608	11206638	.	-	.	ID=g27617.t1.exon5;Parent=g27617.t1;
OX465278.1_Tachina_grossa_genome_assembly,_chromosome:_5	AUGUSTUS	start_codon	11206636	11206638	.	-	0	ID=g27617.t1.start1;Parent=g27617.t1;
OX465278.1_Tachina_grossa_genome_assembly,_chromosome:_5	AUGUSTUS	gene	11209637	11214178	.	+	.	ID=g27618;
OX465278.1_Tachina_grossa_genome_assembly,_chromosome:_5	AUGUSTUS	mRNA	11209637	11214178	1	+	.	ID=g27618.t1;Parent=g27618;
OX465278.1_Tachina_grossa_genome_assembly,_chromosome:_5	AUGUSTUS	start_codon	11209637	11209639	.	+	0	ID=g27618.t1.start1;Parent=g27618.t1;
OX465278.1_Tachina_grossa_genome_assembly,_chromosome:_5	AUGUSTUS	CDS	11209637	11210978	1	+	0	ID=g27618.t1.CDS1;Parent=g27618.t1;
OX465278.1_Tachina_grossa_genome_assembly,_chromosome:_5	AUGUSTUS	exon	11209637	11210978	.	+	.	ID=g27618.t1.exon1;Parent=g27618.t1;
OX465278.1_Tachina_grossa_genome_assembly,_chromosome:_5	AUGUSTUS	intron	11210979	11211353	1	+	.	ID=g27618.t1.intron1;Parent=g27618.t1;
OX465278.1_Tachina_grossa_genome_assembly,_chromosome:_5	AUGUSTUS	CDS	11211354	11213448	1	+	2	ID=g27618.t1.CDS2;Parent=g27618.t1;
OX465278.1_Tachina_grossa_genome_assembly,_chromosome:_5	AUGUSTUS	exon	11211354	11213448	.	+	.	ID=g27618.t1.exon2;Parent=g27618.t1;
OX465278.1_Tachina_grossa_genome_assembly,_chromosome:_5	AUGUSTUS	intron	11213449	11213515	1	+	.	ID=g27618.t1.intron2;Parent=g27618.t1;
OX465278.1_Tachina_grossa_genome_assembly,_chromosome:_5	AUGUSTUS	CDS	11213516	11213664	1	+	1	ID=g27618.t1.CDS3;Parent=g27618.t1;
OX465278.1_Tachina_grossa_genome_assembly,_chromosome:_5	AUGUSTUS	exon	11213516	11213664	.	+	.	ID=g27618.t1.exon3;Parent=g27618.t1;
OX465278.1_Tachina_grossa_genome_assembly,_chromosome:_5	AUGUSTUS	intron	11213665	11213915	1	+	.	ID=g27618.t1.intron3;Parent=g27618.t1;
OX465278.1_Tachina_grossa_genome_assembly,_chromosome:_5	AUGUSTUS	CDS	11213916	11214178	1	+	2	ID=g27618.t1.CDS4;Parent=g27618.t1;
OX465278.1_Tachina_grossa_genome_assembly,_chromosome:_5	AUGUSTUS	exon	11213916	11214178	.	+	.	ID=g27618.t1.exon4;Parent=g27618.t1;
OX465278.1_Tachina_grossa_genome_assembly,_chromosome:_5	AUGUSTUS	stop_codon	11214176	11214178	.	+	0	ID=g27618.t1.stop1;Parent=g27618.t1;
OX465278.1_Tachina_grossa_genome_assembly,_chromosome:_5	AUGUSTUS	gene	11214467	11214796	.	-	.	ID=g27619;
OX465278.1_Tachina_grossa_genome_assembly,_chromosome:_5	AUGUSTUS	mRNA	11214467	11214796	1	-	.	ID=g27619.t1;Parent=g27619;
OX465278.1_Tachina_grossa_genome_assembly,_chromosome:_5	AUGUSTUS	stop_codon	11214467	11214469	.	-	0	ID=g27619.t1.stop1;Parent=g27619.t1;
OX465278.1_Tachina_grossa_genome_assembly,_chromosome:_5	AUGUSTUS	CDS	11214467	11214689	1	-	1	ID=g27619.t1.CDS1;Parent=g27619.t1;
OX465278.1_Tachina_grossa_genome_assembly,_chromosome:_5	AUGUSTUS	exon	11214467	11214689	.	-	.	ID=g27619.t1.exon1;Parent=g27619.t1;
OX465278.1_Tachina_grossa_genome_assembly,_chromosome:_5	AUGUSTUS	intron	11214690	11214773	1	-	.	ID=g27619.t1.intron1;Parent=g27619.t1;
OX465278.1_Tachina_grossa_genome_assembly,_chromosome:_5	AUGUSTUS	CDS	11214774	11214796	1	-	0	ID=g27619.t1.CDS2;Parent=g27619.t1;
OX465278.1_Tachina_grossa_genome_assembly,_chromosome:_5	AUGUSTUS	exon	11214774	11214796	.	-	.	ID=g27619.t1.exon2;Parent=g27619.t1;
OX465278.1_Tachina_grossa_genome_assembly,_chromosome:_5	AUGUSTUS	start_codon	11214794	11214796	.	-	0	ID=g27619.t1.start1;Parent=g27619.t1;
OX465278.1_Tachina_grossa_genome_assembly,_chromosome:_5	AUGUSTUS	gene	11343371	11344246	.	+	.	ID=g27620;
OX465278.1_Tachina_grossa_genome_assembly,_chromosome:_5	AUGUSTUS	mRNA	11343371	11344246	1	+	.	ID=g27620.t1;Parent=g27620;
OX465278.1_Tachina_grossa_genome_assembly,_chromosome:_5	AUGUSTUS	start_codon	11343371	11343373	.	+	0	ID=g27620.t1.start1;Parent=g27620.t1;
OX465278.1_Tachina_grossa_genome_assembly,_chromosome:_5	AUGUSTUS	CDS	11343371	11344246	1	+	0	ID=g27620.t1.CDS1;Parent=g27620.t1;
OX465278.1_Tachina_grossa_genome_assembly,_chromosome:_5	AUGUSTUS	exon	11343371	11344246	.	+	.	ID=g27620.t1.exon1;Parent=g27620.t1;
OX465278.1_Tachina_grossa_genome_assembly,_chromosome:_5	AUGUSTUS	stop_codon	11344244	11344246	.	+	0	ID=g27620.t1.stop1;Parent=g27620.t1;
OX465278.1_Tachina_grossa_genome_assembly,_chromosome:_5	GeneMark.hmm3	gene	11344225	11346237	.	+	.	ID=g27621;
OX465278.1_Tachina_grossa_genome_assembly,_chromosome:_5	GeneMark.hmm3	mRNA	11344225	11346237	.	+	.	ID=g27621.t1;Parent=g27621;
OX465278.1_Tachina_grossa_genome_assembly,_chromosome:_5	GeneMark.hmm3	CDS	11344225	11346237	.	+	0	ID=g27621.t1.CDS1;Parent=g27621.t1;
OX465278.1_Tachina_grossa_genome_assembly,_chromosome:_5	GeneMark.hmm3	exon	11344225	11346237	.	+	0	ID=g27621.t1.exon1;Parent=g27621.t1;
OX465278.1_Tachina_grossa_genome_assembly,_chromosome:_5	AUGUSTUS	gene	11344385	11346237	.	+	.	ID=g27622;
OX465278.1_Tachina_grossa_genome_assembly,_chromosome:_5	AUGUSTUS	mRNA	11344385	11346237	0.97	+	.	ID=g27622.t1;Parent=g27622;
OX465278.1_Tachina_grossa_genome_assembly,_chromosome:_5	AUGUSTUS	start_codon	11344385	11344387	.	+	0	ID=g27622.t1.start1;Parent=g27622.t1;
OX465278.1_Tachina_grossa_genome_assembly,_chromosome:_5	AUGUSTUS	CDS	11344385	11344427	0.98	+	0	ID=g27622.t1.CDS1;Parent=g27622.t1;
OX465278.1_Tachina_grossa_genome_assembly,_chromosome:_5	AUGUSTUS	exon	11344385	11344427	.	+	.	ID=g27622.t1.exon1;Parent=g27622.t1;
OX465278.1_Tachina_grossa_genome_assembly,_chromosome:_5	AUGUSTUS	intron	11344428	11344492	0.97	+	.	ID=g27622.t1.intron1;Parent=g27622.t1;
OX465278.1_Tachina_grossa_genome_assembly,_chromosome:_5	AUGUSTUS	CDS	11344493	11346237	0.97	+	2	ID=g27622.t1.CDS2;Parent=g27622.t1;
OX465278.1_Tachina_grossa_genome_assembly,_chromosome:_5	AUGUSTUS	exon	11344493	11346237	.	+	.	ID=g27622.t1.exon2;Parent=g27622.t1;
OX465278.1_Tachina_grossa_genome_assembly,_chromosome:_5	AUGUSTUS	stop_codon	11346235	11346237	.	+	0	ID=g27622.t1.stop1;Parent=g27622.t1;
OX465278.1_Tachina_grossa_genome_assembly,_chromosome:_5	AUGUSTUS	gene	11389927	11390196	.	+	.	ID=g27623;
OX465278.1_Tachina_grossa_genome_assembly,_chromosome:_5	AUGUSTUS	mRNA	11389927	11390196	0.84	+	.	ID=g27623.t1;Parent=g27623;
OX465278.1_Tachina_grossa_genome_assembly,_chromosome:_5	AUGUSTUS	start_codon	11389927	11389929	.	+	0	ID=g27623.t1.start1;Parent=g27623.t1;
OX465278.1_Tachina_grossa_genome_assembly,_chromosome:_5	AUGUSTUS	CDS	11389927	11390196	0.84	+	0	ID=g27623.t1.CDS1;Parent=g27623.t1;
OX465278.1_Tachina_grossa_genome_assembly,_chromosome:_5	AUGUSTUS	exon	11389927	11390196	.	+	.	ID=g27623.t1.exon1;Parent=g27623.t1;
OX465278.1_Tachina_grossa_genome_assembly,_chromosome:_5	AUGUSTUS	stop_codon	11390194	11390196	.	+	0	ID=g27623.t1.stop1;Parent=g27623.t1;
OX465278.1_Tachina_grossa_genome_assembly,_chromosome:_5	AUGUSTUS	gene	11402725	11402997	.	+	.	ID=g27624;
OX465278.1_Tachina_grossa_genome_assembly,_chromosome:_5	AUGUSTUS	mRNA	11402725	11402997	1	+	.	ID=g27624.t1;Parent=g27624;
OX465278.1_Tachina_grossa_genome_assembly,_chromosome:_5	AUGUSTUS	start_codon	11402725	11402727	.	+	0	ID=g27624.t1.start1;Parent=g27624.t1;
OX465278.1_Tachina_grossa_genome_assembly,_chromosome:_5	AUGUSTUS	CDS	11402725	11402997	1	+	0	ID=g27624.t1.CDS1;Parent=g27624.t1;
OX465278.1_Tachina_grossa_genome_assembly,_chromosome:_5	AUGUSTUS	exon	11402725	11402997	.	+	.	ID=g27624.t1.exon1;Parent=g27624.t1;
OX465278.1_Tachina_grossa_genome_assembly,_chromosome:_5	AUGUSTUS	stop_codon	11402995	11402997	.	+	0	ID=g27624.t1.stop1;Parent=g27624.t1;
OX465278.1_Tachina_grossa_genome_assembly,_chromosome:_5	AUGUSTUS	gene	11403251	11403718	.	+	.	ID=g27625;
OX465278.1_Tachina_grossa_genome_assembly,_chromosome:_5	AUGUSTUS	mRNA	11403251	11403718	0.57	+	.	ID=g27625.t1;Parent=g27625;
OX465278.1_Tachina_grossa_genome_assembly,_chromosome:_5	AUGUSTUS	start_codon	11403251	11403253	.	+	0	ID=g27625.t1.start1;Parent=g27625.t1;
OX465278.1_Tachina_grossa_genome_assembly,_chromosome:_5	AUGUSTUS	CDS	11403251	11403288	0.64	+	0	ID=g27625.t1.CDS1;Parent=g27625.t1;
OX465278.1_Tachina_grossa_genome_assembly,_chromosome:_5	AUGUSTUS	exon	11403251	11403288	.	+	.	ID=g27625.t1.exon1;Parent=g27625.t1;
OX465278.1_Tachina_grossa_genome_assembly,_chromosome:_5	AUGUSTUS	intron	11403289	11403417	0.66	+	.	ID=g27625.t1.intron1;Parent=g27625.t1;
OX465278.1_Tachina_grossa_genome_assembly,_chromosome:_5	AUGUSTUS	CDS	11403418	11403591	0.6	+	1	ID=g27625.t1.CDS2;Parent=g27625.t1;
OX465278.1_Tachina_grossa_genome_assembly,_chromosome:_5	AUGUSTUS	exon	11403418	11403591	.	+	.	ID=g27625.t1.exon2;Parent=g27625.t1;
OX465278.1_Tachina_grossa_genome_assembly,_chromosome:_5	AUGUSTUS	intron	11403592	11403642	0.92	+	.	ID=g27625.t1.intron2;Parent=g27625.t1;
OX465278.1_Tachina_grossa_genome_assembly,_chromosome:_5	AUGUSTUS	CDS	11403643	11403718	0.92	+	1	ID=g27625.t1.CDS3;Parent=g27625.t1;
OX465278.1_Tachina_grossa_genome_assembly,_chromosome:_5	AUGUSTUS	exon	11403643	11403718	.	+	.	ID=g27625.t1.exon3;Parent=g27625.t1;
OX465278.1_Tachina_grossa_genome_assembly,_chromosome:_5	AUGUSTUS	stop_codon	11403716	11403718	.	+	0	ID=g27625.t1.stop1;Parent=g27625.t1;
OX465278.1_Tachina_grossa_genome_assembly,_chromosome:_5	AUGUSTUS	gene	11410976	11434730	.	+	.	ID=g27626;
OX465278.1_Tachina_grossa_genome_assembly,_chromosome:_5	AUGUSTUS	mRNA	11410976	11434730	0.47	+	.	ID=g27626.t1;Parent=g27626;
OX465278.1_Tachina_grossa_genome_assembly,_chromosome:_5	AUGUSTUS	start_codon	11410976	11410978	.	+	0	ID=g27626.t1.start1;Parent=g27626.t1;
OX465278.1_Tachina_grossa_genome_assembly,_chromosome:_5	AUGUSTUS	CDS	11410976	11411107	0.47	+	0	ID=g27626.t1.CDS1;Parent=g27626.t1;
OX465278.1_Tachina_grossa_genome_assembly,_chromosome:_5	AUGUSTUS	exon	11410976	11411107	.	+	.	ID=g27626.t1.exon1;Parent=g27626.t1;
OX465278.1_Tachina_grossa_genome_assembly,_chromosome:_5	AUGUSTUS	intron	11411108	11411883	0.47	+	.	ID=g27626.t1.intron1;Parent=g27626.t1;
OX465278.1_Tachina_grossa_genome_assembly,_chromosome:_5	AUGUSTUS	CDS	11411884	11412150	1	+	0	ID=g27626.t1.CDS2;Parent=g27626.t1;
OX465278.1_Tachina_grossa_genome_assembly,_chromosome:_5	AUGUSTUS	exon	11411884	11412150	.	+	.	ID=g27626.t1.exon2;Parent=g27626.t1;
OX465278.1_Tachina_grossa_genome_assembly,_chromosome:_5	AUGUSTUS	intron	11412151	11412263	1	+	.	ID=g27626.t1.intron2;Parent=g27626.t1;
OX465278.1_Tachina_grossa_genome_assembly,_chromosome:_5	AUGUSTUS	CDS	11412264	11412395	1	+	0	ID=g27626.t1.CDS3;Parent=g27626.t1;
OX465278.1_Tachina_grossa_genome_assembly,_chromosome:_5	AUGUSTUS	exon	11412264	11412395	.	+	.	ID=g27626.t1.exon3;Parent=g27626.t1;
OX465278.1_Tachina_grossa_genome_assembly,_chromosome:_5	AUGUSTUS	intron	11412396	11419936	1	+	.	ID=g27626.t1.intron3;Parent=g27626.t1;
OX465278.1_Tachina_grossa_genome_assembly,_chromosome:_5	AUGUSTUS	CDS	11419937	11420169	1	+	0	ID=g27626.t1.CDS4;Parent=g27626.t1;
OX465278.1_Tachina_grossa_genome_assembly,_chromosome:_5	AUGUSTUS	exon	11419937	11420169	.	+	.	ID=g27626.t1.exon4;Parent=g27626.t1;
OX465278.1_Tachina_grossa_genome_assembly,_chromosome:_5	AUGUSTUS	intron	11420170	11420235	1	+	.	ID=g27626.t1.intron4;Parent=g27626.t1;
OX465278.1_Tachina_grossa_genome_assembly,_chromosome:_5	AUGUSTUS	CDS	11420236	11420290	1	+	1	ID=g27626.t1.CDS5;Parent=g27626.t1;
OX465278.1_Tachina_grossa_genome_assembly,_chromosome:_5	AUGUSTUS	exon	11420236	11420290	.	+	.	ID=g27626.t1.exon5;Parent=g27626.t1;
OX465278.1_Tachina_grossa_genome_assembly,_chromosome:_5	AUGUSTUS	intron	11420291	11421071	1	+	.	ID=g27626.t1.intron5;Parent=g27626.t1;
OX465278.1_Tachina_grossa_genome_assembly,_chromosome:_5	AUGUSTUS	CDS	11421072	11422061	1	+	0	ID=g27626.t1.CDS6;Parent=g27626.t1;
OX465278.1_Tachina_grossa_genome_assembly,_chromosome:_5	AUGUSTUS	exon	11421072	11422061	.	+	.	ID=g27626.t1.exon6;Parent=g27626.t1;
OX465278.1_Tachina_grossa_genome_assembly,_chromosome:_5	AUGUSTUS	intron	11422062	11426080	1	+	.	ID=g27626.t1.intron6;Parent=g27626.t1;
OX465278.1_Tachina_grossa_genome_assembly,_chromosome:_5	AUGUSTUS	CDS	11426081	11426647	1	+	0	ID=g27626.t1.CDS7;Parent=g27626.t1;
OX465278.1_Tachina_grossa_genome_assembly,_chromosome:_5	AUGUSTUS	exon	11426081	11426647	.	+	.	ID=g27626.t1.exon7;Parent=g27626.t1;
OX465278.1_Tachina_grossa_genome_assembly,_chromosome:_5	AUGUSTUS	intron	11426648	11430337	1	+	.	ID=g27626.t1.intron7;Parent=g27626.t1;
OX465278.1_Tachina_grossa_genome_assembly,_chromosome:_5	AUGUSTUS	CDS	11430338	11430382	1	+	0	ID=g27626.t1.CDS8;Parent=g27626.t1;
OX465278.1_Tachina_grossa_genome_assembly,_chromosome:_5	AUGUSTUS	exon	11430338	11430382	.	+	.	ID=g27626.t1.exon8;Parent=g27626.t1;
OX465278.1_Tachina_grossa_genome_assembly,_chromosome:_5	AUGUSTUS	intron	11430383	11430446	1	+	.	ID=g27626.t1.intron8;Parent=g27626.t1;
OX465278.1_Tachina_grossa_genome_assembly,_chromosome:_5	AUGUSTUS	CDS	11430447	11430823	1	+	0	ID=g27626.t1.CDS9;Parent=g27626.t1;
OX465278.1_Tachina_grossa_genome_assembly,_chromosome:_5	AUGUSTUS	exon	11430447	11430823	.	+	.	ID=g27626.t1.exon9;Parent=g27626.t1;
OX465278.1_Tachina_grossa_genome_assembly,_chromosome:_5	AUGUSTUS	intron	11430824	11432613	1	+	.	ID=g27626.t1.intron9;Parent=g27626.t1;
OX465278.1_Tachina_grossa_genome_assembly,_chromosome:_5	AUGUSTUS	CDS	11432614	11432813	1	+	1	ID=g27626.t1.CDS10;Parent=g27626.t1;
OX465278.1_Tachina_grossa_genome_assembly,_chromosome:_5	AUGUSTUS	exon	11432614	11432813	.	+	.	ID=g27626.t1.exon10;Parent=g27626.t1;
OX465278.1_Tachina_grossa_genome_assembly,_chromosome:_5	AUGUSTUS	intron	11432814	11432875	1	+	.	ID=g27626.t1.intron10;Parent=g27626.t1;
OX465278.1_Tachina_grossa_genome_assembly,_chromosome:_5	AUGUSTUS	CDS	11432876	11433826	1	+	2	ID=g27626.t1.CDS11;Parent=g27626.t1;
OX465278.1_Tachina_grossa_genome_assembly,_chromosome:_5	AUGUSTUS	exon	11432876	11433826	.	+	.	ID=g27626.t1.exon11;Parent=g27626.t1;
OX465278.1_Tachina_grossa_genome_assembly,_chromosome:_5	AUGUSTUS	intron	11433827	11433903	1	+	.	ID=g27626.t1.intron11;Parent=g27626.t1;
OX465278.1_Tachina_grossa_genome_assembly,_chromosome:_5	AUGUSTUS	CDS	11433904	11434098	1	+	2	ID=g27626.t1.CDS12;Parent=g27626.t1;
OX465278.1_Tachina_grossa_genome_assembly,_chromosome:_5	AUGUSTUS	exon	11433904	11434098	.	+	.	ID=g27626.t1.exon12;Parent=g27626.t1;
OX465278.1_Tachina_grossa_genome_assembly,_chromosome:_5	AUGUSTUS	intron	11434099	11434341	1	+	.	ID=g27626.t1.intron12;Parent=g27626.t1;
OX465278.1_Tachina_grossa_genome_assembly,_chromosome:_5	AUGUSTUS	CDS	11434342	11434503	1	+	2	ID=g27626.t1.CDS13;Parent=g27626.t1;
OX465278.1_Tachina_grossa_genome_assembly,_chromosome:_5	AUGUSTUS	exon	11434342	11434503	.	+	.	ID=g27626.t1.exon13;Parent=g27626.t1;
OX465278.1_Tachina_grossa_genome_assembly,_chromosome:_5	AUGUSTUS	intron	11434504	11434608	1	+	.	ID=g27626.t1.intron13;Parent=g27626.t1;
OX465278.1_Tachina_grossa_genome_assembly,_chromosome:_5	AUGUSTUS	CDS	11434609	11434730	1	+	2	ID=g27626.t1.CDS14;Parent=g27626.t1;
OX465278.1_Tachina_grossa_genome_assembly,_chromosome:_5	AUGUSTUS	exon	11434609	11434730	.	+	.	ID=g27626.t1.exon14;Parent=g27626.t1;
OX465278.1_Tachina_grossa_genome_assembly,_chromosome:_5	AUGUSTUS	stop_codon	11434728	11434730	.	+	0	ID=g27626.t1.stop1;Parent=g27626.t1;
OX465278.1_Tachina_grossa_genome_assembly,_chromosome:_5	AUGUSTUS	mRNA	11410976	11434730	0.48	+	.	ID=g27626.t2;Parent=g27626;
OX465278.1_Tachina_grossa_genome_assembly,_chromosome:_5	AUGUSTUS	start_codon	11410976	11410978	.	+	0	ID=g27626.t2.start1;Parent=g27626.t2;
OX465278.1_Tachina_grossa_genome_assembly,_chromosome:_5	AUGUSTUS	CDS	11410976	11411107	0.48	+	0	ID=g27626.t2.CDS1;Parent=g27626.t2;
OX465278.1_Tachina_grossa_genome_assembly,_chromosome:_5	AUGUSTUS	exon	11410976	11411107	.	+	.	ID=g27626.t2.exon1;Parent=g27626.t2;
OX465278.1_Tachina_grossa_genome_assembly,_chromosome:_5	AUGUSTUS	intron	11411108	11411883	0.48	+	.	ID=g27626.t2.intron1;Parent=g27626.t2;
OX465278.1_Tachina_grossa_genome_assembly,_chromosome:_5	AUGUSTUS	CDS	11411884	11412150	1	+	0	ID=g27626.t2.CDS2;Parent=g27626.t2;
OX465278.1_Tachina_grossa_genome_assembly,_chromosome:_5	AUGUSTUS	exon	11411884	11412150	.	+	.	ID=g27626.t2.exon2;Parent=g27626.t2;
OX465278.1_Tachina_grossa_genome_assembly,_chromosome:_5	AUGUSTUS	intron	11412151	11412263	1	+	.	ID=g27626.t2.intron2;Parent=g27626.t2;
OX465278.1_Tachina_grossa_genome_assembly,_chromosome:_5	AUGUSTUS	CDS	11412264	11412395	1	+	0	ID=g27626.t2.CDS3;Parent=g27626.t2;
OX465278.1_Tachina_grossa_genome_assembly,_chromosome:_5	AUGUSTUS	exon	11412264	11412395	.	+	.	ID=g27626.t2.exon3;Parent=g27626.t2;
OX465278.1_Tachina_grossa_genome_assembly,_chromosome:_5	AUGUSTUS	intron	11412396	11419936	1	+	.	ID=g27626.t2.intron3;Parent=g27626.t2;
OX465278.1_Tachina_grossa_genome_assembly,_chromosome:_5	AUGUSTUS	CDS	11419937	11420169	1	+	0	ID=g27626.t2.CDS4;Parent=g27626.t2;
OX465278.1_Tachina_grossa_genome_assembly,_chromosome:_5	AUGUSTUS	exon	11419937	11420169	.	+	.	ID=g27626.t2.exon4;Parent=g27626.t2;
OX465278.1_Tachina_grossa_genome_assembly,_chromosome:_5	AUGUSTUS	intron	11420170	11420235	1	+	.	ID=g27626.t2.intron4;Parent=g27626.t2;
OX465278.1_Tachina_grossa_genome_assembly,_chromosome:_5	AUGUSTUS	CDS	11420236	11420290	1	+	1	ID=g27626.t2.CDS5;Parent=g27626.t2;
OX465278.1_Tachina_grossa_genome_assembly,_chromosome:_5	AUGUSTUS	exon	11420236	11420290	.	+	.	ID=g27626.t2.exon5;Parent=g27626.t2;
OX465278.1_Tachina_grossa_genome_assembly,_chromosome:_5	AUGUSTUS	intron	11420291	11421071	1	+	.	ID=g27626.t2.intron5;Parent=g27626.t2;
OX465278.1_Tachina_grossa_genome_assembly,_chromosome:_5	AUGUSTUS	CDS	11421072	11422061	1	+	0	ID=g27626.t2.CDS6;Parent=g27626.t2;
OX465278.1_Tachina_grossa_genome_assembly,_chromosome:_5	AUGUSTUS	exon	11421072	11422061	.	+	.	ID=g27626.t2.exon6;Parent=g27626.t2;
OX465278.1_Tachina_grossa_genome_assembly,_chromosome:_5	AUGUSTUS	intron	11422062	11426080	1	+	.	ID=g27626.t2.intron6;Parent=g27626.t2;
OX465278.1_Tachina_grossa_genome_assembly,_chromosome:_5	AUGUSTUS	CDS	11426081	11426647	1	+	0	ID=g27626.t2.CDS7;Parent=g27626.t2;
OX465278.1_Tachina_grossa_genome_assembly,_chromosome:_5	AUGUSTUS	exon	11426081	11426647	.	+	.	ID=g27626.t2.exon7;Parent=g27626.t2;
OX465278.1_Tachina_grossa_genome_assembly,_chromosome:_5	AUGUSTUS	intron	11426648	11430337	1	+	.	ID=g27626.t2.intron7;Parent=g27626.t2;
OX465278.1_Tachina_grossa_genome_assembly,_chromosome:_5	AUGUSTUS	CDS	11430338	11430382	1	+	0	ID=g27626.t2.CDS8;Parent=g27626.t2;
OX465278.1_Tachina_grossa_genome_assembly,_chromosome:_5	AUGUSTUS	exon	11430338	11430382	.	+	.	ID=g27626.t2.exon8;Parent=g27626.t2;
OX465278.1_Tachina_grossa_genome_assembly,_chromosome:_5	AUGUSTUS	intron	11430383	11430446	1	+	.	ID=g27626.t2.intron8;Parent=g27626.t2;
OX465278.1_Tachina_grossa_genome_assembly,_chromosome:_5	AUGUSTUS	CDS	11430447	11430823	1	+	0	ID=g27626.t2.CDS9;Parent=g27626.t2;
OX465278.1_Tachina_grossa_genome_assembly,_chromosome:_5	AUGUSTUS	exon	11430447	11430823	.	+	.	ID=g27626.t2.exon9;Parent=g27626.t2;
OX465278.1_Tachina_grossa_genome_assembly,_chromosome:_5	AUGUSTUS	intron	11430824	11432613	1	+	.	ID=g27626.t2.intron9;Parent=g27626.t2;
OX465278.1_Tachina_grossa_genome_assembly,_chromosome:_5	AUGUSTUS	CDS	11432614	11432813	1	+	1	ID=g27626.t2.CDS10;Parent=g27626.t2;
OX465278.1_Tachina_grossa_genome_assembly,_chromosome:_5	AUGUSTUS	exon	11432614	11432813	.	+	.	ID=g27626.t2.exon10;Parent=g27626.t2;
OX465278.1_Tachina_grossa_genome_assembly,_chromosome:_5	AUGUSTUS	intron	11432814	11432875	1	+	.	ID=g27626.t2.intron10;Parent=g27626.t2;
OX465278.1_Tachina_grossa_genome_assembly,_chromosome:_5	AUGUSTUS	CDS	11432876	11433826	1	+	2	ID=g27626.t2.CDS11;Parent=g27626.t2;
OX465278.1_Tachina_grossa_genome_assembly,_chromosome:_5	AUGUSTUS	exon	11432876	11433826	.	+	.	ID=g27626.t2.exon11;Parent=g27626.t2;
OX465278.1_Tachina_grossa_genome_assembly,_chromosome:_5	AUGUSTUS	intron	11433827	11433912	1	+	.	ID=g27626.t2.intron11;Parent=g27626.t2;
OX465278.1_Tachina_grossa_genome_assembly,_chromosome:_5	AUGUSTUS	CDS	11433913	11434098	1	+	2	ID=g27626.t2.CDS12;Parent=g27626.t2;
OX465278.1_Tachina_grossa_genome_assembly,_chromosome:_5	AUGUSTUS	exon	11433913	11434098	.	+	.	ID=g27626.t2.exon12;Parent=g27626.t2;
OX465278.1_Tachina_grossa_genome_assembly,_chromosome:_5	AUGUSTUS	intron	11434099	11434341	1	+	.	ID=g27626.t2.intron12;Parent=g27626.t2;
OX465278.1_Tachina_grossa_genome_assembly,_chromosome:_5	AUGUSTUS	CDS	11434342	11434503	1	+	2	ID=g27626.t2.CDS13;Parent=g27626.t2;
OX465278.1_Tachina_grossa_genome_assembly,_chromosome:_5	AUGUSTUS	exon	11434342	11434503	.	+	.	ID=g27626.t2.exon13;Parent=g27626.t2;
OX465278.1_Tachina_grossa_genome_assembly,_chromosome:_5	AUGUSTUS	intron	11434504	11434608	1	+	.	ID=g27626.t2.intron13;Parent=g27626.t2;
OX465278.1_Tachina_grossa_genome_assembly,_chromosome:_5	AUGUSTUS	CDS	11434609	11434730	1	+	2	ID=g27626.t2.CDS14;Parent=g27626.t2;
OX465278.1_Tachina_grossa_genome_assembly,_chromosome:_5	AUGUSTUS	exon	11434609	11434730	.	+	.	ID=g27626.t2.exon14;Parent=g27626.t2;
OX465278.1_Tachina_grossa_genome_assembly,_chromosome:_5	AUGUSTUS	stop_codon	11434728	11434730	.	+	0	ID=g27626.t2.stop1;Parent=g27626.t2;
OX465278.1_Tachina_grossa_genome_assembly,_chromosome:_5	AUGUSTUS	gene	11622097	11642510	.	-	.	ID=g27627;
OX465278.1_Tachina_grossa_genome_assembly,_chromosome:_5	AUGUSTUS	mRNA	11622097	11642510	1	-	.	ID=g27627.t1;Parent=g27627;
OX465278.1_Tachina_grossa_genome_assembly,_chromosome:_5	AUGUSTUS	stop_codon	11622097	11622099	.	-	0	ID=g27627.t1.stop1;Parent=g27627.t1;
OX465278.1_Tachina_grossa_genome_assembly,_chromosome:_5	AUGUSTUS	CDS	11622097	11623244	1	-	2	ID=g27627.t1.CDS1;Parent=g27627.t1;
OX465278.1_Tachina_grossa_genome_assembly,_chromosome:_5	AUGUSTUS	exon	11622097	11623244	.	-	.	ID=g27627.t1.exon1;Parent=g27627.t1;
OX465278.1_Tachina_grossa_genome_assembly,_chromosome:_5	AUGUSTUS	intron	11623245	11641813	1	-	.	ID=g27627.t1.intron1;Parent=g27627.t1;
OX465278.1_Tachina_grossa_genome_assembly,_chromosome:_5	AUGUSTUS	CDS	11641814	11642510	1	-	0	ID=g27627.t1.CDS2;Parent=g27627.t1;
OX465278.1_Tachina_grossa_genome_assembly,_chromosome:_5	AUGUSTUS	exon	11641814	11642510	.	-	.	ID=g27627.t1.exon2;Parent=g27627.t1;
OX465278.1_Tachina_grossa_genome_assembly,_chromosome:_5	AUGUSTUS	start_codon	11642508	11642510	.	-	0	ID=g27627.t1.start1;Parent=g27627.t1;
OX465278.1_Tachina_grossa_genome_assembly,_chromosome:_5	AUGUSTUS	gene	11683959	11694592	.	-	.	ID=g27628;
OX465278.1_Tachina_grossa_genome_assembly,_chromosome:_5	AUGUSTUS	mRNA	11683959	11694592	1	-	.	ID=g27628.t1;Parent=g27628;
OX465278.1_Tachina_grossa_genome_assembly,_chromosome:_5	AUGUSTUS	stop_codon	11683959	11683961	.	-	0	ID=g27628.t1.stop1;Parent=g27628.t1;
OX465278.1_Tachina_grossa_genome_assembly,_chromosome:_5	AUGUSTUS	CDS	11683959	11684095	1	-	2	ID=g27628.t1.CDS1;Parent=g27628.t1;
OX465278.1_Tachina_grossa_genome_assembly,_chromosome:_5	AUGUSTUS	exon	11683959	11684095	.	-	.	ID=g27628.t1.exon1;Parent=g27628.t1;
OX465278.1_Tachina_grossa_genome_assembly,_chromosome:_5	AUGUSTUS	intron	11684096	11687739	1	-	.	ID=g27628.t1.intron1;Parent=g27628.t1;
OX465278.1_Tachina_grossa_genome_assembly,_chromosome:_5	AUGUSTUS	CDS	11687740	11687823	1	-	2	ID=g27628.t1.CDS2;Parent=g27628.t1;
OX465278.1_Tachina_grossa_genome_assembly,_chromosome:_5	AUGUSTUS	exon	11687740	11687823	.	-	.	ID=g27628.t1.exon2;Parent=g27628.t1;
OX465278.1_Tachina_grossa_genome_assembly,_chromosome:_5	AUGUSTUS	intron	11687824	11687899	1	-	.	ID=g27628.t1.intron2;Parent=g27628.t1;
OX465278.1_Tachina_grossa_genome_assembly,_chromosome:_5	AUGUSTUS	CDS	11687900	11687957	1	-	0	ID=g27628.t1.CDS3;Parent=g27628.t1;
OX465278.1_Tachina_grossa_genome_assembly,_chromosome:_5	AUGUSTUS	exon	11687900	11687957	.	-	.	ID=g27628.t1.exon3;Parent=g27628.t1;
OX465278.1_Tachina_grossa_genome_assembly,_chromosome:_5	AUGUSTUS	intron	11687958	11688027	1	-	.	ID=g27628.t1.intron3;Parent=g27628.t1;
OX465278.1_Tachina_grossa_genome_assembly,_chromosome:_5	AUGUSTUS	CDS	11688028	11688190	1	-	1	ID=g27628.t1.CDS4;Parent=g27628.t1;
OX465278.1_Tachina_grossa_genome_assembly,_chromosome:_5	AUGUSTUS	exon	11688028	11688190	.	-	.	ID=g27628.t1.exon4;Parent=g27628.t1;
OX465278.1_Tachina_grossa_genome_assembly,_chromosome:_5	AUGUSTUS	intron	11688191	11688282	1	-	.	ID=g27628.t1.intron4;Parent=g27628.t1;
OX465278.1_Tachina_grossa_genome_assembly,_chromosome:_5	AUGUSTUS	CDS	11688283	11688448	1	-	2	ID=g27628.t1.CDS5;Parent=g27628.t1;
OX465278.1_Tachina_grossa_genome_assembly,_chromosome:_5	AUGUSTUS	exon	11688283	11688448	.	-	.	ID=g27628.t1.exon5;Parent=g27628.t1;
OX465278.1_Tachina_grossa_genome_assembly,_chromosome:_5	AUGUSTUS	intron	11688449	11688519	1	-	.	ID=g27628.t1.intron5;Parent=g27628.t1;
OX465278.1_Tachina_grossa_genome_assembly,_chromosome:_5	AUGUSTUS	CDS	11688520	11688671	1	-	1	ID=g27628.t1.CDS6;Parent=g27628.t1;
OX465278.1_Tachina_grossa_genome_assembly,_chromosome:_5	AUGUSTUS	exon	11688520	11688671	.	-	.	ID=g27628.t1.exon6;Parent=g27628.t1;
OX465278.1_Tachina_grossa_genome_assembly,_chromosome:_5	AUGUSTUS	intron	11688672	11688744	1	-	.	ID=g27628.t1.intron6;Parent=g27628.t1;
OX465278.1_Tachina_grossa_genome_assembly,_chromosome:_5	AUGUSTUS	CDS	11688745	11688837	1	-	1	ID=g27628.t1.CDS7;Parent=g27628.t1;
OX465278.1_Tachina_grossa_genome_assembly,_chromosome:_5	AUGUSTUS	exon	11688745	11688837	.	-	.	ID=g27628.t1.exon7;Parent=g27628.t1;
OX465278.1_Tachina_grossa_genome_assembly,_chromosome:_5	AUGUSTUS	intron	11688838	11691308	1	-	.	ID=g27628.t1.intron7;Parent=g27628.t1;
OX465278.1_Tachina_grossa_genome_assembly,_chromosome:_5	AUGUSTUS	CDS	11691309	11691455	1	-	1	ID=g27628.t1.CDS8;Parent=g27628.t1;
OX465278.1_Tachina_grossa_genome_assembly,_chromosome:_5	AUGUSTUS	exon	11691309	11691455	.	-	.	ID=g27628.t1.exon8;Parent=g27628.t1;
OX465278.1_Tachina_grossa_genome_assembly,_chromosome:_5	AUGUSTUS	intron	11691456	11694087	1	-	.	ID=g27628.t1.intron8;Parent=g27628.t1;
OX465278.1_Tachina_grossa_genome_assembly,_chromosome:_5	AUGUSTUS	CDS	11694088	11694170	1	-	0	ID=g27628.t1.CDS9;Parent=g27628.t1;
OX465278.1_Tachina_grossa_genome_assembly,_chromosome:_5	AUGUSTUS	exon	11694088	11694170	.	-	.	ID=g27628.t1.exon9;Parent=g27628.t1;
OX465278.1_Tachina_grossa_genome_assembly,_chromosome:_5	AUGUSTUS	intron	11694171	11694250	1	-	.	ID=g27628.t1.intron9;Parent=g27628.t1;
OX465278.1_Tachina_grossa_genome_assembly,_chromosome:_5	AUGUSTUS	CDS	11694251	11694592	1	-	0	ID=g27628.t1.CDS10;Parent=g27628.t1;
OX465278.1_Tachina_grossa_genome_assembly,_chromosome:_5	AUGUSTUS	exon	11694251	11694592	.	-	.	ID=g27628.t1.exon10;Parent=g27628.t1;
OX465278.1_Tachina_grossa_genome_assembly,_chromosome:_5	AUGUSTUS	start_codon	11694590	11694592	.	-	0	ID=g27628.t1.start1;Parent=g27628.t1;
OX465278.1_Tachina_grossa_genome_assembly,_chromosome:_5	AUGUSTUS	gene	11707442	11720889	.	-	.	ID=g27629;
OX465278.1_Tachina_grossa_genome_assembly,_chromosome:_5	AUGUSTUS	mRNA	11707442	11720889	1	-	.	ID=g27629.t1;Parent=g27629;
OX465278.1_Tachina_grossa_genome_assembly,_chromosome:_5	AUGUSTUS	stop_codon	11707442	11707444	.	-	0	ID=g27629.t1.stop1;Parent=g27629.t1;
OX465278.1_Tachina_grossa_genome_assembly,_chromosome:_5	AUGUSTUS	CDS	11707442	11707596	1	-	2	ID=g27629.t1.CDS1;Parent=g27629.t1;
OX465278.1_Tachina_grossa_genome_assembly,_chromosome:_5	AUGUSTUS	exon	11707442	11707596	.	-	.	ID=g27629.t1.exon1;Parent=g27629.t1;
OX465278.1_Tachina_grossa_genome_assembly,_chromosome:_5	AUGUSTUS	intron	11707597	11707678	1	-	.	ID=g27629.t1.intron1;Parent=g27629.t1;
OX465278.1_Tachina_grossa_genome_assembly,_chromosome:_5	AUGUSTUS	CDS	11707679	11707782	1	-	1	ID=g27629.t1.CDS2;Parent=g27629.t1;
OX465278.1_Tachina_grossa_genome_assembly,_chromosome:_5	AUGUSTUS	exon	11707679	11707782	.	-	.	ID=g27629.t1.exon2;Parent=g27629.t1;
OX465278.1_Tachina_grossa_genome_assembly,_chromosome:_5	AUGUSTUS	intron	11707783	11711222	1	-	.	ID=g27629.t1.intron2;Parent=g27629.t1;
OX465278.1_Tachina_grossa_genome_assembly,_chromosome:_5	AUGUSTUS	CDS	11711223	11711324	1	-	1	ID=g27629.t1.CDS3;Parent=g27629.t1;
OX465278.1_Tachina_grossa_genome_assembly,_chromosome:_5	AUGUSTUS	exon	11711223	11711324	.	-	.	ID=g27629.t1.exon3;Parent=g27629.t1;
OX465278.1_Tachina_grossa_genome_assembly,_chromosome:_5	AUGUSTUS	intron	11711325	11711395	1	-	.	ID=g27629.t1.intron3;Parent=g27629.t1;
OX465278.1_Tachina_grossa_genome_assembly,_chromosome:_5	AUGUSTUS	CDS	11711396	11713170	1	-	0	ID=g27629.t1.CDS4;Parent=g27629.t1;
OX465278.1_Tachina_grossa_genome_assembly,_chromosome:_5	AUGUSTUS	exon	11711396	11713170	.	-	.	ID=g27629.t1.exon4;Parent=g27629.t1;
OX465278.1_Tachina_grossa_genome_assembly,_chromosome:_5	AUGUSTUS	intron	11713171	11713268	1	-	.	ID=g27629.t1.intron4;Parent=g27629.t1;
OX465278.1_Tachina_grossa_genome_assembly,_chromosome:_5	AUGUSTUS	CDS	11713269	11713421	1	-	0	ID=g27629.t1.CDS5;Parent=g27629.t1;
OX465278.1_Tachina_grossa_genome_assembly,_chromosome:_5	AUGUSTUS	exon	11713269	11713421	.	-	.	ID=g27629.t1.exon5;Parent=g27629.t1;
OX465278.1_Tachina_grossa_genome_assembly,_chromosome:_5	AUGUSTUS	intron	11713422	11716392	1	-	.	ID=g27629.t1.intron5;Parent=g27629.t1;
OX465278.1_Tachina_grossa_genome_assembly,_chromosome:_5	AUGUSTUS	CDS	11716393	11716468	1	-	1	ID=g27629.t1.CDS6;Parent=g27629.t1;
OX465278.1_Tachina_grossa_genome_assembly,_chromosome:_5	AUGUSTUS	exon	11716393	11716468	.	-	.	ID=g27629.t1.exon6;Parent=g27629.t1;
OX465278.1_Tachina_grossa_genome_assembly,_chromosome:_5	AUGUSTUS	intron	11716469	11716535	1	-	.	ID=g27629.t1.intron6;Parent=g27629.t1;
OX465278.1_Tachina_grossa_genome_assembly,_chromosome:_5	AUGUSTUS	CDS	11716536	11716675	1	-	0	ID=g27629.t1.CDS7;Parent=g27629.t1;
OX465278.1_Tachina_grossa_genome_assembly,_chromosome:_5	AUGUSTUS	exon	11716536	11716675	.	-	.	ID=g27629.t1.exon7;Parent=g27629.t1;
OX465278.1_Tachina_grossa_genome_assembly,_chromosome:_5	AUGUSTUS	intron	11716676	11716744	1	-	.	ID=g27629.t1.intron7;Parent=g27629.t1;
OX465278.1_Tachina_grossa_genome_assembly,_chromosome:_5	AUGUSTUS	CDS	11716745	11716822	1	-	0	ID=g27629.t1.CDS8;Parent=g27629.t1;
OX465278.1_Tachina_grossa_genome_assembly,_chromosome:_5	AUGUSTUS	exon	11716745	11716822	.	-	.	ID=g27629.t1.exon8;Parent=g27629.t1;
OX465278.1_Tachina_grossa_genome_assembly,_chromosome:_5	AUGUSTUS	intron	11716823	11716891	1	-	.	ID=g27629.t1.intron8;Parent=g27629.t1;
OX465278.1_Tachina_grossa_genome_assembly,_chromosome:_5	AUGUSTUS	CDS	11716892	11717028	1	-	2	ID=g27629.t1.CDS9;Parent=g27629.t1;
OX465278.1_Tachina_grossa_genome_assembly,_chromosome:_5	AUGUSTUS	exon	11716892	11717028	.	-	.	ID=g27629.t1.exon9;Parent=g27629.t1;
OX465278.1_Tachina_grossa_genome_assembly,_chromosome:_5	AUGUSTUS	intron	11717029	11717092	1	-	.	ID=g27629.t1.intron9;Parent=g27629.t1;
OX465278.1_Tachina_grossa_genome_assembly,_chromosome:_5	AUGUSTUS	CDS	11717093	11717282	1	-	0	ID=g27629.t1.CDS10;Parent=g27629.t1;
OX465278.1_Tachina_grossa_genome_assembly,_chromosome:_5	AUGUSTUS	exon	11717093	11717282	.	-	.	ID=g27629.t1.exon10;Parent=g27629.t1;
OX465278.1_Tachina_grossa_genome_assembly,_chromosome:_5	AUGUSTUS	intron	11717283	11717342	1	-	.	ID=g27629.t1.intron10;Parent=g27629.t1;
OX465278.1_Tachina_grossa_genome_assembly,_chromosome:_5	AUGUSTUS	CDS	11717343	11717487	1	-	1	ID=g27629.t1.CDS11;Parent=g27629.t1;
OX465278.1_Tachina_grossa_genome_assembly,_chromosome:_5	AUGUSTUS	exon	11717343	11717487	.	-	.	ID=g27629.t1.exon11;Parent=g27629.t1;
OX465278.1_Tachina_grossa_genome_assembly,_chromosome:_5	AUGUSTUS	intron	11717488	11717557	1	-	.	ID=g27629.t1.intron11;Parent=g27629.t1;
OX465278.1_Tachina_grossa_genome_assembly,_chromosome:_5	AUGUSTUS	CDS	11717558	11717759	1	-	2	ID=g27629.t1.CDS12;Parent=g27629.t1;
OX465278.1_Tachina_grossa_genome_assembly,_chromosome:_5	AUGUSTUS	exon	11717558	11717759	.	-	.	ID=g27629.t1.exon12;Parent=g27629.t1;
OX465278.1_Tachina_grossa_genome_assembly,_chromosome:_5	AUGUSTUS	intron	11717760	11717818	1	-	.	ID=g27629.t1.intron12;Parent=g27629.t1;
OX465278.1_Tachina_grossa_genome_assembly,_chromosome:_5	AUGUSTUS	CDS	11717819	11717922	1	-	1	ID=g27629.t1.CDS13;Parent=g27629.t1;
OX465278.1_Tachina_grossa_genome_assembly,_chromosome:_5	AUGUSTUS	exon	11717819	11717922	.	-	.	ID=g27629.t1.exon13;Parent=g27629.t1;
OX465278.1_Tachina_grossa_genome_assembly,_chromosome:_5	AUGUSTUS	intron	11717923	11719809	1	-	.	ID=g27629.t1.intron13;Parent=g27629.t1;
OX465278.1_Tachina_grossa_genome_assembly,_chromosome:_5	AUGUSTUS	CDS	11719810	11720695	1	-	2	ID=g27629.t1.CDS14;Parent=g27629.t1;
OX465278.1_Tachina_grossa_genome_assembly,_chromosome:_5	AUGUSTUS	exon	11719810	11720695	.	-	.	ID=g27629.t1.exon14;Parent=g27629.t1;
OX465278.1_Tachina_grossa_genome_assembly,_chromosome:_5	AUGUSTUS	intron	11720696	11720828	1	-	.	ID=g27629.t1.intron14;Parent=g27629.t1;
OX465278.1_Tachina_grossa_genome_assembly,_chromosome:_5	AUGUSTUS	CDS	11720829	11720889	1	-	0	ID=g27629.t1.CDS15;Parent=g27629.t1;
OX465278.1_Tachina_grossa_genome_assembly,_chromosome:_5	AUGUSTUS	exon	11720829	11720889	.	-	.	ID=g27629.t1.exon15;Parent=g27629.t1;
OX465278.1_Tachina_grossa_genome_assembly,_chromosome:_5	AUGUSTUS	start_codon	11720887	11720889	.	-	0	ID=g27629.t1.start1;Parent=g27629.t1;
OX465278.1_Tachina_grossa_genome_assembly,_chromosome:_5	AUGUSTUS	gene	11822328	11827111	.	-	.	ID=g27630;
OX465278.1_Tachina_grossa_genome_assembly,_chromosome:_5	AUGUSTUS	mRNA	11822328	11827111	1	-	.	ID=g27630.t1;Parent=g27630;
OX465278.1_Tachina_grossa_genome_assembly,_chromosome:_5	AUGUSTUS	stop_codon	11822328	11822330	.	-	0	ID=g27630.t1.stop1;Parent=g27630.t1;
OX465278.1_Tachina_grossa_genome_assembly,_chromosome:_5	AUGUSTUS	CDS	11822328	11822524	1	-	2	ID=g27630.t1.CDS1;Parent=g27630.t1;
OX465278.1_Tachina_grossa_genome_assembly,_chromosome:_5	AUGUSTUS	exon	11822328	11822524	.	-	.	ID=g27630.t1.exon1;Parent=g27630.t1;
OX465278.1_Tachina_grossa_genome_assembly,_chromosome:_5	AUGUSTUS	intron	11822525	11822860	1	-	.	ID=g27630.t1.intron1;Parent=g27630.t1;
OX465278.1_Tachina_grossa_genome_assembly,_chromosome:_5	AUGUSTUS	CDS	11822861	11823030	1	-	1	ID=g27630.t1.CDS2;Parent=g27630.t1;
OX465278.1_Tachina_grossa_genome_assembly,_chromosome:_5	AUGUSTUS	exon	11822861	11823030	.	-	.	ID=g27630.t1.exon2;Parent=g27630.t1;
OX465278.1_Tachina_grossa_genome_assembly,_chromosome:_5	AUGUSTUS	intron	11823031	11826358	1	-	.	ID=g27630.t1.intron2;Parent=g27630.t1;
OX465278.1_Tachina_grossa_genome_assembly,_chromosome:_5	AUGUSTUS	CDS	11826359	11826617	1	-	2	ID=g27630.t1.CDS3;Parent=g27630.t1;
OX465278.1_Tachina_grossa_genome_assembly,_chromosome:_5	AUGUSTUS	exon	11826359	11826617	.	-	.	ID=g27630.t1.exon3;Parent=g27630.t1;
OX465278.1_Tachina_grossa_genome_assembly,_chromosome:_5	AUGUSTUS	intron	11826618	11826687	1	-	.	ID=g27630.t1.intron3;Parent=g27630.t1;
OX465278.1_Tachina_grossa_genome_assembly,_chromosome:_5	AUGUSTUS	CDS	11826688	11826810	1	-	2	ID=g27630.t1.CDS4;Parent=g27630.t1;
OX465278.1_Tachina_grossa_genome_assembly,_chromosome:_5	AUGUSTUS	exon	11826688	11826810	.	-	.	ID=g27630.t1.exon4;Parent=g27630.t1;
OX465278.1_Tachina_grossa_genome_assembly,_chromosome:_5	AUGUSTUS	intron	11826811	11826900	1	-	.	ID=g27630.t1.intron4;Parent=g27630.t1;
OX465278.1_Tachina_grossa_genome_assembly,_chromosome:_5	AUGUSTUS	CDS	11826901	11827111	1	-	0	ID=g27630.t1.CDS5;Parent=g27630.t1;
OX465278.1_Tachina_grossa_genome_assembly,_chromosome:_5	AUGUSTUS	exon	11826901	11827111	.	-	.	ID=g27630.t1.exon5;Parent=g27630.t1;
OX465278.1_Tachina_grossa_genome_assembly,_chromosome:_5	AUGUSTUS	start_codon	11827109	11827111	.	-	0	ID=g27630.t1.start1;Parent=g27630.t1;
OX465278.1_Tachina_grossa_genome_assembly,_chromosome:_5	AUGUSTUS	gene	11830878	11831732	.	-	.	ID=g27631;
OX465278.1_Tachina_grossa_genome_assembly,_chromosome:_5	AUGUSTUS	mRNA	11830878	11831732	1	-	.	ID=g27631.t1;Parent=g27631;
OX465278.1_Tachina_grossa_genome_assembly,_chromosome:_5	AUGUSTUS	stop_codon	11830878	11830880	.	-	0	ID=g27631.t1.stop1;Parent=g27631.t1;
OX465278.1_Tachina_grossa_genome_assembly,_chromosome:_5	AUGUSTUS	CDS	11830878	11831165	1	-	0	ID=g27631.t1.CDS1;Parent=g27631.t1;
OX465278.1_Tachina_grossa_genome_assembly,_chromosome:_5	AUGUSTUS	exon	11830878	11831165	.	-	.	ID=g27631.t1.exon1;Parent=g27631.t1;
OX465278.1_Tachina_grossa_genome_assembly,_chromosome:_5	AUGUSTUS	intron	11831166	11831263	1	-	.	ID=g27631.t1.intron1;Parent=g27631.t1;
OX465278.1_Tachina_grossa_genome_assembly,_chromosome:_5	AUGUSTUS	CDS	11831264	11831410	1	-	0	ID=g27631.t1.CDS2;Parent=g27631.t1;
OX465278.1_Tachina_grossa_genome_assembly,_chromosome:_5	AUGUSTUS	exon	11831264	11831410	.	-	.	ID=g27631.t1.exon2;Parent=g27631.t1;
OX465278.1_Tachina_grossa_genome_assembly,_chromosome:_5	AUGUSTUS	intron	11831411	11831483	1	-	.	ID=g27631.t1.intron2;Parent=g27631.t1;
OX465278.1_Tachina_grossa_genome_assembly,_chromosome:_5	AUGUSTUS	CDS	11831484	11831732	1	-	0	ID=g27631.t1.CDS3;Parent=g27631.t1;
OX465278.1_Tachina_grossa_genome_assembly,_chromosome:_5	AUGUSTUS	exon	11831484	11831732	.	-	.	ID=g27631.t1.exon3;Parent=g27631.t1;
OX465278.1_Tachina_grossa_genome_assembly,_chromosome:_5	AUGUSTUS	start_codon	11831730	11831732	.	-	0	ID=g27631.t1.start1;Parent=g27631.t1;
OX465278.1_Tachina_grossa_genome_assembly,_chromosome:_5	AUGUSTUS	gene	11833642	11839923	.	+	.	ID=g27632;
OX465278.1_Tachina_grossa_genome_assembly,_chromosome:_5	AUGUSTUS	mRNA	11833642	11839923	1	+	.	ID=g27632.t1;Parent=g27632;
OX465278.1_Tachina_grossa_genome_assembly,_chromosome:_5	AUGUSTUS	start_codon	11833642	11833644	.	+	0	ID=g27632.t1.start1;Parent=g27632.t1;
OX465278.1_Tachina_grossa_genome_assembly,_chromosome:_5	AUGUSTUS	CDS	11833642	11833680	1	+	0	ID=g27632.t1.CDS1;Parent=g27632.t1;
OX465278.1_Tachina_grossa_genome_assembly,_chromosome:_5	AUGUSTUS	exon	11833642	11833680	.	+	.	ID=g27632.t1.exon1;Parent=g27632.t1;
OX465278.1_Tachina_grossa_genome_assembly,_chromosome:_5	AUGUSTUS	intron	11833681	11833749	1	+	.	ID=g27632.t1.intron1;Parent=g27632.t1;
OX465278.1_Tachina_grossa_genome_assembly,_chromosome:_5	AUGUSTUS	CDS	11833750	11833818	1	+	0	ID=g27632.t1.CDS2;Parent=g27632.t1;
OX465278.1_Tachina_grossa_genome_assembly,_chromosome:_5	AUGUSTUS	exon	11833750	11833818	.	+	.	ID=g27632.t1.exon2;Parent=g27632.t1;
OX465278.1_Tachina_grossa_genome_assembly,_chromosome:_5	AUGUSTUS	intron	11833819	11833878	1	+	.	ID=g27632.t1.intron2;Parent=g27632.t1;
OX465278.1_Tachina_grossa_genome_assembly,_chromosome:_5	AUGUSTUS	CDS	11833879	11834095	1	+	0	ID=g27632.t1.CDS3;Parent=g27632.t1;
OX465278.1_Tachina_grossa_genome_assembly,_chromosome:_5	AUGUSTUS	exon	11833879	11834095	.	+	.	ID=g27632.t1.exon3;Parent=g27632.t1;
OX465278.1_Tachina_grossa_genome_assembly,_chromosome:_5	AUGUSTUS	intron	11834096	11836961	1	+	.	ID=g27632.t1.intron3;Parent=g27632.t1;
OX465278.1_Tachina_grossa_genome_assembly,_chromosome:_5	AUGUSTUS	CDS	11836962	11837147	1	+	2	ID=g27632.t1.CDS4;Parent=g27632.t1;
OX465278.1_Tachina_grossa_genome_assembly,_chromosome:_5	AUGUSTUS	exon	11836962	11837147	.	+	.	ID=g27632.t1.exon4;Parent=g27632.t1;
OX465278.1_Tachina_grossa_genome_assembly,_chromosome:_5	AUGUSTUS	intron	11837148	11837213	1	+	.	ID=g27632.t1.intron4;Parent=g27632.t1;
OX465278.1_Tachina_grossa_genome_assembly,_chromosome:_5	AUGUSTUS	CDS	11837214	11837403	1	+	2	ID=g27632.t1.CDS5;Parent=g27632.t1;
OX465278.1_Tachina_grossa_genome_assembly,_chromosome:_5	AUGUSTUS	exon	11837214	11837403	.	+	.	ID=g27632.t1.exon5;Parent=g27632.t1;
OX465278.1_Tachina_grossa_genome_assembly,_chromosome:_5	AUGUSTUS	intron	11837404	11837475	1	+	.	ID=g27632.t1.intron5;Parent=g27632.t1;
OX465278.1_Tachina_grossa_genome_assembly,_chromosome:_5	AUGUSTUS	CDS	11837476	11837680	1	+	1	ID=g27632.t1.CDS6;Parent=g27632.t1;
OX465278.1_Tachina_grossa_genome_assembly,_chromosome:_5	AUGUSTUS	exon	11837476	11837680	.	+	.	ID=g27632.t1.exon6;Parent=g27632.t1;
OX465278.1_Tachina_grossa_genome_assembly,_chromosome:_5	AUGUSTUS	intron	11837681	11837740	1	+	.	ID=g27632.t1.intron6;Parent=g27632.t1;
OX465278.1_Tachina_grossa_genome_assembly,_chromosome:_5	AUGUSTUS	CDS	11837741	11837841	1	+	0	ID=g27632.t1.CDS7;Parent=g27632.t1;
OX465278.1_Tachina_grossa_genome_assembly,_chromosome:_5	AUGUSTUS	exon	11837741	11837841	.	+	.	ID=g27632.t1.exon7;Parent=g27632.t1;
OX465278.1_Tachina_grossa_genome_assembly,_chromosome:_5	AUGUSTUS	intron	11837842	11837906	1	+	.	ID=g27632.t1.intron7;Parent=g27632.t1;
OX465278.1_Tachina_grossa_genome_assembly,_chromosome:_5	AUGUSTUS	CDS	11837907	11838025	1	+	1	ID=g27632.t1.CDS8;Parent=g27632.t1;
OX465278.1_Tachina_grossa_genome_assembly,_chromosome:_5	AUGUSTUS	exon	11837907	11838025	.	+	.	ID=g27632.t1.exon8;Parent=g27632.t1;
OX465278.1_Tachina_grossa_genome_assembly,_chromosome:_5	AUGUSTUS	intron	11838026	11838088	1	+	.	ID=g27632.t1.intron8;Parent=g27632.t1;
OX465278.1_Tachina_grossa_genome_assembly,_chromosome:_5	AUGUSTUS	CDS	11838089	11838234	1	+	2	ID=g27632.t1.CDS9;Parent=g27632.t1;
OX465278.1_Tachina_grossa_genome_assembly,_chromosome:_5	AUGUSTUS	exon	11838089	11838234	.	+	.	ID=g27632.t1.exon9;Parent=g27632.t1;
OX465278.1_Tachina_grossa_genome_assembly,_chromosome:_5	AUGUSTUS	intron	11838235	11838313	1	+	.	ID=g27632.t1.intron9;Parent=g27632.t1;
OX465278.1_Tachina_grossa_genome_assembly,_chromosome:_5	AUGUSTUS	CDS	11838314	11838468	1	+	0	ID=g27632.t1.CDS10;Parent=g27632.t1;
OX465278.1_Tachina_grossa_genome_assembly,_chromosome:_5	AUGUSTUS	exon	11838314	11838468	.	+	.	ID=g27632.t1.exon10;Parent=g27632.t1;
OX465278.1_Tachina_grossa_genome_assembly,_chromosome:_5	AUGUSTUS	intron	11838469	11838542	1	+	.	ID=g27632.t1.intron10;Parent=g27632.t1;
OX465278.1_Tachina_grossa_genome_assembly,_chromosome:_5	AUGUSTUS	CDS	11838543	11838691	1	+	1	ID=g27632.t1.CDS11;Parent=g27632.t1;
OX465278.1_Tachina_grossa_genome_assembly,_chromosome:_5	AUGUSTUS	exon	11838543	11838691	.	+	.	ID=g27632.t1.exon11;Parent=g27632.t1;
OX465278.1_Tachina_grossa_genome_assembly,_chromosome:_5	AUGUSTUS	intron	11838692	11838756	1	+	.	ID=g27632.t1.intron11;Parent=g27632.t1;
OX465278.1_Tachina_grossa_genome_assembly,_chromosome:_5	AUGUSTUS	CDS	11838757	11839031	1	+	2	ID=g27632.t1.CDS12;Parent=g27632.t1;
OX465278.1_Tachina_grossa_genome_assembly,_chromosome:_5	AUGUSTUS	exon	11838757	11839031	.	+	.	ID=g27632.t1.exon12;Parent=g27632.t1;
OX465278.1_Tachina_grossa_genome_assembly,_chromosome:_5	AUGUSTUS	intron	11839032	11839581	1	+	.	ID=g27632.t1.intron12;Parent=g27632.t1;
OX465278.1_Tachina_grossa_genome_assembly,_chromosome:_5	AUGUSTUS	CDS	11839582	11839701	1	+	0	ID=g27632.t1.CDS13;Parent=g27632.t1;
OX465278.1_Tachina_grossa_genome_assembly,_chromosome:_5	AUGUSTUS	exon	11839582	11839701	.	+	.	ID=g27632.t1.exon13;Parent=g27632.t1;
OX465278.1_Tachina_grossa_genome_assembly,_chromosome:_5	AUGUSTUS	intron	11839702	11839764	1	+	.	ID=g27632.t1.intron13;Parent=g27632.t1;
OX465278.1_Tachina_grossa_genome_assembly,_chromosome:_5	AUGUSTUS	CDS	11839765	11839923	1	+	0	ID=g27632.t1.CDS14;Parent=g27632.t1;
OX465278.1_Tachina_grossa_genome_assembly,_chromosome:_5	AUGUSTUS	exon	11839765	11839923	.	+	.	ID=g27632.t1.exon14;Parent=g27632.t1;
OX465278.1_Tachina_grossa_genome_assembly,_chromosome:_5	AUGUSTUS	stop_codon	11839921	11839923	.	+	0	ID=g27632.t1.stop1;Parent=g27632.t1;
OX465278.1_Tachina_grossa_genome_assembly,_chromosome:_5	AUGUSTUS	gene	11841090	11851888	.	-	.	ID=g27633;
OX465278.1_Tachina_grossa_genome_assembly,_chromosome:_5	AUGUSTUS	mRNA	11841090	11851888	1	-	.	ID=g27633.t1;Parent=g27633;
OX465278.1_Tachina_grossa_genome_assembly,_chromosome:_5	AUGUSTUS	stop_codon	11841090	11841092	.	-	0	ID=g27633.t1.stop1;Parent=g27633.t1;
OX465278.1_Tachina_grossa_genome_assembly,_chromosome:_5	AUGUSTUS	CDS	11841090	11841224	1	-	0	ID=g27633.t1.CDS1;Parent=g27633.t1;
OX465278.1_Tachina_grossa_genome_assembly,_chromosome:_5	AUGUSTUS	exon	11841090	11841224	.	-	.	ID=g27633.t1.exon1;Parent=g27633.t1;
OX465278.1_Tachina_grossa_genome_assembly,_chromosome:_5	AUGUSTUS	intron	11841225	11847013	1	-	.	ID=g27633.t1.intron1;Parent=g27633.t1;
OX465278.1_Tachina_grossa_genome_assembly,_chromosome:_5	AUGUSTUS	CDS	11847014	11847136	1	-	0	ID=g27633.t1.CDS2;Parent=g27633.t1;
OX465278.1_Tachina_grossa_genome_assembly,_chromosome:_5	AUGUSTUS	exon	11847014	11847136	.	-	.	ID=g27633.t1.exon2;Parent=g27633.t1;
OX465278.1_Tachina_grossa_genome_assembly,_chromosome:_5	AUGUSTUS	intron	11847137	11847869	1	-	.	ID=g27633.t1.intron2;Parent=g27633.t1;
OX465278.1_Tachina_grossa_genome_assembly,_chromosome:_5	AUGUSTUS	CDS	11847870	11847982	1	-	2	ID=g27633.t1.CDS3;Parent=g27633.t1;
OX465278.1_Tachina_grossa_genome_assembly,_chromosome:_5	AUGUSTUS	exon	11847870	11847982	.	-	.	ID=g27633.t1.exon3;Parent=g27633.t1;
OX465278.1_Tachina_grossa_genome_assembly,_chromosome:_5	AUGUSTUS	intron	11847983	11848052	1	-	.	ID=g27633.t1.intron3;Parent=g27633.t1;
OX465278.1_Tachina_grossa_genome_assembly,_chromosome:_5	AUGUSTUS	CDS	11848053	11848293	1	-	0	ID=g27633.t1.CDS4;Parent=g27633.t1;
OX465278.1_Tachina_grossa_genome_assembly,_chromosome:_5	AUGUSTUS	exon	11848053	11848293	.	-	.	ID=g27633.t1.exon4;Parent=g27633.t1;
OX465278.1_Tachina_grossa_genome_assembly,_chromosome:_5	AUGUSTUS	intron	11848294	11848367	1	-	.	ID=g27633.t1.intron4;Parent=g27633.t1;
OX465278.1_Tachina_grossa_genome_assembly,_chromosome:_5	AUGUSTUS	CDS	11848368	11848594	1	-	2	ID=g27633.t1.CDS5;Parent=g27633.t1;
OX465278.1_Tachina_grossa_genome_assembly,_chromosome:_5	AUGUSTUS	exon	11848368	11848594	.	-	.	ID=g27633.t1.exon5;Parent=g27633.t1;
OX465278.1_Tachina_grossa_genome_assembly,_chromosome:_5	AUGUSTUS	intron	11848595	11850500	1	-	.	ID=g27633.t1.intron5;Parent=g27633.t1;
OX465278.1_Tachina_grossa_genome_assembly,_chromosome:_5	AUGUSTUS	CDS	11850501	11850657	1	-	0	ID=g27633.t1.CDS6;Parent=g27633.t1;
OX465278.1_Tachina_grossa_genome_assembly,_chromosome:_5	AUGUSTUS	exon	11850501	11850657	.	-	.	ID=g27633.t1.exon6;Parent=g27633.t1;
OX465278.1_Tachina_grossa_genome_assembly,_chromosome:_5	AUGUSTUS	intron	11850658	11850723	1	-	.	ID=g27633.t1.intron6;Parent=g27633.t1;
OX465278.1_Tachina_grossa_genome_assembly,_chromosome:_5	AUGUSTUS	CDS	11850724	11850878	1	-	2	ID=g27633.t1.CDS7;Parent=g27633.t1;
OX465278.1_Tachina_grossa_genome_assembly,_chromosome:_5	AUGUSTUS	exon	11850724	11850878	.	-	.	ID=g27633.t1.exon7;Parent=g27633.t1;
OX465278.1_Tachina_grossa_genome_assembly,_chromosome:_5	AUGUSTUS	intron	11850879	11850953	1	-	.	ID=g27633.t1.intron7;Parent=g27633.t1;
OX465278.1_Tachina_grossa_genome_assembly,_chromosome:_5	AUGUSTUS	CDS	11850954	11851276	1	-	1	ID=g27633.t1.CDS8;Parent=g27633.t1;
OX465278.1_Tachina_grossa_genome_assembly,_chromosome:_5	AUGUSTUS	exon	11850954	11851276	.	-	.	ID=g27633.t1.exon8;Parent=g27633.t1;
OX465278.1_Tachina_grossa_genome_assembly,_chromosome:_5	AUGUSTUS	intron	11851277	11851340	1	-	.	ID=g27633.t1.intron8;Parent=g27633.t1;
OX465278.1_Tachina_grossa_genome_assembly,_chromosome:_5	AUGUSTUS	CDS	11851341	11851498	1	-	0	ID=g27633.t1.CDS9;Parent=g27633.t1;
OX465278.1_Tachina_grossa_genome_assembly,_chromosome:_5	AUGUSTUS	exon	11851341	11851498	.	-	.	ID=g27633.t1.exon9;Parent=g27633.t1;
OX465278.1_Tachina_grossa_genome_assembly,_chromosome:_5	AUGUSTUS	intron	11851499	11851576	1	-	.	ID=g27633.t1.intron9;Parent=g27633.t1;
OX465278.1_Tachina_grossa_genome_assembly,_chromosome:_5	AUGUSTUS	CDS	11851577	11851888	1	-	0	ID=g27633.t1.CDS10;Parent=g27633.t1;
OX465278.1_Tachina_grossa_genome_assembly,_chromosome:_5	AUGUSTUS	exon	11851577	11851888	.	-	.	ID=g27633.t1.exon10;Parent=g27633.t1;
OX465278.1_Tachina_grossa_genome_assembly,_chromosome:_5	AUGUSTUS	start_codon	11851886	11851888	.	-	0	ID=g27633.t1.start1;Parent=g27633.t1;
OX465278.1_Tachina_grossa_genome_assembly,_chromosome:_5	AUGUSTUS	mRNA	11841090	11851888	1	-	.	ID=g27633.t2;Parent=g27633;
OX465278.1_Tachina_grossa_genome_assembly,_chromosome:_5	AUGUSTUS	stop_codon	11841090	11841092	.	-	0	ID=g27633.t2.stop1;Parent=g27633.t2;
OX465278.1_Tachina_grossa_genome_assembly,_chromosome:_5	AUGUSTUS	CDS	11841090	11841224	1	-	0	ID=g27633.t2.CDS1;Parent=g27633.t2;
OX465278.1_Tachina_grossa_genome_assembly,_chromosome:_5	AUGUSTUS	exon	11841090	11841224	.	-	.	ID=g27633.t2.exon1;Parent=g27633.t2;
OX465278.1_Tachina_grossa_genome_assembly,_chromosome:_5	AUGUSTUS	intron	11841225	11847013	1	-	.	ID=g27633.t2.intron1;Parent=g27633.t2;
OX465278.1_Tachina_grossa_genome_assembly,_chromosome:_5	AUGUSTUS	CDS	11847014	11847154	1	-	0	ID=g27633.t2.CDS2;Parent=g27633.t2;
OX465278.1_Tachina_grossa_genome_assembly,_chromosome:_5	AUGUSTUS	exon	11847014	11847154	.	-	.	ID=g27633.t2.exon2;Parent=g27633.t2;
OX465278.1_Tachina_grossa_genome_assembly,_chromosome:_5	AUGUSTUS	intron	11847155	11847869	1	-	.	ID=g27633.t2.intron2;Parent=g27633.t2;
OX465278.1_Tachina_grossa_genome_assembly,_chromosome:_5	AUGUSTUS	CDS	11847870	11847982	1	-	2	ID=g27633.t2.CDS3;Parent=g27633.t2;
OX465278.1_Tachina_grossa_genome_assembly,_chromosome:_5	AUGUSTUS	exon	11847870	11847982	.	-	.	ID=g27633.t2.exon3;Parent=g27633.t2;
OX465278.1_Tachina_grossa_genome_assembly,_chromosome:_5	AUGUSTUS	intron	11847983	11848052	1	-	.	ID=g27633.t2.intron3;Parent=g27633.t2;
OX465278.1_Tachina_grossa_genome_assembly,_chromosome:_5	AUGUSTUS	CDS	11848053	11848293	1	-	0	ID=g27633.t2.CDS4;Parent=g27633.t2;
OX465278.1_Tachina_grossa_genome_assembly,_chromosome:_5	AUGUSTUS	exon	11848053	11848293	.	-	.	ID=g27633.t2.exon4;Parent=g27633.t2;
OX465278.1_Tachina_grossa_genome_assembly,_chromosome:_5	AUGUSTUS	intron	11848294	11848367	1	-	.	ID=g27633.t2.intron4;Parent=g27633.t2;
OX465278.1_Tachina_grossa_genome_assembly,_chromosome:_5	AUGUSTUS	CDS	11848368	11848594	1	-	2	ID=g27633.t2.CDS5;Parent=g27633.t2;
OX465278.1_Tachina_grossa_genome_assembly,_chromosome:_5	AUGUSTUS	exon	11848368	11848594	.	-	.	ID=g27633.t2.exon5;Parent=g27633.t2;
OX465278.1_Tachina_grossa_genome_assembly,_chromosome:_5	AUGUSTUS	intron	11848595	11850500	1	-	.	ID=g27633.t2.intron5;Parent=g27633.t2;
OX465278.1_Tachina_grossa_genome_assembly,_chromosome:_5	AUGUSTUS	CDS	11850501	11850657	1	-	0	ID=g27633.t2.CDS6;Parent=g27633.t2;
OX465278.1_Tachina_grossa_genome_assembly,_chromosome:_5	AUGUSTUS	exon	11850501	11850657	.	-	.	ID=g27633.t2.exon6;Parent=g27633.t2;
OX465278.1_Tachina_grossa_genome_assembly,_chromosome:_5	AUGUSTUS	intron	11850658	11850723	1	-	.	ID=g27633.t2.intron6;Parent=g27633.t2;
OX465278.1_Tachina_grossa_genome_assembly,_chromosome:_5	AUGUSTUS	CDS	11850724	11850878	1	-	2	ID=g27633.t2.CDS7;Parent=g27633.t2;
OX465278.1_Tachina_grossa_genome_assembly,_chromosome:_5	AUGUSTUS	exon	11850724	11850878	.	-	.	ID=g27633.t2.exon7;Parent=g27633.t2;
OX465278.1_Tachina_grossa_genome_assembly,_chromosome:_5	AUGUSTUS	intron	11850879	11850953	1	-	.	ID=g27633.t2.intron7;Parent=g27633.t2;
OX465278.1_Tachina_grossa_genome_assembly,_chromosome:_5	AUGUSTUS	CDS	11850954	11851276	1	-	1	ID=g27633.t2.CDS8;Parent=g27633.t2;
OX465278.1_Tachina_grossa_genome_assembly,_chromosome:_5	AUGUSTUS	exon	11850954	11851276	.	-	.	ID=g27633.t2.exon8;Parent=g27633.t2;
OX465278.1_Tachina_grossa_genome_assembly,_chromosome:_5	AUGUSTUS	intron	11851277	11851340	1	-	.	ID=g27633.t2.intron8;Parent=g27633.t2;
OX465278.1_Tachina_grossa_genome_assembly,_chromosome:_5	AUGUSTUS	CDS	11851341	11851498	1	-	0	ID=g27633.t2.CDS9;Parent=g27633.t2;
OX465278.1_Tachina_grossa_genome_assembly,_chromosome:_5	AUGUSTUS	exon	11851341	11851498	.	-	.	ID=g27633.t2.exon9;Parent=g27633.t2;
OX465278.1_Tachina_grossa_genome_assembly,_chromosome:_5	AUGUSTUS	intron	11851499	11851576	1	-	.	ID=g27633.t2.intron9;Parent=g27633.t2;
OX465278.1_Tachina_grossa_genome_assembly,_chromosome:_5	AUGUSTUS	CDS	11851577	11851888	1	-	0	ID=g27633.t2.CDS10;Parent=g27633.t2;
OX465278.1_Tachina_grossa_genome_assembly,_chromosome:_5	AUGUSTUS	exon	11851577	11851888	.	-	.	ID=g27633.t2.exon10;Parent=g27633.t2;
OX465278.1_Tachina_grossa_genome_assembly,_chromosome:_5	AUGUSTUS	start_codon	11851886	11851888	.	-	0	ID=g27633.t2.start1;Parent=g27633.t2;
OX465278.1_Tachina_grossa_genome_assembly,_chromosome:_5	AUGUSTUS	gene	11885307	11886158	.	+	.	ID=g27634;
OX465278.1_Tachina_grossa_genome_assembly,_chromosome:_5	AUGUSTUS	mRNA	11885307	11886158	1	+	.	ID=g27634.t1;Parent=g27634;
OX465278.1_Tachina_grossa_genome_assembly,_chromosome:_5	AUGUSTUS	start_codon	11885307	11885309	.	+	0	ID=g27634.t1.start1;Parent=g27634.t1;
OX465278.1_Tachina_grossa_genome_assembly,_chromosome:_5	AUGUSTUS	CDS	11885307	11885384	1	+	0	ID=g27634.t1.CDS1;Parent=g27634.t1;
OX465278.1_Tachina_grossa_genome_assembly,_chromosome:_5	AUGUSTUS	exon	11885307	11885384	.	+	.	ID=g27634.t1.exon1;Parent=g27634.t1;
OX465278.1_Tachina_grossa_genome_assembly,_chromosome:_5	AUGUSTUS	intron	11885385	11885446	1	+	.	ID=g27634.t1.intron1;Parent=g27634.t1;
OX465278.1_Tachina_grossa_genome_assembly,_chromosome:_5	AUGUSTUS	CDS	11885447	11885842	1	+	0	ID=g27634.t1.CDS2;Parent=g27634.t1;
OX465278.1_Tachina_grossa_genome_assembly,_chromosome:_5	AUGUSTUS	exon	11885447	11885842	.	+	.	ID=g27634.t1.exon2;Parent=g27634.t1;
OX465278.1_Tachina_grossa_genome_assembly,_chromosome:_5	AUGUSTUS	intron	11885843	11885906	1	+	.	ID=g27634.t1.intron2;Parent=g27634.t1;
OX465278.1_Tachina_grossa_genome_assembly,_chromosome:_5	AUGUSTUS	CDS	11885907	11886158	1	+	0	ID=g27634.t1.CDS3;Parent=g27634.t1;
OX465278.1_Tachina_grossa_genome_assembly,_chromosome:_5	AUGUSTUS	exon	11885907	11886158	.	+	.	ID=g27634.t1.exon3;Parent=g27634.t1;
OX465278.1_Tachina_grossa_genome_assembly,_chromosome:_5	AUGUSTUS	stop_codon	11886156	11886158	.	+	0	ID=g27634.t1.stop1;Parent=g27634.t1;
OX465278.1_Tachina_grossa_genome_assembly,_chromosome:_5	AUGUSTUS	gene	11886301	11887505	.	-	.	ID=g27635;
OX465278.1_Tachina_grossa_genome_assembly,_chromosome:_5	AUGUSTUS	mRNA	11886301	11887505	1	-	.	ID=g27635.t1;Parent=g27635;
OX465278.1_Tachina_grossa_genome_assembly,_chromosome:_5	AUGUSTUS	stop_codon	11886301	11886303	.	-	0	ID=g27635.t1.stop1;Parent=g27635.t1;
OX465278.1_Tachina_grossa_genome_assembly,_chromosome:_5	AUGUSTUS	CDS	11886301	11886482	1	-	2	ID=g27635.t1.CDS1;Parent=g27635.t1;
OX465278.1_Tachina_grossa_genome_assembly,_chromosome:_5	AUGUSTUS	exon	11886301	11886482	.	-	.	ID=g27635.t1.exon1;Parent=g27635.t1;
OX465278.1_Tachina_grossa_genome_assembly,_chromosome:_5	AUGUSTUS	intron	11886483	11886626	1	-	.	ID=g27635.t1.intron1;Parent=g27635.t1;
OX465278.1_Tachina_grossa_genome_assembly,_chromosome:_5	AUGUSTUS	CDS	11886627	11886915	1	-	0	ID=g27635.t1.CDS2;Parent=g27635.t1;
OX465278.1_Tachina_grossa_genome_assembly,_chromosome:_5	AUGUSTUS	exon	11886627	11886915	.	-	.	ID=g27635.t1.exon2;Parent=g27635.t1;
OX465278.1_Tachina_grossa_genome_assembly,_chromosome:_5	AUGUSTUS	intron	11886916	11886970	1	-	.	ID=g27635.t1.intron2;Parent=g27635.t1;
OX465278.1_Tachina_grossa_genome_assembly,_chromosome:_5	AUGUSTUS	CDS	11886971	11887136	1	-	1	ID=g27635.t1.CDS3;Parent=g27635.t1;
OX465278.1_Tachina_grossa_genome_assembly,_chromosome:_5	AUGUSTUS	exon	11886971	11887136	.	-	.	ID=g27635.t1.exon3;Parent=g27635.t1;
OX465278.1_Tachina_grossa_genome_assembly,_chromosome:_5	AUGUSTUS	intron	11887137	11887194	1	-	.	ID=g27635.t1.intron3;Parent=g27635.t1;
OX465278.1_Tachina_grossa_genome_assembly,_chromosome:_5	AUGUSTUS	CDS	11887195	11887391	1	-	0	ID=g27635.t1.CDS4;Parent=g27635.t1;
OX465278.1_Tachina_grossa_genome_assembly,_chromosome:_5	AUGUSTUS	exon	11887195	11887391	.	-	.	ID=g27635.t1.exon4;Parent=g27635.t1;
OX465278.1_Tachina_grossa_genome_assembly,_chromosome:_5	AUGUSTUS	intron	11887392	11887448	1	-	.	ID=g27635.t1.intron4;Parent=g27635.t1;
OX465278.1_Tachina_grossa_genome_assembly,_chromosome:_5	AUGUSTUS	CDS	11887449	11887505	1	-	0	ID=g27635.t1.CDS5;Parent=g27635.t1;
OX465278.1_Tachina_grossa_genome_assembly,_chromosome:_5	AUGUSTUS	exon	11887449	11887505	.	-	.	ID=g27635.t1.exon5;Parent=g27635.t1;
OX465278.1_Tachina_grossa_genome_assembly,_chromosome:_5	AUGUSTUS	start_codon	11887503	11887505	.	-	0	ID=g27635.t1.start1;Parent=g27635.t1;
OX465278.1_Tachina_grossa_genome_assembly,_chromosome:_5	AUGUSTUS	gene	11888481	11889309	.	+	.	ID=g27636;
OX465278.1_Tachina_grossa_genome_assembly,_chromosome:_5	AUGUSTUS	mRNA	11888481	11889309	1	+	.	ID=g27636.t1;Parent=g27636;
OX465278.1_Tachina_grossa_genome_assembly,_chromosome:_5	AUGUSTUS	start_codon	11888481	11888483	.	+	0	ID=g27636.t1.start1;Parent=g27636.t1;
OX465278.1_Tachina_grossa_genome_assembly,_chromosome:_5	AUGUSTUS	CDS	11888481	11888525	1	+	0	ID=g27636.t1.CDS1;Parent=g27636.t1;
OX465278.1_Tachina_grossa_genome_assembly,_chromosome:_5	AUGUSTUS	exon	11888481	11888525	.	+	.	ID=g27636.t1.exon1;Parent=g27636.t1;
OX465278.1_Tachina_grossa_genome_assembly,_chromosome:_5	AUGUSTUS	intron	11888526	11888583	1	+	.	ID=g27636.t1.intron1;Parent=g27636.t1;
OX465278.1_Tachina_grossa_genome_assembly,_chromosome:_5	AUGUSTUS	CDS	11888584	11889058	1	+	0	ID=g27636.t1.CDS2;Parent=g27636.t1;
OX465278.1_Tachina_grossa_genome_assembly,_chromosome:_5	AUGUSTUS	exon	11888584	11889058	.	+	.	ID=g27636.t1.exon2;Parent=g27636.t1;
OX465278.1_Tachina_grossa_genome_assembly,_chromosome:_5	AUGUSTUS	intron	11889059	11889175	1	+	.	ID=g27636.t1.intron2;Parent=g27636.t1;
OX465278.1_Tachina_grossa_genome_assembly,_chromosome:_5	AUGUSTUS	CDS	11889176	11889309	1	+	2	ID=g27636.t1.CDS3;Parent=g27636.t1;
OX465278.1_Tachina_grossa_genome_assembly,_chromosome:_5	AUGUSTUS	exon	11889176	11889309	.	+	.	ID=g27636.t1.exon3;Parent=g27636.t1;
OX465278.1_Tachina_grossa_genome_assembly,_chromosome:_5	AUGUSTUS	stop_codon	11889307	11889309	.	+	0	ID=g27636.t1.stop1;Parent=g27636.t1;
OX465278.1_Tachina_grossa_genome_assembly,_chromosome:_5	AUGUSTUS	gene	11889635	11892715	.	-	.	ID=g27637;
OX465278.1_Tachina_grossa_genome_assembly,_chromosome:_5	AUGUSTUS	mRNA	11889635	11892715	1	-	.	ID=g27637.t1;Parent=g27637;
OX465278.1_Tachina_grossa_genome_assembly,_chromosome:_5	AUGUSTUS	stop_codon	11889635	11889637	.	-	0	ID=g27637.t1.stop1;Parent=g27637.t1;
OX465278.1_Tachina_grossa_genome_assembly,_chromosome:_5	AUGUSTUS	CDS	11889635	11890020	1	-	2	ID=g27637.t1.CDS1;Parent=g27637.t1;
OX465278.1_Tachina_grossa_genome_assembly,_chromosome:_5	AUGUSTUS	exon	11889635	11890020	.	-	.	ID=g27637.t1.exon1;Parent=g27637.t1;
OX465278.1_Tachina_grossa_genome_assembly,_chromosome:_5	AUGUSTUS	intron	11890021	11890086	1	-	.	ID=g27637.t1.intron1;Parent=g27637.t1;
OX465278.1_Tachina_grossa_genome_assembly,_chromosome:_5	AUGUSTUS	CDS	11890087	11890252	1	-	0	ID=g27637.t1.CDS2;Parent=g27637.t1;
OX465278.1_Tachina_grossa_genome_assembly,_chromosome:_5	AUGUSTUS	exon	11890087	11890252	.	-	.	ID=g27637.t1.exon2;Parent=g27637.t1;
OX465278.1_Tachina_grossa_genome_assembly,_chromosome:_5	AUGUSTUS	intron	11890253	11890324	1	-	.	ID=g27637.t1.intron2;Parent=g27637.t1;
OX465278.1_Tachina_grossa_genome_assembly,_chromosome:_5	AUGUSTUS	CDS	11890325	11890726	1	-	0	ID=g27637.t1.CDS3;Parent=g27637.t1;
OX465278.1_Tachina_grossa_genome_assembly,_chromosome:_5	AUGUSTUS	exon	11890325	11890726	.	-	.	ID=g27637.t1.exon3;Parent=g27637.t1;
OX465278.1_Tachina_grossa_genome_assembly,_chromosome:_5	AUGUSTUS	intron	11890727	11891652	1	-	.	ID=g27637.t1.intron3;Parent=g27637.t1;
OX465278.1_Tachina_grossa_genome_assembly,_chromosome:_5	AUGUSTUS	CDS	11891653	11891859	1	-	0	ID=g27637.t1.CDS4;Parent=g27637.t1;
OX465278.1_Tachina_grossa_genome_assembly,_chromosome:_5	AUGUSTUS	exon	11891653	11891859	.	-	.	ID=g27637.t1.exon4;Parent=g27637.t1;
OX465278.1_Tachina_grossa_genome_assembly,_chromosome:_5	AUGUSTUS	intron	11891860	11892169	1	-	.	ID=g27637.t1.intron4;Parent=g27637.t1;
OX465278.1_Tachina_grossa_genome_assembly,_chromosome:_5	AUGUSTUS	CDS	11892170	11892436	1	-	0	ID=g27637.t1.CDS5;Parent=g27637.t1;
OX465278.1_Tachina_grossa_genome_assembly,_chromosome:_5	AUGUSTUS	exon	11892170	11892436	.	-	.	ID=g27637.t1.exon5;Parent=g27637.t1;
OX465278.1_Tachina_grossa_genome_assembly,_chromosome:_5	AUGUSTUS	intron	11892437	11892640	1	-	.	ID=g27637.t1.intron5;Parent=g27637.t1;
OX465278.1_Tachina_grossa_genome_assembly,_chromosome:_5	AUGUSTUS	CDS	11892641	11892715	1	-	0	ID=g27637.t1.CDS6;Parent=g27637.t1;
OX465278.1_Tachina_grossa_genome_assembly,_chromosome:_5	AUGUSTUS	exon	11892641	11892715	.	-	.	ID=g27637.t1.exon6;Parent=g27637.t1;
OX465278.1_Tachina_grossa_genome_assembly,_chromosome:_5	AUGUSTUS	start_codon	11892713	11892715	.	-	0	ID=g27637.t1.start1;Parent=g27637.t1;
OX465278.1_Tachina_grossa_genome_assembly,_chromosome:_5	AUGUSTUS	gene	11899570	11905642	.	+	.	ID=g27638;
OX465278.1_Tachina_grossa_genome_assembly,_chromosome:_5	AUGUSTUS	mRNA	11899570	11905642	1	+	.	ID=g27638.t1;Parent=g27638;
OX465278.1_Tachina_grossa_genome_assembly,_chromosome:_5	AUGUSTUS	start_codon	11899570	11899572	.	+	0	ID=g27638.t1.start1;Parent=g27638.t1;
OX465278.1_Tachina_grossa_genome_assembly,_chromosome:_5	AUGUSTUS	CDS	11899570	11900445	1	+	0	ID=g27638.t1.CDS1;Parent=g27638.t1;
OX465278.1_Tachina_grossa_genome_assembly,_chromosome:_5	AUGUSTUS	exon	11899570	11900445	.	+	.	ID=g27638.t1.exon1;Parent=g27638.t1;
OX465278.1_Tachina_grossa_genome_assembly,_chromosome:_5	AUGUSTUS	intron	11900446	11905594	1	+	.	ID=g27638.t1.intron1;Parent=g27638.t1;
OX465278.1_Tachina_grossa_genome_assembly,_chromosome:_5	AUGUSTUS	CDS	11905595	11905642	1	+	0	ID=g27638.t1.CDS2;Parent=g27638.t1;
OX465278.1_Tachina_grossa_genome_assembly,_chromosome:_5	AUGUSTUS	exon	11905595	11905642	.	+	.	ID=g27638.t1.exon2;Parent=g27638.t1;
OX465278.1_Tachina_grossa_genome_assembly,_chromosome:_5	AUGUSTUS	stop_codon	11905640	11905642	.	+	0	ID=g27638.t1.stop1;Parent=g27638.t1;
OX465278.1_Tachina_grossa_genome_assembly,_chromosome:_5	AUGUSTUS	gene	11935954	11979203	.	+	.	ID=g27639;
OX465278.1_Tachina_grossa_genome_assembly,_chromosome:_5	AUGUSTUS	mRNA	11935954	11979203	0.86	+	.	ID=g27639.t1;Parent=g27639;
OX465278.1_Tachina_grossa_genome_assembly,_chromosome:_5	AUGUSTUS	start_codon	11935954	11935956	.	+	0	ID=g27639.t1.start1;Parent=g27639.t1;
OX465278.1_Tachina_grossa_genome_assembly,_chromosome:_5	AUGUSTUS	CDS	11935954	11936643	0.86	+	0	ID=g27639.t1.CDS1;Parent=g27639.t1;
OX465278.1_Tachina_grossa_genome_assembly,_chromosome:_5	AUGUSTUS	exon	11935954	11936643	.	+	.	ID=g27639.t1.exon1;Parent=g27639.t1;
OX465278.1_Tachina_grossa_genome_assembly,_chromosome:_5	AUGUSTUS	intron	11936644	11958273	1	+	.	ID=g27639.t1.intron1;Parent=g27639.t1;
OX465278.1_Tachina_grossa_genome_assembly,_chromosome:_5	AUGUSTUS	CDS	11958274	11958492	1	+	0	ID=g27639.t1.CDS2;Parent=g27639.t1;
OX465278.1_Tachina_grossa_genome_assembly,_chromosome:_5	AUGUSTUS	exon	11958274	11958492	.	+	.	ID=g27639.t1.exon2;Parent=g27639.t1;
OX465278.1_Tachina_grossa_genome_assembly,_chromosome:_5	AUGUSTUS	intron	11958493	11960674	1	+	.	ID=g27639.t1.intron2;Parent=g27639.t1;
OX465278.1_Tachina_grossa_genome_assembly,_chromosome:_5	AUGUSTUS	CDS	11960675	11960809	1	+	0	ID=g27639.t1.CDS3;Parent=g27639.t1;
OX465278.1_Tachina_grossa_genome_assembly,_chromosome:_5	AUGUSTUS	exon	11960675	11960809	.	+	.	ID=g27639.t1.exon3;Parent=g27639.t1;
OX465278.1_Tachina_grossa_genome_assembly,_chromosome:_5	AUGUSTUS	intron	11960810	11960896	1	+	.	ID=g27639.t1.intron3;Parent=g27639.t1;
OX465278.1_Tachina_grossa_genome_assembly,_chromosome:_5	AUGUSTUS	CDS	11960897	11961031	1	+	0	ID=g27639.t1.CDS4;Parent=g27639.t1;
OX465278.1_Tachina_grossa_genome_assembly,_chromosome:_5	AUGUSTUS	exon	11960897	11961031	.	+	.	ID=g27639.t1.exon4;Parent=g27639.t1;
OX465278.1_Tachina_grossa_genome_assembly,_chromosome:_5	AUGUSTUS	intron	11961032	11976209	1	+	.	ID=g27639.t1.intron4;Parent=g27639.t1;
OX465278.1_Tachina_grossa_genome_assembly,_chromosome:_5	AUGUSTUS	CDS	11976210	11978055	1	+	0	ID=g27639.t1.CDS5;Parent=g27639.t1;
OX465278.1_Tachina_grossa_genome_assembly,_chromosome:_5	AUGUSTUS	exon	11976210	11978055	.	+	.	ID=g27639.t1.exon5;Parent=g27639.t1;
OX465278.1_Tachina_grossa_genome_assembly,_chromosome:_5	AUGUSTUS	intron	11978056	11978112	1	+	.	ID=g27639.t1.intron5;Parent=g27639.t1;
OX465278.1_Tachina_grossa_genome_assembly,_chromosome:_5	AUGUSTUS	CDS	11978113	11979086	1	+	2	ID=g27639.t1.CDS6;Parent=g27639.t1;
OX465278.1_Tachina_grossa_genome_assembly,_chromosome:_5	AUGUSTUS	exon	11978113	11979086	.	+	.	ID=g27639.t1.exon6;Parent=g27639.t1;
OX465278.1_Tachina_grossa_genome_assembly,_chromosome:_5	AUGUSTUS	intron	11979087	11979152	1	+	.	ID=g27639.t1.intron6;Parent=g27639.t1;
OX465278.1_Tachina_grossa_genome_assembly,_chromosome:_5	AUGUSTUS	CDS	11979153	11979203	1	+	0	ID=g27639.t1.CDS7;Parent=g27639.t1;
OX465278.1_Tachina_grossa_genome_assembly,_chromosome:_5	AUGUSTUS	exon	11979153	11979203	.	+	.	ID=g27639.t1.exon7;Parent=g27639.t1;
OX465278.1_Tachina_grossa_genome_assembly,_chromosome:_5	AUGUSTUS	stop_codon	11979201	11979203	.	+	0	ID=g27639.t1.stop1;Parent=g27639.t1;
OX465278.1_Tachina_grossa_genome_assembly,_chromosome:_5	AUGUSTUS	gene	11984369	11987014	.	-	.	ID=g27640;
OX465278.1_Tachina_grossa_genome_assembly,_chromosome:_5	AUGUSTUS	mRNA	11984369	11987014	1	-	.	ID=g27640.t1;Parent=g27640;
OX465278.1_Tachina_grossa_genome_assembly,_chromosome:_5	AUGUSTUS	stop_codon	11984369	11984371	.	-	0	ID=g27640.t1.stop1;Parent=g27640.t1;
OX465278.1_Tachina_grossa_genome_assembly,_chromosome:_5	AUGUSTUS	CDS	11984369	11984470	1	-	0	ID=g27640.t1.CDS1;Parent=g27640.t1;
OX465278.1_Tachina_grossa_genome_assembly,_chromosome:_5	AUGUSTUS	exon	11984369	11984470	.	-	.	ID=g27640.t1.exon1;Parent=g27640.t1;
OX465278.1_Tachina_grossa_genome_assembly,_chromosome:_5	AUGUSTUS	intron	11984471	11984616	1	-	.	ID=g27640.t1.intron1;Parent=g27640.t1;
OX465278.1_Tachina_grossa_genome_assembly,_chromosome:_5	AUGUSTUS	CDS	11984617	11984724	1	-	0	ID=g27640.t1.CDS2;Parent=g27640.t1;
OX465278.1_Tachina_grossa_genome_assembly,_chromosome:_5	AUGUSTUS	exon	11984617	11984724	.	-	.	ID=g27640.t1.exon2;Parent=g27640.t1;
OX465278.1_Tachina_grossa_genome_assembly,_chromosome:_5	AUGUSTUS	intron	11984725	11985848	1	-	.	ID=g27640.t1.intron2;Parent=g27640.t1;
OX465278.1_Tachina_grossa_genome_assembly,_chromosome:_5	AUGUSTUS	CDS	11985849	11985950	1	-	0	ID=g27640.t1.CDS3;Parent=g27640.t1;
OX465278.1_Tachina_grossa_genome_assembly,_chromosome:_5	AUGUSTUS	exon	11985849	11985950	.	-	.	ID=g27640.t1.exon3;Parent=g27640.t1;
OX465278.1_Tachina_grossa_genome_assembly,_chromosome:_5	AUGUSTUS	intron	11985951	11986024	1	-	.	ID=g27640.t1.intron3;Parent=g27640.t1;
OX465278.1_Tachina_grossa_genome_assembly,_chromosome:_5	AUGUSTUS	CDS	11986025	11986124	1	-	1	ID=g27640.t1.CDS4;Parent=g27640.t1;
OX465278.1_Tachina_grossa_genome_assembly,_chromosome:_5	AUGUSTUS	exon	11986025	11986124	.	-	.	ID=g27640.t1.exon4;Parent=g27640.t1;
OX465278.1_Tachina_grossa_genome_assembly,_chromosome:_5	AUGUSTUS	intron	11986125	11986183	1	-	.	ID=g27640.t1.intron4;Parent=g27640.t1;
OX465278.1_Tachina_grossa_genome_assembly,_chromosome:_5	AUGUSTUS	CDS	11986184	11986454	1	-	2	ID=g27640.t1.CDS5;Parent=g27640.t1;
OX465278.1_Tachina_grossa_genome_assembly,_chromosome:_5	AUGUSTUS	exon	11986184	11986454	.	-	.	ID=g27640.t1.exon5;Parent=g27640.t1;
OX465278.1_Tachina_grossa_genome_assembly,_chromosome:_5	AUGUSTUS	intron	11986455	11986524	1	-	.	ID=g27640.t1.intron5;Parent=g27640.t1;
OX465278.1_Tachina_grossa_genome_assembly,_chromosome:_5	AUGUSTUS	CDS	11986525	11986663	1	-	0	ID=g27640.t1.CDS6;Parent=g27640.t1;
OX465278.1_Tachina_grossa_genome_assembly,_chromosome:_5	AUGUSTUS	exon	11986525	11986663	.	-	.	ID=g27640.t1.exon6;Parent=g27640.t1;
OX465278.1_Tachina_grossa_genome_assembly,_chromosome:_5	AUGUSTUS	intron	11986664	11986720	1	-	.	ID=g27640.t1.intron6;Parent=g27640.t1;
OX465278.1_Tachina_grossa_genome_assembly,_chromosome:_5	AUGUSTUS	CDS	11986721	11987014	1	-	0	ID=g27640.t1.CDS7;Parent=g27640.t1;
OX465278.1_Tachina_grossa_genome_assembly,_chromosome:_5	AUGUSTUS	exon	11986721	11987014	.	-	.	ID=g27640.t1.exon7;Parent=g27640.t1;
OX465278.1_Tachina_grossa_genome_assembly,_chromosome:_5	AUGUSTUS	start_codon	11987012	11987014	.	-	0	ID=g27640.t1.start1;Parent=g27640.t1;
OX465278.1_Tachina_grossa_genome_assembly,_chromosome:_5	AUGUSTUS	gene	11993064	11994979	.	-	.	ID=g27641;
OX465278.1_Tachina_grossa_genome_assembly,_chromosome:_5	AUGUSTUS	mRNA	11993064	11994979	0.75	-	.	ID=g27641.t1;Parent=g27641;
OX465278.1_Tachina_grossa_genome_assembly,_chromosome:_5	AUGUSTUS	stop_codon	11993064	11993066	.	-	0	ID=g27641.t1.stop1;Parent=g27641.t1;
OX465278.1_Tachina_grossa_genome_assembly,_chromosome:_5	AUGUSTUS	CDS	11993064	11993393	0.83	-	0	ID=g27641.t1.CDS1;Parent=g27641.t1;
OX465278.1_Tachina_grossa_genome_assembly,_chromosome:_5	AUGUSTUS	exon	11993064	11993393	.	-	.	ID=g27641.t1.exon1;Parent=g27641.t1;
OX465278.1_Tachina_grossa_genome_assembly,_chromosome:_5	AUGUSTUS	intron	11993394	11994928	0.76	-	.	ID=g27641.t1.intron1;Parent=g27641.t1;
OX465278.1_Tachina_grossa_genome_assembly,_chromosome:_5	AUGUSTUS	CDS	11994929	11994979	0.78	-	0	ID=g27641.t1.CDS2;Parent=g27641.t1;
OX465278.1_Tachina_grossa_genome_assembly,_chromosome:_5	AUGUSTUS	exon	11994929	11994979	.	-	.	ID=g27641.t1.exon2;Parent=g27641.t1;
OX465278.1_Tachina_grossa_genome_assembly,_chromosome:_5	AUGUSTUS	start_codon	11994977	11994979	.	-	0	ID=g27641.t1.start1;Parent=g27641.t1;
OX465278.1_Tachina_grossa_genome_assembly,_chromosome:_5	AUGUSTUS	gene	12001208	12005515	.	+	.	ID=g27642;
OX465278.1_Tachina_grossa_genome_assembly,_chromosome:_5	AUGUSTUS	mRNA	12001208	12005515	1	+	.	ID=g27642.t1;Parent=g27642;
OX465278.1_Tachina_grossa_genome_assembly,_chromosome:_5	AUGUSTUS	start_codon	12001208	12001210	.	+	0	ID=g27642.t1.start1;Parent=g27642.t1;
OX465278.1_Tachina_grossa_genome_assembly,_chromosome:_5	AUGUSTUS	CDS	12001208	12001240	1	+	0	ID=g27642.t1.CDS1;Parent=g27642.t1;
OX465278.1_Tachina_grossa_genome_assembly,_chromosome:_5	AUGUSTUS	exon	12001208	12001240	.	+	.	ID=g27642.t1.exon1;Parent=g27642.t1;
OX465278.1_Tachina_grossa_genome_assembly,_chromosome:_5	AUGUSTUS	intron	12001241	12001388	1	+	.	ID=g27642.t1.intron1;Parent=g27642.t1;
OX465278.1_Tachina_grossa_genome_assembly,_chromosome:_5	AUGUSTUS	CDS	12001389	12001672	1	+	0	ID=g27642.t1.CDS2;Parent=g27642.t1;
OX465278.1_Tachina_grossa_genome_assembly,_chromosome:_5	AUGUSTUS	exon	12001389	12001672	.	+	.	ID=g27642.t1.exon2;Parent=g27642.t1;
OX465278.1_Tachina_grossa_genome_assembly,_chromosome:_5	AUGUSTUS	intron	12001673	12001748	1	+	.	ID=g27642.t1.intron2;Parent=g27642.t1;
OX465278.1_Tachina_grossa_genome_assembly,_chromosome:_5	AUGUSTUS	CDS	12001749	12002066	1	+	1	ID=g27642.t1.CDS3;Parent=g27642.t1;
OX465278.1_Tachina_grossa_genome_assembly,_chromosome:_5	AUGUSTUS	exon	12001749	12002066	.	+	.	ID=g27642.t1.exon3;Parent=g27642.t1;
OX465278.1_Tachina_grossa_genome_assembly,_chromosome:_5	AUGUSTUS	intron	12002067	12004881	1	+	.	ID=g27642.t1.intron3;Parent=g27642.t1;
OX465278.1_Tachina_grossa_genome_assembly,_chromosome:_5	AUGUSTUS	CDS	12004882	12005515	1	+	1	ID=g27642.t1.CDS4;Parent=g27642.t1;
OX465278.1_Tachina_grossa_genome_assembly,_chromosome:_5	AUGUSTUS	exon	12004882	12005515	.	+	.	ID=g27642.t1.exon4;Parent=g27642.t1;
OX465278.1_Tachina_grossa_genome_assembly,_chromosome:_5	AUGUSTUS	stop_codon	12005513	12005515	.	+	0	ID=g27642.t1.stop1;Parent=g27642.t1;
OX465278.1_Tachina_grossa_genome_assembly,_chromosome:_5	AUGUSTUS	gene	12014679	12016313	.	+	.	ID=g27643;
OX465278.1_Tachina_grossa_genome_assembly,_chromosome:_5	AUGUSTUS	mRNA	12014679	12016313	1	+	.	ID=g27643.t1;Parent=g27643;
OX465278.1_Tachina_grossa_genome_assembly,_chromosome:_5	AUGUSTUS	start_codon	12014679	12014681	.	+	0	ID=g27643.t1.start1;Parent=g27643.t1;
OX465278.1_Tachina_grossa_genome_assembly,_chromosome:_5	AUGUSTUS	CDS	12014679	12015821	1	+	0	ID=g27643.t1.CDS1;Parent=g27643.t1;
OX465278.1_Tachina_grossa_genome_assembly,_chromosome:_5	AUGUSTUS	exon	12014679	12015821	.	+	.	ID=g27643.t1.exon1;Parent=g27643.t1;
OX465278.1_Tachina_grossa_genome_assembly,_chromosome:_5	AUGUSTUS	intron	12015822	12015887	1	+	.	ID=g27643.t1.intron1;Parent=g27643.t1;
OX465278.1_Tachina_grossa_genome_assembly,_chromosome:_5	AUGUSTUS	CDS	12015888	12016313	1	+	0	ID=g27643.t1.CDS2;Parent=g27643.t1;
OX465278.1_Tachina_grossa_genome_assembly,_chromosome:_5	AUGUSTUS	exon	12015888	12016313	.	+	.	ID=g27643.t1.exon2;Parent=g27643.t1;
OX465278.1_Tachina_grossa_genome_assembly,_chromosome:_5	AUGUSTUS	stop_codon	12016311	12016313	.	+	0	ID=g27643.t1.stop1;Parent=g27643.t1;
OX465278.1_Tachina_grossa_genome_assembly,_chromosome:_5	AUGUSTUS	gene	12016774	12017142	.	-	.	ID=g27644;
OX465278.1_Tachina_grossa_genome_assembly,_chromosome:_5	AUGUSTUS	mRNA	12016774	12017142	1	-	.	ID=g27644.t1;Parent=g27644;
OX465278.1_Tachina_grossa_genome_assembly,_chromosome:_5	AUGUSTUS	stop_codon	12016774	12016776	.	-	0	ID=g27644.t1.stop1;Parent=g27644.t1;
OX465278.1_Tachina_grossa_genome_assembly,_chromosome:_5	AUGUSTUS	CDS	12016774	12017142	1	-	0	ID=g27644.t1.CDS1;Parent=g27644.t1;
OX465278.1_Tachina_grossa_genome_assembly,_chromosome:_5	AUGUSTUS	exon	12016774	12017142	.	-	.	ID=g27644.t1.exon1;Parent=g27644.t1;
OX465278.1_Tachina_grossa_genome_assembly,_chromosome:_5	AUGUSTUS	start_codon	12017140	12017142	.	-	0	ID=g27644.t1.start1;Parent=g27644.t1;
OX465278.1_Tachina_grossa_genome_assembly,_chromosome:_5	AUGUSTUS	gene	12020997	12022191	.	+	.	ID=g27645;
OX465278.1_Tachina_grossa_genome_assembly,_chromosome:_5	AUGUSTUS	mRNA	12020997	12022191	1	+	.	ID=g27645.t1;Parent=g27645;
OX465278.1_Tachina_grossa_genome_assembly,_chromosome:_5	AUGUSTUS	start_codon	12020997	12020999	.	+	0	ID=g27645.t1.start1;Parent=g27645.t1;
OX465278.1_Tachina_grossa_genome_assembly,_chromosome:_5	AUGUSTUS	CDS	12020997	12021579	1	+	0	ID=g27645.t1.CDS1;Parent=g27645.t1;
OX465278.1_Tachina_grossa_genome_assembly,_chromosome:_5	AUGUSTUS	exon	12020997	12021579	.	+	.	ID=g27645.t1.exon1;Parent=g27645.t1;
OX465278.1_Tachina_grossa_genome_assembly,_chromosome:_5	AUGUSTUS	intron	12021580	12021692	1	+	.	ID=g27645.t1.intron1;Parent=g27645.t1;
OX465278.1_Tachina_grossa_genome_assembly,_chromosome:_5	AUGUSTUS	CDS	12021693	12022013	1	+	2	ID=g27645.t1.CDS2;Parent=g27645.t1;
OX465278.1_Tachina_grossa_genome_assembly,_chromosome:_5	AUGUSTUS	exon	12021693	12022013	.	+	.	ID=g27645.t1.exon2;Parent=g27645.t1;
OX465278.1_Tachina_grossa_genome_assembly,_chromosome:_5	AUGUSTUS	intron	12022014	12022075	1	+	.	ID=g27645.t1.intron2;Parent=g27645.t1;
OX465278.1_Tachina_grossa_genome_assembly,_chromosome:_5	AUGUSTUS	CDS	12022076	12022191	1	+	2	ID=g27645.t1.CDS3;Parent=g27645.t1;
OX465278.1_Tachina_grossa_genome_assembly,_chromosome:_5	AUGUSTUS	exon	12022076	12022191	.	+	.	ID=g27645.t1.exon3;Parent=g27645.t1;
OX465278.1_Tachina_grossa_genome_assembly,_chromosome:_5	AUGUSTUS	stop_codon	12022189	12022191	.	+	0	ID=g27645.t1.stop1;Parent=g27645.t1;
OX465278.1_Tachina_grossa_genome_assembly,_chromosome:_5	AUGUSTUS	gene	12024483	12026755	.	-	.	ID=g27646;
OX465278.1_Tachina_grossa_genome_assembly,_chromosome:_5	AUGUSTUS	mRNA	12024483	12026755	1	-	.	ID=g27646.t1;Parent=g27646;
OX465278.1_Tachina_grossa_genome_assembly,_chromosome:_5	AUGUSTUS	stop_codon	12024483	12024485	.	-	0	ID=g27646.t1.stop1;Parent=g27646.t1;
OX465278.1_Tachina_grossa_genome_assembly,_chromosome:_5	AUGUSTUS	CDS	12024483	12025068	1	-	1	ID=g27646.t1.CDS1;Parent=g27646.t1;
OX465278.1_Tachina_grossa_genome_assembly,_chromosome:_5	AUGUSTUS	exon	12024483	12025068	.	-	.	ID=g27646.t1.exon1;Parent=g27646.t1;
OX465278.1_Tachina_grossa_genome_assembly,_chromosome:_5	AUGUSTUS	intron	12025069	12026660	1	-	.	ID=g27646.t1.intron1;Parent=g27646.t1;
OX465278.1_Tachina_grossa_genome_assembly,_chromosome:_5	AUGUSTUS	CDS	12026661	12026755	1	-	0	ID=g27646.t1.CDS2;Parent=g27646.t1;
OX465278.1_Tachina_grossa_genome_assembly,_chromosome:_5	AUGUSTUS	exon	12026661	12026755	.	-	.	ID=g27646.t1.exon2;Parent=g27646.t1;
OX465278.1_Tachina_grossa_genome_assembly,_chromosome:_5	AUGUSTUS	start_codon	12026753	12026755	.	-	0	ID=g27646.t1.start1;Parent=g27646.t1;
OX465278.1_Tachina_grossa_genome_assembly,_chromosome:_5	AUGUSTUS	gene	12032077	12039521	.	-	.	ID=g27647;
OX465278.1_Tachina_grossa_genome_assembly,_chromosome:_5	AUGUSTUS	mRNA	12032077	12039521	0.82	-	.	ID=g27647.t1;Parent=g27647;
OX465278.1_Tachina_grossa_genome_assembly,_chromosome:_5	AUGUSTUS	stop_codon	12032077	12032079	.	-	0	ID=g27647.t1.stop1;Parent=g27647.t1;
OX465278.1_Tachina_grossa_genome_assembly,_chromosome:_5	AUGUSTUS	CDS	12032077	12033149	1	-	2	ID=g27647.t1.CDS1;Parent=g27647.t1;
OX465278.1_Tachina_grossa_genome_assembly,_chromosome:_5	AUGUSTUS	exon	12032077	12033149	.	-	.	ID=g27647.t1.exon1;Parent=g27647.t1;
OX465278.1_Tachina_grossa_genome_assembly,_chromosome:_5	AUGUSTUS	intron	12033150	12033981	1	-	.	ID=g27647.t1.intron1;Parent=g27647.t1;
OX465278.1_Tachina_grossa_genome_assembly,_chromosome:_5	AUGUSTUS	CDS	12033982	12034696	1	-	0	ID=g27647.t1.CDS2;Parent=g27647.t1;
OX465278.1_Tachina_grossa_genome_assembly,_chromosome:_5	AUGUSTUS	exon	12033982	12034696	.	-	.	ID=g27647.t1.exon2;Parent=g27647.t1;
OX465278.1_Tachina_grossa_genome_assembly,_chromosome:_5	AUGUSTUS	intron	12034697	12039500	0.86	-	.	ID=g27647.t1.intron2;Parent=g27647.t1;
OX465278.1_Tachina_grossa_genome_assembly,_chromosome:_5	AUGUSTUS	CDS	12039501	12039521	0.82	-	0	ID=g27647.t1.CDS3;Parent=g27647.t1;
OX465278.1_Tachina_grossa_genome_assembly,_chromosome:_5	AUGUSTUS	exon	12039501	12039521	.	-	.	ID=g27647.t1.exon3;Parent=g27647.t1;
OX465278.1_Tachina_grossa_genome_assembly,_chromosome:_5	AUGUSTUS	start_codon	12039519	12039521	.	-	0	ID=g27647.t1.start1;Parent=g27647.t1;
OX465278.1_Tachina_grossa_genome_assembly,_chromosome:_5	AUGUSTUS	gene	12052345	12058446	.	-	.	ID=g27648;
OX465278.1_Tachina_grossa_genome_assembly,_chromosome:_5	AUGUSTUS	mRNA	12052345	12058446	1	-	.	ID=g27648.t1;Parent=g27648;
OX465278.1_Tachina_grossa_genome_assembly,_chromosome:_5	AUGUSTUS	stop_codon	12052345	12052347	.	-	0	ID=g27648.t1.stop1;Parent=g27648.t1;
OX465278.1_Tachina_grossa_genome_assembly,_chromosome:_5	AUGUSTUS	CDS	12052345	12052467	1	-	0	ID=g27648.t1.CDS1;Parent=g27648.t1;
OX465278.1_Tachina_grossa_genome_assembly,_chromosome:_5	AUGUSTUS	exon	12052345	12052467	.	-	.	ID=g27648.t1.exon1;Parent=g27648.t1;
OX465278.1_Tachina_grossa_genome_assembly,_chromosome:_5	AUGUSTUS	intron	12052468	12052533	1	-	.	ID=g27648.t1.intron1;Parent=g27648.t1;
OX465278.1_Tachina_grossa_genome_assembly,_chromosome:_5	AUGUSTUS	CDS	12052534	12052752	1	-	0	ID=g27648.t1.CDS2;Parent=g27648.t1;
OX465278.1_Tachina_grossa_genome_assembly,_chromosome:_5	AUGUSTUS	exon	12052534	12052752	.	-	.	ID=g27648.t1.exon2;Parent=g27648.t1;
OX465278.1_Tachina_grossa_genome_assembly,_chromosome:_5	AUGUSTUS	intron	12052753	12053010	1	-	.	ID=g27648.t1.intron2;Parent=g27648.t1;
OX465278.1_Tachina_grossa_genome_assembly,_chromosome:_5	AUGUSTUS	CDS	12053011	12053442	1	-	0	ID=g27648.t1.CDS3;Parent=g27648.t1;
OX465278.1_Tachina_grossa_genome_assembly,_chromosome:_5	AUGUSTUS	exon	12053011	12053442	.	-	.	ID=g27648.t1.exon3;Parent=g27648.t1;
OX465278.1_Tachina_grossa_genome_assembly,_chromosome:_5	AUGUSTUS	intron	12053443	12055687	1	-	.	ID=g27648.t1.intron3;Parent=g27648.t1;
OX465278.1_Tachina_grossa_genome_assembly,_chromosome:_5	AUGUSTUS	CDS	12055688	12055885	1	-	0	ID=g27648.t1.CDS4;Parent=g27648.t1;
OX465278.1_Tachina_grossa_genome_assembly,_chromosome:_5	AUGUSTUS	exon	12055688	12055885	.	-	.	ID=g27648.t1.exon4;Parent=g27648.t1;
OX465278.1_Tachina_grossa_genome_assembly,_chromosome:_5	AUGUSTUS	intron	12055886	12056264	1	-	.	ID=g27648.t1.intron4;Parent=g27648.t1;
OX465278.1_Tachina_grossa_genome_assembly,_chromosome:_5	AUGUSTUS	CDS	12056265	12056327	1	-	0	ID=g27648.t1.CDS5;Parent=g27648.t1;
OX465278.1_Tachina_grossa_genome_assembly,_chromosome:_5	AUGUSTUS	exon	12056265	12056327	.	-	.	ID=g27648.t1.exon5;Parent=g27648.t1;
OX465278.1_Tachina_grossa_genome_assembly,_chromosome:_5	AUGUSTUS	intron	12056328	12056632	1	-	.	ID=g27648.t1.intron5;Parent=g27648.t1;
OX465278.1_Tachina_grossa_genome_assembly,_chromosome:_5	AUGUSTUS	CDS	12056633	12056722	1	-	0	ID=g27648.t1.CDS6;Parent=g27648.t1;
OX465278.1_Tachina_grossa_genome_assembly,_chromosome:_5	AUGUSTUS	exon	12056633	12056722	.	-	.	ID=g27648.t1.exon6;Parent=g27648.t1;
OX465278.1_Tachina_grossa_genome_assembly,_chromosome:_5	AUGUSTUS	intron	12056723	12056783	1	-	.	ID=g27648.t1.intron6;Parent=g27648.t1;
OX465278.1_Tachina_grossa_genome_assembly,_chromosome:_5	AUGUSTUS	CDS	12056784	12056933	1	-	0	ID=g27648.t1.CDS7;Parent=g27648.t1;
OX465278.1_Tachina_grossa_genome_assembly,_chromosome:_5	AUGUSTUS	exon	12056784	12056933	.	-	.	ID=g27648.t1.exon7;Parent=g27648.t1;
OX465278.1_Tachina_grossa_genome_assembly,_chromosome:_5	AUGUSTUS	intron	12056934	12056997	1	-	.	ID=g27648.t1.intron7;Parent=g27648.t1;
OX465278.1_Tachina_grossa_genome_assembly,_chromosome:_5	AUGUSTUS	CDS	12056998	12057163	1	-	1	ID=g27648.t1.CDS8;Parent=g27648.t1;
OX465278.1_Tachina_grossa_genome_assembly,_chromosome:_5	AUGUSTUS	exon	12056998	12057163	.	-	.	ID=g27648.t1.exon8;Parent=g27648.t1;
OX465278.1_Tachina_grossa_genome_assembly,_chromosome:_5	AUGUSTUS	intron	12057164	12057223	1	-	.	ID=g27648.t1.intron8;Parent=g27648.t1;
OX465278.1_Tachina_grossa_genome_assembly,_chromosome:_5	AUGUSTUS	CDS	12057224	12058002	1	-	0	ID=g27648.t1.CDS9;Parent=g27648.t1;
OX465278.1_Tachina_grossa_genome_assembly,_chromosome:_5	AUGUSTUS	exon	12057224	12058002	.	-	.	ID=g27648.t1.exon9;Parent=g27648.t1;
OX465278.1_Tachina_grossa_genome_assembly,_chromosome:_5	AUGUSTUS	intron	12058003	12058069	1	-	.	ID=g27648.t1.intron9;Parent=g27648.t1;
OX465278.1_Tachina_grossa_genome_assembly,_chromosome:_5	AUGUSTUS	CDS	12058070	12058306	1	-	0	ID=g27648.t1.CDS10;Parent=g27648.t1;
OX465278.1_Tachina_grossa_genome_assembly,_chromosome:_5	AUGUSTUS	exon	12058070	12058306	.	-	.	ID=g27648.t1.exon10;Parent=g27648.t1;
OX465278.1_Tachina_grossa_genome_assembly,_chromosome:_5	AUGUSTUS	intron	12058307	12058380	1	-	.	ID=g27648.t1.intron10;Parent=g27648.t1;
OX465278.1_Tachina_grossa_genome_assembly,_chromosome:_5	AUGUSTUS	CDS	12058381	12058446	1	-	0	ID=g27648.t1.CDS11;Parent=g27648.t1;
OX465278.1_Tachina_grossa_genome_assembly,_chromosome:_5	AUGUSTUS	exon	12058381	12058446	.	-	.	ID=g27648.t1.exon11;Parent=g27648.t1;
OX465278.1_Tachina_grossa_genome_assembly,_chromosome:_5	AUGUSTUS	start_codon	12058444	12058446	.	-	0	ID=g27648.t1.start1;Parent=g27648.t1;
OX465278.1_Tachina_grossa_genome_assembly,_chromosome:_5	AUGUSTUS	mRNA	12052345	12058446	1	-	.	ID=g27648.t2;Parent=g27648;
OX465278.1_Tachina_grossa_genome_assembly,_chromosome:_5	AUGUSTUS	stop_codon	12052345	12052347	.	-	0	ID=g27648.t2.stop1;Parent=g27648.t2;
OX465278.1_Tachina_grossa_genome_assembly,_chromosome:_5	AUGUSTUS	CDS	12052345	12052467	1	-	0	ID=g27648.t2.CDS1;Parent=g27648.t2;
OX465278.1_Tachina_grossa_genome_assembly,_chromosome:_5	AUGUSTUS	exon	12052345	12052467	.	-	.	ID=g27648.t2.exon1;Parent=g27648.t2;
OX465278.1_Tachina_grossa_genome_assembly,_chromosome:_5	AUGUSTUS	intron	12052468	12052533	1	-	.	ID=g27648.t2.intron1;Parent=g27648.t2;
OX465278.1_Tachina_grossa_genome_assembly,_chromosome:_5	AUGUSTUS	CDS	12052534	12052752	1	-	0	ID=g27648.t2.CDS2;Parent=g27648.t2;
OX465278.1_Tachina_grossa_genome_assembly,_chromosome:_5	AUGUSTUS	exon	12052534	12052752	.	-	.	ID=g27648.t2.exon2;Parent=g27648.t2;
OX465278.1_Tachina_grossa_genome_assembly,_chromosome:_5	AUGUSTUS	intron	12052753	12053010	1	-	.	ID=g27648.t2.intron2;Parent=g27648.t2;
OX465278.1_Tachina_grossa_genome_assembly,_chromosome:_5	AUGUSTUS	CDS	12053011	12053442	1	-	0	ID=g27648.t2.CDS3;Parent=g27648.t2;
OX465278.1_Tachina_grossa_genome_assembly,_chromosome:_5	AUGUSTUS	exon	12053011	12053442	.	-	.	ID=g27648.t2.exon3;Parent=g27648.t2;
OX465278.1_Tachina_grossa_genome_assembly,_chromosome:_5	AUGUSTUS	intron	12053443	12055687	1	-	.	ID=g27648.t2.intron3;Parent=g27648.t2;
OX465278.1_Tachina_grossa_genome_assembly,_chromosome:_5	AUGUSTUS	CDS	12055688	12055885	1	-	0	ID=g27648.t2.CDS4;Parent=g27648.t2;
OX465278.1_Tachina_grossa_genome_assembly,_chromosome:_5	AUGUSTUS	exon	12055688	12055885	.	-	.	ID=g27648.t2.exon4;Parent=g27648.t2;
OX465278.1_Tachina_grossa_genome_assembly,_chromosome:_5	AUGUSTUS	intron	12055886	12056632	1	-	.	ID=g27648.t2.intron4;Parent=g27648.t2;
OX465278.1_Tachina_grossa_genome_assembly,_chromosome:_5	AUGUSTUS	CDS	12056633	12056722	1	-	0	ID=g27648.t2.CDS5;Parent=g27648.t2;
OX465278.1_Tachina_grossa_genome_assembly,_chromosome:_5	AUGUSTUS	exon	12056633	12056722	.	-	.	ID=g27648.t2.exon5;Parent=g27648.t2;
OX465278.1_Tachina_grossa_genome_assembly,_chromosome:_5	AUGUSTUS	intron	12056723	12056783	1	-	.	ID=g27648.t2.intron5;Parent=g27648.t2;
OX465278.1_Tachina_grossa_genome_assembly,_chromosome:_5	AUGUSTUS	CDS	12056784	12056933	1	-	0	ID=g27648.t2.CDS6;Parent=g27648.t2;
OX465278.1_Tachina_grossa_genome_assembly,_chromosome:_5	AUGUSTUS	exon	12056784	12056933	.	-	.	ID=g27648.t2.exon6;Parent=g27648.t2;
OX465278.1_Tachina_grossa_genome_assembly,_chromosome:_5	AUGUSTUS	intron	12056934	12056997	1	-	.	ID=g27648.t2.intron6;Parent=g27648.t2;
OX465278.1_Tachina_grossa_genome_assembly,_chromosome:_5	AUGUSTUS	CDS	12056998	12057163	1	-	1	ID=g27648.t2.CDS7;Parent=g27648.t2;
OX465278.1_Tachina_grossa_genome_assembly,_chromosome:_5	AUGUSTUS	exon	12056998	12057163	.	-	.	ID=g27648.t2.exon7;Parent=g27648.t2;
OX465278.1_Tachina_grossa_genome_assembly,_chromosome:_5	AUGUSTUS	intron	12057164	12057223	1	-	.	ID=g27648.t2.intron7;Parent=g27648.t2;
OX465278.1_Tachina_grossa_genome_assembly,_chromosome:_5	AUGUSTUS	CDS	12057224	12058002	1	-	0	ID=g27648.t2.CDS8;Parent=g27648.t2;
OX465278.1_Tachina_grossa_genome_assembly,_chromosome:_5	AUGUSTUS	exon	12057224	12058002	.	-	.	ID=g27648.t2.exon8;Parent=g27648.t2;
OX465278.1_Tachina_grossa_genome_assembly,_chromosome:_5	AUGUSTUS	intron	12058003	12058069	1	-	.	ID=g27648.t2.intron8;Parent=g27648.t2;
OX465278.1_Tachina_grossa_genome_assembly,_chromosome:_5	AUGUSTUS	CDS	12058070	12058306	1	-	0	ID=g27648.t2.CDS9;Parent=g27648.t2;
OX465278.1_Tachina_grossa_genome_assembly,_chromosome:_5	AUGUSTUS	exon	12058070	12058306	.	-	.	ID=g27648.t2.exon9;Parent=g27648.t2;
OX465278.1_Tachina_grossa_genome_assembly,_chromosome:_5	AUGUSTUS	intron	12058307	12058380	1	-	.	ID=g27648.t2.intron9;Parent=g27648.t2;
OX465278.1_Tachina_grossa_genome_assembly,_chromosome:_5	AUGUSTUS	CDS	12058381	12058446	1	-	0	ID=g27648.t2.CDS10;Parent=g27648.t2;
OX465278.1_Tachina_grossa_genome_assembly,_chromosome:_5	AUGUSTUS	exon	12058381	12058446	.	-	.	ID=g27648.t2.exon10;Parent=g27648.t2;
OX465278.1_Tachina_grossa_genome_assembly,_chromosome:_5	AUGUSTUS	start_codon	12058444	12058446	.	-	0	ID=g27648.t2.start1;Parent=g27648.t2;
OX465278.1_Tachina_grossa_genome_assembly,_chromosome:_5	AUGUSTUS	gene	12061766	12064504	.	+	.	ID=g27649;
OX465278.1_Tachina_grossa_genome_assembly,_chromosome:_5	AUGUSTUS	mRNA	12061766	12064504	1	+	.	ID=g27649.t1;Parent=g27649;
OX465278.1_Tachina_grossa_genome_assembly,_chromosome:_5	AUGUSTUS	start_codon	12061766	12061768	.	+	0	ID=g27649.t1.start1;Parent=g27649.t1;
OX465278.1_Tachina_grossa_genome_assembly,_chromosome:_5	AUGUSTUS	CDS	12061766	12062161	1	+	0	ID=g27649.t1.CDS1;Parent=g27649.t1;
OX465278.1_Tachina_grossa_genome_assembly,_chromosome:_5	AUGUSTUS	exon	12061766	12062161	.	+	.	ID=g27649.t1.exon1;Parent=g27649.t1;
OX465278.1_Tachina_grossa_genome_assembly,_chromosome:_5	AUGUSTUS	intron	12062162	12063321	1	+	.	ID=g27649.t1.intron1;Parent=g27649.t1;
OX465278.1_Tachina_grossa_genome_assembly,_chromosome:_5	AUGUSTUS	CDS	12063322	12063431	1	+	0	ID=g27649.t1.CDS2;Parent=g27649.t1;
OX465278.1_Tachina_grossa_genome_assembly,_chromosome:_5	AUGUSTUS	exon	12063322	12063431	.	+	.	ID=g27649.t1.exon2;Parent=g27649.t1;
OX465278.1_Tachina_grossa_genome_assembly,_chromosome:_5	AUGUSTUS	intron	12063432	12063507	1	+	.	ID=g27649.t1.intron2;Parent=g27649.t1;
OX465278.1_Tachina_grossa_genome_assembly,_chromosome:_5	AUGUSTUS	CDS	12063508	12064504	1	+	1	ID=g27649.t1.CDS3;Parent=g27649.t1;
OX465278.1_Tachina_grossa_genome_assembly,_chromosome:_5	AUGUSTUS	exon	12063508	12064504	.	+	.	ID=g27649.t1.exon3;Parent=g27649.t1;
OX465278.1_Tachina_grossa_genome_assembly,_chromosome:_5	AUGUSTUS	stop_codon	12064502	12064504	.	+	0	ID=g27649.t1.stop1;Parent=g27649.t1;
OX465278.1_Tachina_grossa_genome_assembly,_chromosome:_5	AUGUSTUS	gene	12072690	12079256	.	+	.	ID=g27650;
OX465278.1_Tachina_grossa_genome_assembly,_chromosome:_5	AUGUSTUS	mRNA	12072690	12079256	1	+	.	ID=g27650.t1;Parent=g27650;
OX465278.1_Tachina_grossa_genome_assembly,_chromosome:_5	AUGUSTUS	start_codon	12072690	12072692	.	+	0	ID=g27650.t1.start1;Parent=g27650.t1;
OX465278.1_Tachina_grossa_genome_assembly,_chromosome:_5	AUGUSTUS	CDS	12072690	12072902	1	+	0	ID=g27650.t1.CDS1;Parent=g27650.t1;
OX465278.1_Tachina_grossa_genome_assembly,_chromosome:_5	AUGUSTUS	exon	12072690	12072902	.	+	.	ID=g27650.t1.exon1;Parent=g27650.t1;
OX465278.1_Tachina_grossa_genome_assembly,_chromosome:_5	AUGUSTUS	intron	12072903	12075275	1	+	.	ID=g27650.t1.intron1;Parent=g27650.t1;
OX465278.1_Tachina_grossa_genome_assembly,_chromosome:_5	AUGUSTUS	CDS	12075276	12075614	1	+	0	ID=g27650.t1.CDS2;Parent=g27650.t1;
OX465278.1_Tachina_grossa_genome_assembly,_chromosome:_5	AUGUSTUS	exon	12075276	12075614	.	+	.	ID=g27650.t1.exon2;Parent=g27650.t1;
OX465278.1_Tachina_grossa_genome_assembly,_chromosome:_5	AUGUSTUS	intron	12075615	12076247	1	+	.	ID=g27650.t1.intron2;Parent=g27650.t1;
OX465278.1_Tachina_grossa_genome_assembly,_chromosome:_5	AUGUSTUS	CDS	12076248	12076485	1	+	0	ID=g27650.t1.CDS3;Parent=g27650.t1;
OX465278.1_Tachina_grossa_genome_assembly,_chromosome:_5	AUGUSTUS	exon	12076248	12076485	.	+	.	ID=g27650.t1.exon3;Parent=g27650.t1;
OX465278.1_Tachina_grossa_genome_assembly,_chromosome:_5	AUGUSTUS	intron	12076486	12079119	1	+	.	ID=g27650.t1.intron3;Parent=g27650.t1;
OX465278.1_Tachina_grossa_genome_assembly,_chromosome:_5	AUGUSTUS	CDS	12079120	12079256	1	+	2	ID=g27650.t1.CDS4;Parent=g27650.t1;
OX465278.1_Tachina_grossa_genome_assembly,_chromosome:_5	AUGUSTUS	exon	12079120	12079256	.	+	.	ID=g27650.t1.exon4;Parent=g27650.t1;
OX465278.1_Tachina_grossa_genome_assembly,_chromosome:_5	AUGUSTUS	stop_codon	12079254	12079256	.	+	0	ID=g27650.t1.stop1;Parent=g27650.t1;
OX465278.1_Tachina_grossa_genome_assembly,_chromosome:_5	AUGUSTUS	gene	12081315	12082410	.	-	.	ID=g27651;
OX465278.1_Tachina_grossa_genome_assembly,_chromosome:_5	AUGUSTUS	mRNA	12081315	12082410	1	-	.	ID=g27651.t1;Parent=g27651;
OX465278.1_Tachina_grossa_genome_assembly,_chromosome:_5	AUGUSTUS	stop_codon	12081315	12081317	.	-	0	ID=g27651.t1.stop1;Parent=g27651.t1;
OX465278.1_Tachina_grossa_genome_assembly,_chromosome:_5	AUGUSTUS	CDS	12081315	12082331	1	-	0	ID=g27651.t1.CDS1;Parent=g27651.t1;
OX465278.1_Tachina_grossa_genome_assembly,_chromosome:_5	AUGUSTUS	exon	12081315	12082331	.	-	.	ID=g27651.t1.exon1;Parent=g27651.t1;
OX465278.1_Tachina_grossa_genome_assembly,_chromosome:_5	AUGUSTUS	intron	12082332	12082395	1	-	.	ID=g27651.t1.intron1;Parent=g27651.t1;
OX465278.1_Tachina_grossa_genome_assembly,_chromosome:_5	AUGUSTUS	CDS	12082396	12082410	1	-	0	ID=g27651.t1.CDS2;Parent=g27651.t1;
OX465278.1_Tachina_grossa_genome_assembly,_chromosome:_5	AUGUSTUS	exon	12082396	12082410	.	-	.	ID=g27651.t1.exon2;Parent=g27651.t1;
OX465278.1_Tachina_grossa_genome_assembly,_chromosome:_5	AUGUSTUS	start_codon	12082408	12082410	.	-	0	ID=g27651.t1.start1;Parent=g27651.t1;
OX465278.1_Tachina_grossa_genome_assembly,_chromosome:_5	AUGUSTUS	gene	12089300	12106090	.	+	.	ID=g27652;
OX465278.1_Tachina_grossa_genome_assembly,_chromosome:_5	AUGUSTUS	mRNA	12089300	12106090	1	+	.	ID=g27652.t1;Parent=g27652;
OX465278.1_Tachina_grossa_genome_assembly,_chromosome:_5	AUGUSTUS	start_codon	12089300	12089302	.	+	0	ID=g27652.t1.start1;Parent=g27652.t1;
OX465278.1_Tachina_grossa_genome_assembly,_chromosome:_5	AUGUSTUS	CDS	12089300	12089381	1	+	0	ID=g27652.t1.CDS1;Parent=g27652.t1;
OX465278.1_Tachina_grossa_genome_assembly,_chromosome:_5	AUGUSTUS	exon	12089300	12089381	.	+	.	ID=g27652.t1.exon1;Parent=g27652.t1;
OX465278.1_Tachina_grossa_genome_assembly,_chromosome:_5	AUGUSTUS	intron	12089382	12089847	1	+	.	ID=g27652.t1.intron1;Parent=g27652.t1;
OX465278.1_Tachina_grossa_genome_assembly,_chromosome:_5	AUGUSTUS	CDS	12089848	12090014	1	+	2	ID=g27652.t1.CDS2;Parent=g27652.t1;
OX465278.1_Tachina_grossa_genome_assembly,_chromosome:_5	AUGUSTUS	exon	12089848	12090014	.	+	.	ID=g27652.t1.exon2;Parent=g27652.t1;
OX465278.1_Tachina_grossa_genome_assembly,_chromosome:_5	AUGUSTUS	intron	12090015	12091317	1	+	.	ID=g27652.t1.intron2;Parent=g27652.t1;
OX465278.1_Tachina_grossa_genome_assembly,_chromosome:_5	AUGUSTUS	CDS	12091318	12091453	1	+	0	ID=g27652.t1.CDS3;Parent=g27652.t1;
OX465278.1_Tachina_grossa_genome_assembly,_chromosome:_5	AUGUSTUS	exon	12091318	12091453	.	+	.	ID=g27652.t1.exon3;Parent=g27652.t1;
OX465278.1_Tachina_grossa_genome_assembly,_chromosome:_5	AUGUSTUS	intron	12091454	12093579	1	+	.	ID=g27652.t1.intron3;Parent=g27652.t1;
OX465278.1_Tachina_grossa_genome_assembly,_chromosome:_5	AUGUSTUS	CDS	12093580	12093719	1	+	2	ID=g27652.t1.CDS4;Parent=g27652.t1;
OX465278.1_Tachina_grossa_genome_assembly,_chromosome:_5	AUGUSTUS	exon	12093580	12093719	.	+	.	ID=g27652.t1.exon4;Parent=g27652.t1;
OX465278.1_Tachina_grossa_genome_assembly,_chromosome:_5	AUGUSTUS	intron	12093720	12098766	1	+	.	ID=g27652.t1.intron4;Parent=g27652.t1;
OX465278.1_Tachina_grossa_genome_assembly,_chromosome:_5	AUGUSTUS	CDS	12098767	12099025	1	+	0	ID=g27652.t1.CDS5;Parent=g27652.t1;
OX465278.1_Tachina_grossa_genome_assembly,_chromosome:_5	AUGUSTUS	exon	12098767	12099025	.	+	.	ID=g27652.t1.exon5;Parent=g27652.t1;
OX465278.1_Tachina_grossa_genome_assembly,_chromosome:_5	AUGUSTUS	intron	12099026	12099101	1	+	.	ID=g27652.t1.intron5;Parent=g27652.t1;
OX465278.1_Tachina_grossa_genome_assembly,_chromosome:_5	AUGUSTUS	CDS	12099102	12099273	1	+	2	ID=g27652.t1.CDS6;Parent=g27652.t1;
OX465278.1_Tachina_grossa_genome_assembly,_chromosome:_5	AUGUSTUS	exon	12099102	12099273	.	+	.	ID=g27652.t1.exon6;Parent=g27652.t1;
OX465278.1_Tachina_grossa_genome_assembly,_chromosome:_5	AUGUSTUS	intron	12099274	12102171	1	+	.	ID=g27652.t1.intron6;Parent=g27652.t1;
OX465278.1_Tachina_grossa_genome_assembly,_chromosome:_5	AUGUSTUS	CDS	12102172	12103093	1	+	1	ID=g27652.t1.CDS7;Parent=g27652.t1;
OX465278.1_Tachina_grossa_genome_assembly,_chromosome:_5	AUGUSTUS	exon	12102172	12103093	.	+	.	ID=g27652.t1.exon7;Parent=g27652.t1;
OX465278.1_Tachina_grossa_genome_assembly,_chromosome:_5	AUGUSTUS	intron	12103094	12103473	1	+	.	ID=g27652.t1.intron7;Parent=g27652.t1;
OX465278.1_Tachina_grossa_genome_assembly,_chromosome:_5	AUGUSTUS	CDS	12103474	12103568	1	+	0	ID=g27652.t1.CDS8;Parent=g27652.t1;
OX465278.1_Tachina_grossa_genome_assembly,_chromosome:_5	AUGUSTUS	exon	12103474	12103568	.	+	.	ID=g27652.t1.exon8;Parent=g27652.t1;
OX465278.1_Tachina_grossa_genome_assembly,_chromosome:_5	AUGUSTUS	intron	12103569	12103659	1	+	.	ID=g27652.t1.intron8;Parent=g27652.t1;
OX465278.1_Tachina_grossa_genome_assembly,_chromosome:_5	AUGUSTUS	CDS	12103660	12103779	1	+	1	ID=g27652.t1.CDS9;Parent=g27652.t1;
OX465278.1_Tachina_grossa_genome_assembly,_chromosome:_5	AUGUSTUS	exon	12103660	12103779	.	+	.	ID=g27652.t1.exon9;Parent=g27652.t1;
OX465278.1_Tachina_grossa_genome_assembly,_chromosome:_5	AUGUSTUS	intron	12103780	12104707	1	+	.	ID=g27652.t1.intron9;Parent=g27652.t1;
OX465278.1_Tachina_grossa_genome_assembly,_chromosome:_5	AUGUSTUS	CDS	12104708	12104845	1	+	1	ID=g27652.t1.CDS10;Parent=g27652.t1;
OX465278.1_Tachina_grossa_genome_assembly,_chromosome:_5	AUGUSTUS	exon	12104708	12104845	.	+	.	ID=g27652.t1.exon10;Parent=g27652.t1;
OX465278.1_Tachina_grossa_genome_assembly,_chromosome:_5	AUGUSTUS	intron	12104846	12105405	1	+	.	ID=g27652.t1.intron10;Parent=g27652.t1;
OX465278.1_Tachina_grossa_genome_assembly,_chromosome:_5	AUGUSTUS	CDS	12105406	12105570	1	+	1	ID=g27652.t1.CDS11;Parent=g27652.t1;
OX465278.1_Tachina_grossa_genome_assembly,_chromosome:_5	AUGUSTUS	exon	12105406	12105570	.	+	.	ID=g27652.t1.exon11;Parent=g27652.t1;
OX465278.1_Tachina_grossa_genome_assembly,_chromosome:_5	AUGUSTUS	intron	12105571	12106044	1	+	.	ID=g27652.t1.intron11;Parent=g27652.t1;
OX465278.1_Tachina_grossa_genome_assembly,_chromosome:_5	AUGUSTUS	CDS	12106045	12106090	1	+	1	ID=g27652.t1.CDS12;Parent=g27652.t1;
OX465278.1_Tachina_grossa_genome_assembly,_chromosome:_5	AUGUSTUS	exon	12106045	12106090	.	+	.	ID=g27652.t1.exon12;Parent=g27652.t1;
OX465278.1_Tachina_grossa_genome_assembly,_chromosome:_5	AUGUSTUS	stop_codon	12106088	12106090	.	+	0	ID=g27652.t1.stop1;Parent=g27652.t1;
OX465278.1_Tachina_grossa_genome_assembly,_chromosome:_5	AUGUSTUS	gene	12107726	12116165	.	-	.	ID=g27653;
OX465278.1_Tachina_grossa_genome_assembly,_chromosome:_5	AUGUSTUS	mRNA	12114285	12116165	1	-	.	ID=g27653.t1;Parent=g27653;
OX465278.1_Tachina_grossa_genome_assembly,_chromosome:_5	AUGUSTUS	stop_codon	12114285	12114287	.	-	0	ID=g27653.t1.stop1;Parent=g27653.t1;
OX465278.1_Tachina_grossa_genome_assembly,_chromosome:_5	AUGUSTUS	CDS	12114285	12116165	1	-	0	ID=g27653.t1.CDS1;Parent=g27653.t1;
OX465278.1_Tachina_grossa_genome_assembly,_chromosome:_5	AUGUSTUS	exon	12114285	12116165	.	-	.	ID=g27653.t1.exon1;Parent=g27653.t1;
OX465278.1_Tachina_grossa_genome_assembly,_chromosome:_5	AUGUSTUS	start_codon	12116163	12116165	.	-	0	ID=g27653.t1.start1;Parent=g27653.t1;
OX465278.1_Tachina_grossa_genome_assembly,_chromosome:_5	AUGUSTUS	mRNA	12107726	12116165	1	-	.	ID=g27653.t2;Parent=g27653;
OX465278.1_Tachina_grossa_genome_assembly,_chromosome:_5	AUGUSTUS	stop_codon	12107726	12107728	.	-	0	ID=g27653.t2.stop1;Parent=g27653.t2;
OX465278.1_Tachina_grossa_genome_assembly,_chromosome:_5	AUGUSTUS	CDS	12107726	12107764	1	-	0	ID=g27653.t2.CDS1;Parent=g27653.t2;
OX465278.1_Tachina_grossa_genome_assembly,_chromosome:_5	AUGUSTUS	exon	12107726	12107764	.	-	.	ID=g27653.t2.exon1;Parent=g27653.t2;
OX465278.1_Tachina_grossa_genome_assembly,_chromosome:_5	AUGUSTUS	intron	12107765	12107831	1	-	.	ID=g27653.t2.intron1;Parent=g27653.t2;
OX465278.1_Tachina_grossa_genome_assembly,_chromosome:_5	AUGUSTUS	CDS	12107832	12108041	1	-	0	ID=g27653.t2.CDS2;Parent=g27653.t2;
OX465278.1_Tachina_grossa_genome_assembly,_chromosome:_5	AUGUSTUS	exon	12107832	12108041	.	-	.	ID=g27653.t2.exon2;Parent=g27653.t2;
OX465278.1_Tachina_grossa_genome_assembly,_chromosome:_5	AUGUSTUS	intron	12108042	12108236	1	-	.	ID=g27653.t2.intron2;Parent=g27653.t2;
OX465278.1_Tachina_grossa_genome_assembly,_chromosome:_5	AUGUSTUS	CDS	12108237	12108949	1	-	2	ID=g27653.t2.CDS3;Parent=g27653.t2;
OX465278.1_Tachina_grossa_genome_assembly,_chromosome:_5	AUGUSTUS	exon	12108237	12108949	.	-	.	ID=g27653.t2.exon3;Parent=g27653.t2;
OX465278.1_Tachina_grossa_genome_assembly,_chromosome:_5	AUGUSTUS	intron	12108950	12114349	1	-	.	ID=g27653.t2.intron3;Parent=g27653.t2;
OX465278.1_Tachina_grossa_genome_assembly,_chromosome:_5	AUGUSTUS	CDS	12114350	12116165	1	-	0	ID=g27653.t2.CDS4;Parent=g27653.t2;
OX465278.1_Tachina_grossa_genome_assembly,_chromosome:_5	AUGUSTUS	exon	12114350	12116165	.	-	.	ID=g27653.t2.exon4;Parent=g27653.t2;
OX465278.1_Tachina_grossa_genome_assembly,_chromosome:_5	AUGUSTUS	start_codon	12116163	12116165	.	-	0	ID=g27653.t2.start1;Parent=g27653.t2;
OX465278.1_Tachina_grossa_genome_assembly,_chromosome:_5	AUGUSTUS	mRNA	12107726	12109718	0.69	-	.	ID=g27653.t3;Parent=g27653;
OX465278.1_Tachina_grossa_genome_assembly,_chromosome:_5	AUGUSTUS	stop_codon	12107726	12107728	.	-	0	ID=g27653.t3.stop1;Parent=g27653.t3;
OX465278.1_Tachina_grossa_genome_assembly,_chromosome:_5	AUGUSTUS	CDS	12107726	12107764	1	-	0	ID=g27653.t3.CDS1;Parent=g27653.t3;
OX465278.1_Tachina_grossa_genome_assembly,_chromosome:_5	AUGUSTUS	exon	12107726	12107764	.	-	.	ID=g27653.t3.exon1;Parent=g27653.t3;
OX465278.1_Tachina_grossa_genome_assembly,_chromosome:_5	AUGUSTUS	intron	12107765	12107831	1	-	.	ID=g27653.t3.intron1;Parent=g27653.t3;
OX465278.1_Tachina_grossa_genome_assembly,_chromosome:_5	AUGUSTUS	CDS	12107832	12108041	1	-	0	ID=g27653.t3.CDS2;Parent=g27653.t3;
OX465278.1_Tachina_grossa_genome_assembly,_chromosome:_5	AUGUSTUS	exon	12107832	12108041	.	-	.	ID=g27653.t3.exon2;Parent=g27653.t3;
OX465278.1_Tachina_grossa_genome_assembly,_chromosome:_5	AUGUSTUS	intron	12108042	12108236	1	-	.	ID=g27653.t3.intron2;Parent=g27653.t3;
OX465278.1_Tachina_grossa_genome_assembly,_chromosome:_5	AUGUSTUS	CDS	12108237	12108949	1	-	2	ID=g27653.t3.CDS3;Parent=g27653.t3;
OX465278.1_Tachina_grossa_genome_assembly,_chromosome:_5	AUGUSTUS	exon	12108237	12108949	.	-	.	ID=g27653.t3.exon3;Parent=g27653.t3;
OX465278.1_Tachina_grossa_genome_assembly,_chromosome:_5	AUGUSTUS	intron	12108950	12109699	0.69	-	.	ID=g27653.t3.intron3;Parent=g27653.t3;
OX465278.1_Tachina_grossa_genome_assembly,_chromosome:_5	AUGUSTUS	CDS	12109700	12109718	0.69	-	0	ID=g27653.t3.CDS4;Parent=g27653.t3;
OX465278.1_Tachina_grossa_genome_assembly,_chromosome:_5	AUGUSTUS	exon	12109700	12109718	.	-	.	ID=g27653.t3.exon4;Parent=g27653.t3;
OX465278.1_Tachina_grossa_genome_assembly,_chromosome:_5	AUGUSTUS	start_codon	12109716	12109718	.	-	0	ID=g27653.t3.start1;Parent=g27653.t3;
OX465278.1_Tachina_grossa_genome_assembly,_chromosome:_5	AUGUSTUS	gene	12166524	12194642	.	+	.	ID=g27654;
OX465278.1_Tachina_grossa_genome_assembly,_chromosome:_5	AUGUSTUS	mRNA	12166524	12194642	0.76	+	.	ID=g27654.t1;Parent=g27654;
OX465278.1_Tachina_grossa_genome_assembly,_chromosome:_5	AUGUSTUS	start_codon	12166524	12166526	.	+	0	ID=g27654.t1.start1;Parent=g27654.t1;
OX465278.1_Tachina_grossa_genome_assembly,_chromosome:_5	AUGUSTUS	CDS	12166524	12166571	0.78	+	0	ID=g27654.t1.CDS1;Parent=g27654.t1;
OX465278.1_Tachina_grossa_genome_assembly,_chromosome:_5	AUGUSTUS	exon	12166524	12166571	.	+	.	ID=g27654.t1.exon1;Parent=g27654.t1;
OX465278.1_Tachina_grossa_genome_assembly,_chromosome:_5	AUGUSTUS	intron	12166572	12178448	0.93	+	.	ID=g27654.t1.intron1;Parent=g27654.t1;
OX465278.1_Tachina_grossa_genome_assembly,_chromosome:_5	AUGUSTUS	CDS	12178449	12178499	1	+	0	ID=g27654.t1.CDS2;Parent=g27654.t1;
OX465278.1_Tachina_grossa_genome_assembly,_chromosome:_5	AUGUSTUS	exon	12178449	12178499	.	+	.	ID=g27654.t1.exon2;Parent=g27654.t1;
OX465278.1_Tachina_grossa_genome_assembly,_chromosome:_5	AUGUSTUS	intron	12178500	12178595	1	+	.	ID=g27654.t1.intron2;Parent=g27654.t1;
OX465278.1_Tachina_grossa_genome_assembly,_chromosome:_5	AUGUSTUS	CDS	12178596	12178724	1	+	0	ID=g27654.t1.CDS3;Parent=g27654.t1;
OX465278.1_Tachina_grossa_genome_assembly,_chromosome:_5	AUGUSTUS	exon	12178596	12178724	.	+	.	ID=g27654.t1.exon3;Parent=g27654.t1;
OX465278.1_Tachina_grossa_genome_assembly,_chromosome:_5	AUGUSTUS	intron	12178725	12178814	1	+	.	ID=g27654.t1.intron3;Parent=g27654.t1;
OX465278.1_Tachina_grossa_genome_assembly,_chromosome:_5	AUGUSTUS	CDS	12178815	12178898	1	+	0	ID=g27654.t1.CDS4;Parent=g27654.t1;
OX465278.1_Tachina_grossa_genome_assembly,_chromosome:_5	AUGUSTUS	exon	12178815	12178898	.	+	.	ID=g27654.t1.exon4;Parent=g27654.t1;
OX465278.1_Tachina_grossa_genome_assembly,_chromosome:_5	AUGUSTUS	intron	12178899	12187112	1	+	.	ID=g27654.t1.intron4;Parent=g27654.t1;
OX465278.1_Tachina_grossa_genome_assembly,_chromosome:_5	AUGUSTUS	CDS	12187113	12187339	1	+	0	ID=g27654.t1.CDS5;Parent=g27654.t1;
OX465278.1_Tachina_grossa_genome_assembly,_chromosome:_5	AUGUSTUS	exon	12187113	12187339	.	+	.	ID=g27654.t1.exon5;Parent=g27654.t1;
OX465278.1_Tachina_grossa_genome_assembly,_chromosome:_5	AUGUSTUS	intron	12187340	12187405	1	+	.	ID=g27654.t1.intron5;Parent=g27654.t1;
OX465278.1_Tachina_grossa_genome_assembly,_chromosome:_5	AUGUSTUS	CDS	12187406	12187567	1	+	1	ID=g27654.t1.CDS6;Parent=g27654.t1;
OX465278.1_Tachina_grossa_genome_assembly,_chromosome:_5	AUGUSTUS	exon	12187406	12187567	.	+	.	ID=g27654.t1.exon6;Parent=g27654.t1;
OX465278.1_Tachina_grossa_genome_assembly,_chromosome:_5	AUGUSTUS	intron	12187568	12188958	1	+	.	ID=g27654.t1.intron6;Parent=g27654.t1;
OX465278.1_Tachina_grossa_genome_assembly,_chromosome:_5	AUGUSTUS	CDS	12188959	12189056	1	+	1	ID=g27654.t1.CDS7;Parent=g27654.t1;
OX465278.1_Tachina_grossa_genome_assembly,_chromosome:_5	AUGUSTUS	exon	12188959	12189056	.	+	.	ID=g27654.t1.exon7;Parent=g27654.t1;
OX465278.1_Tachina_grossa_genome_assembly,_chromosome:_5	AUGUSTUS	intron	12189057	12190237	1	+	.	ID=g27654.t1.intron7;Parent=g27654.t1;
OX465278.1_Tachina_grossa_genome_assembly,_chromosome:_5	AUGUSTUS	CDS	12190238	12190425	1	+	2	ID=g27654.t1.CDS8;Parent=g27654.t1;
OX465278.1_Tachina_grossa_genome_assembly,_chromosome:_5	AUGUSTUS	exon	12190238	12190425	.	+	.	ID=g27654.t1.exon8;Parent=g27654.t1;
OX465278.1_Tachina_grossa_genome_assembly,_chromosome:_5	AUGUSTUS	intron	12190426	12190491	1	+	.	ID=g27654.t1.intron8;Parent=g27654.t1;
OX465278.1_Tachina_grossa_genome_assembly,_chromosome:_5	AUGUSTUS	CDS	12190492	12190569	1	+	0	ID=g27654.t1.CDS9;Parent=g27654.t1;
OX465278.1_Tachina_grossa_genome_assembly,_chromosome:_5	AUGUSTUS	exon	12190492	12190569	.	+	.	ID=g27654.t1.exon9;Parent=g27654.t1;
OX465278.1_Tachina_grossa_genome_assembly,_chromosome:_5	AUGUSTUS	intron	12190570	12190635	1	+	.	ID=g27654.t1.intron9;Parent=g27654.t1;
OX465278.1_Tachina_grossa_genome_assembly,_chromosome:_5	AUGUSTUS	CDS	12190636	12190817	1	+	0	ID=g27654.t1.CDS10;Parent=g27654.t1;
OX465278.1_Tachina_grossa_genome_assembly,_chromosome:_5	AUGUSTUS	exon	12190636	12190817	.	+	.	ID=g27654.t1.exon10;Parent=g27654.t1;
OX465278.1_Tachina_grossa_genome_assembly,_chromosome:_5	AUGUSTUS	intron	12190818	12193401	1	+	.	ID=g27654.t1.intron10;Parent=g27654.t1;
OX465278.1_Tachina_grossa_genome_assembly,_chromosome:_5	AUGUSTUS	CDS	12193402	12193553	1	+	1	ID=g27654.t1.CDS11;Parent=g27654.t1;
OX465278.1_Tachina_grossa_genome_assembly,_chromosome:_5	AUGUSTUS	exon	12193402	12193553	.	+	.	ID=g27654.t1.exon11;Parent=g27654.t1;
OX465278.1_Tachina_grossa_genome_assembly,_chromosome:_5	AUGUSTUS	intron	12193554	12193638	1	+	.	ID=g27654.t1.intron11;Parent=g27654.t1;
OX465278.1_Tachina_grossa_genome_assembly,_chromosome:_5	AUGUSTUS	CDS	12193639	12194642	0.98	+	2	ID=g27654.t1.CDS12;Parent=g27654.t1;
OX465278.1_Tachina_grossa_genome_assembly,_chromosome:_5	AUGUSTUS	exon	12193639	12194642	.	+	.	ID=g27654.t1.exon12;Parent=g27654.t1;
OX465278.1_Tachina_grossa_genome_assembly,_chromosome:_5	AUGUSTUS	stop_codon	12194640	12194642	.	+	0	ID=g27654.t1.stop1;Parent=g27654.t1;
OX465278.1_Tachina_grossa_genome_assembly,_chromosome:_5	AUGUSTUS	gene	12198773	12216289	.	+	.	ID=g27655;
OX465278.1_Tachina_grossa_genome_assembly,_chromosome:_5	AUGUSTUS	mRNA	12198773	12216289	1	+	.	ID=g27655.t1;Parent=g27655;
OX465278.1_Tachina_grossa_genome_assembly,_chromosome:_5	AUGUSTUS	start_codon	12198773	12198775	.	+	0	ID=g27655.t1.start1;Parent=g27655.t1;
OX465278.1_Tachina_grossa_genome_assembly,_chromosome:_5	AUGUSTUS	CDS	12198773	12199326	1	+	0	ID=g27655.t1.CDS1;Parent=g27655.t1;
OX465278.1_Tachina_grossa_genome_assembly,_chromosome:_5	AUGUSTUS	exon	12198773	12199326	.	+	.	ID=g27655.t1.exon1;Parent=g27655.t1;
OX465278.1_Tachina_grossa_genome_assembly,_chromosome:_5	AUGUSTUS	intron	12199327	12199446	1	+	.	ID=g27655.t1.intron1;Parent=g27655.t1;
OX465278.1_Tachina_grossa_genome_assembly,_chromosome:_5	AUGUSTUS	CDS	12199447	12199609	1	+	1	ID=g27655.t1.CDS2;Parent=g27655.t1;
OX465278.1_Tachina_grossa_genome_assembly,_chromosome:_5	AUGUSTUS	exon	12199447	12199609	.	+	.	ID=g27655.t1.exon2;Parent=g27655.t1;
OX465278.1_Tachina_grossa_genome_assembly,_chromosome:_5	AUGUSTUS	intron	12199610	12202422	1	+	.	ID=g27655.t1.intron2;Parent=g27655.t1;
OX465278.1_Tachina_grossa_genome_assembly,_chromosome:_5	AUGUSTUS	CDS	12202423	12202494	1	+	0	ID=g27655.t1.CDS3;Parent=g27655.t1;
OX465278.1_Tachina_grossa_genome_assembly,_chromosome:_5	AUGUSTUS	exon	12202423	12202494	.	+	.	ID=g27655.t1.exon3;Parent=g27655.t1;
OX465278.1_Tachina_grossa_genome_assembly,_chromosome:_5	AUGUSTUS	intron	12202495	12211461	1	+	.	ID=g27655.t1.intron3;Parent=g27655.t1;
OX465278.1_Tachina_grossa_genome_assembly,_chromosome:_5	AUGUSTUS	CDS	12211462	12212425	1	+	0	ID=g27655.t1.CDS4;Parent=g27655.t1;
OX465278.1_Tachina_grossa_genome_assembly,_chromosome:_5	AUGUSTUS	exon	12211462	12212425	.	+	.	ID=g27655.t1.exon4;Parent=g27655.t1;
OX465278.1_Tachina_grossa_genome_assembly,_chromosome:_5	AUGUSTUS	intron	12212426	12212925	1	+	.	ID=g27655.t1.intron4;Parent=g27655.t1;
OX465278.1_Tachina_grossa_genome_assembly,_chromosome:_5	AUGUSTUS	CDS	12212926	12213039	1	+	2	ID=g27655.t1.CDS5;Parent=g27655.t1;
OX465278.1_Tachina_grossa_genome_assembly,_chromosome:_5	AUGUSTUS	exon	12212926	12213039	.	+	.	ID=g27655.t1.exon5;Parent=g27655.t1;
OX465278.1_Tachina_grossa_genome_assembly,_chromosome:_5	AUGUSTUS	intron	12213040	12213137	1	+	.	ID=g27655.t1.intron5;Parent=g27655.t1;
OX465278.1_Tachina_grossa_genome_assembly,_chromosome:_5	AUGUSTUS	CDS	12213138	12213197	1	+	2	ID=g27655.t1.CDS6;Parent=g27655.t1;
OX465278.1_Tachina_grossa_genome_assembly,_chromosome:_5	AUGUSTUS	exon	12213138	12213197	.	+	.	ID=g27655.t1.exon6;Parent=g27655.t1;
OX465278.1_Tachina_grossa_genome_assembly,_chromosome:_5	AUGUSTUS	intron	12213198	12214141	1	+	.	ID=g27655.t1.intron6;Parent=g27655.t1;
OX465278.1_Tachina_grossa_genome_assembly,_chromosome:_5	AUGUSTUS	CDS	12214142	12214581	1	+	2	ID=g27655.t1.CDS7;Parent=g27655.t1;
OX465278.1_Tachina_grossa_genome_assembly,_chromosome:_5	AUGUSTUS	exon	12214142	12214581	.	+	.	ID=g27655.t1.exon7;Parent=g27655.t1;
OX465278.1_Tachina_grossa_genome_assembly,_chromosome:_5	AUGUSTUS	intron	12214582	12216199	1	+	.	ID=g27655.t1.intron7;Parent=g27655.t1;
OX465278.1_Tachina_grossa_genome_assembly,_chromosome:_5	AUGUSTUS	CDS	12216200	12216289	1	+	0	ID=g27655.t1.CDS8;Parent=g27655.t1;
OX465278.1_Tachina_grossa_genome_assembly,_chromosome:_5	AUGUSTUS	exon	12216200	12216289	.	+	.	ID=g27655.t1.exon8;Parent=g27655.t1;
OX465278.1_Tachina_grossa_genome_assembly,_chromosome:_5	AUGUSTUS	stop_codon	12216287	12216289	.	+	0	ID=g27655.t1.stop1;Parent=g27655.t1;
OX465278.1_Tachina_grossa_genome_assembly,_chromosome:_5	AUGUSTUS	gene	12218830	12219618	.	+	.	ID=g27656;
OX465278.1_Tachina_grossa_genome_assembly,_chromosome:_5	AUGUSTUS	mRNA	12218830	12219618	1	+	.	ID=g27656.t1;Parent=g27656;
OX465278.1_Tachina_grossa_genome_assembly,_chromosome:_5	AUGUSTUS	start_codon	12218830	12218832	.	+	0	ID=g27656.t1.start1;Parent=g27656.t1;
OX465278.1_Tachina_grossa_genome_assembly,_chromosome:_5	AUGUSTUS	CDS	12218830	12219618	1	+	0	ID=g27656.t1.CDS1;Parent=g27656.t1;
OX465278.1_Tachina_grossa_genome_assembly,_chromosome:_5	AUGUSTUS	exon	12218830	12219618	.	+	.	ID=g27656.t1.exon1;Parent=g27656.t1;
OX465278.1_Tachina_grossa_genome_assembly,_chromosome:_5	AUGUSTUS	stop_codon	12219616	12219618	.	+	0	ID=g27656.t1.stop1;Parent=g27656.t1;
OX465278.1_Tachina_grossa_genome_assembly,_chromosome:_5	AUGUSTUS	gene	12220022	12221034	.	-	.	ID=g27657;
OX465278.1_Tachina_grossa_genome_assembly,_chromosome:_5	AUGUSTUS	mRNA	12220022	12221034	1	-	.	ID=g27657.t1;Parent=g27657;
OX465278.1_Tachina_grossa_genome_assembly,_chromosome:_5	AUGUSTUS	stop_codon	12220022	12220024	.	-	0	ID=g27657.t1.stop1;Parent=g27657.t1;
OX465278.1_Tachina_grossa_genome_assembly,_chromosome:_5	AUGUSTUS	CDS	12220022	12220217	1	-	1	ID=g27657.t1.CDS1;Parent=g27657.t1;
OX465278.1_Tachina_grossa_genome_assembly,_chromosome:_5	AUGUSTUS	exon	12220022	12220217	.	-	.	ID=g27657.t1.exon1;Parent=g27657.t1;
OX465278.1_Tachina_grossa_genome_assembly,_chromosome:_5	AUGUSTUS	intron	12220218	12220271	1	-	.	ID=g27657.t1.intron1;Parent=g27657.t1;
OX465278.1_Tachina_grossa_genome_assembly,_chromosome:_5	AUGUSTUS	CDS	12220272	12220375	1	-	0	ID=g27657.t1.CDS2;Parent=g27657.t1;
OX465278.1_Tachina_grossa_genome_assembly,_chromosome:_5	AUGUSTUS	exon	12220272	12220375	.	-	.	ID=g27657.t1.exon2;Parent=g27657.t1;
OX465278.1_Tachina_grossa_genome_assembly,_chromosome:_5	AUGUSTUS	intron	12220376	12220920	1	-	.	ID=g27657.t1.intron2;Parent=g27657.t1;
OX465278.1_Tachina_grossa_genome_assembly,_chromosome:_5	AUGUSTUS	CDS	12220921	12221034	1	-	0	ID=g27657.t1.CDS3;Parent=g27657.t1;
OX465278.1_Tachina_grossa_genome_assembly,_chromosome:_5	AUGUSTUS	exon	12220921	12221034	.	-	.	ID=g27657.t1.exon3;Parent=g27657.t1;
OX465278.1_Tachina_grossa_genome_assembly,_chromosome:_5	AUGUSTUS	start_codon	12221032	12221034	.	-	0	ID=g27657.t1.start1;Parent=g27657.t1;
OX465278.1_Tachina_grossa_genome_assembly,_chromosome:_5	AUGUSTUS	gene	12221970	12224108	.	+	.	ID=g27658;
OX465278.1_Tachina_grossa_genome_assembly,_chromosome:_5	AUGUSTUS	mRNA	12221970	12224108	1	+	.	ID=g27658.t1;Parent=g27658;
OX465278.1_Tachina_grossa_genome_assembly,_chromosome:_5	AUGUSTUS	start_codon	12221970	12221972	.	+	0	ID=g27658.t1.start1;Parent=g27658.t1;
OX465278.1_Tachina_grossa_genome_assembly,_chromosome:_5	AUGUSTUS	CDS	12221970	12222646	1	+	0	ID=g27658.t1.CDS1;Parent=g27658.t1;
OX465278.1_Tachina_grossa_genome_assembly,_chromosome:_5	AUGUSTUS	exon	12221970	12222646	.	+	.	ID=g27658.t1.exon1;Parent=g27658.t1;
OX465278.1_Tachina_grossa_genome_assembly,_chromosome:_5	AUGUSTUS	intron	12222647	12222997	1	+	.	ID=g27658.t1.intron1;Parent=g27658.t1;
OX465278.1_Tachina_grossa_genome_assembly,_chromosome:_5	AUGUSTUS	CDS	12222998	12224108	1	+	1	ID=g27658.t1.CDS2;Parent=g27658.t1;
OX465278.1_Tachina_grossa_genome_assembly,_chromosome:_5	AUGUSTUS	exon	12222998	12224108	.	+	.	ID=g27658.t1.exon2;Parent=g27658.t1;
OX465278.1_Tachina_grossa_genome_assembly,_chromosome:_5	AUGUSTUS	stop_codon	12224106	12224108	.	+	0	ID=g27658.t1.stop1;Parent=g27658.t1;
OX465278.1_Tachina_grossa_genome_assembly,_chromosome:_5	AUGUSTUS	gene	12226650	12227501	.	-	.	ID=g27659;
OX465278.1_Tachina_grossa_genome_assembly,_chromosome:_5	AUGUSTUS	mRNA	12226650	12227501	1	-	.	ID=g27659.t1;Parent=g27659;
OX465278.1_Tachina_grossa_genome_assembly,_chromosome:_5	AUGUSTUS	stop_codon	12226650	12226652	.	-	0	ID=g27659.t1.stop1;Parent=g27659.t1;
OX465278.1_Tachina_grossa_genome_assembly,_chromosome:_5	AUGUSTUS	CDS	12226650	12227501	1	-	0	ID=g27659.t1.CDS1;Parent=g27659.t1;
OX465278.1_Tachina_grossa_genome_assembly,_chromosome:_5	AUGUSTUS	exon	12226650	12227501	.	-	.	ID=g27659.t1.exon1;Parent=g27659.t1;
OX465278.1_Tachina_grossa_genome_assembly,_chromosome:_5	AUGUSTUS	start_codon	12227499	12227501	.	-	0	ID=g27659.t1.start1;Parent=g27659.t1;
OX465278.1_Tachina_grossa_genome_assembly,_chromosome:_5	AUGUSTUS	gene	12229799	12246863	.	+	.	ID=g27660;
OX465278.1_Tachina_grossa_genome_assembly,_chromosome:_5	AUGUSTUS	mRNA	12229799	12246863	1	+	.	ID=g27660.t1;Parent=g27660;
OX465278.1_Tachina_grossa_genome_assembly,_chromosome:_5	AUGUSTUS	start_codon	12229799	12229801	.	+	0	ID=g27660.t1.start1;Parent=g27660.t1;
OX465278.1_Tachina_grossa_genome_assembly,_chromosome:_5	AUGUSTUS	CDS	12229799	12230070	1	+	0	ID=g27660.t1.CDS1;Parent=g27660.t1;
OX465278.1_Tachina_grossa_genome_assembly,_chromosome:_5	AUGUSTUS	exon	12229799	12230070	.	+	.	ID=g27660.t1.exon1;Parent=g27660.t1;
OX465278.1_Tachina_grossa_genome_assembly,_chromosome:_5	AUGUSTUS	intron	12230071	12240386	1	+	.	ID=g27660.t1.intron1;Parent=g27660.t1;
OX465278.1_Tachina_grossa_genome_assembly,_chromosome:_5	AUGUSTUS	CDS	12240387	12240605	1	+	1	ID=g27660.t1.CDS2;Parent=g27660.t1;
OX465278.1_Tachina_grossa_genome_assembly,_chromosome:_5	AUGUSTUS	exon	12240387	12240605	.	+	.	ID=g27660.t1.exon2;Parent=g27660.t1;
OX465278.1_Tachina_grossa_genome_assembly,_chromosome:_5	AUGUSTUS	intron	12240606	12240665	1	+	.	ID=g27660.t1.intron2;Parent=g27660.t1;
OX465278.1_Tachina_grossa_genome_assembly,_chromosome:_5	AUGUSTUS	CDS	12240666	12241689	1	+	1	ID=g27660.t1.CDS3;Parent=g27660.t1;
OX465278.1_Tachina_grossa_genome_assembly,_chromosome:_5	AUGUSTUS	exon	12240666	12241689	.	+	.	ID=g27660.t1.exon3;Parent=g27660.t1;
OX465278.1_Tachina_grossa_genome_assembly,_chromosome:_5	AUGUSTUS	intron	12241690	12243125	1	+	.	ID=g27660.t1.intron3;Parent=g27660.t1;
OX465278.1_Tachina_grossa_genome_assembly,_chromosome:_5	AUGUSTUS	CDS	12243126	12243340	1	+	0	ID=g27660.t1.CDS4;Parent=g27660.t1;
OX465278.1_Tachina_grossa_genome_assembly,_chromosome:_5	AUGUSTUS	exon	12243126	12243340	.	+	.	ID=g27660.t1.exon4;Parent=g27660.t1;
OX465278.1_Tachina_grossa_genome_assembly,_chromosome:_5	AUGUSTUS	intron	12243341	12244922	1	+	.	ID=g27660.t1.intron4;Parent=g27660.t1;
OX465278.1_Tachina_grossa_genome_assembly,_chromosome:_5	AUGUSTUS	CDS	12244923	12246657	1	+	1	ID=g27660.t1.CDS5;Parent=g27660.t1;
OX465278.1_Tachina_grossa_genome_assembly,_chromosome:_5	AUGUSTUS	exon	12244923	12246657	.	+	.	ID=g27660.t1.exon5;Parent=g27660.t1;
OX465278.1_Tachina_grossa_genome_assembly,_chromosome:_5	AUGUSTUS	intron	12246658	12246713	1	+	.	ID=g27660.t1.intron5;Parent=g27660.t1;
OX465278.1_Tachina_grossa_genome_assembly,_chromosome:_5	AUGUSTUS	CDS	12246714	12246863	1	+	0	ID=g27660.t1.CDS6;Parent=g27660.t1;
OX465278.1_Tachina_grossa_genome_assembly,_chromosome:_5	AUGUSTUS	exon	12246714	12246863	.	+	.	ID=g27660.t1.exon6;Parent=g27660.t1;
OX465278.1_Tachina_grossa_genome_assembly,_chromosome:_5	AUGUSTUS	stop_codon	12246861	12246863	.	+	0	ID=g27660.t1.stop1;Parent=g27660.t1;
OX465278.1_Tachina_grossa_genome_assembly,_chromosome:_5	AUGUSTUS	gene	12254013	12255893	.	-	.	ID=g27661;
OX465278.1_Tachina_grossa_genome_assembly,_chromosome:_5	AUGUSTUS	mRNA	12254013	12255893	0.64	-	.	ID=g27661.t1;Parent=g27661;
OX465278.1_Tachina_grossa_genome_assembly,_chromosome:_5	AUGUSTUS	stop_codon	12254013	12254015	.	-	0	ID=g27661.t1.stop1;Parent=g27661.t1;
OX465278.1_Tachina_grossa_genome_assembly,_chromosome:_5	AUGUSTUS	CDS	12254013	12255709	1	-	2	ID=g27661.t1.CDS1;Parent=g27661.t1;
OX465278.1_Tachina_grossa_genome_assembly,_chromosome:_5	AUGUSTUS	exon	12254013	12255709	.	-	.	ID=g27661.t1.exon1;Parent=g27661.t1;
OX465278.1_Tachina_grossa_genome_assembly,_chromosome:_5	AUGUSTUS	intron	12255710	12255868	0.99	-	.	ID=g27661.t1.intron1;Parent=g27661.t1;
OX465278.1_Tachina_grossa_genome_assembly,_chromosome:_5	AUGUSTUS	CDS	12255869	12255893	0.64	-	0	ID=g27661.t1.CDS2;Parent=g27661.t1;
OX465278.1_Tachina_grossa_genome_assembly,_chromosome:_5	AUGUSTUS	exon	12255869	12255893	.	-	.	ID=g27661.t1.exon2;Parent=g27661.t1;
OX465278.1_Tachina_grossa_genome_assembly,_chromosome:_5	AUGUSTUS	start_codon	12255891	12255893	.	-	0	ID=g27661.t1.start1;Parent=g27661.t1;
OX465278.1_Tachina_grossa_genome_assembly,_chromosome:_5	AUGUSTUS	gene	12256106	12266355	.	-	.	ID=g27662;
OX465278.1_Tachina_grossa_genome_assembly,_chromosome:_5	AUGUSTUS	mRNA	12256106	12266355	1	-	.	ID=g27662.t1;Parent=g27662;
OX465278.1_Tachina_grossa_genome_assembly,_chromosome:_5	AUGUSTUS	stop_codon	12256106	12256108	.	-	0	ID=g27662.t1.stop1;Parent=g27662.t1;
OX465278.1_Tachina_grossa_genome_assembly,_chromosome:_5	AUGUSTUS	CDS	12256106	12256260	1	-	2	ID=g27662.t1.CDS1;Parent=g27662.t1;
OX465278.1_Tachina_grossa_genome_assembly,_chromosome:_5	AUGUSTUS	exon	12256106	12256260	.	-	.	ID=g27662.t1.exon1;Parent=g27662.t1;
OX465278.1_Tachina_grossa_genome_assembly,_chromosome:_5	AUGUSTUS	intron	12256261	12256325	1	-	.	ID=g27662.t1.intron1;Parent=g27662.t1;
OX465278.1_Tachina_grossa_genome_assembly,_chromosome:_5	AUGUSTUS	CDS	12256326	12256778	1	-	2	ID=g27662.t1.CDS2;Parent=g27662.t1;
OX465278.1_Tachina_grossa_genome_assembly,_chromosome:_5	AUGUSTUS	exon	12256326	12256778	.	-	.	ID=g27662.t1.exon2;Parent=g27662.t1;
OX465278.1_Tachina_grossa_genome_assembly,_chromosome:_5	AUGUSTUS	intron	12256779	12257046	1	-	.	ID=g27662.t1.intron2;Parent=g27662.t1;
OX465278.1_Tachina_grossa_genome_assembly,_chromosome:_5	AUGUSTUS	CDS	12257047	12258057	1	-	2	ID=g27662.t1.CDS3;Parent=g27662.t1;
OX465278.1_Tachina_grossa_genome_assembly,_chromosome:_5	AUGUSTUS	exon	12257047	12258057	.	-	.	ID=g27662.t1.exon3;Parent=g27662.t1;
OX465278.1_Tachina_grossa_genome_assembly,_chromosome:_5	AUGUSTUS	intron	12258058	12262599	1	-	.	ID=g27662.t1.intron3;Parent=g27662.t1;
OX465278.1_Tachina_grossa_genome_assembly,_chromosome:_5	AUGUSTUS	CDS	12262600	12263882	1	-	1	ID=g27662.t1.CDS4;Parent=g27662.t1;
OX465278.1_Tachina_grossa_genome_assembly,_chromosome:_5	AUGUSTUS	exon	12262600	12263882	.	-	.	ID=g27662.t1.exon4;Parent=g27662.t1;
OX465278.1_Tachina_grossa_genome_assembly,_chromosome:_5	AUGUSTUS	intron	12263883	12264034	1	-	.	ID=g27662.t1.intron4;Parent=g27662.t1;
OX465278.1_Tachina_grossa_genome_assembly,_chromosome:_5	AUGUSTUS	CDS	12264035	12264503	1	-	2	ID=g27662.t1.CDS5;Parent=g27662.t1;
OX465278.1_Tachina_grossa_genome_assembly,_chromosome:_5	AUGUSTUS	exon	12264035	12264503	.	-	.	ID=g27662.t1.exon5;Parent=g27662.t1;
OX465278.1_Tachina_grossa_genome_assembly,_chromosome:_5	AUGUSTUS	intron	12264504	12266270	1	-	.	ID=g27662.t1.intron5;Parent=g27662.t1;
OX465278.1_Tachina_grossa_genome_assembly,_chromosome:_5	AUGUSTUS	CDS	12266271	12266355	1	-	0	ID=g27662.t1.CDS6;Parent=g27662.t1;
OX465278.1_Tachina_grossa_genome_assembly,_chromosome:_5	AUGUSTUS	exon	12266271	12266355	.	-	.	ID=g27662.t1.exon6;Parent=g27662.t1;
OX465278.1_Tachina_grossa_genome_assembly,_chromosome:_5	AUGUSTUS	start_codon	12266353	12266355	.	-	0	ID=g27662.t1.start1;Parent=g27662.t1;
OX465278.1_Tachina_grossa_genome_assembly,_chromosome:_5	AUGUSTUS	mRNA	12256106	12266355	1	-	.	ID=g27662.t2;Parent=g27662;
OX465278.1_Tachina_grossa_genome_assembly,_chromosome:_5	AUGUSTUS	stop_codon	12256106	12256108	.	-	0	ID=g27662.t2.stop1;Parent=g27662.t2;
OX465278.1_Tachina_grossa_genome_assembly,_chromosome:_5	AUGUSTUS	CDS	12256106	12256260	1	-	2	ID=g27662.t2.CDS1;Parent=g27662.t2;
OX465278.1_Tachina_grossa_genome_assembly,_chromosome:_5	AUGUSTUS	exon	12256106	12256260	.	-	.	ID=g27662.t2.exon1;Parent=g27662.t2;
OX465278.1_Tachina_grossa_genome_assembly,_chromosome:_5	AUGUSTUS	intron	12256261	12256325	1	-	.	ID=g27662.t2.intron1;Parent=g27662.t2;
OX465278.1_Tachina_grossa_genome_assembly,_chromosome:_5	AUGUSTUS	CDS	12256326	12256778	1	-	2	ID=g27662.t2.CDS2;Parent=g27662.t2;
OX465278.1_Tachina_grossa_genome_assembly,_chromosome:_5	AUGUSTUS	exon	12256326	12256778	.	-	.	ID=g27662.t2.exon2;Parent=g27662.t2;
OX465278.1_Tachina_grossa_genome_assembly,_chromosome:_5	AUGUSTUS	intron	12256779	12257046	1	-	.	ID=g27662.t2.intron2;Parent=g27662.t2;
OX465278.1_Tachina_grossa_genome_assembly,_chromosome:_5	AUGUSTUS	CDS	12257047	12258057	1	-	2	ID=g27662.t2.CDS3;Parent=g27662.t2;
OX465278.1_Tachina_grossa_genome_assembly,_chromosome:_5	AUGUSTUS	exon	12257047	12258057	.	-	.	ID=g27662.t2.exon3;Parent=g27662.t2;
OX465278.1_Tachina_grossa_genome_assembly,_chromosome:_5	AUGUSTUS	intron	12258058	12262599	1	-	.	ID=g27662.t2.intron3;Parent=g27662.t2;
OX465278.1_Tachina_grossa_genome_assembly,_chromosome:_5	AUGUSTUS	CDS	12262600	12263882	1	-	1	ID=g27662.t2.CDS4;Parent=g27662.t2;
OX465278.1_Tachina_grossa_genome_assembly,_chromosome:_5	AUGUSTUS	exon	12262600	12263882	.	-	.	ID=g27662.t2.exon4;Parent=g27662.t2;
OX465278.1_Tachina_grossa_genome_assembly,_chromosome:_5	AUGUSTUS	intron	12263883	12264034	1	-	.	ID=g27662.t2.intron4;Parent=g27662.t2;
OX465278.1_Tachina_grossa_genome_assembly,_chromosome:_5	AUGUSTUS	CDS	12264035	12264527	1	-	2	ID=g27662.t2.CDS5;Parent=g27662.t2;
OX465278.1_Tachina_grossa_genome_assembly,_chromosome:_5	AUGUSTUS	exon	12264035	12264527	.	-	.	ID=g27662.t2.exon5;Parent=g27662.t2;
OX465278.1_Tachina_grossa_genome_assembly,_chromosome:_5	AUGUSTUS	intron	12264528	12266270	1	-	.	ID=g27662.t2.intron5;Parent=g27662.t2;
OX465278.1_Tachina_grossa_genome_assembly,_chromosome:_5	AUGUSTUS	CDS	12266271	12266355	1	-	0	ID=g27662.t2.CDS6;Parent=g27662.t2;
OX465278.1_Tachina_grossa_genome_assembly,_chromosome:_5	AUGUSTUS	exon	12266271	12266355	.	-	.	ID=g27662.t2.exon6;Parent=g27662.t2;
OX465278.1_Tachina_grossa_genome_assembly,_chromosome:_5	AUGUSTUS	start_codon	12266353	12266355	.	-	0	ID=g27662.t2.start1;Parent=g27662.t2;
OX465278.1_Tachina_grossa_genome_assembly,_chromosome:_5	AUGUSTUS	gene	12271623	12273615	.	+	.	ID=g27663;
OX465278.1_Tachina_grossa_genome_assembly,_chromosome:_5	AUGUSTUS	mRNA	12271623	12273615	1	+	.	ID=g27663.t1;Parent=g27663;
OX465278.1_Tachina_grossa_genome_assembly,_chromosome:_5	AUGUSTUS	start_codon	12271623	12271625	.	+	0	ID=g27663.t1.start1;Parent=g27663.t1;
OX465278.1_Tachina_grossa_genome_assembly,_chromosome:_5	AUGUSTUS	CDS	12271623	12271778	1	+	0	ID=g27663.t1.CDS1;Parent=g27663.t1;
OX465278.1_Tachina_grossa_genome_assembly,_chromosome:_5	AUGUSTUS	exon	12271623	12271778	.	+	.	ID=g27663.t1.exon1;Parent=g27663.t1;
OX465278.1_Tachina_grossa_genome_assembly,_chromosome:_5	AUGUSTUS	intron	12271779	12272811	1	+	.	ID=g27663.t1.intron1;Parent=g27663.t1;
OX465278.1_Tachina_grossa_genome_assembly,_chromosome:_5	AUGUSTUS	CDS	12272812	12273108	1	+	0	ID=g27663.t1.CDS2;Parent=g27663.t1;
OX465278.1_Tachina_grossa_genome_assembly,_chromosome:_5	AUGUSTUS	exon	12272812	12273108	.	+	.	ID=g27663.t1.exon2;Parent=g27663.t1;
OX465278.1_Tachina_grossa_genome_assembly,_chromosome:_5	AUGUSTUS	intron	12273109	12273174	1	+	.	ID=g27663.t1.intron2;Parent=g27663.t1;
OX465278.1_Tachina_grossa_genome_assembly,_chromosome:_5	AUGUSTUS	CDS	12273175	12273290	1	+	0	ID=g27663.t1.CDS3;Parent=g27663.t1;
OX465278.1_Tachina_grossa_genome_assembly,_chromosome:_5	AUGUSTUS	exon	12273175	12273290	.	+	.	ID=g27663.t1.exon3;Parent=g27663.t1;
OX465278.1_Tachina_grossa_genome_assembly,_chromosome:_5	AUGUSTUS	intron	12273291	12273350	1	+	.	ID=g27663.t1.intron3;Parent=g27663.t1;
OX465278.1_Tachina_grossa_genome_assembly,_chromosome:_5	AUGUSTUS	CDS	12273351	12273615	1	+	1	ID=g27663.t1.CDS4;Parent=g27663.t1;
OX465278.1_Tachina_grossa_genome_assembly,_chromosome:_5	AUGUSTUS	exon	12273351	12273615	.	+	.	ID=g27663.t1.exon4;Parent=g27663.t1;
OX465278.1_Tachina_grossa_genome_assembly,_chromosome:_5	AUGUSTUS	stop_codon	12273613	12273615	.	+	0	ID=g27663.t1.stop1;Parent=g27663.t1;
OX465278.1_Tachina_grossa_genome_assembly,_chromosome:_5	AUGUSTUS	gene	12285486	12304939	.	-	.	ID=g27664;
OX465278.1_Tachina_grossa_genome_assembly,_chromosome:_5	AUGUSTUS	mRNA	12285486	12304939	1	-	.	ID=g27664.t1;Parent=g27664;
OX465278.1_Tachina_grossa_genome_assembly,_chromosome:_5	AUGUSTUS	stop_codon	12285486	12285488	.	-	0	ID=g27664.t1.stop1;Parent=g27664.t1;
OX465278.1_Tachina_grossa_genome_assembly,_chromosome:_5	AUGUSTUS	CDS	12285486	12287995	1	-	2	ID=g27664.t1.CDS1;Parent=g27664.t1;
OX465278.1_Tachina_grossa_genome_assembly,_chromosome:_5	AUGUSTUS	exon	12285486	12287995	.	-	.	ID=g27664.t1.exon1;Parent=g27664.t1;
OX465278.1_Tachina_grossa_genome_assembly,_chromosome:_5	AUGUSTUS	intron	12287996	12290815	1	-	.	ID=g27664.t1.intron1;Parent=g27664.t1;
OX465278.1_Tachina_grossa_genome_assembly,_chromosome:_5	AUGUSTUS	CDS	12290816	12290900	1	-	0	ID=g27664.t1.CDS2;Parent=g27664.t1;
OX465278.1_Tachina_grossa_genome_assembly,_chromosome:_5	AUGUSTUS	exon	12290816	12290900	.	-	.	ID=g27664.t1.exon2;Parent=g27664.t1;
OX465278.1_Tachina_grossa_genome_assembly,_chromosome:_5	AUGUSTUS	intron	12290901	12297364	1	-	.	ID=g27664.t1.intron2;Parent=g27664.t1;
OX465278.1_Tachina_grossa_genome_assembly,_chromosome:_5	AUGUSTUS	CDS	12297365	12297507	1	-	2	ID=g27664.t1.CDS3;Parent=g27664.t1;
OX465278.1_Tachina_grossa_genome_assembly,_chromosome:_5	AUGUSTUS	exon	12297365	12297507	.	-	.	ID=g27664.t1.exon3;Parent=g27664.t1;
OX465278.1_Tachina_grossa_genome_assembly,_chromosome:_5	AUGUSTUS	intron	12297508	12297684	1	-	.	ID=g27664.t1.intron3;Parent=g27664.t1;
OX465278.1_Tachina_grossa_genome_assembly,_chromosome:_5	AUGUSTUS	CDS	12297685	12297816	1	-	2	ID=g27664.t1.CDS4;Parent=g27664.t1;
OX465278.1_Tachina_grossa_genome_assembly,_chromosome:_5	AUGUSTUS	exon	12297685	12297816	.	-	.	ID=g27664.t1.exon4;Parent=g27664.t1;
OX465278.1_Tachina_grossa_genome_assembly,_chromosome:_5	AUGUSTUS	intron	12297817	12301234	1	-	.	ID=g27664.t1.intron4;Parent=g27664.t1;
OX465278.1_Tachina_grossa_genome_assembly,_chromosome:_5	AUGUSTUS	CDS	12301235	12301433	1	-	0	ID=g27664.t1.CDS5;Parent=g27664.t1;
OX465278.1_Tachina_grossa_genome_assembly,_chromosome:_5	AUGUSTUS	exon	12301235	12301433	.	-	.	ID=g27664.t1.exon5;Parent=g27664.t1;
OX465278.1_Tachina_grossa_genome_assembly,_chromosome:_5	AUGUSTUS	intron	12301434	12303372	1	-	.	ID=g27664.t1.intron5;Parent=g27664.t1;
OX465278.1_Tachina_grossa_genome_assembly,_chromosome:_5	AUGUSTUS	CDS	12303373	12303540	1	-	0	ID=g27664.t1.CDS6;Parent=g27664.t1;
OX465278.1_Tachina_grossa_genome_assembly,_chromosome:_5	AUGUSTUS	exon	12303373	12303540	.	-	.	ID=g27664.t1.exon6;Parent=g27664.t1;
OX465278.1_Tachina_grossa_genome_assembly,_chromosome:_5	AUGUSTUS	intron	12303541	12304894	1	-	.	ID=g27664.t1.intron6;Parent=g27664.t1;
OX465278.1_Tachina_grossa_genome_assembly,_chromosome:_5	AUGUSTUS	CDS	12304895	12304939	1	-	0	ID=g27664.t1.CDS7;Parent=g27664.t1;
OX465278.1_Tachina_grossa_genome_assembly,_chromosome:_5	AUGUSTUS	exon	12304895	12304939	.	-	.	ID=g27664.t1.exon7;Parent=g27664.t1;
OX465278.1_Tachina_grossa_genome_assembly,_chromosome:_5	AUGUSTUS	start_codon	12304937	12304939	.	-	0	ID=g27664.t1.start1;Parent=g27664.t1;
OX465278.1_Tachina_grossa_genome_assembly,_chromosome:_5	AUGUSTUS	gene	12321221	12349444	.	-	.	ID=g27665;
OX465278.1_Tachina_grossa_genome_assembly,_chromosome:_5	AUGUSTUS	mRNA	12321221	12349444	1	-	.	ID=g27665.t1;Parent=g27665;
OX465278.1_Tachina_grossa_genome_assembly,_chromosome:_5	AUGUSTUS	stop_codon	12321221	12321223	.	-	0	ID=g27665.t1.stop1;Parent=g27665.t1;
OX465278.1_Tachina_grossa_genome_assembly,_chromosome:_5	AUGUSTUS	CDS	12321221	12321382	1	-	0	ID=g27665.t1.CDS1;Parent=g27665.t1;
OX465278.1_Tachina_grossa_genome_assembly,_chromosome:_5	AUGUSTUS	exon	12321221	12321382	.	-	.	ID=g27665.t1.exon1;Parent=g27665.t1;
OX465278.1_Tachina_grossa_genome_assembly,_chromosome:_5	AUGUSTUS	intron	12321383	12349327	1	-	.	ID=g27665.t1.intron1;Parent=g27665.t1;
OX465278.1_Tachina_grossa_genome_assembly,_chromosome:_5	AUGUSTUS	CDS	12349328	12349444	1	-	0	ID=g27665.t1.CDS2;Parent=g27665.t1;
OX465278.1_Tachina_grossa_genome_assembly,_chromosome:_5	AUGUSTUS	exon	12349328	12349444	.	-	.	ID=g27665.t1.exon2;Parent=g27665.t1;
OX465278.1_Tachina_grossa_genome_assembly,_chromosome:_5	AUGUSTUS	start_codon	12349442	12349444	.	-	0	ID=g27665.t1.start1;Parent=g27665.t1;
OX465278.1_Tachina_grossa_genome_assembly,_chromosome:_5	AUGUSTUS	gene	12437916	12439013	.	-	.	ID=g27666;
OX465278.1_Tachina_grossa_genome_assembly,_chromosome:_5	AUGUSTUS	mRNA	12437916	12439013	1	-	.	ID=g27666.t1;Parent=g27666;
OX465278.1_Tachina_grossa_genome_assembly,_chromosome:_5	AUGUSTUS	stop_codon	12437916	12437918	.	-	0	ID=g27666.t1.stop1;Parent=g27666.t1;
OX465278.1_Tachina_grossa_genome_assembly,_chromosome:_5	AUGUSTUS	CDS	12437916	12438329	1	-	0	ID=g27666.t1.CDS1;Parent=g27666.t1;
OX465278.1_Tachina_grossa_genome_assembly,_chromosome:_5	AUGUSTUS	exon	12437916	12438329	.	-	.	ID=g27666.t1.exon1;Parent=g27666.t1;
OX465278.1_Tachina_grossa_genome_assembly,_chromosome:_5	AUGUSTUS	intron	12438330	12438391	1	-	.	ID=g27666.t1.intron1;Parent=g27666.t1;
OX465278.1_Tachina_grossa_genome_assembly,_chromosome:_5	AUGUSTUS	CDS	12438392	12438636	1	-	2	ID=g27666.t1.CDS2;Parent=g27666.t1;
OX465278.1_Tachina_grossa_genome_assembly,_chromosome:_5	AUGUSTUS	exon	12438392	12438636	.	-	.	ID=g27666.t1.exon2;Parent=g27666.t1;
OX465278.1_Tachina_grossa_genome_assembly,_chromosome:_5	AUGUSTUS	intron	12438637	12438707	1	-	.	ID=g27666.t1.intron2;Parent=g27666.t1;
OX465278.1_Tachina_grossa_genome_assembly,_chromosome:_5	AUGUSTUS	CDS	12438708	12438819	1	-	0	ID=g27666.t1.CDS3;Parent=g27666.t1;
OX465278.1_Tachina_grossa_genome_assembly,_chromosome:_5	AUGUSTUS	exon	12438708	12438819	.	-	.	ID=g27666.t1.exon3;Parent=g27666.t1;
OX465278.1_Tachina_grossa_genome_assembly,_chromosome:_5	AUGUSTUS	intron	12438820	12438878	1	-	.	ID=g27666.t1.intron3;Parent=g27666.t1;
OX465278.1_Tachina_grossa_genome_assembly,_chromosome:_5	AUGUSTUS	CDS	12438879	12439013	1	-	0	ID=g27666.t1.CDS4;Parent=g27666.t1;
OX465278.1_Tachina_grossa_genome_assembly,_chromosome:_5	AUGUSTUS	exon	12438879	12439013	.	-	.	ID=g27666.t1.exon4;Parent=g27666.t1;
OX465278.1_Tachina_grossa_genome_assembly,_chromosome:_5	AUGUSTUS	start_codon	12439011	12439013	.	-	0	ID=g27666.t1.start1;Parent=g27666.t1;
OX465278.1_Tachina_grossa_genome_assembly,_chromosome:_5	AUGUSTUS	gene	12573941	12577215	.	+	.	ID=g27667;
OX465278.1_Tachina_grossa_genome_assembly,_chromosome:_5	AUGUSTUS	mRNA	12573941	12577215	1	+	.	ID=g27667.t1;Parent=g27667;
OX465278.1_Tachina_grossa_genome_assembly,_chromosome:_5	AUGUSTUS	start_codon	12573941	12573943	.	+	0	ID=g27667.t1.start1;Parent=g27667.t1;
OX465278.1_Tachina_grossa_genome_assembly,_chromosome:_5	AUGUSTUS	CDS	12573941	12574209	1	+	0	ID=g27667.t1.CDS1;Parent=g27667.t1;
OX465278.1_Tachina_grossa_genome_assembly,_chromosome:_5	AUGUSTUS	exon	12573941	12574209	.	+	.	ID=g27667.t1.exon1;Parent=g27667.t1;
OX465278.1_Tachina_grossa_genome_assembly,_chromosome:_5	AUGUSTUS	intron	12574210	12575657	1	+	.	ID=g27667.t1.intron1;Parent=g27667.t1;
OX465278.1_Tachina_grossa_genome_assembly,_chromosome:_5	AUGUSTUS	CDS	12575658	12575895	1	+	1	ID=g27667.t1.CDS2;Parent=g27667.t1;
OX465278.1_Tachina_grossa_genome_assembly,_chromosome:_5	AUGUSTUS	exon	12575658	12575895	.	+	.	ID=g27667.t1.exon2;Parent=g27667.t1;
OX465278.1_Tachina_grossa_genome_assembly,_chromosome:_5	AUGUSTUS	intron	12575896	12576159	1	+	.	ID=g27667.t1.intron2;Parent=g27667.t1;
OX465278.1_Tachina_grossa_genome_assembly,_chromosome:_5	AUGUSTUS	CDS	12576160	12576585	1	+	0	ID=g27667.t1.CDS3;Parent=g27667.t1;
OX465278.1_Tachina_grossa_genome_assembly,_chromosome:_5	AUGUSTUS	exon	12576160	12576585	.	+	.	ID=g27667.t1.exon3;Parent=g27667.t1;
OX465278.1_Tachina_grossa_genome_assembly,_chromosome:_5	AUGUSTUS	intron	12576586	12576792	1	+	.	ID=g27667.t1.intron3;Parent=g27667.t1;
OX465278.1_Tachina_grossa_genome_assembly,_chromosome:_5	AUGUSTUS	CDS	12576793	12577215	1	+	0	ID=g27667.t1.CDS4;Parent=g27667.t1;
OX465278.1_Tachina_grossa_genome_assembly,_chromosome:_5	AUGUSTUS	exon	12576793	12577215	.	+	.	ID=g27667.t1.exon4;Parent=g27667.t1;
OX465278.1_Tachina_grossa_genome_assembly,_chromosome:_5	AUGUSTUS	stop_codon	12577213	12577215	.	+	0	ID=g27667.t1.stop1;Parent=g27667.t1;
OX465278.1_Tachina_grossa_genome_assembly,_chromosome:_5	AUGUSTUS	gene	12579908	12581465	.	+	.	ID=g27668;
OX465278.1_Tachina_grossa_genome_assembly,_chromosome:_5	AUGUSTUS	mRNA	12579908	12581465	0.3	+	.	ID=g27668.t1;Parent=g27668;
OX465278.1_Tachina_grossa_genome_assembly,_chromosome:_5	AUGUSTUS	start_codon	12579908	12579910	.	+	0	ID=g27668.t1.start1;Parent=g27668.t1;
OX465278.1_Tachina_grossa_genome_assembly,_chromosome:_5	AUGUSTUS	CDS	12579908	12580259	0.96	+	0	ID=g27668.t1.CDS1;Parent=g27668.t1;
OX465278.1_Tachina_grossa_genome_assembly,_chromosome:_5	AUGUSTUS	exon	12579908	12580259	.	+	.	ID=g27668.t1.exon1;Parent=g27668.t1;
OX465278.1_Tachina_grossa_genome_assembly,_chromosome:_5	AUGUSTUS	intron	12580260	12580611	0.73	+	.	ID=g27668.t1.intron1;Parent=g27668.t1;
OX465278.1_Tachina_grossa_genome_assembly,_chromosome:_5	AUGUSTUS	CDS	12580612	12580873	0.77	+	2	ID=g27668.t1.CDS2;Parent=g27668.t1;
OX465278.1_Tachina_grossa_genome_assembly,_chromosome:_5	AUGUSTUS	exon	12580612	12580873	.	+	.	ID=g27668.t1.exon2;Parent=g27668.t1;
OX465278.1_Tachina_grossa_genome_assembly,_chromosome:_5	AUGUSTUS	intron	12580874	12580931	1	+	.	ID=g27668.t1.intron2;Parent=g27668.t1;
OX465278.1_Tachina_grossa_genome_assembly,_chromosome:_5	AUGUSTUS	CDS	12580932	12581135	1	+	1	ID=g27668.t1.CDS3;Parent=g27668.t1;
OX465278.1_Tachina_grossa_genome_assembly,_chromosome:_5	AUGUSTUS	exon	12580932	12581135	.	+	.	ID=g27668.t1.exon3;Parent=g27668.t1;
OX465278.1_Tachina_grossa_genome_assembly,_chromosome:_5	AUGUSTUS	intron	12581136	12581204	1	+	.	ID=g27668.t1.intron3;Parent=g27668.t1;
OX465278.1_Tachina_grossa_genome_assembly,_chromosome:_5	AUGUSTUS	CDS	12581205	12581397	1	+	1	ID=g27668.t1.CDS4;Parent=g27668.t1;
OX465278.1_Tachina_grossa_genome_assembly,_chromosome:_5	AUGUSTUS	exon	12581205	12581397	.	+	.	ID=g27668.t1.exon4;Parent=g27668.t1;
OX465278.1_Tachina_grossa_genome_assembly,_chromosome:_5	AUGUSTUS	intron	12581398	12581456	0.42	+	.	ID=g27668.t1.intron4;Parent=g27668.t1;
OX465278.1_Tachina_grossa_genome_assembly,_chromosome:_5	AUGUSTUS	CDS	12581457	12581465	0.42	+	0	ID=g27668.t1.CDS5;Parent=g27668.t1;
OX465278.1_Tachina_grossa_genome_assembly,_chromosome:_5	AUGUSTUS	exon	12581457	12581465	.	+	.	ID=g27668.t1.exon5;Parent=g27668.t1;
OX465278.1_Tachina_grossa_genome_assembly,_chromosome:_5	AUGUSTUS	stop_codon	12581463	12581465	.	+	0	ID=g27668.t1.stop1;Parent=g27668.t1;
OX465278.1_Tachina_grossa_genome_assembly,_chromosome:_5	AUGUSTUS	gene	12591333	12592370	.	-	.	ID=g27669;
OX465278.1_Tachina_grossa_genome_assembly,_chromosome:_5	AUGUSTUS	mRNA	12591333	12592370	1	-	.	ID=g27669.t1;Parent=g27669;
OX465278.1_Tachina_grossa_genome_assembly,_chromosome:_5	AUGUSTUS	stop_codon	12591333	12591335	.	-	0	ID=g27669.t1.stop1;Parent=g27669.t1;
OX465278.1_Tachina_grossa_genome_assembly,_chromosome:_5	AUGUSTUS	CDS	12591333	12592370	1	-	0	ID=g27669.t1.CDS1;Parent=g27669.t1;
OX465278.1_Tachina_grossa_genome_assembly,_chromosome:_5	AUGUSTUS	exon	12591333	12592370	.	-	.	ID=g27669.t1.exon1;Parent=g27669.t1;
OX465278.1_Tachina_grossa_genome_assembly,_chromosome:_5	AUGUSTUS	start_codon	12592368	12592370	.	-	0	ID=g27669.t1.start1;Parent=g27669.t1;
OX465278.1_Tachina_grossa_genome_assembly,_chromosome:_5	AUGUSTUS	gene	12605950	12613041	.	+	.	ID=g27670;
OX465278.1_Tachina_grossa_genome_assembly,_chromosome:_5	AUGUSTUS	mRNA	12605950	12613041	1	+	.	ID=g27670.t1;Parent=g27670;
OX465278.1_Tachina_grossa_genome_assembly,_chromosome:_5	AUGUSTUS	start_codon	12605950	12605952	.	+	0	ID=g27670.t1.start1;Parent=g27670.t1;
OX465278.1_Tachina_grossa_genome_assembly,_chromosome:_5	AUGUSTUS	CDS	12605950	12607962	1	+	0	ID=g27670.t1.CDS1;Parent=g27670.t1;
OX465278.1_Tachina_grossa_genome_assembly,_chromosome:_5	AUGUSTUS	exon	12605950	12607962	.	+	.	ID=g27670.t1.exon1;Parent=g27670.t1;
OX465278.1_Tachina_grossa_genome_assembly,_chromosome:_5	AUGUSTUS	intron	12607963	12612206	1	+	.	ID=g27670.t1.intron1;Parent=g27670.t1;
OX465278.1_Tachina_grossa_genome_assembly,_chromosome:_5	AUGUSTUS	CDS	12612207	12612425	1	+	0	ID=g27670.t1.CDS2;Parent=g27670.t1;
OX465278.1_Tachina_grossa_genome_assembly,_chromosome:_5	AUGUSTUS	exon	12612207	12612425	.	+	.	ID=g27670.t1.exon2;Parent=g27670.t1;
OX465278.1_Tachina_grossa_genome_assembly,_chromosome:_5	AUGUSTUS	intron	12612426	12612696	1	+	.	ID=g27670.t1.intron2;Parent=g27670.t1;
OX465278.1_Tachina_grossa_genome_assembly,_chromosome:_5	AUGUSTUS	CDS	12612697	12613041	1	+	0	ID=g27670.t1.CDS3;Parent=g27670.t1;
OX465278.1_Tachina_grossa_genome_assembly,_chromosome:_5	AUGUSTUS	exon	12612697	12613041	.	+	.	ID=g27670.t1.exon3;Parent=g27670.t1;
OX465278.1_Tachina_grossa_genome_assembly,_chromosome:_5	AUGUSTUS	stop_codon	12613039	12613041	.	+	0	ID=g27670.t1.stop1;Parent=g27670.t1;
OX465278.1_Tachina_grossa_genome_assembly,_chromosome:_5	AUGUSTUS	gene	12616788	12618179	.	-	.	ID=g27671;
OX465278.1_Tachina_grossa_genome_assembly,_chromosome:_5	AUGUSTUS	mRNA	12616788	12618179	1	-	.	ID=g27671.t1;Parent=g27671;
OX465278.1_Tachina_grossa_genome_assembly,_chromosome:_5	AUGUSTUS	stop_codon	12616788	12616790	.	-	0	ID=g27671.t1.stop1;Parent=g27671.t1;
OX465278.1_Tachina_grossa_genome_assembly,_chromosome:_5	AUGUSTUS	CDS	12616788	12618179	1	-	0	ID=g27671.t1.CDS1;Parent=g27671.t1;
OX465278.1_Tachina_grossa_genome_assembly,_chromosome:_5	AUGUSTUS	exon	12616788	12618179	.	-	.	ID=g27671.t1.exon1;Parent=g27671.t1;
OX465278.1_Tachina_grossa_genome_assembly,_chromosome:_5	AUGUSTUS	start_codon	12618177	12618179	.	-	0	ID=g27671.t1.start1;Parent=g27671.t1;
OX465278.1_Tachina_grossa_genome_assembly,_chromosome:_5	AUGUSTUS	gene	12622627	12625085	.	+	.	ID=g27672;
OX465278.1_Tachina_grossa_genome_assembly,_chromosome:_5	AUGUSTUS	mRNA	12622627	12625085	1	+	.	ID=g27672.t1;Parent=g27672;
OX465278.1_Tachina_grossa_genome_assembly,_chromosome:_5	AUGUSTUS	start_codon	12622627	12622629	.	+	0	ID=g27672.t1.start1;Parent=g27672.t1;
OX465278.1_Tachina_grossa_genome_assembly,_chromosome:_5	AUGUSTUS	CDS	12622627	12622865	1	+	0	ID=g27672.t1.CDS1;Parent=g27672.t1;
OX465278.1_Tachina_grossa_genome_assembly,_chromosome:_5	AUGUSTUS	exon	12622627	12622865	.	+	.	ID=g27672.t1.exon1;Parent=g27672.t1;
OX465278.1_Tachina_grossa_genome_assembly,_chromosome:_5	AUGUSTUS	intron	12622866	12623280	1	+	.	ID=g27672.t1.intron1;Parent=g27672.t1;
OX465278.1_Tachina_grossa_genome_assembly,_chromosome:_5	AUGUSTUS	CDS	12623281	12624141	1	+	1	ID=g27672.t1.CDS2;Parent=g27672.t1;
OX465278.1_Tachina_grossa_genome_assembly,_chromosome:_5	AUGUSTUS	exon	12623281	12624141	.	+	.	ID=g27672.t1.exon2;Parent=g27672.t1;
OX465278.1_Tachina_grossa_genome_assembly,_chromosome:_5	AUGUSTUS	intron	12624142	12624658	1	+	.	ID=g27672.t1.intron2;Parent=g27672.t1;
OX465278.1_Tachina_grossa_genome_assembly,_chromosome:_5	AUGUSTUS	CDS	12624659	12625085	1	+	1	ID=g27672.t1.CDS3;Parent=g27672.t1;
OX465278.1_Tachina_grossa_genome_assembly,_chromosome:_5	AUGUSTUS	exon	12624659	12625085	.	+	.	ID=g27672.t1.exon3;Parent=g27672.t1;
OX465278.1_Tachina_grossa_genome_assembly,_chromosome:_5	AUGUSTUS	stop_codon	12625083	12625085	.	+	0	ID=g27672.t1.stop1;Parent=g27672.t1;
OX465278.1_Tachina_grossa_genome_assembly,_chromosome:_5	AUGUSTUS	gene	12630391	12632861	.	-	.	ID=g27673;
OX465278.1_Tachina_grossa_genome_assembly,_chromosome:_5	AUGUSTUS	mRNA	12630391	12632861	0.98	-	.	ID=g27673.t1;Parent=g27673;
OX465278.1_Tachina_grossa_genome_assembly,_chromosome:_5	AUGUSTUS	stop_codon	12630391	12630393	.	-	0	ID=g27673.t1.stop1;Parent=g27673.t1;
OX465278.1_Tachina_grossa_genome_assembly,_chromosome:_5	AUGUSTUS	CDS	12630391	12630792	1	-	0	ID=g27673.t1.CDS1;Parent=g27673.t1;
OX465278.1_Tachina_grossa_genome_assembly,_chromosome:_5	AUGUSTUS	exon	12630391	12630792	.	-	.	ID=g27673.t1.exon1;Parent=g27673.t1;
OX465278.1_Tachina_grossa_genome_assembly,_chromosome:_5	AUGUSTUS	intron	12630793	12630854	1	-	.	ID=g27673.t1.intron1;Parent=g27673.t1;
OX465278.1_Tachina_grossa_genome_assembly,_chromosome:_5	AUGUSTUS	CDS	12630855	12631892	1	-	0	ID=g27673.t1.CDS2;Parent=g27673.t1;
OX465278.1_Tachina_grossa_genome_assembly,_chromosome:_5	AUGUSTUS	exon	12630855	12631892	.	-	.	ID=g27673.t1.exon2;Parent=g27673.t1;
OX465278.1_Tachina_grossa_genome_assembly,_chromosome:_5	AUGUSTUS	intron	12631893	12631964	1	-	.	ID=g27673.t1.intron2;Parent=g27673.t1;
OX465278.1_Tachina_grossa_genome_assembly,_chromosome:_5	AUGUSTUS	CDS	12631965	12632861	0.98	-	0	ID=g27673.t1.CDS3;Parent=g27673.t1;
OX465278.1_Tachina_grossa_genome_assembly,_chromosome:_5	AUGUSTUS	exon	12631965	12632861	.	-	.	ID=g27673.t1.exon3;Parent=g27673.t1;
OX465278.1_Tachina_grossa_genome_assembly,_chromosome:_5	AUGUSTUS	start_codon	12632859	12632861	.	-	0	ID=g27673.t1.start1;Parent=g27673.t1;
OX465278.1_Tachina_grossa_genome_assembly,_chromosome:_5	AUGUSTUS	gene	12637679	12639069	.	-	.	ID=g27674;
OX465278.1_Tachina_grossa_genome_assembly,_chromosome:_5	AUGUSTUS	mRNA	12637679	12639069	1	-	.	ID=g27674.t1;Parent=g27674;
OX465278.1_Tachina_grossa_genome_assembly,_chromosome:_5	AUGUSTUS	stop_codon	12637679	12637681	.	-	0	ID=g27674.t1.stop1;Parent=g27674.t1;
OX465278.1_Tachina_grossa_genome_assembly,_chromosome:_5	AUGUSTUS	CDS	12637679	12637835	1	-	1	ID=g27674.t1.CDS1;Parent=g27674.t1;
OX465278.1_Tachina_grossa_genome_assembly,_chromosome:_5	AUGUSTUS	exon	12637679	12637835	.	-	.	ID=g27674.t1.exon1;Parent=g27674.t1;
OX465278.1_Tachina_grossa_genome_assembly,_chromosome:_5	AUGUSTUS	intron	12637836	12638554	1	-	.	ID=g27674.t1.intron1;Parent=g27674.t1;
OX465278.1_Tachina_grossa_genome_assembly,_chromosome:_5	AUGUSTUS	CDS	12638555	12639069	1	-	0	ID=g27674.t1.CDS2;Parent=g27674.t1;
OX465278.1_Tachina_grossa_genome_assembly,_chromosome:_5	AUGUSTUS	exon	12638555	12639069	.	-	.	ID=g27674.t1.exon2;Parent=g27674.t1;
OX465278.1_Tachina_grossa_genome_assembly,_chromosome:_5	AUGUSTUS	start_codon	12639067	12639069	.	-	0	ID=g27674.t1.start1;Parent=g27674.t1;
OX465278.1_Tachina_grossa_genome_assembly,_chromosome:_5	AUGUSTUS	gene	12642797	12700091	.	-	.	ID=g27675;
OX465278.1_Tachina_grossa_genome_assembly,_chromosome:_5	AUGUSTUS	mRNA	12642797	12700091	0.55	-	.	ID=g27675.t1;Parent=g27675;
OX465278.1_Tachina_grossa_genome_assembly,_chromosome:_5	AUGUSTUS	stop_codon	12642797	12642799	.	-	0	ID=g27675.t1.stop1;Parent=g27675.t1;
OX465278.1_Tachina_grossa_genome_assembly,_chromosome:_5	AUGUSTUS	CDS	12642797	12643000	1	-	0	ID=g27675.t1.CDS1;Parent=g27675.t1;
OX465278.1_Tachina_grossa_genome_assembly,_chromosome:_5	AUGUSTUS	exon	12642797	12643000	.	-	.	ID=g27675.t1.exon1;Parent=g27675.t1;
OX465278.1_Tachina_grossa_genome_assembly,_chromosome:_5	AUGUSTUS	intron	12643001	12697568	0.55	-	.	ID=g27675.t1.intron1;Parent=g27675.t1;
OX465278.1_Tachina_grossa_genome_assembly,_chromosome:_5	AUGUSTUS	CDS	12697569	12699708	1	-	1	ID=g27675.t1.CDS2;Parent=g27675.t1;
OX465278.1_Tachina_grossa_genome_assembly,_chromosome:_5	AUGUSTUS	exon	12697569	12699708	.	-	.	ID=g27675.t1.exon2;Parent=g27675.t1;
OX465278.1_Tachina_grossa_genome_assembly,_chromosome:_5	AUGUSTUS	intron	12699709	12699966	1	-	.	ID=g27675.t1.intron2;Parent=g27675.t1;
OX465278.1_Tachina_grossa_genome_assembly,_chromosome:_5	AUGUSTUS	CDS	12699967	12700091	1	-	0	ID=g27675.t1.CDS3;Parent=g27675.t1;
OX465278.1_Tachina_grossa_genome_assembly,_chromosome:_5	AUGUSTUS	exon	12699967	12700091	.	-	.	ID=g27675.t1.exon3;Parent=g27675.t1;
OX465278.1_Tachina_grossa_genome_assembly,_chromosome:_5	AUGUSTUS	start_codon	12700089	12700091	.	-	0	ID=g27675.t1.start1;Parent=g27675.t1;
OX465278.1_Tachina_grossa_genome_assembly,_chromosome:_5	AUGUSTUS	gene	12721882	12722832	.	-	.	ID=g27676;
OX465278.1_Tachina_grossa_genome_assembly,_chromosome:_5	AUGUSTUS	mRNA	12721882	12722832	1	-	.	ID=g27676.t1;Parent=g27676;
OX465278.1_Tachina_grossa_genome_assembly,_chromosome:_5	AUGUSTUS	stop_codon	12721882	12721884	.	-	0	ID=g27676.t1.stop1;Parent=g27676.t1;
OX465278.1_Tachina_grossa_genome_assembly,_chromosome:_5	AUGUSTUS	CDS	12721882	12722832	1	-	0	ID=g27676.t1.CDS1;Parent=g27676.t1;
OX465278.1_Tachina_grossa_genome_assembly,_chromosome:_5	AUGUSTUS	exon	12721882	12722832	.	-	.	ID=g27676.t1.exon1;Parent=g27676.t1;
OX465278.1_Tachina_grossa_genome_assembly,_chromosome:_5	AUGUSTUS	start_codon	12722830	12722832	.	-	0	ID=g27676.t1.start1;Parent=g27676.t1;
OX465278.1_Tachina_grossa_genome_assembly,_chromosome:_5	AUGUSTUS	gene	12902399	13002620	.	+	.	ID=g27677;
OX465278.1_Tachina_grossa_genome_assembly,_chromosome:_5	AUGUSTUS	mRNA	12902399	13002620	0.91	+	.	ID=g27677.t1;Parent=g27677;
OX465278.1_Tachina_grossa_genome_assembly,_chromosome:_5	AUGUSTUS	start_codon	12902399	12902401	.	+	0	ID=g27677.t1.start1;Parent=g27677.t1;
OX465278.1_Tachina_grossa_genome_assembly,_chromosome:_5	AUGUSTUS	CDS	12902399	12902465	1	+	0	ID=g27677.t1.CDS1;Parent=g27677.t1;
OX465278.1_Tachina_grossa_genome_assembly,_chromosome:_5	AUGUSTUS	exon	12902399	12902465	.	+	.	ID=g27677.t1.exon1;Parent=g27677.t1;
OX465278.1_Tachina_grossa_genome_assembly,_chromosome:_5	AUGUSTUS	intron	12902466	12903239	1	+	.	ID=g27677.t1.intron1;Parent=g27677.t1;
OX465278.1_Tachina_grossa_genome_assembly,_chromosome:_5	AUGUSTUS	CDS	12903240	12903316	1	+	2	ID=g27677.t1.CDS2;Parent=g27677.t1;
OX465278.1_Tachina_grossa_genome_assembly,_chromosome:_5	AUGUSTUS	exon	12903240	12903316	.	+	.	ID=g27677.t1.exon2;Parent=g27677.t1;
OX465278.1_Tachina_grossa_genome_assembly,_chromosome:_5	AUGUSTUS	intron	12903317	12925140	1	+	.	ID=g27677.t1.intron2;Parent=g27677.t1;
OX465278.1_Tachina_grossa_genome_assembly,_chromosome:_5	AUGUSTUS	CDS	12925141	12925342	1	+	0	ID=g27677.t1.CDS3;Parent=g27677.t1;
OX465278.1_Tachina_grossa_genome_assembly,_chromosome:_5	AUGUSTUS	exon	12925141	12925342	.	+	.	ID=g27677.t1.exon3;Parent=g27677.t1;
OX465278.1_Tachina_grossa_genome_assembly,_chromosome:_5	AUGUSTUS	intron	12925343	12927664	1	+	.	ID=g27677.t1.intron3;Parent=g27677.t1;
OX465278.1_Tachina_grossa_genome_assembly,_chromosome:_5	AUGUSTUS	CDS	12927665	12927832	1	+	2	ID=g27677.t1.CDS4;Parent=g27677.t1;
OX465278.1_Tachina_grossa_genome_assembly,_chromosome:_5	AUGUSTUS	exon	12927665	12927832	.	+	.	ID=g27677.t1.exon4;Parent=g27677.t1;
OX465278.1_Tachina_grossa_genome_assembly,_chromosome:_5	AUGUSTUS	intron	12927833	12928395	1	+	.	ID=g27677.t1.intron4;Parent=g27677.t1;
OX465278.1_Tachina_grossa_genome_assembly,_chromosome:_5	AUGUSTUS	CDS	12928396	12928671	1	+	2	ID=g27677.t1.CDS5;Parent=g27677.t1;
OX465278.1_Tachina_grossa_genome_assembly,_chromosome:_5	AUGUSTUS	exon	12928396	12928671	.	+	.	ID=g27677.t1.exon5;Parent=g27677.t1;
OX465278.1_Tachina_grossa_genome_assembly,_chromosome:_5	AUGUSTUS	intron	12928672	12936718	1	+	.	ID=g27677.t1.intron5;Parent=g27677.t1;
OX465278.1_Tachina_grossa_genome_assembly,_chromosome:_5	AUGUSTUS	CDS	12936719	12936844	1	+	2	ID=g27677.t1.CDS6;Parent=g27677.t1;
OX465278.1_Tachina_grossa_genome_assembly,_chromosome:_5	AUGUSTUS	exon	12936719	12936844	.	+	.	ID=g27677.t1.exon6;Parent=g27677.t1;
OX465278.1_Tachina_grossa_genome_assembly,_chromosome:_5	AUGUSTUS	intron	12936845	12937071	1	+	.	ID=g27677.t1.intron6;Parent=g27677.t1;
OX465278.1_Tachina_grossa_genome_assembly,_chromosome:_5	AUGUSTUS	CDS	12937072	12937196	1	+	2	ID=g27677.t1.CDS7;Parent=g27677.t1;
OX465278.1_Tachina_grossa_genome_assembly,_chromosome:_5	AUGUSTUS	exon	12937072	12937196	.	+	.	ID=g27677.t1.exon7;Parent=g27677.t1;
OX465278.1_Tachina_grossa_genome_assembly,_chromosome:_5	AUGUSTUS	intron	12937197	12943916	1	+	.	ID=g27677.t1.intron7;Parent=g27677.t1;
OX465278.1_Tachina_grossa_genome_assembly,_chromosome:_5	AUGUSTUS	CDS	12943917	12944025	1	+	0	ID=g27677.t1.CDS8;Parent=g27677.t1;
OX465278.1_Tachina_grossa_genome_assembly,_chromosome:_5	AUGUSTUS	exon	12943917	12944025	.	+	.	ID=g27677.t1.exon8;Parent=g27677.t1;
OX465278.1_Tachina_grossa_genome_assembly,_chromosome:_5	AUGUSTUS	intron	12944026	12944691	1	+	.	ID=g27677.t1.intron8;Parent=g27677.t1;
OX465278.1_Tachina_grossa_genome_assembly,_chromosome:_5	AUGUSTUS	CDS	12944692	12944823	1	+	2	ID=g27677.t1.CDS9;Parent=g27677.t1;
OX465278.1_Tachina_grossa_genome_assembly,_chromosome:_5	AUGUSTUS	exon	12944692	12944823	.	+	.	ID=g27677.t1.exon9;Parent=g27677.t1;
OX465278.1_Tachina_grossa_genome_assembly,_chromosome:_5	AUGUSTUS	intron	12944824	12948822	1	+	.	ID=g27677.t1.intron9;Parent=g27677.t1;
OX465278.1_Tachina_grossa_genome_assembly,_chromosome:_5	AUGUSTUS	CDS	12948823	12949034	1	+	2	ID=g27677.t1.CDS10;Parent=g27677.t1;
OX465278.1_Tachina_grossa_genome_assembly,_chromosome:_5	AUGUSTUS	exon	12948823	12949034	.	+	.	ID=g27677.t1.exon10;Parent=g27677.t1;
OX465278.1_Tachina_grossa_genome_assembly,_chromosome:_5	AUGUSTUS	intron	12949035	12954406	1	+	.	ID=g27677.t1.intron10;Parent=g27677.t1;
OX465278.1_Tachina_grossa_genome_assembly,_chromosome:_5	AUGUSTUS	CDS	12954407	12954538	1	+	0	ID=g27677.t1.CDS11;Parent=g27677.t1;
OX465278.1_Tachina_grossa_genome_assembly,_chromosome:_5	AUGUSTUS	exon	12954407	12954538	.	+	.	ID=g27677.t1.exon11;Parent=g27677.t1;
OX465278.1_Tachina_grossa_genome_assembly,_chromosome:_5	AUGUSTUS	intron	12954539	12959666	0.91	+	.	ID=g27677.t1.intron11;Parent=g27677.t1;
OX465278.1_Tachina_grossa_genome_assembly,_chromosome:_5	AUGUSTUS	CDS	12959667	12959832	0.91	+	0	ID=g27677.t1.CDS12;Parent=g27677.t1;
OX465278.1_Tachina_grossa_genome_assembly,_chromosome:_5	AUGUSTUS	exon	12959667	12959832	.	+	.	ID=g27677.t1.exon12;Parent=g27677.t1;
OX465278.1_Tachina_grossa_genome_assembly,_chromosome:_5	AUGUSTUS	intron	12959833	12961830	1	+	.	ID=g27677.t1.intron12;Parent=g27677.t1;
OX465278.1_Tachina_grossa_genome_assembly,_chromosome:_5	AUGUSTUS	CDS	12961831	12961917	1	+	2	ID=g27677.t1.CDS13;Parent=g27677.t1;
OX465278.1_Tachina_grossa_genome_assembly,_chromosome:_5	AUGUSTUS	exon	12961831	12961917	.	+	.	ID=g27677.t1.exon13;Parent=g27677.t1;
OX465278.1_Tachina_grossa_genome_assembly,_chromosome:_5	AUGUSTUS	intron	12961918	12962263	1	+	.	ID=g27677.t1.intron13;Parent=g27677.t1;
OX465278.1_Tachina_grossa_genome_assembly,_chromosome:_5	AUGUSTUS	CDS	12962264	12962478	1	+	2	ID=g27677.t1.CDS14;Parent=g27677.t1;
OX465278.1_Tachina_grossa_genome_assembly,_chromosome:_5	AUGUSTUS	exon	12962264	12962478	.	+	.	ID=g27677.t1.exon14;Parent=g27677.t1;
OX465278.1_Tachina_grossa_genome_assembly,_chromosome:_5	AUGUSTUS	intron	12962479	12971049	1	+	.	ID=g27677.t1.intron14;Parent=g27677.t1;
OX465278.1_Tachina_grossa_genome_assembly,_chromosome:_5	AUGUSTUS	CDS	12971050	12972222	1	+	0	ID=g27677.t1.CDS15;Parent=g27677.t1;
OX465278.1_Tachina_grossa_genome_assembly,_chromosome:_5	AUGUSTUS	exon	12971050	12972222	.	+	.	ID=g27677.t1.exon15;Parent=g27677.t1;
OX465278.1_Tachina_grossa_genome_assembly,_chromosome:_5	AUGUSTUS	intron	12972223	12995738	1	+	.	ID=g27677.t1.intron15;Parent=g27677.t1;
OX465278.1_Tachina_grossa_genome_assembly,_chromosome:_5	AUGUSTUS	CDS	12995739	12995894	1	+	0	ID=g27677.t1.CDS16;Parent=g27677.t1;
OX465278.1_Tachina_grossa_genome_assembly,_chromosome:_5	AUGUSTUS	exon	12995739	12995894	.	+	.	ID=g27677.t1.exon16;Parent=g27677.t1;
OX465278.1_Tachina_grossa_genome_assembly,_chromosome:_5	AUGUSTUS	intron	12995895	13000237	1	+	.	ID=g27677.t1.intron16;Parent=g27677.t1;
OX465278.1_Tachina_grossa_genome_assembly,_chromosome:_5	AUGUSTUS	CDS	13000238	13000466	1	+	0	ID=g27677.t1.CDS17;Parent=g27677.t1;
OX465278.1_Tachina_grossa_genome_assembly,_chromosome:_5	AUGUSTUS	exon	13000238	13000466	.	+	.	ID=g27677.t1.exon17;Parent=g27677.t1;
OX465278.1_Tachina_grossa_genome_assembly,_chromosome:_5	AUGUSTUS	intron	13000467	13000540	1	+	.	ID=g27677.t1.intron17;Parent=g27677.t1;
OX465278.1_Tachina_grossa_genome_assembly,_chromosome:_5	AUGUSTUS	CDS	13000541	13000722	1	+	2	ID=g27677.t1.CDS18;Parent=g27677.t1;
OX465278.1_Tachina_grossa_genome_assembly,_chromosome:_5	AUGUSTUS	exon	13000541	13000722	.	+	.	ID=g27677.t1.exon18;Parent=g27677.t1;
OX465278.1_Tachina_grossa_genome_assembly,_chromosome:_5	AUGUSTUS	intron	13000723	13002530	1	+	.	ID=g27677.t1.intron18;Parent=g27677.t1;
OX465278.1_Tachina_grossa_genome_assembly,_chromosome:_5	AUGUSTUS	CDS	13002531	13002620	1	+	0	ID=g27677.t1.CDS19;Parent=g27677.t1;
OX465278.1_Tachina_grossa_genome_assembly,_chromosome:_5	AUGUSTUS	exon	13002531	13002620	.	+	.	ID=g27677.t1.exon19;Parent=g27677.t1;
OX465278.1_Tachina_grossa_genome_assembly,_chromosome:_5	AUGUSTUS	stop_codon	13002618	13002620	.	+	0	ID=g27677.t1.stop1;Parent=g27677.t1;
OX465278.1_Tachina_grossa_genome_assembly,_chromosome:_5	AUGUSTUS	gene	13014318	13014978	.	-	.	ID=g27678;
OX465278.1_Tachina_grossa_genome_assembly,_chromosome:_5	AUGUSTUS	mRNA	13014318	13014978	1	-	.	ID=g27678.t1;Parent=g27678;
OX465278.1_Tachina_grossa_genome_assembly,_chromosome:_5	AUGUSTUS	stop_codon	13014318	13014320	.	-	0	ID=g27678.t1.stop1;Parent=g27678.t1;
OX465278.1_Tachina_grossa_genome_assembly,_chromosome:_5	AUGUSTUS	CDS	13014318	13014601	1	-	2	ID=g27678.t1.CDS1;Parent=g27678.t1;
OX465278.1_Tachina_grossa_genome_assembly,_chromosome:_5	AUGUSTUS	exon	13014318	13014601	.	-	.	ID=g27678.t1.exon1;Parent=g27678.t1;
OX465278.1_Tachina_grossa_genome_assembly,_chromosome:_5	AUGUSTUS	intron	13014602	13014656	1	-	.	ID=g27678.t1.intron1;Parent=g27678.t1;
OX465278.1_Tachina_grossa_genome_assembly,_chromosome:_5	AUGUSTUS	CDS	13014657	13014804	1	-	0	ID=g27678.t1.CDS2;Parent=g27678.t1;
OX465278.1_Tachina_grossa_genome_assembly,_chromosome:_5	AUGUSTUS	exon	13014657	13014804	.	-	.	ID=g27678.t1.exon2;Parent=g27678.t1;
OX465278.1_Tachina_grossa_genome_assembly,_chromosome:_5	AUGUSTUS	intron	13014805	13014867	1	-	.	ID=g27678.t1.intron2;Parent=g27678.t1;
OX465278.1_Tachina_grossa_genome_assembly,_chromosome:_5	AUGUSTUS	CDS	13014868	13014978	1	-	0	ID=g27678.t1.CDS3;Parent=g27678.t1;
OX465278.1_Tachina_grossa_genome_assembly,_chromosome:_5	AUGUSTUS	exon	13014868	13014978	.	-	.	ID=g27678.t1.exon3;Parent=g27678.t1;
OX465278.1_Tachina_grossa_genome_assembly,_chromosome:_5	AUGUSTUS	start_codon	13014976	13014978	.	-	0	ID=g27678.t1.start1;Parent=g27678.t1;
OX465278.1_Tachina_grossa_genome_assembly,_chromosome:_5	AUGUSTUS	gene	13015513	13017308	.	-	.	ID=g27679;
OX465278.1_Tachina_grossa_genome_assembly,_chromosome:_5	AUGUSTUS	mRNA	13015513	13017308	1	-	.	ID=g27679.t1;Parent=g27679;
OX465278.1_Tachina_grossa_genome_assembly,_chromosome:_5	AUGUSTUS	stop_codon	13015513	13015515	.	-	0	ID=g27679.t1.stop1;Parent=g27679.t1;
OX465278.1_Tachina_grossa_genome_assembly,_chromosome:_5	AUGUSTUS	CDS	13015513	13015988	1	-	2	ID=g27679.t1.CDS1;Parent=g27679.t1;
OX465278.1_Tachina_grossa_genome_assembly,_chromosome:_5	AUGUSTUS	exon	13015513	13015988	.	-	.	ID=g27679.t1.exon1;Parent=g27679.t1;
OX465278.1_Tachina_grossa_genome_assembly,_chromosome:_5	AUGUSTUS	intron	13015989	13016317	1	-	.	ID=g27679.t1.intron1;Parent=g27679.t1;
OX465278.1_Tachina_grossa_genome_assembly,_chromosome:_5	AUGUSTUS	CDS	13016318	13016747	1	-	0	ID=g27679.t1.CDS2;Parent=g27679.t1;
OX465278.1_Tachina_grossa_genome_assembly,_chromosome:_5	AUGUSTUS	exon	13016318	13016747	.	-	.	ID=g27679.t1.exon2;Parent=g27679.t1;
OX465278.1_Tachina_grossa_genome_assembly,_chromosome:_5	AUGUSTUS	intron	13016748	13016922	1	-	.	ID=g27679.t1.intron2;Parent=g27679.t1;
OX465278.1_Tachina_grossa_genome_assembly,_chromosome:_5	AUGUSTUS	CDS	13016923	13017163	1	-	1	ID=g27679.t1.CDS3;Parent=g27679.t1;
OX465278.1_Tachina_grossa_genome_assembly,_chromosome:_5	AUGUSTUS	exon	13016923	13017163	.	-	.	ID=g27679.t1.exon3;Parent=g27679.t1;
OX465278.1_Tachina_grossa_genome_assembly,_chromosome:_5	AUGUSTUS	intron	13017164	13017237	1	-	.	ID=g27679.t1.intron3;Parent=g27679.t1;
OX465278.1_Tachina_grossa_genome_assembly,_chromosome:_5	AUGUSTUS	CDS	13017238	13017308	1	-	0	ID=g27679.t1.CDS4;Parent=g27679.t1;
OX465278.1_Tachina_grossa_genome_assembly,_chromosome:_5	AUGUSTUS	exon	13017238	13017308	.	-	.	ID=g27679.t1.exon4;Parent=g27679.t1;
OX465278.1_Tachina_grossa_genome_assembly,_chromosome:_5	AUGUSTUS	start_codon	13017306	13017308	.	-	0	ID=g27679.t1.start1;Parent=g27679.t1;
OX465278.1_Tachina_grossa_genome_assembly,_chromosome:_5	AUGUSTUS	gene	13017966	13018953	.	-	.	ID=g27680;
OX465278.1_Tachina_grossa_genome_assembly,_chromosome:_5	AUGUSTUS	mRNA	13017966	13018953	1	-	.	ID=g27680.t1;Parent=g27680;
OX465278.1_Tachina_grossa_genome_assembly,_chromosome:_5	AUGUSTUS	stop_codon	13017966	13017968	.	-	0	ID=g27680.t1.stop1;Parent=g27680.t1;
OX465278.1_Tachina_grossa_genome_assembly,_chromosome:_5	AUGUSTUS	CDS	13017966	13018431	1	-	1	ID=g27680.t1.CDS1;Parent=g27680.t1;
OX465278.1_Tachina_grossa_genome_assembly,_chromosome:_5	AUGUSTUS	exon	13017966	13018431	.	-	.	ID=g27680.t1.exon1;Parent=g27680.t1;
OX465278.1_Tachina_grossa_genome_assembly,_chromosome:_5	AUGUSTUS	intron	13018432	13018502	1	-	.	ID=g27680.t1.intron1;Parent=g27680.t1;
OX465278.1_Tachina_grossa_genome_assembly,_chromosome:_5	AUGUSTUS	CDS	13018503	13018716	1	-	2	ID=g27680.t1.CDS2;Parent=g27680.t1;
OX465278.1_Tachina_grossa_genome_assembly,_chromosome:_5	AUGUSTUS	exon	13018503	13018716	.	-	.	ID=g27680.t1.exon2;Parent=g27680.t1;
OX465278.1_Tachina_grossa_genome_assembly,_chromosome:_5	AUGUSTUS	intron	13018717	13018775	1	-	.	ID=g27680.t1.intron2;Parent=g27680.t1;
OX465278.1_Tachina_grossa_genome_assembly,_chromosome:_5	AUGUSTUS	CDS	13018776	13018953	1	-	0	ID=g27680.t1.CDS3;Parent=g27680.t1;
OX465278.1_Tachina_grossa_genome_assembly,_chromosome:_5	AUGUSTUS	exon	13018776	13018953	.	-	.	ID=g27680.t1.exon3;Parent=g27680.t1;
OX465278.1_Tachina_grossa_genome_assembly,_chromosome:_5	AUGUSTUS	start_codon	13018951	13018953	.	-	0	ID=g27680.t1.start1;Parent=g27680.t1;
OX465278.1_Tachina_grossa_genome_assembly,_chromosome:_5	AUGUSTUS	gene	13021063	13021596	.	-	.	ID=g27681;
OX465278.1_Tachina_grossa_genome_assembly,_chromosome:_5	AUGUSTUS	mRNA	13021063	13021596	1	-	.	ID=g27681.t1;Parent=g27681;
OX465278.1_Tachina_grossa_genome_assembly,_chromosome:_5	AUGUSTUS	stop_codon	13021063	13021065	.	-	0	ID=g27681.t1.stop1;Parent=g27681.t1;
OX465278.1_Tachina_grossa_genome_assembly,_chromosome:_5	AUGUSTUS	CDS	13021063	13021596	1	-	0	ID=g27681.t1.CDS1;Parent=g27681.t1;
OX465278.1_Tachina_grossa_genome_assembly,_chromosome:_5	AUGUSTUS	exon	13021063	13021596	.	-	.	ID=g27681.t1.exon1;Parent=g27681.t1;
OX465278.1_Tachina_grossa_genome_assembly,_chromosome:_5	AUGUSTUS	start_codon	13021594	13021596	.	-	0	ID=g27681.t1.start1;Parent=g27681.t1;
OX465278.1_Tachina_grossa_genome_assembly,_chromosome:_5	AUGUSTUS	gene	13022864	13025571	.	+	.	ID=g27682;
OX465278.1_Tachina_grossa_genome_assembly,_chromosome:_5	AUGUSTUS	mRNA	13022864	13025571	1	+	.	ID=g27682.t1;Parent=g27682;
OX465278.1_Tachina_grossa_genome_assembly,_chromosome:_5	AUGUSTUS	start_codon	13022864	13022866	.	+	0	ID=g27682.t1.start1;Parent=g27682.t1;
OX465278.1_Tachina_grossa_genome_assembly,_chromosome:_5	AUGUSTUS	CDS	13022864	13023217	1	+	0	ID=g27682.t1.CDS1;Parent=g27682.t1;
OX465278.1_Tachina_grossa_genome_assembly,_chromosome:_5	AUGUSTUS	exon	13022864	13023217	.	+	.	ID=g27682.t1.exon1;Parent=g27682.t1;
OX465278.1_Tachina_grossa_genome_assembly,_chromosome:_5	AUGUSTUS	intron	13023218	13024362	1	+	.	ID=g27682.t1.intron1;Parent=g27682.t1;
OX465278.1_Tachina_grossa_genome_assembly,_chromosome:_5	AUGUSTUS	CDS	13024363	13024506	1	+	0	ID=g27682.t1.CDS2;Parent=g27682.t1;
OX465278.1_Tachina_grossa_genome_assembly,_chromosome:_5	AUGUSTUS	exon	13024363	13024506	.	+	.	ID=g27682.t1.exon2;Parent=g27682.t1;
OX465278.1_Tachina_grossa_genome_assembly,_chromosome:_5	AUGUSTUS	intron	13024507	13024565	1	+	.	ID=g27682.t1.intron2;Parent=g27682.t1;
OX465278.1_Tachina_grossa_genome_assembly,_chromosome:_5	AUGUSTUS	CDS	13024566	13024648	1	+	0	ID=g27682.t1.CDS3;Parent=g27682.t1;
OX465278.1_Tachina_grossa_genome_assembly,_chromosome:_5	AUGUSTUS	exon	13024566	13024648	.	+	.	ID=g27682.t1.exon3;Parent=g27682.t1;
OX465278.1_Tachina_grossa_genome_assembly,_chromosome:_5	AUGUSTUS	intron	13024649	13024706	1	+	.	ID=g27682.t1.intron3;Parent=g27682.t1;
OX465278.1_Tachina_grossa_genome_assembly,_chromosome:_5	AUGUSTUS	CDS	13024707	13024848	1	+	1	ID=g27682.t1.CDS4;Parent=g27682.t1;
OX465278.1_Tachina_grossa_genome_assembly,_chromosome:_5	AUGUSTUS	exon	13024707	13024848	.	+	.	ID=g27682.t1.exon4;Parent=g27682.t1;
OX465278.1_Tachina_grossa_genome_assembly,_chromosome:_5	AUGUSTUS	intron	13024849	13024907	1	+	.	ID=g27682.t1.intron4;Parent=g27682.t1;
OX465278.1_Tachina_grossa_genome_assembly,_chromosome:_5	AUGUSTUS	CDS	13024908	13025075	1	+	0	ID=g27682.t1.CDS5;Parent=g27682.t1;
OX465278.1_Tachina_grossa_genome_assembly,_chromosome:_5	AUGUSTUS	exon	13024908	13025075	.	+	.	ID=g27682.t1.exon5;Parent=g27682.t1;
OX465278.1_Tachina_grossa_genome_assembly,_chromosome:_5	AUGUSTUS	intron	13025076	13025141	1	+	.	ID=g27682.t1.intron5;Parent=g27682.t1;
OX465278.1_Tachina_grossa_genome_assembly,_chromosome:_5	AUGUSTUS	CDS	13025142	13025231	1	+	0	ID=g27682.t1.CDS6;Parent=g27682.t1;
OX465278.1_Tachina_grossa_genome_assembly,_chromosome:_5	AUGUSTUS	exon	13025142	13025231	.	+	.	ID=g27682.t1.exon6;Parent=g27682.t1;
OX465278.1_Tachina_grossa_genome_assembly,_chromosome:_5	AUGUSTUS	intron	13025232	13025290	1	+	.	ID=g27682.t1.intron6;Parent=g27682.t1;
OX465278.1_Tachina_grossa_genome_assembly,_chromosome:_5	AUGUSTUS	CDS	13025291	13025431	1	+	0	ID=g27682.t1.CDS7;Parent=g27682.t1;
OX465278.1_Tachina_grossa_genome_assembly,_chromosome:_5	AUGUSTUS	exon	13025291	13025431	.	+	.	ID=g27682.t1.exon7;Parent=g27682.t1;
OX465278.1_Tachina_grossa_genome_assembly,_chromosome:_5	AUGUSTUS	intron	13025432	13025493	1	+	.	ID=g27682.t1.intron7;Parent=g27682.t1;
OX465278.1_Tachina_grossa_genome_assembly,_chromosome:_5	AUGUSTUS	CDS	13025494	13025571	1	+	0	ID=g27682.t1.CDS8;Parent=g27682.t1;
OX465278.1_Tachina_grossa_genome_assembly,_chromosome:_5	AUGUSTUS	exon	13025494	13025571	.	+	.	ID=g27682.t1.exon8;Parent=g27682.t1;
OX465278.1_Tachina_grossa_genome_assembly,_chromosome:_5	AUGUSTUS	stop_codon	13025569	13025571	.	+	0	ID=g27682.t1.stop1;Parent=g27682.t1;
OX465278.1_Tachina_grossa_genome_assembly,_chromosome:_5	AUGUSTUS	gene	13034875	13049442	.	+	.	ID=g27683;
OX465278.1_Tachina_grossa_genome_assembly,_chromosome:_5	AUGUSTUS	mRNA	13034875	13049442	1	+	.	ID=g27683.t1;Parent=g27683;
OX465278.1_Tachina_grossa_genome_assembly,_chromosome:_5	AUGUSTUS	start_codon	13034875	13034877	.	+	0	ID=g27683.t1.start1;Parent=g27683.t1;
OX465278.1_Tachina_grossa_genome_assembly,_chromosome:_5	AUGUSTUS	CDS	13034875	13034920	1	+	0	ID=g27683.t1.CDS1;Parent=g27683.t1;
OX465278.1_Tachina_grossa_genome_assembly,_chromosome:_5	AUGUSTUS	exon	13034875	13034920	.	+	.	ID=g27683.t1.exon1;Parent=g27683.t1;
OX465278.1_Tachina_grossa_genome_assembly,_chromosome:_5	AUGUSTUS	intron	13034921	13039032	1	+	.	ID=g27683.t1.intron1;Parent=g27683.t1;
OX465278.1_Tachina_grossa_genome_assembly,_chromosome:_5	AUGUSTUS	CDS	13039033	13039323	1	+	2	ID=g27683.t1.CDS2;Parent=g27683.t1;
OX465278.1_Tachina_grossa_genome_assembly,_chromosome:_5	AUGUSTUS	exon	13039033	13039323	.	+	.	ID=g27683.t1.exon2;Parent=g27683.t1;
OX465278.1_Tachina_grossa_genome_assembly,_chromosome:_5	AUGUSTUS	intron	13039324	13042556	1	+	.	ID=g27683.t1.intron2;Parent=g27683.t1;
OX465278.1_Tachina_grossa_genome_assembly,_chromosome:_5	AUGUSTUS	CDS	13042557	13042715	1	+	2	ID=g27683.t1.CDS3;Parent=g27683.t1;
OX465278.1_Tachina_grossa_genome_assembly,_chromosome:_5	AUGUSTUS	exon	13042557	13042715	.	+	.	ID=g27683.t1.exon3;Parent=g27683.t1;
OX465278.1_Tachina_grossa_genome_assembly,_chromosome:_5	AUGUSTUS	intron	13042716	13042781	1	+	.	ID=g27683.t1.intron3;Parent=g27683.t1;
OX465278.1_Tachina_grossa_genome_assembly,_chromosome:_5	AUGUSTUS	CDS	13042782	13042963	1	+	2	ID=g27683.t1.CDS4;Parent=g27683.t1;
OX465278.1_Tachina_grossa_genome_assembly,_chromosome:_5	AUGUSTUS	exon	13042782	13042963	.	+	.	ID=g27683.t1.exon4;Parent=g27683.t1;
OX465278.1_Tachina_grossa_genome_assembly,_chromosome:_5	AUGUSTUS	intron	13042964	13043021	1	+	.	ID=g27683.t1.intron4;Parent=g27683.t1;
OX465278.1_Tachina_grossa_genome_assembly,_chromosome:_5	AUGUSTUS	CDS	13043022	13043325	1	+	0	ID=g27683.t1.CDS5;Parent=g27683.t1;
OX465278.1_Tachina_grossa_genome_assembly,_chromosome:_5	AUGUSTUS	exon	13043022	13043325	.	+	.	ID=g27683.t1.exon5;Parent=g27683.t1;
OX465278.1_Tachina_grossa_genome_assembly,_chromosome:_5	AUGUSTUS	intron	13043326	13043390	1	+	.	ID=g27683.t1.intron5;Parent=g27683.t1;
OX465278.1_Tachina_grossa_genome_assembly,_chromosome:_5	AUGUSTUS	CDS	13043391	13043693	1	+	2	ID=g27683.t1.CDS6;Parent=g27683.t1;
OX465278.1_Tachina_grossa_genome_assembly,_chromosome:_5	AUGUSTUS	exon	13043391	13043693	.	+	.	ID=g27683.t1.exon6;Parent=g27683.t1;
OX465278.1_Tachina_grossa_genome_assembly,_chromosome:_5	AUGUSTUS	intron	13043694	13043767	1	+	.	ID=g27683.t1.intron6;Parent=g27683.t1;
OX465278.1_Tachina_grossa_genome_assembly,_chromosome:_5	AUGUSTUS	CDS	13043768	13043913	1	+	2	ID=g27683.t1.CDS7;Parent=g27683.t1;
OX465278.1_Tachina_grossa_genome_assembly,_chromosome:_5	AUGUSTUS	exon	13043768	13043913	.	+	.	ID=g27683.t1.exon7;Parent=g27683.t1;
OX465278.1_Tachina_grossa_genome_assembly,_chromosome:_5	AUGUSTUS	intron	13043914	13043977	1	+	.	ID=g27683.t1.intron7;Parent=g27683.t1;
OX465278.1_Tachina_grossa_genome_assembly,_chromosome:_5	AUGUSTUS	CDS	13043978	13044151	1	+	0	ID=g27683.t1.CDS8;Parent=g27683.t1;
OX465278.1_Tachina_grossa_genome_assembly,_chromosome:_5	AUGUSTUS	exon	13043978	13044151	.	+	.	ID=g27683.t1.exon8;Parent=g27683.t1;
OX465278.1_Tachina_grossa_genome_assembly,_chromosome:_5	AUGUSTUS	intron	13044152	13049229	1	+	.	ID=g27683.t1.intron8;Parent=g27683.t1;
OX465278.1_Tachina_grossa_genome_assembly,_chromosome:_5	AUGUSTUS	CDS	13049230	13049442	1	+	0	ID=g27683.t1.CDS9;Parent=g27683.t1;
OX465278.1_Tachina_grossa_genome_assembly,_chromosome:_5	AUGUSTUS	exon	13049230	13049442	.	+	.	ID=g27683.t1.exon9;Parent=g27683.t1;
OX465278.1_Tachina_grossa_genome_assembly,_chromosome:_5	AUGUSTUS	stop_codon	13049440	13049442	.	+	0	ID=g27683.t1.stop1;Parent=g27683.t1;
OX465278.1_Tachina_grossa_genome_assembly,_chromosome:_5	AUGUSTUS	gene	13050175	13059286	.	-	.	ID=g27684;
OX465278.1_Tachina_grossa_genome_assembly,_chromosome:_5	AUGUSTUS	mRNA	13050175	13059286	1	-	.	ID=g27684.t1;Parent=g27684;
OX465278.1_Tachina_grossa_genome_assembly,_chromosome:_5	AUGUSTUS	stop_codon	13050175	13050177	.	-	0	ID=g27684.t1.stop1;Parent=g27684.t1;
OX465278.1_Tachina_grossa_genome_assembly,_chromosome:_5	AUGUSTUS	CDS	13050175	13051111	1	-	1	ID=g27684.t1.CDS1;Parent=g27684.t1;
OX465278.1_Tachina_grossa_genome_assembly,_chromosome:_5	AUGUSTUS	exon	13050175	13051111	.	-	.	ID=g27684.t1.exon1;Parent=g27684.t1;
OX465278.1_Tachina_grossa_genome_assembly,_chromosome:_5	AUGUSTUS	intron	13051112	13053614	1	-	.	ID=g27684.t1.intron1;Parent=g27684.t1;
OX465278.1_Tachina_grossa_genome_assembly,_chromosome:_5	AUGUSTUS	CDS	13053615	13053757	1	-	0	ID=g27684.t1.CDS2;Parent=g27684.t1;
OX465278.1_Tachina_grossa_genome_assembly,_chromosome:_5	AUGUSTUS	exon	13053615	13053757	.	-	.	ID=g27684.t1.exon2;Parent=g27684.t1;
OX465278.1_Tachina_grossa_genome_assembly,_chromosome:_5	AUGUSTUS	intron	13053758	13054138	1	-	.	ID=g27684.t1.intron2;Parent=g27684.t1;
OX465278.1_Tachina_grossa_genome_assembly,_chromosome:_5	AUGUSTUS	CDS	13054139	13055326	1	-	0	ID=g27684.t1.CDS3;Parent=g27684.t1;
OX465278.1_Tachina_grossa_genome_assembly,_chromosome:_5	AUGUSTUS	exon	13054139	13055326	.	-	.	ID=g27684.t1.exon3;Parent=g27684.t1;
OX465278.1_Tachina_grossa_genome_assembly,_chromosome:_5	AUGUSTUS	intron	13055327	13058905	1	-	.	ID=g27684.t1.intron3;Parent=g27684.t1;
OX465278.1_Tachina_grossa_genome_assembly,_chromosome:_5	AUGUSTUS	CDS	13058906	13059286	1	-	0	ID=g27684.t1.CDS4;Parent=g27684.t1;
OX465278.1_Tachina_grossa_genome_assembly,_chromosome:_5	AUGUSTUS	exon	13058906	13059286	.	-	.	ID=g27684.t1.exon4;Parent=g27684.t1;
OX465278.1_Tachina_grossa_genome_assembly,_chromosome:_5	AUGUSTUS	start_codon	13059284	13059286	.	-	0	ID=g27684.t1.start1;Parent=g27684.t1;
OX465278.1_Tachina_grossa_genome_assembly,_chromosome:_5	AUGUSTUS	gene	13063610	13077419	.	+	.	ID=g27685;
OX465278.1_Tachina_grossa_genome_assembly,_chromosome:_5	AUGUSTUS	mRNA	13063610	13077419	1	+	.	ID=g27685.t1;Parent=g27685;
OX465278.1_Tachina_grossa_genome_assembly,_chromosome:_5	AUGUSTUS	start_codon	13063610	13063612	.	+	0	ID=g27685.t1.start1;Parent=g27685.t1;
OX465278.1_Tachina_grossa_genome_assembly,_chromosome:_5	AUGUSTUS	CDS	13063610	13063682	1	+	0	ID=g27685.t1.CDS1;Parent=g27685.t1;
OX465278.1_Tachina_grossa_genome_assembly,_chromosome:_5	AUGUSTUS	exon	13063610	13063682	.	+	.	ID=g27685.t1.exon1;Parent=g27685.t1;
OX465278.1_Tachina_grossa_genome_assembly,_chromosome:_5	AUGUSTUS	intron	13063683	13067810	1	+	.	ID=g27685.t1.intron1;Parent=g27685.t1;
OX465278.1_Tachina_grossa_genome_assembly,_chromosome:_5	AUGUSTUS	CDS	13067811	13068115	1	+	2	ID=g27685.t1.CDS2;Parent=g27685.t1;
OX465278.1_Tachina_grossa_genome_assembly,_chromosome:_5	AUGUSTUS	exon	13067811	13068115	.	+	.	ID=g27685.t1.exon2;Parent=g27685.t1;
OX465278.1_Tachina_grossa_genome_assembly,_chromosome:_5	AUGUSTUS	intron	13068116	13076837	1	+	.	ID=g27685.t1.intron2;Parent=g27685.t1;
OX465278.1_Tachina_grossa_genome_assembly,_chromosome:_5	AUGUSTUS	CDS	13076838	13077419	1	+	0	ID=g27685.t1.CDS3;Parent=g27685.t1;
OX465278.1_Tachina_grossa_genome_assembly,_chromosome:_5	AUGUSTUS	exon	13076838	13077419	.	+	.	ID=g27685.t1.exon3;Parent=g27685.t1;
OX465278.1_Tachina_grossa_genome_assembly,_chromosome:_5	AUGUSTUS	stop_codon	13077417	13077419	.	+	0	ID=g27685.t1.stop1;Parent=g27685.t1;
OX465278.1_Tachina_grossa_genome_assembly,_chromosome:_5	AUGUSTUS	gene	13081398	13091383	.	-	.	ID=g27686;
OX465278.1_Tachina_grossa_genome_assembly,_chromosome:_5	AUGUSTUS	mRNA	13081398	13091383	1	-	.	ID=g27686.t1;Parent=g27686;
OX465278.1_Tachina_grossa_genome_assembly,_chromosome:_5	AUGUSTUS	stop_codon	13081398	13081400	.	-	0	ID=g27686.t1.stop1;Parent=g27686.t1;
OX465278.1_Tachina_grossa_genome_assembly,_chromosome:_5	AUGUSTUS	CDS	13081398	13081682	1	-	0	ID=g27686.t1.CDS1;Parent=g27686.t1;
OX465278.1_Tachina_grossa_genome_assembly,_chromosome:_5	AUGUSTUS	exon	13081398	13081682	.	-	.	ID=g27686.t1.exon1;Parent=g27686.t1;
OX465278.1_Tachina_grossa_genome_assembly,_chromosome:_5	AUGUSTUS	intron	13081683	13091263	1	-	.	ID=g27686.t1.intron1;Parent=g27686.t1;
OX465278.1_Tachina_grossa_genome_assembly,_chromosome:_5	AUGUSTUS	CDS	13091264	13091383	1	-	0	ID=g27686.t1.CDS2;Parent=g27686.t1;
OX465278.1_Tachina_grossa_genome_assembly,_chromosome:_5	AUGUSTUS	exon	13091264	13091383	.	-	.	ID=g27686.t1.exon2;Parent=g27686.t1;
OX465278.1_Tachina_grossa_genome_assembly,_chromosome:_5	AUGUSTUS	start_codon	13091381	13091383	.	-	0	ID=g27686.t1.start1;Parent=g27686.t1;
OX465278.1_Tachina_grossa_genome_assembly,_chromosome:_5	AUGUSTUS	gene	13148892	13150111	.	+	.	ID=g27687;
OX465278.1_Tachina_grossa_genome_assembly,_chromosome:_5	AUGUSTUS	mRNA	13148892	13150111	1	+	.	ID=g27687.t1;Parent=g27687;
OX465278.1_Tachina_grossa_genome_assembly,_chromosome:_5	AUGUSTUS	start_codon	13148892	13148894	.	+	0	ID=g27687.t1.start1;Parent=g27687.t1;
OX465278.1_Tachina_grossa_genome_assembly,_chromosome:_5	AUGUSTUS	CDS	13148892	13149619	1	+	0	ID=g27687.t1.CDS1;Parent=g27687.t1;
OX465278.1_Tachina_grossa_genome_assembly,_chromosome:_5	AUGUSTUS	exon	13148892	13149619	.	+	.	ID=g27687.t1.exon1;Parent=g27687.t1;
OX465278.1_Tachina_grossa_genome_assembly,_chromosome:_5	AUGUSTUS	intron	13149620	13149693	1	+	.	ID=g27687.t1.intron1;Parent=g27687.t1;
OX465278.1_Tachina_grossa_genome_assembly,_chromosome:_5	AUGUSTUS	CDS	13149694	13150111	1	+	1	ID=g27687.t1.CDS2;Parent=g27687.t1;
OX465278.1_Tachina_grossa_genome_assembly,_chromosome:_5	AUGUSTUS	exon	13149694	13150111	.	+	.	ID=g27687.t1.exon2;Parent=g27687.t1;
OX465278.1_Tachina_grossa_genome_assembly,_chromosome:_5	AUGUSTUS	stop_codon	13150109	13150111	.	+	0	ID=g27687.t1.stop1;Parent=g27687.t1;
OX465278.1_Tachina_grossa_genome_assembly,_chromosome:_5	AUGUSTUS	gene	13153245	13154232	.	+	.	ID=g27688;
OX465278.1_Tachina_grossa_genome_assembly,_chromosome:_5	AUGUSTUS	mRNA	13153245	13154232	1	+	.	ID=g27688.t1;Parent=g27688;
OX465278.1_Tachina_grossa_genome_assembly,_chromosome:_5	AUGUSTUS	start_codon	13153245	13153247	.	+	0	ID=g27688.t1.start1;Parent=g27688.t1;
OX465278.1_Tachina_grossa_genome_assembly,_chromosome:_5	AUGUSTUS	CDS	13153245	13153703	1	+	0	ID=g27688.t1.CDS1;Parent=g27688.t1;
OX465278.1_Tachina_grossa_genome_assembly,_chromosome:_5	AUGUSTUS	exon	13153245	13153703	.	+	.	ID=g27688.t1.exon1;Parent=g27688.t1;
OX465278.1_Tachina_grossa_genome_assembly,_chromosome:_5	AUGUSTUS	intron	13153704	13153769	1	+	.	ID=g27688.t1.intron1;Parent=g27688.t1;
OX465278.1_Tachina_grossa_genome_assembly,_chromosome:_5	AUGUSTUS	CDS	13153770	13153956	1	+	0	ID=g27688.t1.CDS2;Parent=g27688.t1;
OX465278.1_Tachina_grossa_genome_assembly,_chromosome:_5	AUGUSTUS	exon	13153770	13153956	.	+	.	ID=g27688.t1.exon2;Parent=g27688.t1;
OX465278.1_Tachina_grossa_genome_assembly,_chromosome:_5	AUGUSTUS	intron	13153957	13154041	1	+	.	ID=g27688.t1.intron2;Parent=g27688.t1;
OX465278.1_Tachina_grossa_genome_assembly,_chromosome:_5	AUGUSTUS	CDS	13154042	13154232	1	+	2	ID=g27688.t1.CDS3;Parent=g27688.t1;
OX465278.1_Tachina_grossa_genome_assembly,_chromosome:_5	AUGUSTUS	exon	13154042	13154232	.	+	.	ID=g27688.t1.exon3;Parent=g27688.t1;
OX465278.1_Tachina_grossa_genome_assembly,_chromosome:_5	AUGUSTUS	stop_codon	13154230	13154232	.	+	0	ID=g27688.t1.stop1;Parent=g27688.t1;
OX465278.1_Tachina_grossa_genome_assembly,_chromosome:_5	AUGUSTUS	gene	13154563	13155285	.	-	.	ID=g27689;
OX465278.1_Tachina_grossa_genome_assembly,_chromosome:_5	AUGUSTUS	mRNA	13154563	13155285	1	-	.	ID=g27689.t1;Parent=g27689;
OX465278.1_Tachina_grossa_genome_assembly,_chromosome:_5	AUGUSTUS	stop_codon	13154563	13154565	.	-	0	ID=g27689.t1.stop1;Parent=g27689.t1;
OX465278.1_Tachina_grossa_genome_assembly,_chromosome:_5	AUGUSTUS	CDS	13154563	13155285	1	-	0	ID=g27689.t1.CDS1;Parent=g27689.t1;
OX465278.1_Tachina_grossa_genome_assembly,_chromosome:_5	AUGUSTUS	exon	13154563	13155285	.	-	.	ID=g27689.t1.exon1;Parent=g27689.t1;
OX465278.1_Tachina_grossa_genome_assembly,_chromosome:_5	AUGUSTUS	start_codon	13155283	13155285	.	-	0	ID=g27689.t1.start1;Parent=g27689.t1;
OX465278.1_Tachina_grossa_genome_assembly,_chromosome:_5	AUGUSTUS	gene	13156092	13156645	.	+	.	ID=g27690;
OX465278.1_Tachina_grossa_genome_assembly,_chromosome:_5	AUGUSTUS	mRNA	13156092	13156645	1	+	.	ID=g27690.t1;Parent=g27690;
OX465278.1_Tachina_grossa_genome_assembly,_chromosome:_5	AUGUSTUS	start_codon	13156092	13156094	.	+	0	ID=g27690.t1.start1;Parent=g27690.t1;
OX465278.1_Tachina_grossa_genome_assembly,_chromosome:_5	AUGUSTUS	CDS	13156092	13156417	1	+	0	ID=g27690.t1.CDS1;Parent=g27690.t1;
OX465278.1_Tachina_grossa_genome_assembly,_chromosome:_5	AUGUSTUS	exon	13156092	13156417	.	+	.	ID=g27690.t1.exon1;Parent=g27690.t1;
OX465278.1_Tachina_grossa_genome_assembly,_chromosome:_5	AUGUSTUS	intron	13156418	13156488	1	+	.	ID=g27690.t1.intron1;Parent=g27690.t1;
OX465278.1_Tachina_grossa_genome_assembly,_chromosome:_5	AUGUSTUS	CDS	13156489	13156645	1	+	1	ID=g27690.t1.CDS2;Parent=g27690.t1;
OX465278.1_Tachina_grossa_genome_assembly,_chromosome:_5	AUGUSTUS	exon	13156489	13156645	.	+	.	ID=g27690.t1.exon2;Parent=g27690.t1;
OX465278.1_Tachina_grossa_genome_assembly,_chromosome:_5	AUGUSTUS	stop_codon	13156643	13156645	.	+	0	ID=g27690.t1.stop1;Parent=g27690.t1;
OX465278.1_Tachina_grossa_genome_assembly,_chromosome:_5	AUGUSTUS	gene	13158076	13159047	.	-	.	ID=g27691;
OX465278.1_Tachina_grossa_genome_assembly,_chromosome:_5	AUGUSTUS	mRNA	13158076	13159047	1	-	.	ID=g27691.t1;Parent=g27691;
OX465278.1_Tachina_grossa_genome_assembly,_chromosome:_5	AUGUSTUS	stop_codon	13158076	13158078	.	-	0	ID=g27691.t1.stop1;Parent=g27691.t1;
OX465278.1_Tachina_grossa_genome_assembly,_chromosome:_5	AUGUSTUS	CDS	13158076	13158315	1	-	0	ID=g27691.t1.CDS1;Parent=g27691.t1;
OX465278.1_Tachina_grossa_genome_assembly,_chromosome:_5	AUGUSTUS	exon	13158076	13158315	.	-	.	ID=g27691.t1.exon1;Parent=g27691.t1;
OX465278.1_Tachina_grossa_genome_assembly,_chromosome:_5	AUGUSTUS	intron	13158316	13158436	1	-	.	ID=g27691.t1.intron1;Parent=g27691.t1;
OX465278.1_Tachina_grossa_genome_assembly,_chromosome:_5	AUGUSTUS	CDS	13158437	13158718	1	-	0	ID=g27691.t1.CDS2;Parent=g27691.t1;
OX465278.1_Tachina_grossa_genome_assembly,_chromosome:_5	AUGUSTUS	exon	13158437	13158718	.	-	.	ID=g27691.t1.exon2;Parent=g27691.t1;
OX465278.1_Tachina_grossa_genome_assembly,_chromosome:_5	AUGUSTUS	intron	13158719	13158864	1	-	.	ID=g27691.t1.intron2;Parent=g27691.t1;
OX465278.1_Tachina_grossa_genome_assembly,_chromosome:_5	AUGUSTUS	CDS	13158865	13159047	1	-	0	ID=g27691.t1.CDS3;Parent=g27691.t1;
OX465278.1_Tachina_grossa_genome_assembly,_chromosome:_5	AUGUSTUS	exon	13158865	13159047	.	-	.	ID=g27691.t1.exon3;Parent=g27691.t1;
OX465278.1_Tachina_grossa_genome_assembly,_chromosome:_5	AUGUSTUS	start_codon	13159045	13159047	.	-	0	ID=g27691.t1.start1;Parent=g27691.t1;
OX465278.1_Tachina_grossa_genome_assembly,_chromosome:_5	AUGUSTUS	gene	13203632	13210779	.	+	.	ID=g27692;
OX465278.1_Tachina_grossa_genome_assembly,_chromosome:_5	AUGUSTUS	mRNA	13203632	13210779	1	+	.	ID=g27692.t1;Parent=g27692;
OX465278.1_Tachina_grossa_genome_assembly,_chromosome:_5	AUGUSTUS	start_codon	13203632	13203634	.	+	0	ID=g27692.t1.start1;Parent=g27692.t1;
OX465278.1_Tachina_grossa_genome_assembly,_chromosome:_5	AUGUSTUS	CDS	13203632	13203829	1	+	0	ID=g27692.t1.CDS1;Parent=g27692.t1;
OX465278.1_Tachina_grossa_genome_assembly,_chromosome:_5	AUGUSTUS	exon	13203632	13203829	.	+	.	ID=g27692.t1.exon1;Parent=g27692.t1;
OX465278.1_Tachina_grossa_genome_assembly,_chromosome:_5	AUGUSTUS	intron	13203830	13203909	1	+	.	ID=g27692.t1.intron1;Parent=g27692.t1;
OX465278.1_Tachina_grossa_genome_assembly,_chromosome:_5	AUGUSTUS	CDS	13203910	13204414	1	+	0	ID=g27692.t1.CDS2;Parent=g27692.t1;
OX465278.1_Tachina_grossa_genome_assembly,_chromosome:_5	AUGUSTUS	exon	13203910	13204414	.	+	.	ID=g27692.t1.exon2;Parent=g27692.t1;
OX465278.1_Tachina_grossa_genome_assembly,_chromosome:_5	AUGUSTUS	intron	13204415	13208340	1	+	.	ID=g27692.t1.intron2;Parent=g27692.t1;
OX465278.1_Tachina_grossa_genome_assembly,_chromosome:_5	AUGUSTUS	CDS	13208341	13208536	1	+	2	ID=g27692.t1.CDS3;Parent=g27692.t1;
OX465278.1_Tachina_grossa_genome_assembly,_chromosome:_5	AUGUSTUS	exon	13208341	13208536	.	+	.	ID=g27692.t1.exon3;Parent=g27692.t1;
OX465278.1_Tachina_grossa_genome_assembly,_chromosome:_5	AUGUSTUS	intron	13208537	13208632	1	+	.	ID=g27692.t1.intron3;Parent=g27692.t1;
OX465278.1_Tachina_grossa_genome_assembly,_chromosome:_5	AUGUSTUS	CDS	13208633	13208872	1	+	1	ID=g27692.t1.CDS4;Parent=g27692.t1;
OX465278.1_Tachina_grossa_genome_assembly,_chromosome:_5	AUGUSTUS	exon	13208633	13208872	.	+	.	ID=g27692.t1.exon4;Parent=g27692.t1;
OX465278.1_Tachina_grossa_genome_assembly,_chromosome:_5	AUGUSTUS	intron	13208873	13210288	1	+	.	ID=g27692.t1.intron4;Parent=g27692.t1;
OX465278.1_Tachina_grossa_genome_assembly,_chromosome:_5	AUGUSTUS	CDS	13210289	13210420	1	+	1	ID=g27692.t1.CDS5;Parent=g27692.t1;
OX465278.1_Tachina_grossa_genome_assembly,_chromosome:_5	AUGUSTUS	exon	13210289	13210420	.	+	.	ID=g27692.t1.exon5;Parent=g27692.t1;
OX465278.1_Tachina_grossa_genome_assembly,_chromosome:_5	AUGUSTUS	intron	13210421	13210483	1	+	.	ID=g27692.t1.intron5;Parent=g27692.t1;
OX465278.1_Tachina_grossa_genome_assembly,_chromosome:_5	AUGUSTUS	CDS	13210484	13210612	1	+	1	ID=g27692.t1.CDS6;Parent=g27692.t1;
OX465278.1_Tachina_grossa_genome_assembly,_chromosome:_5	AUGUSTUS	exon	13210484	13210612	.	+	.	ID=g27692.t1.exon6;Parent=g27692.t1;
OX465278.1_Tachina_grossa_genome_assembly,_chromosome:_5	AUGUSTUS	intron	13210613	13210685	1	+	.	ID=g27692.t1.intron6;Parent=g27692.t1;
OX465278.1_Tachina_grossa_genome_assembly,_chromosome:_5	AUGUSTUS	CDS	13210686	13210779	1	+	1	ID=g27692.t1.CDS7;Parent=g27692.t1;
OX465278.1_Tachina_grossa_genome_assembly,_chromosome:_5	AUGUSTUS	exon	13210686	13210779	.	+	.	ID=g27692.t1.exon7;Parent=g27692.t1;
OX465278.1_Tachina_grossa_genome_assembly,_chromosome:_5	AUGUSTUS	stop_codon	13210777	13210779	.	+	0	ID=g27692.t1.stop1;Parent=g27692.t1;
OX465278.1_Tachina_grossa_genome_assembly,_chromosome:_5	AUGUSTUS	gene	13213747	13216552	.	+	.	ID=g27693;
OX465278.1_Tachina_grossa_genome_assembly,_chromosome:_5	AUGUSTUS	mRNA	13213747	13216552	1	+	.	ID=g27693.t1;Parent=g27693;
OX465278.1_Tachina_grossa_genome_assembly,_chromosome:_5	AUGUSTUS	start_codon	13213747	13213749	.	+	0	ID=g27693.t1.start1;Parent=g27693.t1;
OX465278.1_Tachina_grossa_genome_assembly,_chromosome:_5	AUGUSTUS	CDS	13213747	13213768	1	+	0	ID=g27693.t1.CDS1;Parent=g27693.t1;
OX465278.1_Tachina_grossa_genome_assembly,_chromosome:_5	AUGUSTUS	exon	13213747	13213768	.	+	.	ID=g27693.t1.exon1;Parent=g27693.t1;
OX465278.1_Tachina_grossa_genome_assembly,_chromosome:_5	AUGUSTUS	intron	13213769	13213877	1	+	.	ID=g27693.t1.intron1;Parent=g27693.t1;
OX465278.1_Tachina_grossa_genome_assembly,_chromosome:_5	AUGUSTUS	CDS	13213878	13214073	1	+	2	ID=g27693.t1.CDS2;Parent=g27693.t1;
OX465278.1_Tachina_grossa_genome_assembly,_chromosome:_5	AUGUSTUS	exon	13213878	13214073	.	+	.	ID=g27693.t1.exon2;Parent=g27693.t1;
OX465278.1_Tachina_grossa_genome_assembly,_chromosome:_5	AUGUSTUS	intron	13214074	13214154	1	+	.	ID=g27693.t1.intron2;Parent=g27693.t1;
OX465278.1_Tachina_grossa_genome_assembly,_chromosome:_5	AUGUSTUS	CDS	13214155	13214394	1	+	1	ID=g27693.t1.CDS3;Parent=g27693.t1;
OX465278.1_Tachina_grossa_genome_assembly,_chromosome:_5	AUGUSTUS	exon	13214155	13214394	.	+	.	ID=g27693.t1.exon3;Parent=g27693.t1;
OX465278.1_Tachina_grossa_genome_assembly,_chromosome:_5	AUGUSTUS	intron	13214395	13215925	1	+	.	ID=g27693.t1.intron3;Parent=g27693.t1;
OX465278.1_Tachina_grossa_genome_assembly,_chromosome:_5	AUGUSTUS	CDS	13215926	13216057	1	+	1	ID=g27693.t1.CDS4;Parent=g27693.t1;
OX465278.1_Tachina_grossa_genome_assembly,_chromosome:_5	AUGUSTUS	exon	13215926	13216057	.	+	.	ID=g27693.t1.exon4;Parent=g27693.t1;
OX465278.1_Tachina_grossa_genome_assembly,_chromosome:_5	AUGUSTUS	intron	13216058	13216116	1	+	.	ID=g27693.t1.intron4;Parent=g27693.t1;
OX465278.1_Tachina_grossa_genome_assembly,_chromosome:_5	AUGUSTUS	CDS	13216117	13216245	1	+	1	ID=g27693.t1.CDS5;Parent=g27693.t1;
OX465278.1_Tachina_grossa_genome_assembly,_chromosome:_5	AUGUSTUS	exon	13216117	13216245	.	+	.	ID=g27693.t1.exon5;Parent=g27693.t1;
OX465278.1_Tachina_grossa_genome_assembly,_chromosome:_5	AUGUSTUS	intron	13216246	13216458	1	+	.	ID=g27693.t1.intron5;Parent=g27693.t1;
OX465278.1_Tachina_grossa_genome_assembly,_chromosome:_5	AUGUSTUS	CDS	13216459	13216552	1	+	1	ID=g27693.t1.CDS6;Parent=g27693.t1;
OX465278.1_Tachina_grossa_genome_assembly,_chromosome:_5	AUGUSTUS	exon	13216459	13216552	.	+	.	ID=g27693.t1.exon6;Parent=g27693.t1;
OX465278.1_Tachina_grossa_genome_assembly,_chromosome:_5	AUGUSTUS	stop_codon	13216550	13216552	.	+	0	ID=g27693.t1.stop1;Parent=g27693.t1;
OX465278.1_Tachina_grossa_genome_assembly,_chromosome:_5	AUGUSTUS	gene	13216837	13219827	.	+	.	ID=g27694;
OX465278.1_Tachina_grossa_genome_assembly,_chromosome:_5	AUGUSTUS	mRNA	13216837	13219827	1	+	.	ID=g27694.t1;Parent=g27694;
OX465278.1_Tachina_grossa_genome_assembly,_chromosome:_5	AUGUSTUS	start_codon	13216837	13216839	.	+	0	ID=g27694.t1.start1;Parent=g27694.t1;
OX465278.1_Tachina_grossa_genome_assembly,_chromosome:_5	AUGUSTUS	CDS	13216837	13216970	1	+	0	ID=g27694.t1.CDS1;Parent=g27694.t1;
OX465278.1_Tachina_grossa_genome_assembly,_chromosome:_5	AUGUSTUS	exon	13216837	13216970	.	+	.	ID=g27694.t1.exon1;Parent=g27694.t1;
OX465278.1_Tachina_grossa_genome_assembly,_chromosome:_5	AUGUSTUS	intron	13216971	13217040	1	+	.	ID=g27694.t1.intron1;Parent=g27694.t1;
OX465278.1_Tachina_grossa_genome_assembly,_chromosome:_5	AUGUSTUS	CDS	13217041	13217280	1	+	1	ID=g27694.t1.CDS2;Parent=g27694.t1;
OX465278.1_Tachina_grossa_genome_assembly,_chromosome:_5	AUGUSTUS	exon	13217041	13217280	.	+	.	ID=g27694.t1.exon2;Parent=g27694.t1;
OX465278.1_Tachina_grossa_genome_assembly,_chromosome:_5	AUGUSTUS	intron	13217281	13219425	1	+	.	ID=g27694.t1.intron2;Parent=g27694.t1;
OX465278.1_Tachina_grossa_genome_assembly,_chromosome:_5	AUGUSTUS	CDS	13219426	13219557	1	+	1	ID=g27694.t1.CDS3;Parent=g27694.t1;
OX465278.1_Tachina_grossa_genome_assembly,_chromosome:_5	AUGUSTUS	exon	13219426	13219557	.	+	.	ID=g27694.t1.exon3;Parent=g27694.t1;
OX465278.1_Tachina_grossa_genome_assembly,_chromosome:_5	AUGUSTUS	intron	13219558	13219697	1	+	.	ID=g27694.t1.intron3;Parent=g27694.t1;
OX465278.1_Tachina_grossa_genome_assembly,_chromosome:_5	AUGUSTUS	CDS	13219698	13219827	1	+	1	ID=g27694.t1.CDS4;Parent=g27694.t1;
OX465278.1_Tachina_grossa_genome_assembly,_chromosome:_5	AUGUSTUS	exon	13219698	13219827	.	+	.	ID=g27694.t1.exon4;Parent=g27694.t1;
OX465278.1_Tachina_grossa_genome_assembly,_chromosome:_5	AUGUSTUS	stop_codon	13219825	13219827	.	+	0	ID=g27694.t1.stop1;Parent=g27694.t1;
OX465278.1_Tachina_grossa_genome_assembly,_chromosome:_5	AUGUSTUS	gene	13229014	13243579	.	+	.	ID=g27695;
OX465278.1_Tachina_grossa_genome_assembly,_chromosome:_5	AUGUSTUS	mRNA	13229014	13243579	1	+	.	ID=g27695.t1;Parent=g27695;
OX465278.1_Tachina_grossa_genome_assembly,_chromosome:_5	AUGUSTUS	start_codon	13229014	13229016	.	+	0	ID=g27695.t1.start1;Parent=g27695.t1;
OX465278.1_Tachina_grossa_genome_assembly,_chromosome:_5	AUGUSTUS	CDS	13229014	13229031	1	+	0	ID=g27695.t1.CDS1;Parent=g27695.t1;
OX465278.1_Tachina_grossa_genome_assembly,_chromosome:_5	AUGUSTUS	exon	13229014	13229031	.	+	.	ID=g27695.t1.exon1;Parent=g27695.t1;
OX465278.1_Tachina_grossa_genome_assembly,_chromosome:_5	AUGUSTUS	intron	13229032	13236000	1	+	.	ID=g27695.t1.intron1;Parent=g27695.t1;
OX465278.1_Tachina_grossa_genome_assembly,_chromosome:_5	AUGUSTUS	CDS	13236001	13236172	1	+	0	ID=g27695.t1.CDS2;Parent=g27695.t1;
OX465278.1_Tachina_grossa_genome_assembly,_chromosome:_5	AUGUSTUS	exon	13236001	13236172	.	+	.	ID=g27695.t1.exon2;Parent=g27695.t1;
OX465278.1_Tachina_grossa_genome_assembly,_chromosome:_5	AUGUSTUS	intron	13236173	13236392	1	+	.	ID=g27695.t1.intron2;Parent=g27695.t1;
OX465278.1_Tachina_grossa_genome_assembly,_chromosome:_5	AUGUSTUS	CDS	13236393	13236773	1	+	2	ID=g27695.t1.CDS3;Parent=g27695.t1;
OX465278.1_Tachina_grossa_genome_assembly,_chromosome:_5	AUGUSTUS	exon	13236393	13236773	.	+	.	ID=g27695.t1.exon3;Parent=g27695.t1;
OX465278.1_Tachina_grossa_genome_assembly,_chromosome:_5	AUGUSTUS	intron	13236774	13242532	1	+	.	ID=g27695.t1.intron3;Parent=g27695.t1;
OX465278.1_Tachina_grossa_genome_assembly,_chromosome:_5	AUGUSTUS	CDS	13242533	13242599	1	+	2	ID=g27695.t1.CDS4;Parent=g27695.t1;
OX465278.1_Tachina_grossa_genome_assembly,_chromosome:_5	AUGUSTUS	exon	13242533	13242599	.	+	.	ID=g27695.t1.exon4;Parent=g27695.t1;
OX465278.1_Tachina_grossa_genome_assembly,_chromosome:_5	AUGUSTUS	intron	13242600	13242702	1	+	.	ID=g27695.t1.intron4;Parent=g27695.t1;
OX465278.1_Tachina_grossa_genome_assembly,_chromosome:_5	AUGUSTUS	CDS	13242703	13243579	1	+	1	ID=g27695.t1.CDS5;Parent=g27695.t1;
OX465278.1_Tachina_grossa_genome_assembly,_chromosome:_5	AUGUSTUS	exon	13242703	13243579	.	+	.	ID=g27695.t1.exon5;Parent=g27695.t1;
OX465278.1_Tachina_grossa_genome_assembly,_chromosome:_5	AUGUSTUS	stop_codon	13243577	13243579	.	+	0	ID=g27695.t1.stop1;Parent=g27695.t1;
OX465278.1_Tachina_grossa_genome_assembly,_chromosome:_5	AUGUSTUS	gene	13250904	13254957	.	+	.	ID=g27696;
OX465278.1_Tachina_grossa_genome_assembly,_chromosome:_5	AUGUSTUS	mRNA	13250904	13254957	1	+	.	ID=g27696.t1;Parent=g27696;
OX465278.1_Tachina_grossa_genome_assembly,_chromosome:_5	AUGUSTUS	start_codon	13250904	13250906	.	+	0	ID=g27696.t1.start1;Parent=g27696.t1;
OX465278.1_Tachina_grossa_genome_assembly,_chromosome:_5	AUGUSTUS	CDS	13250904	13251707	1	+	0	ID=g27696.t1.CDS1;Parent=g27696.t1;
OX465278.1_Tachina_grossa_genome_assembly,_chromosome:_5	AUGUSTUS	exon	13250904	13251707	.	+	.	ID=g27696.t1.exon1;Parent=g27696.t1;
OX465278.1_Tachina_grossa_genome_assembly,_chromosome:_5	AUGUSTUS	intron	13251708	13251833	1	+	.	ID=g27696.t1.intron1;Parent=g27696.t1;
OX465278.1_Tachina_grossa_genome_assembly,_chromosome:_5	AUGUSTUS	CDS	13251834	13252181	1	+	0	ID=g27696.t1.CDS2;Parent=g27696.t1;
OX465278.1_Tachina_grossa_genome_assembly,_chromosome:_5	AUGUSTUS	exon	13251834	13252181	.	+	.	ID=g27696.t1.exon2;Parent=g27696.t1;
OX465278.1_Tachina_grossa_genome_assembly,_chromosome:_5	AUGUSTUS	intron	13252182	13252240	1	+	.	ID=g27696.t1.intron2;Parent=g27696.t1;
OX465278.1_Tachina_grossa_genome_assembly,_chromosome:_5	AUGUSTUS	CDS	13252241	13252451	1	+	0	ID=g27696.t1.CDS3;Parent=g27696.t1;
OX465278.1_Tachina_grossa_genome_assembly,_chromosome:_5	AUGUSTUS	exon	13252241	13252451	.	+	.	ID=g27696.t1.exon3;Parent=g27696.t1;
OX465278.1_Tachina_grossa_genome_assembly,_chromosome:_5	AUGUSTUS	intron	13252452	13252636	1	+	.	ID=g27696.t1.intron3;Parent=g27696.t1;
OX465278.1_Tachina_grossa_genome_assembly,_chromosome:_5	AUGUSTUS	CDS	13252637	13252806	1	+	2	ID=g27696.t1.CDS4;Parent=g27696.t1;
OX465278.1_Tachina_grossa_genome_assembly,_chromosome:_5	AUGUSTUS	exon	13252637	13252806	.	+	.	ID=g27696.t1.exon4;Parent=g27696.t1;
OX465278.1_Tachina_grossa_genome_assembly,_chromosome:_5	AUGUSTUS	intron	13252807	13252891	1	+	.	ID=g27696.t1.intron4;Parent=g27696.t1;
OX465278.1_Tachina_grossa_genome_assembly,_chromosome:_5	AUGUSTUS	CDS	13252892	13253032	1	+	0	ID=g27696.t1.CDS5;Parent=g27696.t1;
OX465278.1_Tachina_grossa_genome_assembly,_chromosome:_5	AUGUSTUS	exon	13252892	13253032	.	+	.	ID=g27696.t1.exon5;Parent=g27696.t1;
OX465278.1_Tachina_grossa_genome_assembly,_chromosome:_5	AUGUSTUS	intron	13253033	13253087	1	+	.	ID=g27696.t1.intron5;Parent=g27696.t1;
OX465278.1_Tachina_grossa_genome_assembly,_chromosome:_5	AUGUSTUS	CDS	13253088	13253255	1	+	0	ID=g27696.t1.CDS6;Parent=g27696.t1;
OX465278.1_Tachina_grossa_genome_assembly,_chromosome:_5	AUGUSTUS	exon	13253088	13253255	.	+	.	ID=g27696.t1.exon6;Parent=g27696.t1;
OX465278.1_Tachina_grossa_genome_assembly,_chromosome:_5	AUGUSTUS	intron	13253256	13253323	1	+	.	ID=g27696.t1.intron6;Parent=g27696.t1;
OX465278.1_Tachina_grossa_genome_assembly,_chromosome:_5	AUGUSTUS	CDS	13253324	13253553	1	+	0	ID=g27696.t1.CDS7;Parent=g27696.t1;
OX465278.1_Tachina_grossa_genome_assembly,_chromosome:_5	AUGUSTUS	exon	13253324	13253553	.	+	.	ID=g27696.t1.exon7;Parent=g27696.t1;
OX465278.1_Tachina_grossa_genome_assembly,_chromosome:_5	AUGUSTUS	intron	13253554	13254279	1	+	.	ID=g27696.t1.intron7;Parent=g27696.t1;
OX465278.1_Tachina_grossa_genome_assembly,_chromosome:_5	AUGUSTUS	CDS	13254280	13254414	1	+	1	ID=g27696.t1.CDS8;Parent=g27696.t1;
OX465278.1_Tachina_grossa_genome_assembly,_chromosome:_5	AUGUSTUS	exon	13254280	13254414	.	+	.	ID=g27696.t1.exon8;Parent=g27696.t1;
OX465278.1_Tachina_grossa_genome_assembly,_chromosome:_5	AUGUSTUS	intron	13254415	13254635	1	+	.	ID=g27696.t1.intron8;Parent=g27696.t1;
OX465278.1_Tachina_grossa_genome_assembly,_chromosome:_5	AUGUSTUS	CDS	13254636	13254957	1	+	1	ID=g27696.t1.CDS9;Parent=g27696.t1;
OX465278.1_Tachina_grossa_genome_assembly,_chromosome:_5	AUGUSTUS	exon	13254636	13254957	.	+	.	ID=g27696.t1.exon9;Parent=g27696.t1;
OX465278.1_Tachina_grossa_genome_assembly,_chromosome:_5	AUGUSTUS	stop_codon	13254955	13254957	.	+	0	ID=g27696.t1.stop1;Parent=g27696.t1;
OX465278.1_Tachina_grossa_genome_assembly,_chromosome:_5	AUGUSTUS	gene	13257030	13257491	.	-	.	ID=g27697;
OX465278.1_Tachina_grossa_genome_assembly,_chromosome:_5	AUGUSTUS	mRNA	13257030	13257491	1	-	.	ID=g27697.t1;Parent=g27697;
OX465278.1_Tachina_grossa_genome_assembly,_chromosome:_5	AUGUSTUS	stop_codon	13257030	13257032	.	-	0	ID=g27697.t1.stop1;Parent=g27697.t1;
OX465278.1_Tachina_grossa_genome_assembly,_chromosome:_5	AUGUSTUS	CDS	13257030	13257491	1	-	0	ID=g27697.t1.CDS1;Parent=g27697.t1;
OX465278.1_Tachina_grossa_genome_assembly,_chromosome:_5	AUGUSTUS	exon	13257030	13257491	.	-	.	ID=g27697.t1.exon1;Parent=g27697.t1;
OX465278.1_Tachina_grossa_genome_assembly,_chromosome:_5	AUGUSTUS	start_codon	13257489	13257491	.	-	0	ID=g27697.t1.start1;Parent=g27697.t1;
OX465278.1_Tachina_grossa_genome_assembly,_chromosome:_5	AUGUSTUS	gene	13258491	13264531	.	+	.	ID=g27698;
OX465278.1_Tachina_grossa_genome_assembly,_chromosome:_5	AUGUSTUS	mRNA	13258491	13264531	1	+	.	ID=g27698.t1;Parent=g27698;
OX465278.1_Tachina_grossa_genome_assembly,_chromosome:_5	AUGUSTUS	start_codon	13258491	13258493	.	+	0	ID=g27698.t1.start1;Parent=g27698.t1;
OX465278.1_Tachina_grossa_genome_assembly,_chromosome:_5	AUGUSTUS	CDS	13258491	13258689	1	+	0	ID=g27698.t1.CDS1;Parent=g27698.t1;
OX465278.1_Tachina_grossa_genome_assembly,_chromosome:_5	AUGUSTUS	exon	13258491	13258689	.	+	.	ID=g27698.t1.exon1;Parent=g27698.t1;
OX465278.1_Tachina_grossa_genome_assembly,_chromosome:_5	AUGUSTUS	intron	13258690	13258767	1	+	.	ID=g27698.t1.intron1;Parent=g27698.t1;
OX465278.1_Tachina_grossa_genome_assembly,_chromosome:_5	AUGUSTUS	CDS	13258768	13258979	1	+	2	ID=g27698.t1.CDS2;Parent=g27698.t1;
OX465278.1_Tachina_grossa_genome_assembly,_chromosome:_5	AUGUSTUS	exon	13258768	13258979	.	+	.	ID=g27698.t1.exon2;Parent=g27698.t1;
OX465278.1_Tachina_grossa_genome_assembly,_chromosome:_5	AUGUSTUS	intron	13258980	13259043	1	+	.	ID=g27698.t1.intron2;Parent=g27698.t1;
OX465278.1_Tachina_grossa_genome_assembly,_chromosome:_5	AUGUSTUS	CDS	13259044	13259196	1	+	0	ID=g27698.t1.CDS3;Parent=g27698.t1;
OX465278.1_Tachina_grossa_genome_assembly,_chromosome:_5	AUGUSTUS	exon	13259044	13259196	.	+	.	ID=g27698.t1.exon3;Parent=g27698.t1;
OX465278.1_Tachina_grossa_genome_assembly,_chromosome:_5	AUGUSTUS	intron	13259197	13259401	1	+	.	ID=g27698.t1.intron3;Parent=g27698.t1;
OX465278.1_Tachina_grossa_genome_assembly,_chromosome:_5	AUGUSTUS	CDS	13259402	13260256	1	+	0	ID=g27698.t1.CDS4;Parent=g27698.t1;
OX465278.1_Tachina_grossa_genome_assembly,_chromosome:_5	AUGUSTUS	exon	13259402	13260256	.	+	.	ID=g27698.t1.exon4;Parent=g27698.t1;
OX465278.1_Tachina_grossa_genome_assembly,_chromosome:_5	AUGUSTUS	intron	13260257	13260315	1	+	.	ID=g27698.t1.intron4;Parent=g27698.t1;
OX465278.1_Tachina_grossa_genome_assembly,_chromosome:_5	AUGUSTUS	CDS	13260316	13260665	1	+	0	ID=g27698.t1.CDS5;Parent=g27698.t1;
OX465278.1_Tachina_grossa_genome_assembly,_chromosome:_5	AUGUSTUS	exon	13260316	13260665	.	+	.	ID=g27698.t1.exon5;Parent=g27698.t1;
OX465278.1_Tachina_grossa_genome_assembly,_chromosome:_5	AUGUSTUS	intron	13260666	13263961	1	+	.	ID=g27698.t1.intron5;Parent=g27698.t1;
OX465278.1_Tachina_grossa_genome_assembly,_chromosome:_5	AUGUSTUS	CDS	13263962	13264024	1	+	1	ID=g27698.t1.CDS6;Parent=g27698.t1;
OX465278.1_Tachina_grossa_genome_assembly,_chromosome:_5	AUGUSTUS	exon	13263962	13264024	.	+	.	ID=g27698.t1.exon6;Parent=g27698.t1;
OX465278.1_Tachina_grossa_genome_assembly,_chromosome:_5	AUGUSTUS	intron	13264025	13264395	1	+	.	ID=g27698.t1.intron6;Parent=g27698.t1;
OX465278.1_Tachina_grossa_genome_assembly,_chromosome:_5	AUGUSTUS	CDS	13264396	13264531	1	+	1	ID=g27698.t1.CDS7;Parent=g27698.t1;
OX465278.1_Tachina_grossa_genome_assembly,_chromosome:_5	AUGUSTUS	exon	13264396	13264531	.	+	.	ID=g27698.t1.exon7;Parent=g27698.t1;
OX465278.1_Tachina_grossa_genome_assembly,_chromosome:_5	AUGUSTUS	stop_codon	13264529	13264531	.	+	0	ID=g27698.t1.stop1;Parent=g27698.t1;
OX465278.1_Tachina_grossa_genome_assembly,_chromosome:_5	AUGUSTUS	gene	13266717	13268966	.	-	.	ID=g27699;
OX465278.1_Tachina_grossa_genome_assembly,_chromosome:_5	AUGUSTUS	mRNA	13266717	13268966	1	-	.	ID=g27699.t1;Parent=g27699;
OX465278.1_Tachina_grossa_genome_assembly,_chromosome:_5	AUGUSTUS	stop_codon	13266717	13266719	.	-	0	ID=g27699.t1.stop1;Parent=g27699.t1;
OX465278.1_Tachina_grossa_genome_assembly,_chromosome:_5	AUGUSTUS	CDS	13266717	13267149	1	-	1	ID=g27699.t1.CDS1;Parent=g27699.t1;
OX465278.1_Tachina_grossa_genome_assembly,_chromosome:_5	AUGUSTUS	exon	13266717	13267149	.	-	.	ID=g27699.t1.exon1;Parent=g27699.t1;
OX465278.1_Tachina_grossa_genome_assembly,_chromosome:_5	AUGUSTUS	intron	13267150	13267216	1	-	.	ID=g27699.t1.intron1;Parent=g27699.t1;
OX465278.1_Tachina_grossa_genome_assembly,_chromosome:_5	AUGUSTUS	CDS	13267217	13268160	1	-	0	ID=g27699.t1.CDS2;Parent=g27699.t1;
OX465278.1_Tachina_grossa_genome_assembly,_chromosome:_5	AUGUSTUS	exon	13267217	13268160	.	-	.	ID=g27699.t1.exon2;Parent=g27699.t1;
OX465278.1_Tachina_grossa_genome_assembly,_chromosome:_5	AUGUSTUS	intron	13268161	13268215	1	-	.	ID=g27699.t1.intron2;Parent=g27699.t1;
OX465278.1_Tachina_grossa_genome_assembly,_chromosome:_5	AUGUSTUS	CDS	13268216	13268328	1	-	2	ID=g27699.t1.CDS3;Parent=g27699.t1;
OX465278.1_Tachina_grossa_genome_assembly,_chromosome:_5	AUGUSTUS	exon	13268216	13268328	.	-	.	ID=g27699.t1.exon3;Parent=g27699.t1;
OX465278.1_Tachina_grossa_genome_assembly,_chromosome:_5	AUGUSTUS	intron	13268329	13268390	1	-	.	ID=g27699.t1.intron3;Parent=g27699.t1;
OX465278.1_Tachina_grossa_genome_assembly,_chromosome:_5	AUGUSTUS	CDS	13268391	13268708	1	-	2	ID=g27699.t1.CDS4;Parent=g27699.t1;
OX465278.1_Tachina_grossa_genome_assembly,_chromosome:_5	AUGUSTUS	exon	13268391	13268708	.	-	.	ID=g27699.t1.exon4;Parent=g27699.t1;
OX465278.1_Tachina_grossa_genome_assembly,_chromosome:_5	AUGUSTUS	intron	13268709	13268767	1	-	.	ID=g27699.t1.intron4;Parent=g27699.t1;
OX465278.1_Tachina_grossa_genome_assembly,_chromosome:_5	AUGUSTUS	CDS	13268768	13268966	1	-	0	ID=g27699.t1.CDS5;Parent=g27699.t1;
OX465278.1_Tachina_grossa_genome_assembly,_chromosome:_5	AUGUSTUS	exon	13268768	13268966	.	-	.	ID=g27699.t1.exon5;Parent=g27699.t1;
OX465278.1_Tachina_grossa_genome_assembly,_chromosome:_5	AUGUSTUS	start_codon	13268964	13268966	.	-	0	ID=g27699.t1.start1;Parent=g27699.t1;
OX465278.1_Tachina_grossa_genome_assembly,_chromosome:_5	AUGUSTUS	gene	13270197	13272207	.	+	.	ID=g27700;
OX465278.1_Tachina_grossa_genome_assembly,_chromosome:_5	AUGUSTUS	mRNA	13270197	13272207	1	+	.	ID=g27700.t1;Parent=g27700;
OX465278.1_Tachina_grossa_genome_assembly,_chromosome:_5	AUGUSTUS	start_codon	13270197	13270199	.	+	0	ID=g27700.t1.start1;Parent=g27700.t1;
OX465278.1_Tachina_grossa_genome_assembly,_chromosome:_5	AUGUSTUS	CDS	13270197	13270506	1	+	0	ID=g27700.t1.CDS1;Parent=g27700.t1;
OX465278.1_Tachina_grossa_genome_assembly,_chromosome:_5	AUGUSTUS	exon	13270197	13270506	.	+	.	ID=g27700.t1.exon1;Parent=g27700.t1;
OX465278.1_Tachina_grossa_genome_assembly,_chromosome:_5	AUGUSTUS	intron	13270507	13270573	1	+	.	ID=g27700.t1.intron1;Parent=g27700.t1;
OX465278.1_Tachina_grossa_genome_assembly,_chromosome:_5	AUGUSTUS	CDS	13270574	13271011	1	+	2	ID=g27700.t1.CDS2;Parent=g27700.t1;
OX465278.1_Tachina_grossa_genome_assembly,_chromosome:_5	AUGUSTUS	exon	13270574	13271011	.	+	.	ID=g27700.t1.exon2;Parent=g27700.t1;
OX465278.1_Tachina_grossa_genome_assembly,_chromosome:_5	AUGUSTUS	intron	13271012	13271802	1	+	.	ID=g27700.t1.intron2;Parent=g27700.t1;
OX465278.1_Tachina_grossa_genome_assembly,_chromosome:_5	AUGUSTUS	CDS	13271803	13272051	1	+	2	ID=g27700.t1.CDS3;Parent=g27700.t1;
OX465278.1_Tachina_grossa_genome_assembly,_chromosome:_5	AUGUSTUS	exon	13271803	13272051	.	+	.	ID=g27700.t1.exon3;Parent=g27700.t1;
OX465278.1_Tachina_grossa_genome_assembly,_chromosome:_5	AUGUSTUS	intron	13272052	13272130	1	+	.	ID=g27700.t1.intron3;Parent=g27700.t1;
OX465278.1_Tachina_grossa_genome_assembly,_chromosome:_5	AUGUSTUS	CDS	13272131	13272207	1	+	2	ID=g27700.t1.CDS4;Parent=g27700.t1;
OX465278.1_Tachina_grossa_genome_assembly,_chromosome:_5	AUGUSTUS	exon	13272131	13272207	.	+	.	ID=g27700.t1.exon4;Parent=g27700.t1;
OX465278.1_Tachina_grossa_genome_assembly,_chromosome:_5	AUGUSTUS	stop_codon	13272205	13272207	.	+	0	ID=g27700.t1.stop1;Parent=g27700.t1;
OX465278.1_Tachina_grossa_genome_assembly,_chromosome:_5	AUGUSTUS	gene	13272682	13273441	.	-	.	ID=g27701;
OX465278.1_Tachina_grossa_genome_assembly,_chromosome:_5	AUGUSTUS	mRNA	13272682	13273441	1	-	.	ID=g27701.t1;Parent=g27701;
OX465278.1_Tachina_grossa_genome_assembly,_chromosome:_5	AUGUSTUS	stop_codon	13272682	13272684	.	-	0	ID=g27701.t1.stop1;Parent=g27701.t1;
OX465278.1_Tachina_grossa_genome_assembly,_chromosome:_5	AUGUSTUS	CDS	13272682	13273094	1	-	2	ID=g27701.t1.CDS1;Parent=g27701.t1;
OX465278.1_Tachina_grossa_genome_assembly,_chromosome:_5	AUGUSTUS	exon	13272682	13273094	.	-	.	ID=g27701.t1.exon1;Parent=g27701.t1;
OX465278.1_Tachina_grossa_genome_assembly,_chromosome:_5	AUGUSTUS	intron	13273095	13273392	1	-	.	ID=g27701.t1.intron1;Parent=g27701.t1;
OX465278.1_Tachina_grossa_genome_assembly,_chromosome:_5	AUGUSTUS	CDS	13273393	13273441	1	-	0	ID=g27701.t1.CDS2;Parent=g27701.t1;
OX465278.1_Tachina_grossa_genome_assembly,_chromosome:_5	AUGUSTUS	exon	13273393	13273441	.	-	.	ID=g27701.t1.exon2;Parent=g27701.t1;
OX465278.1_Tachina_grossa_genome_assembly,_chromosome:_5	AUGUSTUS	start_codon	13273439	13273441	.	-	0	ID=g27701.t1.start1;Parent=g27701.t1;
OX465278.1_Tachina_grossa_genome_assembly,_chromosome:_5	AUGUSTUS	gene	13329838	13350039	.	+	.	ID=g27702;
OX465278.1_Tachina_grossa_genome_assembly,_chromosome:_5	AUGUSTUS	mRNA	13329838	13350039	1	+	.	ID=g27702.t1;Parent=g27702;
OX465278.1_Tachina_grossa_genome_assembly,_chromosome:_5	AUGUSTUS	start_codon	13329838	13329840	.	+	0	ID=g27702.t1.start1;Parent=g27702.t1;
OX465278.1_Tachina_grossa_genome_assembly,_chromosome:_5	AUGUSTUS	CDS	13329838	13330680	1	+	0	ID=g27702.t1.CDS1;Parent=g27702.t1;
OX465278.1_Tachina_grossa_genome_assembly,_chromosome:_5	AUGUSTUS	exon	13329838	13330680	.	+	.	ID=g27702.t1.exon1;Parent=g27702.t1;
OX465278.1_Tachina_grossa_genome_assembly,_chromosome:_5	AUGUSTUS	intron	13330681	13334181	1	+	.	ID=g27702.t1.intron1;Parent=g27702.t1;
OX465278.1_Tachina_grossa_genome_assembly,_chromosome:_5	AUGUSTUS	CDS	13334182	13334298	1	+	0	ID=g27702.t1.CDS2;Parent=g27702.t1;
OX465278.1_Tachina_grossa_genome_assembly,_chromosome:_5	AUGUSTUS	exon	13334182	13334298	.	+	.	ID=g27702.t1.exon2;Parent=g27702.t1;
OX465278.1_Tachina_grossa_genome_assembly,_chromosome:_5	AUGUSTUS	intron	13334299	13334362	1	+	.	ID=g27702.t1.intron2;Parent=g27702.t1;
OX465278.1_Tachina_grossa_genome_assembly,_chromosome:_5	AUGUSTUS	CDS	13334363	13334446	1	+	0	ID=g27702.t1.CDS3;Parent=g27702.t1;
OX465278.1_Tachina_grossa_genome_assembly,_chromosome:_5	AUGUSTUS	exon	13334363	13334446	.	+	.	ID=g27702.t1.exon3;Parent=g27702.t1;
OX465278.1_Tachina_grossa_genome_assembly,_chromosome:_5	AUGUSTUS	intron	13334447	13334547	1	+	.	ID=g27702.t1.intron3;Parent=g27702.t1;
OX465278.1_Tachina_grossa_genome_assembly,_chromosome:_5	AUGUSTUS	CDS	13334548	13334642	1	+	0	ID=g27702.t1.CDS4;Parent=g27702.t1;
OX465278.1_Tachina_grossa_genome_assembly,_chromosome:_5	AUGUSTUS	exon	13334548	13334642	.	+	.	ID=g27702.t1.exon4;Parent=g27702.t1;
OX465278.1_Tachina_grossa_genome_assembly,_chromosome:_5	AUGUSTUS	intron	13334643	13338179	1	+	.	ID=g27702.t1.intron4;Parent=g27702.t1;
OX465278.1_Tachina_grossa_genome_assembly,_chromosome:_5	AUGUSTUS	CDS	13338180	13338357	1	+	1	ID=g27702.t1.CDS5;Parent=g27702.t1;
OX465278.1_Tachina_grossa_genome_assembly,_chromosome:_5	AUGUSTUS	exon	13338180	13338357	.	+	.	ID=g27702.t1.exon5;Parent=g27702.t1;
OX465278.1_Tachina_grossa_genome_assembly,_chromosome:_5	AUGUSTUS	intron	13338358	13345304	1	+	.	ID=g27702.t1.intron5;Parent=g27702.t1;
OX465278.1_Tachina_grossa_genome_assembly,_chromosome:_5	AUGUSTUS	CDS	13345305	13345493	1	+	0	ID=g27702.t1.CDS6;Parent=g27702.t1;
OX465278.1_Tachina_grossa_genome_assembly,_chromosome:_5	AUGUSTUS	exon	13345305	13345493	.	+	.	ID=g27702.t1.exon6;Parent=g27702.t1;
OX465278.1_Tachina_grossa_genome_assembly,_chromosome:_5	AUGUSTUS	intron	13345494	13345580	1	+	.	ID=g27702.t1.intron6;Parent=g27702.t1;
OX465278.1_Tachina_grossa_genome_assembly,_chromosome:_5	AUGUSTUS	CDS	13345581	13345874	1	+	0	ID=g27702.t1.CDS7;Parent=g27702.t1;
OX465278.1_Tachina_grossa_genome_assembly,_chromosome:_5	AUGUSTUS	exon	13345581	13345874	.	+	.	ID=g27702.t1.exon7;Parent=g27702.t1;
OX465278.1_Tachina_grossa_genome_assembly,_chromosome:_5	AUGUSTUS	intron	13345875	13345946	1	+	.	ID=g27702.t1.intron7;Parent=g27702.t1;
OX465278.1_Tachina_grossa_genome_assembly,_chromosome:_5	AUGUSTUS	CDS	13345947	13346159	1	+	0	ID=g27702.t1.CDS8;Parent=g27702.t1;
OX465278.1_Tachina_grossa_genome_assembly,_chromosome:_5	AUGUSTUS	exon	13345947	13346159	.	+	.	ID=g27702.t1.exon8;Parent=g27702.t1;
OX465278.1_Tachina_grossa_genome_assembly,_chromosome:_5	AUGUSTUS	intron	13346160	13349931	1	+	.	ID=g27702.t1.intron8;Parent=g27702.t1;
OX465278.1_Tachina_grossa_genome_assembly,_chromosome:_5	AUGUSTUS	CDS	13349932	13350039	1	+	0	ID=g27702.t1.CDS9;Parent=g27702.t1;
OX465278.1_Tachina_grossa_genome_assembly,_chromosome:_5	AUGUSTUS	exon	13349932	13350039	.	+	.	ID=g27702.t1.exon9;Parent=g27702.t1;
OX465278.1_Tachina_grossa_genome_assembly,_chromosome:_5	AUGUSTUS	stop_codon	13350037	13350039	.	+	0	ID=g27702.t1.stop1;Parent=g27702.t1;
OX465278.1_Tachina_grossa_genome_assembly,_chromosome:_5	AUGUSTUS	gene	13403884	13406255	.	+	.	ID=g27703;
OX465278.1_Tachina_grossa_genome_assembly,_chromosome:_5	AUGUSTUS	mRNA	13403884	13406255	0.65	+	.	ID=g27703.t1;Parent=g27703;
OX465278.1_Tachina_grossa_genome_assembly,_chromosome:_5	AUGUSTUS	start_codon	13403884	13403886	.	+	0	ID=g27703.t1.start1;Parent=g27703.t1;
OX465278.1_Tachina_grossa_genome_assembly,_chromosome:_5	AUGUSTUS	CDS	13403884	13404070	0.95	+	0	ID=g27703.t1.CDS1;Parent=g27703.t1;
OX465278.1_Tachina_grossa_genome_assembly,_chromosome:_5	AUGUSTUS	exon	13403884	13404070	.	+	.	ID=g27703.t1.exon1;Parent=g27703.t1;
OX465278.1_Tachina_grossa_genome_assembly,_chromosome:_5	AUGUSTUS	intron	13404071	13406205	0.65	+	.	ID=g27703.t1.intron1;Parent=g27703.t1;
OX465278.1_Tachina_grossa_genome_assembly,_chromosome:_5	AUGUSTUS	CDS	13406206	13406255	0.7	+	2	ID=g27703.t1.CDS2;Parent=g27703.t1;
OX465278.1_Tachina_grossa_genome_assembly,_chromosome:_5	AUGUSTUS	exon	13406206	13406255	.	+	.	ID=g27703.t1.exon2;Parent=g27703.t1;
OX465278.1_Tachina_grossa_genome_assembly,_chromosome:_5	AUGUSTUS	stop_codon	13406253	13406255	.	+	0	ID=g27703.t1.stop1;Parent=g27703.t1;
OX465278.1_Tachina_grossa_genome_assembly,_chromosome:_5	AUGUSTUS	gene	13460564	13474895	.	+	.	ID=g27704;
OX465278.1_Tachina_grossa_genome_assembly,_chromosome:_5	AUGUSTUS	mRNA	13460564	13474895	1	+	.	ID=g27704.t1;Parent=g27704;
OX465278.1_Tachina_grossa_genome_assembly,_chromosome:_5	AUGUSTUS	start_codon	13460564	13460566	.	+	0	ID=g27704.t1.start1;Parent=g27704.t1;
OX465278.1_Tachina_grossa_genome_assembly,_chromosome:_5	AUGUSTUS	CDS	13460564	13462033	1	+	0	ID=g27704.t1.CDS1;Parent=g27704.t1;
OX465278.1_Tachina_grossa_genome_assembly,_chromosome:_5	AUGUSTUS	exon	13460564	13462033	.	+	.	ID=g27704.t1.exon1;Parent=g27704.t1;
OX465278.1_Tachina_grossa_genome_assembly,_chromosome:_5	AUGUSTUS	intron	13462034	13462205	1	+	.	ID=g27704.t1.intron1;Parent=g27704.t1;
OX465278.1_Tachina_grossa_genome_assembly,_chromosome:_5	AUGUSTUS	CDS	13462206	13462342	1	+	0	ID=g27704.t1.CDS2;Parent=g27704.t1;
OX465278.1_Tachina_grossa_genome_assembly,_chromosome:_5	AUGUSTUS	exon	13462206	13462342	.	+	.	ID=g27704.t1.exon2;Parent=g27704.t1;
OX465278.1_Tachina_grossa_genome_assembly,_chromosome:_5	AUGUSTUS	intron	13462343	13465128	1	+	.	ID=g27704.t1.intron2;Parent=g27704.t1;
OX465278.1_Tachina_grossa_genome_assembly,_chromosome:_5	AUGUSTUS	CDS	13465129	13467664	1	+	1	ID=g27704.t1.CDS3;Parent=g27704.t1;
OX465278.1_Tachina_grossa_genome_assembly,_chromosome:_5	AUGUSTUS	exon	13465129	13467664	.	+	.	ID=g27704.t1.exon3;Parent=g27704.t1;
OX465278.1_Tachina_grossa_genome_assembly,_chromosome:_5	AUGUSTUS	intron	13467665	13470562	1	+	.	ID=g27704.t1.intron3;Parent=g27704.t1;
OX465278.1_Tachina_grossa_genome_assembly,_chromosome:_5	AUGUSTUS	CDS	13470563	13471627	1	+	0	ID=g27704.t1.CDS4;Parent=g27704.t1;
OX465278.1_Tachina_grossa_genome_assembly,_chromosome:_5	AUGUSTUS	exon	13470563	13471627	.	+	.	ID=g27704.t1.exon4;Parent=g27704.t1;
OX465278.1_Tachina_grossa_genome_assembly,_chromosome:_5	AUGUSTUS	intron	13471628	13471698	1	+	.	ID=g27704.t1.intron4;Parent=g27704.t1;
OX465278.1_Tachina_grossa_genome_assembly,_chromosome:_5	AUGUSTUS	CDS	13471699	13472141	1	+	0	ID=g27704.t1.CDS5;Parent=g27704.t1;
OX465278.1_Tachina_grossa_genome_assembly,_chromosome:_5	AUGUSTUS	exon	13471699	13472141	.	+	.	ID=g27704.t1.exon5;Parent=g27704.t1;
OX465278.1_Tachina_grossa_genome_assembly,_chromosome:_5	AUGUSTUS	intron	13472142	13474696	1	+	.	ID=g27704.t1.intron5;Parent=g27704.t1;
OX465278.1_Tachina_grossa_genome_assembly,_chromosome:_5	AUGUSTUS	CDS	13474697	13474895	1	+	1	ID=g27704.t1.CDS6;Parent=g27704.t1;
OX465278.1_Tachina_grossa_genome_assembly,_chromosome:_5	AUGUSTUS	exon	13474697	13474895	.	+	.	ID=g27704.t1.exon6;Parent=g27704.t1;
OX465278.1_Tachina_grossa_genome_assembly,_chromosome:_5	AUGUSTUS	stop_codon	13474893	13474895	.	+	0	ID=g27704.t1.stop1;Parent=g27704.t1;
OX465278.1_Tachina_grossa_genome_assembly,_chromosome:_5	AUGUSTUS	gene	13491252	13493225	.	-	.	ID=g27705;
OX465278.1_Tachina_grossa_genome_assembly,_chromosome:_5	AUGUSTUS	mRNA	13491252	13493225	1	-	.	ID=g27705.t1;Parent=g27705;
OX465278.1_Tachina_grossa_genome_assembly,_chromosome:_5	AUGUSTUS	stop_codon	13491252	13491254	.	-	0	ID=g27705.t1.stop1;Parent=g27705.t1;
OX465278.1_Tachina_grossa_genome_assembly,_chromosome:_5	AUGUSTUS	CDS	13491252	13491938	1	-	0	ID=g27705.t1.CDS1;Parent=g27705.t1;
OX465278.1_Tachina_grossa_genome_assembly,_chromosome:_5	AUGUSTUS	exon	13491252	13491938	.	-	.	ID=g27705.t1.exon1;Parent=g27705.t1;
OX465278.1_Tachina_grossa_genome_assembly,_chromosome:_5	AUGUSTUS	intron	13491939	13492628	1	-	.	ID=g27705.t1.intron1;Parent=g27705.t1;
OX465278.1_Tachina_grossa_genome_assembly,_chromosome:_5	AUGUSTUS	CDS	13492629	13492886	1	-	0	ID=g27705.t1.CDS2;Parent=g27705.t1;
OX465278.1_Tachina_grossa_genome_assembly,_chromosome:_5	AUGUSTUS	exon	13492629	13492886	.	-	.	ID=g27705.t1.exon2;Parent=g27705.t1;
OX465278.1_Tachina_grossa_genome_assembly,_chromosome:_5	AUGUSTUS	intron	13492887	13492955	1	-	.	ID=g27705.t1.intron2;Parent=g27705.t1;
OX465278.1_Tachina_grossa_genome_assembly,_chromosome:_5	AUGUSTUS	CDS	13492956	13493225	1	-	0	ID=g27705.t1.CDS3;Parent=g27705.t1;
OX465278.1_Tachina_grossa_genome_assembly,_chromosome:_5	AUGUSTUS	exon	13492956	13493225	.	-	.	ID=g27705.t1.exon3;Parent=g27705.t1;
OX465278.1_Tachina_grossa_genome_assembly,_chromosome:_5	AUGUSTUS	start_codon	13493223	13493225	.	-	0	ID=g27705.t1.start1;Parent=g27705.t1;
OX465278.1_Tachina_grossa_genome_assembly,_chromosome:_5	AUGUSTUS	gene	13494187	13495010	.	+	.	ID=g27706;
OX465278.1_Tachina_grossa_genome_assembly,_chromosome:_5	AUGUSTUS	mRNA	13494187	13495010	1	+	.	ID=g27706.t1;Parent=g27706;
OX465278.1_Tachina_grossa_genome_assembly,_chromosome:_5	AUGUSTUS	start_codon	13494187	13494189	.	+	0	ID=g27706.t1.start1;Parent=g27706.t1;
OX465278.1_Tachina_grossa_genome_assembly,_chromosome:_5	AUGUSTUS	CDS	13494187	13494192	1	+	0	ID=g27706.t1.CDS1;Parent=g27706.t1;
OX465278.1_Tachina_grossa_genome_assembly,_chromosome:_5	AUGUSTUS	exon	13494187	13494192	.	+	.	ID=g27706.t1.exon1;Parent=g27706.t1;
OX465278.1_Tachina_grossa_genome_assembly,_chromosome:_5	AUGUSTUS	intron	13494193	13494251	1	+	.	ID=g27706.t1.intron1;Parent=g27706.t1;
OX465278.1_Tachina_grossa_genome_assembly,_chromosome:_5	AUGUSTUS	CDS	13494252	13495010	1	+	0	ID=g27706.t1.CDS2;Parent=g27706.t1;
OX465278.1_Tachina_grossa_genome_assembly,_chromosome:_5	AUGUSTUS	exon	13494252	13495010	.	+	.	ID=g27706.t1.exon2;Parent=g27706.t1;
OX465278.1_Tachina_grossa_genome_assembly,_chromosome:_5	AUGUSTUS	stop_codon	13495008	13495010	.	+	0	ID=g27706.t1.stop1;Parent=g27706.t1;
OX465278.1_Tachina_grossa_genome_assembly,_chromosome:_5	AUGUSTUS	gene	13495065	13496683	.	-	.	ID=g27707;
OX465278.1_Tachina_grossa_genome_assembly,_chromosome:_5	AUGUSTUS	mRNA	13495065	13496683	1	-	.	ID=g27707.t1;Parent=g27707;
OX465278.1_Tachina_grossa_genome_assembly,_chromosome:_5	AUGUSTUS	stop_codon	13495065	13495067	.	-	0	ID=g27707.t1.stop1;Parent=g27707.t1;
OX465278.1_Tachina_grossa_genome_assembly,_chromosome:_5	AUGUSTUS	CDS	13495065	13495228	1	-	2	ID=g27707.t1.CDS1;Parent=g27707.t1;
OX465278.1_Tachina_grossa_genome_assembly,_chromosome:_5	AUGUSTUS	exon	13495065	13495228	.	-	.	ID=g27707.t1.exon1;Parent=g27707.t1;
OX465278.1_Tachina_grossa_genome_assembly,_chromosome:_5	AUGUSTUS	intron	13495229	13495285	1	-	.	ID=g27707.t1.intron1;Parent=g27707.t1;
OX465278.1_Tachina_grossa_genome_assembly,_chromosome:_5	AUGUSTUS	CDS	13495286	13495474	1	-	2	ID=g27707.t1.CDS2;Parent=g27707.t1;
OX465278.1_Tachina_grossa_genome_assembly,_chromosome:_5	AUGUSTUS	exon	13495286	13495474	.	-	.	ID=g27707.t1.exon2;Parent=g27707.t1;
OX465278.1_Tachina_grossa_genome_assembly,_chromosome:_5	AUGUSTUS	intron	13495475	13495531	1	-	.	ID=g27707.t1.intron2;Parent=g27707.t1;
OX465278.1_Tachina_grossa_genome_assembly,_chromosome:_5	AUGUSTUS	CDS	13495532	13496103	1	-	1	ID=g27707.t1.CDS3;Parent=g27707.t1;
OX465278.1_Tachina_grossa_genome_assembly,_chromosome:_5	AUGUSTUS	exon	13495532	13496103	.	-	.	ID=g27707.t1.exon3;Parent=g27707.t1;
OX465278.1_Tachina_grossa_genome_assembly,_chromosome:_5	AUGUSTUS	intron	13496104	13496153	1	-	.	ID=g27707.t1.intron3;Parent=g27707.t1;
OX465278.1_Tachina_grossa_genome_assembly,_chromosome:_5	AUGUSTUS	CDS	13496154	13496486	1	-	1	ID=g27707.t1.CDS4;Parent=g27707.t1;
OX465278.1_Tachina_grossa_genome_assembly,_chromosome:_5	AUGUSTUS	exon	13496154	13496486	.	-	.	ID=g27707.t1.exon4;Parent=g27707.t1;
OX465278.1_Tachina_grossa_genome_assembly,_chromosome:_5	AUGUSTUS	intron	13496487	13496537	1	-	.	ID=g27707.t1.intron4;Parent=g27707.t1;
OX465278.1_Tachina_grossa_genome_assembly,_chromosome:_5	AUGUSTUS	CDS	13496538	13496683	1	-	0	ID=g27707.t1.CDS5;Parent=g27707.t1;
OX465278.1_Tachina_grossa_genome_assembly,_chromosome:_5	AUGUSTUS	exon	13496538	13496683	.	-	.	ID=g27707.t1.exon5;Parent=g27707.t1;
OX465278.1_Tachina_grossa_genome_assembly,_chromosome:_5	AUGUSTUS	start_codon	13496681	13496683	.	-	0	ID=g27707.t1.start1;Parent=g27707.t1;
OX465278.1_Tachina_grossa_genome_assembly,_chromosome:_5	AUGUSTUS	gene	13496922	13499202	.	+	.	ID=g27708;
OX465278.1_Tachina_grossa_genome_assembly,_chromosome:_5	AUGUSTUS	mRNA	13496922	13499202	1	+	.	ID=g27708.t1;Parent=g27708;
OX465278.1_Tachina_grossa_genome_assembly,_chromosome:_5	AUGUSTUS	start_codon	13496922	13496924	.	+	0	ID=g27708.t1.start1;Parent=g27708.t1;
OX465278.1_Tachina_grossa_genome_assembly,_chromosome:_5	AUGUSTUS	CDS	13496922	13497498	1	+	0	ID=g27708.t1.CDS1;Parent=g27708.t1;
OX465278.1_Tachina_grossa_genome_assembly,_chromosome:_5	AUGUSTUS	exon	13496922	13497498	.	+	.	ID=g27708.t1.exon1;Parent=g27708.t1;
OX465278.1_Tachina_grossa_genome_assembly,_chromosome:_5	AUGUSTUS	intron	13497499	13497565	1	+	.	ID=g27708.t1.intron1;Parent=g27708.t1;
OX465278.1_Tachina_grossa_genome_assembly,_chromosome:_5	AUGUSTUS	CDS	13497566	13498070	1	+	2	ID=g27708.t1.CDS2;Parent=g27708.t1;
OX465278.1_Tachina_grossa_genome_assembly,_chromosome:_5	AUGUSTUS	exon	13497566	13498070	.	+	.	ID=g27708.t1.exon2;Parent=g27708.t1;
OX465278.1_Tachina_grossa_genome_assembly,_chromosome:_5	AUGUSTUS	intron	13498071	13498128	1	+	.	ID=g27708.t1.intron2;Parent=g27708.t1;
OX465278.1_Tachina_grossa_genome_assembly,_chromosome:_5	AUGUSTUS	CDS	13498129	13498267	1	+	1	ID=g27708.t1.CDS3;Parent=g27708.t1;
OX465278.1_Tachina_grossa_genome_assembly,_chromosome:_5	AUGUSTUS	exon	13498129	13498267	.	+	.	ID=g27708.t1.exon3;Parent=g27708.t1;
OX465278.1_Tachina_grossa_genome_assembly,_chromosome:_5	AUGUSTUS	intron	13498268	13498327	1	+	.	ID=g27708.t1.intron3;Parent=g27708.t1;
OX465278.1_Tachina_grossa_genome_assembly,_chromosome:_5	AUGUSTUS	CDS	13498328	13498513	1	+	0	ID=g27708.t1.CDS4;Parent=g27708.t1;
OX465278.1_Tachina_grossa_genome_assembly,_chromosome:_5	AUGUSTUS	exon	13498328	13498513	.	+	.	ID=g27708.t1.exon4;Parent=g27708.t1;
OX465278.1_Tachina_grossa_genome_assembly,_chromosome:_5	AUGUSTUS	intron	13498514	13498677	1	+	.	ID=g27708.t1.intron4;Parent=g27708.t1;
OX465278.1_Tachina_grossa_genome_assembly,_chromosome:_5	AUGUSTUS	CDS	13498678	13499202	1	+	0	ID=g27708.t1.CDS5;Parent=g27708.t1;
OX465278.1_Tachina_grossa_genome_assembly,_chromosome:_5	AUGUSTUS	exon	13498678	13499202	.	+	.	ID=g27708.t1.exon5;Parent=g27708.t1;
OX465278.1_Tachina_grossa_genome_assembly,_chromosome:_5	AUGUSTUS	stop_codon	13499200	13499202	.	+	0	ID=g27708.t1.stop1;Parent=g27708.t1;
OX465278.1_Tachina_grossa_genome_assembly,_chromosome:_5	AUGUSTUS	gene	13633058	13659786	.	+	.	ID=g27709;
OX465278.1_Tachina_grossa_genome_assembly,_chromosome:_5	AUGUSTUS	mRNA	13633058	13659786	0.79	+	.	ID=g27709.t1;Parent=g27709;
OX465278.1_Tachina_grossa_genome_assembly,_chromosome:_5	AUGUSTUS	start_codon	13633058	13633060	.	+	0	ID=g27709.t1.start1;Parent=g27709.t1;
OX465278.1_Tachina_grossa_genome_assembly,_chromosome:_5	AUGUSTUS	CDS	13633058	13633199	0.85	+	0	ID=g27709.t1.CDS1;Parent=g27709.t1;
OX465278.1_Tachina_grossa_genome_assembly,_chromosome:_5	AUGUSTUS	exon	13633058	13633199	.	+	.	ID=g27709.t1.exon1;Parent=g27709.t1;
OX465278.1_Tachina_grossa_genome_assembly,_chromosome:_5	AUGUSTUS	intron	13633200	13633262	0.98	+	.	ID=g27709.t1.intron1;Parent=g27709.t1;
OX465278.1_Tachina_grossa_genome_assembly,_chromosome:_5	AUGUSTUS	CDS	13633263	13633505	1	+	2	ID=g27709.t1.CDS2;Parent=g27709.t1;
OX465278.1_Tachina_grossa_genome_assembly,_chromosome:_5	AUGUSTUS	exon	13633263	13633505	.	+	.	ID=g27709.t1.exon2;Parent=g27709.t1;
OX465278.1_Tachina_grossa_genome_assembly,_chromosome:_5	AUGUSTUS	intron	13633506	13634602	1	+	.	ID=g27709.t1.intron2;Parent=g27709.t1;
OX465278.1_Tachina_grossa_genome_assembly,_chromosome:_5	AUGUSTUS	CDS	13634603	13635129	1	+	2	ID=g27709.t1.CDS3;Parent=g27709.t1;
OX465278.1_Tachina_grossa_genome_assembly,_chromosome:_5	AUGUSTUS	exon	13634603	13635129	.	+	.	ID=g27709.t1.exon3;Parent=g27709.t1;
OX465278.1_Tachina_grossa_genome_assembly,_chromosome:_5	AUGUSTUS	intron	13635130	13635211	0.94	+	.	ID=g27709.t1.intron3;Parent=g27709.t1;
OX465278.1_Tachina_grossa_genome_assembly,_chromosome:_5	AUGUSTUS	CDS	13635212	13635822	0.94	+	0	ID=g27709.t1.CDS4;Parent=g27709.t1;
OX465278.1_Tachina_grossa_genome_assembly,_chromosome:_5	AUGUSTUS	exon	13635212	13635822	.	+	.	ID=g27709.t1.exon4;Parent=g27709.t1;
OX465278.1_Tachina_grossa_genome_assembly,_chromosome:_5	AUGUSTUS	intron	13635823	13637674	1	+	.	ID=g27709.t1.intron4;Parent=g27709.t1;
OX465278.1_Tachina_grossa_genome_assembly,_chromosome:_5	AUGUSTUS	CDS	13637675	13638815	1	+	1	ID=g27709.t1.CDS5;Parent=g27709.t1;
OX465278.1_Tachina_grossa_genome_assembly,_chromosome:_5	AUGUSTUS	exon	13637675	13638815	.	+	.	ID=g27709.t1.exon5;Parent=g27709.t1;
OX465278.1_Tachina_grossa_genome_assembly,_chromosome:_5	AUGUSTUS	intron	13638816	13638883	1	+	.	ID=g27709.t1.intron5;Parent=g27709.t1;
OX465278.1_Tachina_grossa_genome_assembly,_chromosome:_5	AUGUSTUS	CDS	13638884	13639156	1	+	0	ID=g27709.t1.CDS6;Parent=g27709.t1;
OX465278.1_Tachina_grossa_genome_assembly,_chromosome:_5	AUGUSTUS	exon	13638884	13639156	.	+	.	ID=g27709.t1.exon6;Parent=g27709.t1;
OX465278.1_Tachina_grossa_genome_assembly,_chromosome:_5	AUGUSTUS	intron	13639157	13639304	1	+	.	ID=g27709.t1.intron6;Parent=g27709.t1;
OX465278.1_Tachina_grossa_genome_assembly,_chromosome:_5	AUGUSTUS	CDS	13639305	13639661	1	+	0	ID=g27709.t1.CDS7;Parent=g27709.t1;
OX465278.1_Tachina_grossa_genome_assembly,_chromosome:_5	AUGUSTUS	exon	13639305	13639661	.	+	.	ID=g27709.t1.exon7;Parent=g27709.t1;
OX465278.1_Tachina_grossa_genome_assembly,_chromosome:_5	AUGUSTUS	intron	13639662	13639728	1	+	.	ID=g27709.t1.intron7;Parent=g27709.t1;
OX465278.1_Tachina_grossa_genome_assembly,_chromosome:_5	AUGUSTUS	CDS	13639729	13639794	1	+	0	ID=g27709.t1.CDS8;Parent=g27709.t1;
OX465278.1_Tachina_grossa_genome_assembly,_chromosome:_5	AUGUSTUS	exon	13639729	13639794	.	+	.	ID=g27709.t1.exon8;Parent=g27709.t1;
OX465278.1_Tachina_grossa_genome_assembly,_chromosome:_5	AUGUSTUS	intron	13639795	13642507	1	+	.	ID=g27709.t1.intron8;Parent=g27709.t1;
OX465278.1_Tachina_grossa_genome_assembly,_chromosome:_5	AUGUSTUS	CDS	13642508	13642552	1	+	0	ID=g27709.t1.CDS9;Parent=g27709.t1;
OX465278.1_Tachina_grossa_genome_assembly,_chromosome:_5	AUGUSTUS	exon	13642508	13642552	.	+	.	ID=g27709.t1.exon9;Parent=g27709.t1;
OX465278.1_Tachina_grossa_genome_assembly,_chromosome:_5	AUGUSTUS	intron	13642553	13642707	1	+	.	ID=g27709.t1.intron9;Parent=g27709.t1;
OX465278.1_Tachina_grossa_genome_assembly,_chromosome:_5	AUGUSTUS	CDS	13642708	13642919	1	+	0	ID=g27709.t1.CDS10;Parent=g27709.t1;
OX465278.1_Tachina_grossa_genome_assembly,_chromosome:_5	AUGUSTUS	exon	13642708	13642919	.	+	.	ID=g27709.t1.exon10;Parent=g27709.t1;
OX465278.1_Tachina_grossa_genome_assembly,_chromosome:_5	AUGUSTUS	intron	13642920	13643038	1	+	.	ID=g27709.t1.intron10;Parent=g27709.t1;
OX465278.1_Tachina_grossa_genome_assembly,_chromosome:_5	AUGUSTUS	CDS	13643039	13643187	1	+	1	ID=g27709.t1.CDS11;Parent=g27709.t1;
OX465278.1_Tachina_grossa_genome_assembly,_chromosome:_5	AUGUSTUS	exon	13643039	13643187	.	+	.	ID=g27709.t1.exon11;Parent=g27709.t1;
OX465278.1_Tachina_grossa_genome_assembly,_chromosome:_5	AUGUSTUS	intron	13643188	13643259	1	+	.	ID=g27709.t1.intron11;Parent=g27709.t1;
OX465278.1_Tachina_grossa_genome_assembly,_chromosome:_5	AUGUSTUS	CDS	13643260	13647200	1	+	2	ID=g27709.t1.CDS12;Parent=g27709.t1;
OX465278.1_Tachina_grossa_genome_assembly,_chromosome:_5	AUGUSTUS	exon	13643260	13647200	.	+	.	ID=g27709.t1.exon12;Parent=g27709.t1;
OX465278.1_Tachina_grossa_genome_assembly,_chromosome:_5	AUGUSTUS	intron	13647201	13651972	1	+	.	ID=g27709.t1.intron12;Parent=g27709.t1;
OX465278.1_Tachina_grossa_genome_assembly,_chromosome:_5	AUGUSTUS	CDS	13651973	13652889	1	+	0	ID=g27709.t1.CDS13;Parent=g27709.t1;
OX465278.1_Tachina_grossa_genome_assembly,_chromosome:_5	AUGUSTUS	exon	13651973	13652889	.	+	.	ID=g27709.t1.exon13;Parent=g27709.t1;
OX465278.1_Tachina_grossa_genome_assembly,_chromosome:_5	AUGUSTUS	intron	13652890	13653319	1	+	.	ID=g27709.t1.intron13;Parent=g27709.t1;
OX465278.1_Tachina_grossa_genome_assembly,_chromosome:_5	AUGUSTUS	CDS	13653320	13653712	1	+	1	ID=g27709.t1.CDS14;Parent=g27709.t1;
OX465278.1_Tachina_grossa_genome_assembly,_chromosome:_5	AUGUSTUS	exon	13653320	13653712	.	+	.	ID=g27709.t1.exon14;Parent=g27709.t1;
OX465278.1_Tachina_grossa_genome_assembly,_chromosome:_5	AUGUSTUS	intron	13653713	13658205	1	+	.	ID=g27709.t1.intron14;Parent=g27709.t1;
OX465278.1_Tachina_grossa_genome_assembly,_chromosome:_5	AUGUSTUS	CDS	13658206	13659355	1	+	1	ID=g27709.t1.CDS15;Parent=g27709.t1;
OX465278.1_Tachina_grossa_genome_assembly,_chromosome:_5	AUGUSTUS	exon	13658206	13659355	.	+	.	ID=g27709.t1.exon15;Parent=g27709.t1;
OX465278.1_Tachina_grossa_genome_assembly,_chromosome:_5	AUGUSTUS	intron	13659356	13659420	1	+	.	ID=g27709.t1.intron15;Parent=g27709.t1;
OX465278.1_Tachina_grossa_genome_assembly,_chromosome:_5	AUGUSTUS	CDS	13659421	13659542	1	+	0	ID=g27709.t1.CDS16;Parent=g27709.t1;
OX465278.1_Tachina_grossa_genome_assembly,_chromosome:_5	AUGUSTUS	exon	13659421	13659542	.	+	.	ID=g27709.t1.exon16;Parent=g27709.t1;
OX465278.1_Tachina_grossa_genome_assembly,_chromosome:_5	AUGUSTUS	intron	13659543	13659629	1	+	.	ID=g27709.t1.intron16;Parent=g27709.t1;
OX465278.1_Tachina_grossa_genome_assembly,_chromosome:_5	AUGUSTUS	CDS	13659630	13659786	1	+	1	ID=g27709.t1.CDS17;Parent=g27709.t1;
OX465278.1_Tachina_grossa_genome_assembly,_chromosome:_5	AUGUSTUS	exon	13659630	13659786	.	+	.	ID=g27709.t1.exon17;Parent=g27709.t1;
OX465278.1_Tachina_grossa_genome_assembly,_chromosome:_5	AUGUSTUS	stop_codon	13659784	13659786	.	+	0	ID=g27709.t1.stop1;Parent=g27709.t1;
OX465278.1_Tachina_grossa_genome_assembly,_chromosome:_5	AUGUSTUS	gene	13986921	13998376	.	+	.	ID=g27710;
OX465278.1_Tachina_grossa_genome_assembly,_chromosome:_5	AUGUSTUS	mRNA	13986921	13998376	1	+	.	ID=g27710.t1;Parent=g27710;
OX465278.1_Tachina_grossa_genome_assembly,_chromosome:_5	AUGUSTUS	start_codon	13986921	13986923	.	+	0	ID=g27710.t1.start1;Parent=g27710.t1;
OX465278.1_Tachina_grossa_genome_assembly,_chromosome:_5	AUGUSTUS	CDS	13986921	13988382	1	+	0	ID=g27710.t1.CDS1;Parent=g27710.t1;
OX465278.1_Tachina_grossa_genome_assembly,_chromosome:_5	AUGUSTUS	exon	13986921	13988382	.	+	.	ID=g27710.t1.exon1;Parent=g27710.t1;
OX465278.1_Tachina_grossa_genome_assembly,_chromosome:_5	AUGUSTUS	intron	13988383	13997489	1	+	.	ID=g27710.t1.intron1;Parent=g27710.t1;
OX465278.1_Tachina_grossa_genome_assembly,_chromosome:_5	AUGUSTUS	CDS	13997490	13997587	1	+	2	ID=g27710.t1.CDS2;Parent=g27710.t1;
OX465278.1_Tachina_grossa_genome_assembly,_chromosome:_5	AUGUSTUS	exon	13997490	13997587	.	+	.	ID=g27710.t1.exon2;Parent=g27710.t1;
OX465278.1_Tachina_grossa_genome_assembly,_chromosome:_5	AUGUSTUS	intron	13997588	13998127	1	+	.	ID=g27710.t1.intron2;Parent=g27710.t1;
OX465278.1_Tachina_grossa_genome_assembly,_chromosome:_5	AUGUSTUS	CDS	13998128	13998376	1	+	0	ID=g27710.t1.CDS3;Parent=g27710.t1;
OX465278.1_Tachina_grossa_genome_assembly,_chromosome:_5	AUGUSTUS	exon	13998128	13998376	.	+	.	ID=g27710.t1.exon3;Parent=g27710.t1;
OX465278.1_Tachina_grossa_genome_assembly,_chromosome:_5	AUGUSTUS	stop_codon	13998374	13998376	.	+	0	ID=g27710.t1.stop1;Parent=g27710.t1;
OX465278.1_Tachina_grossa_genome_assembly,_chromosome:_5	AUGUSTUS	gene	14057541	14059504	.	+	.	ID=g27711;
OX465278.1_Tachina_grossa_genome_assembly,_chromosome:_5	AUGUSTUS	mRNA	14057541	14059504	1	+	.	ID=g27711.t1;Parent=g27711;
OX465278.1_Tachina_grossa_genome_assembly,_chromosome:_5	AUGUSTUS	start_codon	14057541	14057543	.	+	0	ID=g27711.t1.start1;Parent=g27711.t1;
OX465278.1_Tachina_grossa_genome_assembly,_chromosome:_5	AUGUSTUS	CDS	14057541	14057715	1	+	0	ID=g27711.t1.CDS1;Parent=g27711.t1;
OX465278.1_Tachina_grossa_genome_assembly,_chromosome:_5	AUGUSTUS	exon	14057541	14057715	.	+	.	ID=g27711.t1.exon1;Parent=g27711.t1;
OX465278.1_Tachina_grossa_genome_assembly,_chromosome:_5	AUGUSTUS	intron	14057716	14057792	1	+	.	ID=g27711.t1.intron1;Parent=g27711.t1;
OX465278.1_Tachina_grossa_genome_assembly,_chromosome:_5	AUGUSTUS	CDS	14057793	14058341	1	+	2	ID=g27711.t1.CDS2;Parent=g27711.t1;
OX465278.1_Tachina_grossa_genome_assembly,_chromosome:_5	AUGUSTUS	exon	14057793	14058341	.	+	.	ID=g27711.t1.exon2;Parent=g27711.t1;
OX465278.1_Tachina_grossa_genome_assembly,_chromosome:_5	AUGUSTUS	intron	14058342	14058866	1	+	.	ID=g27711.t1.intron2;Parent=g27711.t1;
OX465278.1_Tachina_grossa_genome_assembly,_chromosome:_5	AUGUSTUS	CDS	14058867	14059504	1	+	2	ID=g27711.t1.CDS3;Parent=g27711.t1;
OX465278.1_Tachina_grossa_genome_assembly,_chromosome:_5	AUGUSTUS	exon	14058867	14059504	.	+	.	ID=g27711.t1.exon3;Parent=g27711.t1;
OX465278.1_Tachina_grossa_genome_assembly,_chromosome:_5	AUGUSTUS	stop_codon	14059502	14059504	.	+	0	ID=g27711.t1.stop1;Parent=g27711.t1;
OX465278.1_Tachina_grossa_genome_assembly,_chromosome:_5	AUGUSTUS	gene	14105764	14114132	.	-	.	ID=g27712;
OX465278.1_Tachina_grossa_genome_assembly,_chromosome:_5	AUGUSTUS	mRNA	14105764	14114132	0.42	-	.	ID=g27712.t1;Parent=g27712;
OX465278.1_Tachina_grossa_genome_assembly,_chromosome:_5	AUGUSTUS	stop_codon	14105764	14105766	.	-	0	ID=g27712.t1.stop1;Parent=g27712.t1;
OX465278.1_Tachina_grossa_genome_assembly,_chromosome:_5	AUGUSTUS	CDS	14105764	14106102	1	-	0	ID=g27712.t1.CDS1;Parent=g27712.t1;
OX465278.1_Tachina_grossa_genome_assembly,_chromosome:_5	AUGUSTUS	exon	14105764	14106102	.	-	.	ID=g27712.t1.exon1;Parent=g27712.t1;
OX465278.1_Tachina_grossa_genome_assembly,_chromosome:_5	AUGUSTUS	intron	14106103	14106183	1	-	.	ID=g27712.t1.intron1;Parent=g27712.t1;
OX465278.1_Tachina_grossa_genome_assembly,_chromosome:_5	AUGUSTUS	CDS	14106184	14106371	1	-	2	ID=g27712.t1.CDS2;Parent=g27712.t1;
OX465278.1_Tachina_grossa_genome_assembly,_chromosome:_5	AUGUSTUS	exon	14106184	14106371	.	-	.	ID=g27712.t1.exon2;Parent=g27712.t1;
OX465278.1_Tachina_grossa_genome_assembly,_chromosome:_5	AUGUSTUS	intron	14106372	14114119	0.42	-	.	ID=g27712.t1.intron2;Parent=g27712.t1;
OX465278.1_Tachina_grossa_genome_assembly,_chromosome:_5	AUGUSTUS	CDS	14114120	14114132	0.42	-	0	ID=g27712.t1.CDS3;Parent=g27712.t1;
OX465278.1_Tachina_grossa_genome_assembly,_chromosome:_5	AUGUSTUS	exon	14114120	14114132	.	-	.	ID=g27712.t1.exon3;Parent=g27712.t1;
OX465278.1_Tachina_grossa_genome_assembly,_chromosome:_5	AUGUSTUS	start_codon	14114130	14114132	.	-	0	ID=g27712.t1.start1;Parent=g27712.t1;
OX465278.1_Tachina_grossa_genome_assembly,_chromosome:_5	AUGUSTUS	gene	14267507	14269340	.	-	.	ID=g27713;
OX465278.1_Tachina_grossa_genome_assembly,_chromosome:_5	AUGUSTUS	mRNA	14267507	14269340	0.36	-	.	ID=g27713.t1;Parent=g27713;
OX465278.1_Tachina_grossa_genome_assembly,_chromosome:_5	AUGUSTUS	stop_codon	14267507	14267509	.	-	0	ID=g27713.t1.stop1;Parent=g27713.t1;
OX465278.1_Tachina_grossa_genome_assembly,_chromosome:_5	AUGUSTUS	CDS	14267507	14267515	0.86	-	0	ID=g27713.t1.CDS1;Parent=g27713.t1;
OX465278.1_Tachina_grossa_genome_assembly,_chromosome:_5	AUGUSTUS	exon	14267507	14267515	.	-	.	ID=g27713.t1.exon1;Parent=g27713.t1;
OX465278.1_Tachina_grossa_genome_assembly,_chromosome:_5	AUGUSTUS	intron	14267516	14267575	0.86	-	.	ID=g27713.t1.intron1;Parent=g27713.t1;
OX465278.1_Tachina_grossa_genome_assembly,_chromosome:_5	AUGUSTUS	CDS	14267576	14267997	0.42	-	2	ID=g27713.t1.CDS2;Parent=g27713.t1;
OX465278.1_Tachina_grossa_genome_assembly,_chromosome:_5	AUGUSTUS	exon	14267576	14267997	.	-	.	ID=g27713.t1.exon2;Parent=g27713.t1;
OX465278.1_Tachina_grossa_genome_assembly,_chromosome:_5	AUGUSTUS	intron	14267998	14268090	0.4	-	.	ID=g27713.t1.intron2;Parent=g27713.t1;
OX465278.1_Tachina_grossa_genome_assembly,_chromosome:_5	AUGUSTUS	CDS	14268091	14268348	0.83	-	2	ID=g27713.t1.CDS3;Parent=g27713.t1;
OX465278.1_Tachina_grossa_genome_assembly,_chromosome:_5	AUGUSTUS	exon	14268091	14268348	.	-	.	ID=g27713.t1.exon3;Parent=g27713.t1;
OX465278.1_Tachina_grossa_genome_assembly,_chromosome:_5	AUGUSTUS	intron	14268349	14268409	0.98	-	.	ID=g27713.t1.intron3;Parent=g27713.t1;
OX465278.1_Tachina_grossa_genome_assembly,_chromosome:_5	AUGUSTUS	CDS	14268410	14269340	0.98	-	0	ID=g27713.t1.CDS4;Parent=g27713.t1;
OX465278.1_Tachina_grossa_genome_assembly,_chromosome:_5	AUGUSTUS	exon	14268410	14269340	.	-	.	ID=g27713.t1.exon4;Parent=g27713.t1;
OX465278.1_Tachina_grossa_genome_assembly,_chromosome:_5	AUGUSTUS	start_codon	14269338	14269340	.	-	0	ID=g27713.t1.start1;Parent=g27713.t1;
OX465278.1_Tachina_grossa_genome_assembly,_chromosome:_5	AUGUSTUS	gene	14297135	14298745	.	-	.	ID=g27714;
OX465278.1_Tachina_grossa_genome_assembly,_chromosome:_5	AUGUSTUS	mRNA	14297135	14298745	0.7	-	.	ID=g27714.t1;Parent=g27714;
OX465278.1_Tachina_grossa_genome_assembly,_chromosome:_5	AUGUSTUS	stop_codon	14297135	14297137	.	-	0	ID=g27714.t1.stop1;Parent=g27714.t1;
OX465278.1_Tachina_grossa_genome_assembly,_chromosome:_5	AUGUSTUS	CDS	14297135	14298745	0.7	-	0	ID=g27714.t1.CDS1;Parent=g27714.t1;
OX465278.1_Tachina_grossa_genome_assembly,_chromosome:_5	AUGUSTUS	exon	14297135	14298745	.	-	.	ID=g27714.t1.exon1;Parent=g27714.t1;
OX465278.1_Tachina_grossa_genome_assembly,_chromosome:_5	AUGUSTUS	start_codon	14298743	14298745	.	-	0	ID=g27714.t1.start1;Parent=g27714.t1;
OX465278.1_Tachina_grossa_genome_assembly,_chromosome:_5	AUGUSTUS	gene	14348102	14348305	.	-	.	ID=g27715;
OX465278.1_Tachina_grossa_genome_assembly,_chromosome:_5	AUGUSTUS	mRNA	14348102	14348305	1	-	.	ID=g27715.t1;Parent=g27715;
OX465278.1_Tachina_grossa_genome_assembly,_chromosome:_5	AUGUSTUS	stop_codon	14348102	14348104	.	-	0	ID=g27715.t1.stop1;Parent=g27715.t1;
OX465278.1_Tachina_grossa_genome_assembly,_chromosome:_5	AUGUSTUS	CDS	14348102	14348305	1	-	0	ID=g27715.t1.CDS1;Parent=g27715.t1;
OX465278.1_Tachina_grossa_genome_assembly,_chromosome:_5	AUGUSTUS	exon	14348102	14348305	.	-	.	ID=g27715.t1.exon1;Parent=g27715.t1;
OX465278.1_Tachina_grossa_genome_assembly,_chromosome:_5	AUGUSTUS	start_codon	14348303	14348305	.	-	0	ID=g27715.t1.start1;Parent=g27715.t1;
OX465278.1_Tachina_grossa_genome_assembly,_chromosome:_5	AUGUSTUS	gene	14348345	14362701	.	-	.	ID=g27716;
OX465278.1_Tachina_grossa_genome_assembly,_chromosome:_5	AUGUSTUS	mRNA	14348345	14362701	1	-	.	ID=g27716.t1;Parent=g27716;
OX465278.1_Tachina_grossa_genome_assembly,_chromosome:_5	AUGUSTUS	stop_codon	14348345	14348347	.	-	0	ID=g27716.t1.stop1;Parent=g27716.t1;
OX465278.1_Tachina_grossa_genome_assembly,_chromosome:_5	AUGUSTUS	CDS	14348345	14349846	1	-	2	ID=g27716.t1.CDS1;Parent=g27716.t1;
OX465278.1_Tachina_grossa_genome_assembly,_chromosome:_5	AUGUSTUS	exon	14348345	14349846	.	-	.	ID=g27716.t1.exon1;Parent=g27716.t1;
OX465278.1_Tachina_grossa_genome_assembly,_chromosome:_5	AUGUSTUS	intron	14349847	14352283	1	-	.	ID=g27716.t1.intron1;Parent=g27716.t1;
OX465278.1_Tachina_grossa_genome_assembly,_chromosome:_5	AUGUSTUS	CDS	14352284	14355951	1	-	1	ID=g27716.t1.CDS2;Parent=g27716.t1;
OX465278.1_Tachina_grossa_genome_assembly,_chromosome:_5	AUGUSTUS	exon	14352284	14355951	.	-	.	ID=g27716.t1.exon2;Parent=g27716.t1;
OX465278.1_Tachina_grossa_genome_assembly,_chromosome:_5	AUGUSTUS	intron	14355952	14356032	1	-	.	ID=g27716.t1.intron2;Parent=g27716.t1;
OX465278.1_Tachina_grossa_genome_assembly,_chromosome:_5	AUGUSTUS	CDS	14356033	14356133	1	-	0	ID=g27716.t1.CDS3;Parent=g27716.t1;
OX465278.1_Tachina_grossa_genome_assembly,_chromosome:_5	AUGUSTUS	exon	14356033	14356133	.	-	.	ID=g27716.t1.exon3;Parent=g27716.t1;
OX465278.1_Tachina_grossa_genome_assembly,_chromosome:_5	AUGUSTUS	intron	14356134	14356200	1	-	.	ID=g27716.t1.intron3;Parent=g27716.t1;
OX465278.1_Tachina_grossa_genome_assembly,_chromosome:_5	AUGUSTUS	CDS	14356201	14356598	1	-	2	ID=g27716.t1.CDS4;Parent=g27716.t1;
OX465278.1_Tachina_grossa_genome_assembly,_chromosome:_5	AUGUSTUS	exon	14356201	14356598	.	-	.	ID=g27716.t1.exon4;Parent=g27716.t1;
OX465278.1_Tachina_grossa_genome_assembly,_chromosome:_5	AUGUSTUS	intron	14356599	14356693	1	-	.	ID=g27716.t1.intron4;Parent=g27716.t1;
OX465278.1_Tachina_grossa_genome_assembly,_chromosome:_5	AUGUSTUS	CDS	14356694	14356929	1	-	1	ID=g27716.t1.CDS5;Parent=g27716.t1;
OX465278.1_Tachina_grossa_genome_assembly,_chromosome:_5	AUGUSTUS	exon	14356694	14356929	.	-	.	ID=g27716.t1.exon5;Parent=g27716.t1;
OX465278.1_Tachina_grossa_genome_assembly,_chromosome:_5	AUGUSTUS	intron	14356930	14357008	1	-	.	ID=g27716.t1.intron5;Parent=g27716.t1;
OX465278.1_Tachina_grossa_genome_assembly,_chromosome:_5	AUGUSTUS	CDS	14357009	14357176	1	-	1	ID=g27716.t1.CDS6;Parent=g27716.t1;
OX465278.1_Tachina_grossa_genome_assembly,_chromosome:_5	AUGUSTUS	exon	14357009	14357176	.	-	.	ID=g27716.t1.exon6;Parent=g27716.t1;
OX465278.1_Tachina_grossa_genome_assembly,_chromosome:_5	AUGUSTUS	intron	14357177	14357253	1	-	.	ID=g27716.t1.intron6;Parent=g27716.t1;
OX465278.1_Tachina_grossa_genome_assembly,_chromosome:_5	AUGUSTUS	CDS	14357254	14357408	1	-	0	ID=g27716.t1.CDS7;Parent=g27716.t1;
OX465278.1_Tachina_grossa_genome_assembly,_chromosome:_5	AUGUSTUS	exon	14357254	14357408	.	-	.	ID=g27716.t1.exon7;Parent=g27716.t1;
OX465278.1_Tachina_grossa_genome_assembly,_chromosome:_5	AUGUSTUS	intron	14357409	14357474	1	-	.	ID=g27716.t1.intron7;Parent=g27716.t1;
OX465278.1_Tachina_grossa_genome_assembly,_chromosome:_5	AUGUSTUS	CDS	14357475	14357716	1	-	2	ID=g27716.t1.CDS8;Parent=g27716.t1;
OX465278.1_Tachina_grossa_genome_assembly,_chromosome:_5	AUGUSTUS	exon	14357475	14357716	.	-	.	ID=g27716.t1.exon8;Parent=g27716.t1;
OX465278.1_Tachina_grossa_genome_assembly,_chromosome:_5	AUGUSTUS	intron	14357717	14357786	1	-	.	ID=g27716.t1.intron8;Parent=g27716.t1;
OX465278.1_Tachina_grossa_genome_assembly,_chromosome:_5	AUGUSTUS	CDS	14357787	14357922	1	-	0	ID=g27716.t1.CDS9;Parent=g27716.t1;
OX465278.1_Tachina_grossa_genome_assembly,_chromosome:_5	AUGUSTUS	exon	14357787	14357922	.	-	.	ID=g27716.t1.exon9;Parent=g27716.t1;
OX465278.1_Tachina_grossa_genome_assembly,_chromosome:_5	AUGUSTUS	intron	14357923	14362548	1	-	.	ID=g27716.t1.intron9;Parent=g27716.t1;
OX465278.1_Tachina_grossa_genome_assembly,_chromosome:_5	AUGUSTUS	CDS	14362549	14362701	1	-	0	ID=g27716.t1.CDS10;Parent=g27716.t1;
OX465278.1_Tachina_grossa_genome_assembly,_chromosome:_5	AUGUSTUS	exon	14362549	14362701	.	-	.	ID=g27716.t1.exon10;Parent=g27716.t1;
OX465278.1_Tachina_grossa_genome_assembly,_chromosome:_5	AUGUSTUS	start_codon	14362699	14362701	.	-	0	ID=g27716.t1.start1;Parent=g27716.t1;
OX465278.1_Tachina_grossa_genome_assembly,_chromosome:_5	AUGUSTUS	mRNA	14348345	14362701	1	-	.	ID=g27716.t2;Parent=g27716;
OX465278.1_Tachina_grossa_genome_assembly,_chromosome:_5	AUGUSTUS	stop_codon	14348345	14348347	.	-	0	ID=g27716.t2.stop1;Parent=g27716.t2;
OX465278.1_Tachina_grossa_genome_assembly,_chromosome:_5	AUGUSTUS	CDS	14348345	14349846	1	-	2	ID=g27716.t2.CDS1;Parent=g27716.t2;
OX465278.1_Tachina_grossa_genome_assembly,_chromosome:_5	AUGUSTUS	exon	14348345	14349846	.	-	.	ID=g27716.t2.exon1;Parent=g27716.t2;
OX465278.1_Tachina_grossa_genome_assembly,_chromosome:_5	AUGUSTUS	intron	14349847	14352283	1	-	.	ID=g27716.t2.intron1;Parent=g27716.t2;
OX465278.1_Tachina_grossa_genome_assembly,_chromosome:_5	AUGUSTUS	CDS	14352284	14355951	1	-	1	ID=g27716.t2.CDS2;Parent=g27716.t2;
OX465278.1_Tachina_grossa_genome_assembly,_chromosome:_5	AUGUSTUS	exon	14352284	14355951	.	-	.	ID=g27716.t2.exon2;Parent=g27716.t2;
OX465278.1_Tachina_grossa_genome_assembly,_chromosome:_5	AUGUSTUS	intron	14355952	14356032	1	-	.	ID=g27716.t2.intron2;Parent=g27716.t2;
OX465278.1_Tachina_grossa_genome_assembly,_chromosome:_5	AUGUSTUS	CDS	14356033	14356133	1	-	0	ID=g27716.t2.CDS3;Parent=g27716.t2;
OX465278.1_Tachina_grossa_genome_assembly,_chromosome:_5	AUGUSTUS	exon	14356033	14356133	.	-	.	ID=g27716.t2.exon3;Parent=g27716.t2;
OX465278.1_Tachina_grossa_genome_assembly,_chromosome:_5	AUGUSTUS	intron	14356134	14356200	1	-	.	ID=g27716.t2.intron3;Parent=g27716.t2;
OX465278.1_Tachina_grossa_genome_assembly,_chromosome:_5	AUGUSTUS	CDS	14356201	14356598	1	-	2	ID=g27716.t2.CDS4;Parent=g27716.t2;
OX465278.1_Tachina_grossa_genome_assembly,_chromosome:_5	AUGUSTUS	exon	14356201	14356598	.	-	.	ID=g27716.t2.exon4;Parent=g27716.t2;
OX465278.1_Tachina_grossa_genome_assembly,_chromosome:_5	AUGUSTUS	intron	14356599	14356693	1	-	.	ID=g27716.t2.intron4;Parent=g27716.t2;
OX465278.1_Tachina_grossa_genome_assembly,_chromosome:_5	AUGUSTUS	CDS	14356694	14356926	1	-	1	ID=g27716.t2.CDS5;Parent=g27716.t2;
OX465278.1_Tachina_grossa_genome_assembly,_chromosome:_5	AUGUSTUS	exon	14356694	14356926	.	-	.	ID=g27716.t2.exon5;Parent=g27716.t2;
OX465278.1_Tachina_grossa_genome_assembly,_chromosome:_5	AUGUSTUS	intron	14356927	14357008	1	-	.	ID=g27716.t2.intron5;Parent=g27716.t2;
OX465278.1_Tachina_grossa_genome_assembly,_chromosome:_5	AUGUSTUS	CDS	14357009	14357176	1	-	1	ID=g27716.t2.CDS6;Parent=g27716.t2;
OX465278.1_Tachina_grossa_genome_assembly,_chromosome:_5	AUGUSTUS	exon	14357009	14357176	.	-	.	ID=g27716.t2.exon6;Parent=g27716.t2;
OX465278.1_Tachina_grossa_genome_assembly,_chromosome:_5	AUGUSTUS	intron	14357177	14357253	1	-	.	ID=g27716.t2.intron6;Parent=g27716.t2;
OX465278.1_Tachina_grossa_genome_assembly,_chromosome:_5	AUGUSTUS	CDS	14357254	14357408	1	-	0	ID=g27716.t2.CDS7;Parent=g27716.t2;
OX465278.1_Tachina_grossa_genome_assembly,_chromosome:_5	AUGUSTUS	exon	14357254	14357408	.	-	.	ID=g27716.t2.exon7;Parent=g27716.t2;
OX465278.1_Tachina_grossa_genome_assembly,_chromosome:_5	AUGUSTUS	intron	14357409	14357474	1	-	.	ID=g27716.t2.intron7;Parent=g27716.t2;
OX465278.1_Tachina_grossa_genome_assembly,_chromosome:_5	AUGUSTUS	CDS	14357475	14357716	1	-	2	ID=g27716.t2.CDS8;Parent=g27716.t2;
OX465278.1_Tachina_grossa_genome_assembly,_chromosome:_5	AUGUSTUS	exon	14357475	14357716	.	-	.	ID=g27716.t2.exon8;Parent=g27716.t2;
OX465278.1_Tachina_grossa_genome_assembly,_chromosome:_5	AUGUSTUS	intron	14357717	14357786	1	-	.	ID=g27716.t2.intron8;Parent=g27716.t2;
OX465278.1_Tachina_grossa_genome_assembly,_chromosome:_5	AUGUSTUS	CDS	14357787	14357922	1	-	0	ID=g27716.t2.CDS9;Parent=g27716.t2;
OX465278.1_Tachina_grossa_genome_assembly,_chromosome:_5	AUGUSTUS	exon	14357787	14357922	.	-	.	ID=g27716.t2.exon9;Parent=g27716.t2;
OX465278.1_Tachina_grossa_genome_assembly,_chromosome:_5	AUGUSTUS	intron	14357923	14362548	1	-	.	ID=g27716.t2.intron9;Parent=g27716.t2;
OX465278.1_Tachina_grossa_genome_assembly,_chromosome:_5	AUGUSTUS	CDS	14362549	14362701	1	-	0	ID=g27716.t2.CDS10;Parent=g27716.t2;
OX465278.1_Tachina_grossa_genome_assembly,_chromosome:_5	AUGUSTUS	exon	14362549	14362701	.	-	.	ID=g27716.t2.exon10;Parent=g27716.t2;
OX465278.1_Tachina_grossa_genome_assembly,_chromosome:_5	AUGUSTUS	start_codon	14362699	14362701	.	-	0	ID=g27716.t2.start1;Parent=g27716.t2;
OX465278.1_Tachina_grossa_genome_assembly,_chromosome:_5	AUGUSTUS	gene	14362833	14363642	.	-	.	ID=g27717;
OX465278.1_Tachina_grossa_genome_assembly,_chromosome:_5	AUGUSTUS	mRNA	14362833	14363642	1	-	.	ID=g27717.t1;Parent=g27717;
OX465278.1_Tachina_grossa_genome_assembly,_chromosome:_5	AUGUSTUS	stop_codon	14362833	14362835	.	-	0	ID=g27717.t1.stop1;Parent=g27717.t1;
OX465278.1_Tachina_grossa_genome_assembly,_chromosome:_5	AUGUSTUS	CDS	14362833	14363642	1	-	0	ID=g27717.t1.CDS1;Parent=g27717.t1;
OX465278.1_Tachina_grossa_genome_assembly,_chromosome:_5	AUGUSTUS	exon	14362833	14363642	.	-	.	ID=g27717.t1.exon1;Parent=g27717.t1;
OX465278.1_Tachina_grossa_genome_assembly,_chromosome:_5	AUGUSTUS	start_codon	14363640	14363642	.	-	0	ID=g27717.t1.start1;Parent=g27717.t1;
OX465278.1_Tachina_grossa_genome_assembly,_chromosome:_5	AUGUSTUS	gene	14366558	14367791	.	+	.	ID=g27718;
OX465278.1_Tachina_grossa_genome_assembly,_chromosome:_5	AUGUSTUS	mRNA	14366558	14367791	1	+	.	ID=g27718.t1;Parent=g27718;
OX465278.1_Tachina_grossa_genome_assembly,_chromosome:_5	AUGUSTUS	start_codon	14366558	14366560	.	+	0	ID=g27718.t1.start1;Parent=g27718.t1;
OX465278.1_Tachina_grossa_genome_assembly,_chromosome:_5	AUGUSTUS	CDS	14366558	14366674	1	+	0	ID=g27718.t1.CDS1;Parent=g27718.t1;
OX465278.1_Tachina_grossa_genome_assembly,_chromosome:_5	AUGUSTUS	exon	14366558	14366674	.	+	.	ID=g27718.t1.exon1;Parent=g27718.t1;
OX465278.1_Tachina_grossa_genome_assembly,_chromosome:_5	AUGUSTUS	intron	14366675	14366737	1	+	.	ID=g27718.t1.intron1;Parent=g27718.t1;
OX465278.1_Tachina_grossa_genome_assembly,_chromosome:_5	AUGUSTUS	CDS	14366738	14366934	1	+	0	ID=g27718.t1.CDS2;Parent=g27718.t1;
OX465278.1_Tachina_grossa_genome_assembly,_chromosome:_5	AUGUSTUS	exon	14366738	14366934	.	+	.	ID=g27718.t1.exon2;Parent=g27718.t1;
OX465278.1_Tachina_grossa_genome_assembly,_chromosome:_5	AUGUSTUS	intron	14366935	14366994	1	+	.	ID=g27718.t1.intron2;Parent=g27718.t1;
OX465278.1_Tachina_grossa_genome_assembly,_chromosome:_5	AUGUSTUS	CDS	14366995	14367425	1	+	1	ID=g27718.t1.CDS3;Parent=g27718.t1;
OX465278.1_Tachina_grossa_genome_assembly,_chromosome:_5	AUGUSTUS	exon	14366995	14367425	.	+	.	ID=g27718.t1.exon3;Parent=g27718.t1;
OX465278.1_Tachina_grossa_genome_assembly,_chromosome:_5	AUGUSTUS	intron	14367426	14367486	1	+	.	ID=g27718.t1.intron3;Parent=g27718.t1;
OX465278.1_Tachina_grossa_genome_assembly,_chromosome:_5	AUGUSTUS	CDS	14367487	14367598	1	+	2	ID=g27718.t1.CDS4;Parent=g27718.t1;
OX465278.1_Tachina_grossa_genome_assembly,_chromosome:_5	AUGUSTUS	exon	14367487	14367598	.	+	.	ID=g27718.t1.exon4;Parent=g27718.t1;
OX465278.1_Tachina_grossa_genome_assembly,_chromosome:_5	AUGUSTUS	intron	14367599	14367673	1	+	.	ID=g27718.t1.intron4;Parent=g27718.t1;
OX465278.1_Tachina_grossa_genome_assembly,_chromosome:_5	AUGUSTUS	CDS	14367674	14367791	1	+	1	ID=g27718.t1.CDS5;Parent=g27718.t1;
OX465278.1_Tachina_grossa_genome_assembly,_chromosome:_5	AUGUSTUS	exon	14367674	14367791	.	+	.	ID=g27718.t1.exon5;Parent=g27718.t1;
OX465278.1_Tachina_grossa_genome_assembly,_chromosome:_5	AUGUSTUS	stop_codon	14367789	14367791	.	+	0	ID=g27718.t1.stop1;Parent=g27718.t1;
OX465278.1_Tachina_grossa_genome_assembly,_chromosome:_5	AUGUSTUS	gene	14398560	14399910	.	+	.	ID=g27719;
OX465278.1_Tachina_grossa_genome_assembly,_chromosome:_5	AUGUSTUS	mRNA	14398560	14399910	1	+	.	ID=g27719.t1;Parent=g27719;
OX465278.1_Tachina_grossa_genome_assembly,_chromosome:_5	AUGUSTUS	start_codon	14398560	14398562	.	+	0	ID=g27719.t1.start1;Parent=g27719.t1;
OX465278.1_Tachina_grossa_genome_assembly,_chromosome:_5	AUGUSTUS	CDS	14398560	14398647	1	+	0	ID=g27719.t1.CDS1;Parent=g27719.t1;
OX465278.1_Tachina_grossa_genome_assembly,_chromosome:_5	AUGUSTUS	exon	14398560	14398647	.	+	.	ID=g27719.t1.exon1;Parent=g27719.t1;
OX465278.1_Tachina_grossa_genome_assembly,_chromosome:_5	AUGUSTUS	intron	14398648	14398720	1	+	.	ID=g27719.t1.intron1;Parent=g27719.t1;
OX465278.1_Tachina_grossa_genome_assembly,_chromosome:_5	AUGUSTUS	CDS	14398721	14399910	1	+	2	ID=g27719.t1.CDS2;Parent=g27719.t1;
OX465278.1_Tachina_grossa_genome_assembly,_chromosome:_5	AUGUSTUS	exon	14398721	14399910	.	+	.	ID=g27719.t1.exon2;Parent=g27719.t1;
OX465278.1_Tachina_grossa_genome_assembly,_chromosome:_5	AUGUSTUS	stop_codon	14399908	14399910	.	+	0	ID=g27719.t1.stop1;Parent=g27719.t1;
OX465278.1_Tachina_grossa_genome_assembly,_chromosome:_5	AUGUSTUS	gene	14401101	14401979	.	+	.	ID=g27720;
OX465278.1_Tachina_grossa_genome_assembly,_chromosome:_5	AUGUSTUS	mRNA	14401101	14401979	1	+	.	ID=g27720.t1;Parent=g27720;
OX465278.1_Tachina_grossa_genome_assembly,_chromosome:_5	AUGUSTUS	start_codon	14401101	14401103	.	+	0	ID=g27720.t1.start1;Parent=g27720.t1;
OX465278.1_Tachina_grossa_genome_assembly,_chromosome:_5	AUGUSTUS	CDS	14401101	14401979	1	+	0	ID=g27720.t1.CDS1;Parent=g27720.t1;
OX465278.1_Tachina_grossa_genome_assembly,_chromosome:_5	AUGUSTUS	exon	14401101	14401979	.	+	.	ID=g27720.t1.exon1;Parent=g27720.t1;
OX465278.1_Tachina_grossa_genome_assembly,_chromosome:_5	AUGUSTUS	stop_codon	14401977	14401979	.	+	0	ID=g27720.t1.stop1;Parent=g27720.t1;
OX465278.1_Tachina_grossa_genome_assembly,_chromosome:_5	AUGUSTUS	gene	14402524	14406846	.	-	.	ID=g27721;
OX465278.1_Tachina_grossa_genome_assembly,_chromosome:_5	AUGUSTUS	mRNA	14402524	14406846	1	-	.	ID=g27721.t1;Parent=g27721;
OX465278.1_Tachina_grossa_genome_assembly,_chromosome:_5	AUGUSTUS	stop_codon	14402524	14402526	.	-	0	ID=g27721.t1.stop1;Parent=g27721.t1;
OX465278.1_Tachina_grossa_genome_assembly,_chromosome:_5	AUGUSTUS	CDS	14402524	14402658	1	-	0	ID=g27721.t1.CDS1;Parent=g27721.t1;
OX465278.1_Tachina_grossa_genome_assembly,_chromosome:_5	AUGUSTUS	exon	14402524	14402658	.	-	.	ID=g27721.t1.exon1;Parent=g27721.t1;
OX465278.1_Tachina_grossa_genome_assembly,_chromosome:_5	AUGUSTUS	intron	14402659	14403408	1	-	.	ID=g27721.t1.intron1;Parent=g27721.t1;
OX465278.1_Tachina_grossa_genome_assembly,_chromosome:_5	AUGUSTUS	CDS	14403409	14403588	1	-	0	ID=g27721.t1.CDS2;Parent=g27721.t1;
OX465278.1_Tachina_grossa_genome_assembly,_chromosome:_5	AUGUSTUS	exon	14403409	14403588	.	-	.	ID=g27721.t1.exon2;Parent=g27721.t1;
OX465278.1_Tachina_grossa_genome_assembly,_chromosome:_5	AUGUSTUS	intron	14403589	14404132	1	-	.	ID=g27721.t1.intron2;Parent=g27721.t1;
OX465278.1_Tachina_grossa_genome_assembly,_chromosome:_5	AUGUSTUS	CDS	14404133	14406225	1	-	2	ID=g27721.t1.CDS3;Parent=g27721.t1;
OX465278.1_Tachina_grossa_genome_assembly,_chromosome:_5	AUGUSTUS	exon	14404133	14406225	.	-	.	ID=g27721.t1.exon3;Parent=g27721.t1;
OX465278.1_Tachina_grossa_genome_assembly,_chromosome:_5	AUGUSTUS	intron	14406226	14406294	1	-	.	ID=g27721.t1.intron3;Parent=g27721.t1;
OX465278.1_Tachina_grossa_genome_assembly,_chromosome:_5	AUGUSTUS	CDS	14406295	14406446	1	-	1	ID=g27721.t1.CDS4;Parent=g27721.t1;
OX465278.1_Tachina_grossa_genome_assembly,_chromosome:_5	AUGUSTUS	exon	14406295	14406446	.	-	.	ID=g27721.t1.exon4;Parent=g27721.t1;
OX465278.1_Tachina_grossa_genome_assembly,_chromosome:_5	AUGUSTUS	intron	14406447	14406533	1	-	.	ID=g27721.t1.intron4;Parent=g27721.t1;
OX465278.1_Tachina_grossa_genome_assembly,_chromosome:_5	AUGUSTUS	CDS	14406534	14406647	1	-	1	ID=g27721.t1.CDS5;Parent=g27721.t1;
OX465278.1_Tachina_grossa_genome_assembly,_chromosome:_5	AUGUSTUS	exon	14406534	14406647	.	-	.	ID=g27721.t1.exon5;Parent=g27721.t1;
OX465278.1_Tachina_grossa_genome_assembly,_chromosome:_5	AUGUSTUS	intron	14406648	14406718	1	-	.	ID=g27721.t1.intron5;Parent=g27721.t1;
OX465278.1_Tachina_grossa_genome_assembly,_chromosome:_5	AUGUSTUS	CDS	14406719	14406846	1	-	0	ID=g27721.t1.CDS6;Parent=g27721.t1;
OX465278.1_Tachina_grossa_genome_assembly,_chromosome:_5	AUGUSTUS	exon	14406719	14406846	.	-	.	ID=g27721.t1.exon6;Parent=g27721.t1;
OX465278.1_Tachina_grossa_genome_assembly,_chromosome:_5	AUGUSTUS	start_codon	14406844	14406846	.	-	0	ID=g27721.t1.start1;Parent=g27721.t1;
OX465278.1_Tachina_grossa_genome_assembly,_chromosome:_5	AUGUSTUS	gene	14408146	14408601	.	-	.	ID=g27722;
OX465278.1_Tachina_grossa_genome_assembly,_chromosome:_5	AUGUSTUS	mRNA	14408146	14408601	1	-	.	ID=g27722.t1;Parent=g27722;
OX465278.1_Tachina_grossa_genome_assembly,_chromosome:_5	AUGUSTUS	stop_codon	14408146	14408148	.	-	0	ID=g27722.t1.stop1;Parent=g27722.t1;
OX465278.1_Tachina_grossa_genome_assembly,_chromosome:_5	AUGUSTUS	CDS	14408146	14408262	1	-	0	ID=g27722.t1.CDS1;Parent=g27722.t1;
OX465278.1_Tachina_grossa_genome_assembly,_chromosome:_5	AUGUSTUS	exon	14408146	14408262	.	-	.	ID=g27722.t1.exon1;Parent=g27722.t1;
OX465278.1_Tachina_grossa_genome_assembly,_chromosome:_5	AUGUSTUS	intron	14408263	14408364	1	-	.	ID=g27722.t1.intron1;Parent=g27722.t1;
OX465278.1_Tachina_grossa_genome_assembly,_chromosome:_5	AUGUSTUS	CDS	14408365	14408601	1	-	0	ID=g27722.t1.CDS2;Parent=g27722.t1;
OX465278.1_Tachina_grossa_genome_assembly,_chromosome:_5	AUGUSTUS	exon	14408365	14408601	.	-	.	ID=g27722.t1.exon2;Parent=g27722.t1;
OX465278.1_Tachina_grossa_genome_assembly,_chromosome:_5	AUGUSTUS	start_codon	14408599	14408601	.	-	0	ID=g27722.t1.start1;Parent=g27722.t1;
OX465278.1_Tachina_grossa_genome_assembly,_chromosome:_5	AUGUSTUS	gene	14413397	14426289	.	+	.	ID=g27723;
OX465278.1_Tachina_grossa_genome_assembly,_chromosome:_5	AUGUSTUS	mRNA	14413397	14426289	1	+	.	ID=g27723.t1;Parent=g27723;
OX465278.1_Tachina_grossa_genome_assembly,_chromosome:_5	AUGUSTUS	start_codon	14413397	14413399	.	+	0	ID=g27723.t1.start1;Parent=g27723.t1;
OX465278.1_Tachina_grossa_genome_assembly,_chromosome:_5	AUGUSTUS	CDS	14413397	14413499	1	+	0	ID=g27723.t1.CDS1;Parent=g27723.t1;
OX465278.1_Tachina_grossa_genome_assembly,_chromosome:_5	AUGUSTUS	exon	14413397	14413499	.	+	.	ID=g27723.t1.exon1;Parent=g27723.t1;
OX465278.1_Tachina_grossa_genome_assembly,_chromosome:_5	AUGUSTUS	intron	14413500	14424690	1	+	.	ID=g27723.t1.intron1;Parent=g27723.t1;
OX465278.1_Tachina_grossa_genome_assembly,_chromosome:_5	AUGUSTUS	CDS	14424691	14425651	1	+	2	ID=g27723.t1.CDS2;Parent=g27723.t1;
OX465278.1_Tachina_grossa_genome_assembly,_chromosome:_5	AUGUSTUS	exon	14424691	14425651	.	+	.	ID=g27723.t1.exon2;Parent=g27723.t1;
OX465278.1_Tachina_grossa_genome_assembly,_chromosome:_5	AUGUSTUS	intron	14425652	14425720	1	+	.	ID=g27723.t1.intron2;Parent=g27723.t1;
OX465278.1_Tachina_grossa_genome_assembly,_chromosome:_5	AUGUSTUS	CDS	14425721	14425985	1	+	1	ID=g27723.t1.CDS3;Parent=g27723.t1;
OX465278.1_Tachina_grossa_genome_assembly,_chromosome:_5	AUGUSTUS	exon	14425721	14425985	.	+	.	ID=g27723.t1.exon3;Parent=g27723.t1;
OX465278.1_Tachina_grossa_genome_assembly,_chromosome:_5	AUGUSTUS	intron	14425986	14426046	1	+	.	ID=g27723.t1.intron3;Parent=g27723.t1;
OX465278.1_Tachina_grossa_genome_assembly,_chromosome:_5	AUGUSTUS	CDS	14426047	14426289	1	+	0	ID=g27723.t1.CDS4;Parent=g27723.t1;
OX465278.1_Tachina_grossa_genome_assembly,_chromosome:_5	AUGUSTUS	exon	14426047	14426289	.	+	.	ID=g27723.t1.exon4;Parent=g27723.t1;
OX465278.1_Tachina_grossa_genome_assembly,_chromosome:_5	AUGUSTUS	stop_codon	14426287	14426289	.	+	0	ID=g27723.t1.stop1;Parent=g27723.t1;
OX465278.1_Tachina_grossa_genome_assembly,_chromosome:_5	AUGUSTUS	gene	14443504	14452055	.	+	.	ID=g27724;
OX465278.1_Tachina_grossa_genome_assembly,_chromosome:_5	AUGUSTUS	mRNA	14443504	14452055	1	+	.	ID=g27724.t1;Parent=g27724;
OX465278.1_Tachina_grossa_genome_assembly,_chromosome:_5	AUGUSTUS	start_codon	14443504	14443506	.	+	0	ID=g27724.t1.start1;Parent=g27724.t1;
OX465278.1_Tachina_grossa_genome_assembly,_chromosome:_5	AUGUSTUS	CDS	14443504	14444084	1	+	0	ID=g27724.t1.CDS1;Parent=g27724.t1;
OX465278.1_Tachina_grossa_genome_assembly,_chromosome:_5	AUGUSTUS	exon	14443504	14444084	.	+	.	ID=g27724.t1.exon1;Parent=g27724.t1;
OX465278.1_Tachina_grossa_genome_assembly,_chromosome:_5	AUGUSTUS	intron	14444085	14444158	1	+	.	ID=g27724.t1.intron1;Parent=g27724.t1;
OX465278.1_Tachina_grossa_genome_assembly,_chromosome:_5	AUGUSTUS	CDS	14444159	14444486	1	+	1	ID=g27724.t1.CDS2;Parent=g27724.t1;
OX465278.1_Tachina_grossa_genome_assembly,_chromosome:_5	AUGUSTUS	exon	14444159	14444486	.	+	.	ID=g27724.t1.exon2;Parent=g27724.t1;
OX465278.1_Tachina_grossa_genome_assembly,_chromosome:_5	AUGUSTUS	intron	14444487	14444705	1	+	.	ID=g27724.t1.intron2;Parent=g27724.t1;
OX465278.1_Tachina_grossa_genome_assembly,_chromosome:_5	AUGUSTUS	CDS	14444706	14445157	1	+	0	ID=g27724.t1.CDS3;Parent=g27724.t1;
OX465278.1_Tachina_grossa_genome_assembly,_chromosome:_5	AUGUSTUS	exon	14444706	14445157	.	+	.	ID=g27724.t1.exon3;Parent=g27724.t1;
OX465278.1_Tachina_grossa_genome_assembly,_chromosome:_5	AUGUSTUS	intron	14445158	14445221	1	+	.	ID=g27724.t1.intron3;Parent=g27724.t1;
OX465278.1_Tachina_grossa_genome_assembly,_chromosome:_5	AUGUSTUS	CDS	14445222	14445431	1	+	1	ID=g27724.t1.CDS4;Parent=g27724.t1;
OX465278.1_Tachina_grossa_genome_assembly,_chromosome:_5	AUGUSTUS	exon	14445222	14445431	.	+	.	ID=g27724.t1.exon4;Parent=g27724.t1;
OX465278.1_Tachina_grossa_genome_assembly,_chromosome:_5	AUGUSTUS	intron	14445432	14445887	1	+	.	ID=g27724.t1.intron4;Parent=g27724.t1;
OX465278.1_Tachina_grossa_genome_assembly,_chromosome:_5	AUGUSTUS	CDS	14445888	14446016	1	+	1	ID=g27724.t1.CDS5;Parent=g27724.t1;
OX465278.1_Tachina_grossa_genome_assembly,_chromosome:_5	AUGUSTUS	exon	14445888	14446016	.	+	.	ID=g27724.t1.exon5;Parent=g27724.t1;
OX465278.1_Tachina_grossa_genome_assembly,_chromosome:_5	AUGUSTUS	intron	14446017	14451406	1	+	.	ID=g27724.t1.intron5;Parent=g27724.t1;
OX465278.1_Tachina_grossa_genome_assembly,_chromosome:_5	AUGUSTUS	CDS	14451407	14452055	1	+	1	ID=g27724.t1.CDS6;Parent=g27724.t1;
OX465278.1_Tachina_grossa_genome_assembly,_chromosome:_5	AUGUSTUS	exon	14451407	14452055	.	+	.	ID=g27724.t1.exon6;Parent=g27724.t1;
OX465278.1_Tachina_grossa_genome_assembly,_chromosome:_5	AUGUSTUS	stop_codon	14452053	14452055	.	+	0	ID=g27724.t1.stop1;Parent=g27724.t1;
OX465278.1_Tachina_grossa_genome_assembly,_chromosome:_5	AUGUSTUS	mRNA	14443504	14452055	1	+	.	ID=g27724.t2;Parent=g27724;
OX465278.1_Tachina_grossa_genome_assembly,_chromosome:_5	AUGUSTUS	start_codon	14443504	14443506	.	+	0	ID=g27724.t2.start1;Parent=g27724.t2;
OX465278.1_Tachina_grossa_genome_assembly,_chromosome:_5	AUGUSTUS	CDS	14443504	14444084	1	+	0	ID=g27724.t2.CDS1;Parent=g27724.t2;
OX465278.1_Tachina_grossa_genome_assembly,_chromosome:_5	AUGUSTUS	exon	14443504	14444084	.	+	.	ID=g27724.t2.exon1;Parent=g27724.t2;
OX465278.1_Tachina_grossa_genome_assembly,_chromosome:_5	AUGUSTUS	intron	14444085	14444158	1	+	.	ID=g27724.t2.intron1;Parent=g27724.t2;
OX465278.1_Tachina_grossa_genome_assembly,_chromosome:_5	AUGUSTUS	CDS	14444159	14444486	1	+	1	ID=g27724.t2.CDS2;Parent=g27724.t2;
OX465278.1_Tachina_grossa_genome_assembly,_chromosome:_5	AUGUSTUS	exon	14444159	14444486	.	+	.	ID=g27724.t2.exon2;Parent=g27724.t2;
OX465278.1_Tachina_grossa_genome_assembly,_chromosome:_5	AUGUSTUS	intron	14444487	14444705	1	+	.	ID=g27724.t2.intron2;Parent=g27724.t2;
OX465278.1_Tachina_grossa_genome_assembly,_chromosome:_5	AUGUSTUS	CDS	14444706	14445157	1	+	0	ID=g27724.t2.CDS3;Parent=g27724.t2;
OX465278.1_Tachina_grossa_genome_assembly,_chromosome:_5	AUGUSTUS	exon	14444706	14445157	.	+	.	ID=g27724.t2.exon3;Parent=g27724.t2;
OX465278.1_Tachina_grossa_genome_assembly,_chromosome:_5	AUGUSTUS	intron	14445158	14445221	1	+	.	ID=g27724.t2.intron3;Parent=g27724.t2;
OX465278.1_Tachina_grossa_genome_assembly,_chromosome:_5	AUGUSTUS	CDS	14445222	14445431	1	+	1	ID=g27724.t2.CDS4;Parent=g27724.t2;
OX465278.1_Tachina_grossa_genome_assembly,_chromosome:_5	AUGUSTUS	exon	14445222	14445431	.	+	.	ID=g27724.t2.exon4;Parent=g27724.t2;
OX465278.1_Tachina_grossa_genome_assembly,_chromosome:_5	AUGUSTUS	intron	14445432	14451406	1	+	.	ID=g27724.t2.intron4;Parent=g27724.t2;
OX465278.1_Tachina_grossa_genome_assembly,_chromosome:_5	AUGUSTUS	CDS	14451407	14452055	1	+	1	ID=g27724.t2.CDS5;Parent=g27724.t2;
OX465278.1_Tachina_grossa_genome_assembly,_chromosome:_5	AUGUSTUS	exon	14451407	14452055	.	+	.	ID=g27724.t2.exon5;Parent=g27724.t2;
OX465278.1_Tachina_grossa_genome_assembly,_chromosome:_5	AUGUSTUS	stop_codon	14452053	14452055	.	+	0	ID=g27724.t2.stop1;Parent=g27724.t2;
OX465278.1_Tachina_grossa_genome_assembly,_chromosome:_5	AUGUSTUS	gene	14459045	14461051	.	+	.	ID=g27725;
OX465278.1_Tachina_grossa_genome_assembly,_chromosome:_5	AUGUSTUS	mRNA	14459045	14461051	0.97	+	.	ID=g27725.t1;Parent=g27725;
OX465278.1_Tachina_grossa_genome_assembly,_chromosome:_5	AUGUSTUS	start_codon	14459045	14459047	.	+	0	ID=g27725.t1.start1;Parent=g27725.t1;
OX465278.1_Tachina_grossa_genome_assembly,_chromosome:_5	AUGUSTUS	CDS	14459045	14459050	0.97	+	0	ID=g27725.t1.CDS1;Parent=g27725.t1;
OX465278.1_Tachina_grossa_genome_assembly,_chromosome:_5	AUGUSTUS	exon	14459045	14459050	.	+	.	ID=g27725.t1.exon1;Parent=g27725.t1;
OX465278.1_Tachina_grossa_genome_assembly,_chromosome:_5	AUGUSTUS	intron	14459051	14459120	0.97	+	.	ID=g27725.t1.intron1;Parent=g27725.t1;
OX465278.1_Tachina_grossa_genome_assembly,_chromosome:_5	AUGUSTUS	CDS	14459121	14459203	1	+	0	ID=g27725.t1.CDS2;Parent=g27725.t1;
OX465278.1_Tachina_grossa_genome_assembly,_chromosome:_5	AUGUSTUS	exon	14459121	14459203	.	+	.	ID=g27725.t1.exon2;Parent=g27725.t1;
OX465278.1_Tachina_grossa_genome_assembly,_chromosome:_5	AUGUSTUS	intron	14459204	14460822	1	+	.	ID=g27725.t1.intron2;Parent=g27725.t1;
OX465278.1_Tachina_grossa_genome_assembly,_chromosome:_5	AUGUSTUS	CDS	14460823	14461051	1	+	1	ID=g27725.t1.CDS3;Parent=g27725.t1;
OX465278.1_Tachina_grossa_genome_assembly,_chromosome:_5	AUGUSTUS	exon	14460823	14461051	.	+	.	ID=g27725.t1.exon3;Parent=g27725.t1;
OX465278.1_Tachina_grossa_genome_assembly,_chromosome:_5	AUGUSTUS	stop_codon	14461049	14461051	.	+	0	ID=g27725.t1.stop1;Parent=g27725.t1;
OX465278.1_Tachina_grossa_genome_assembly,_chromosome:_5	AUGUSTUS	gene	14461972	14471105	.	-	.	ID=g27726;
OX465278.1_Tachina_grossa_genome_assembly,_chromosome:_5	AUGUSTUS	mRNA	14461972	14471105	1	-	.	ID=g27726.t1;Parent=g27726;
OX465278.1_Tachina_grossa_genome_assembly,_chromosome:_5	AUGUSTUS	stop_codon	14461972	14461974	.	-	0	ID=g27726.t1.stop1;Parent=g27726.t1;
OX465278.1_Tachina_grossa_genome_assembly,_chromosome:_5	AUGUSTUS	CDS	14461972	14463399	1	-	0	ID=g27726.t1.CDS1;Parent=g27726.t1;
OX465278.1_Tachina_grossa_genome_assembly,_chromosome:_5	AUGUSTUS	exon	14461972	14463399	.	-	.	ID=g27726.t1.exon1;Parent=g27726.t1;
OX465278.1_Tachina_grossa_genome_assembly,_chromosome:_5	AUGUSTUS	intron	14463400	14471081	1	-	.	ID=g27726.t1.intron1;Parent=g27726.t1;
OX465278.1_Tachina_grossa_genome_assembly,_chromosome:_5	AUGUSTUS	CDS	14471082	14471105	1	-	0	ID=g27726.t1.CDS2;Parent=g27726.t1;
OX465278.1_Tachina_grossa_genome_assembly,_chromosome:_5	AUGUSTUS	exon	14471082	14471105	.	-	.	ID=g27726.t1.exon2;Parent=g27726.t1;
OX465278.1_Tachina_grossa_genome_assembly,_chromosome:_5	AUGUSTUS	start_codon	14471103	14471105	.	-	0	ID=g27726.t1.start1;Parent=g27726.t1;
OX465278.1_Tachina_grossa_genome_assembly,_chromosome:_5	AUGUSTUS	gene	14549930	14554672	.	-	.	ID=g27727;
OX465278.1_Tachina_grossa_genome_assembly,_chromosome:_5	AUGUSTUS	mRNA	14549930	14554672	1	-	.	ID=g27727.t1;Parent=g27727;
OX465278.1_Tachina_grossa_genome_assembly,_chromosome:_5	AUGUSTUS	stop_codon	14549930	14549932	.	-	0	ID=g27727.t1.stop1;Parent=g27727.t1;
OX465278.1_Tachina_grossa_genome_assembly,_chromosome:_5	AUGUSTUS	CDS	14549930	14550988	1	-	0	ID=g27727.t1.CDS1;Parent=g27727.t1;
OX465278.1_Tachina_grossa_genome_assembly,_chromosome:_5	AUGUSTUS	exon	14549930	14550988	.	-	.	ID=g27727.t1.exon1;Parent=g27727.t1;
OX465278.1_Tachina_grossa_genome_assembly,_chromosome:_5	AUGUSTUS	intron	14550989	14554651	1	-	.	ID=g27727.t1.intron1;Parent=g27727.t1;
OX465278.1_Tachina_grossa_genome_assembly,_chromosome:_5	AUGUSTUS	CDS	14554652	14554672	1	-	0	ID=g27727.t1.CDS2;Parent=g27727.t1;
OX465278.1_Tachina_grossa_genome_assembly,_chromosome:_5	AUGUSTUS	exon	14554652	14554672	.	-	.	ID=g27727.t1.exon2;Parent=g27727.t1;
OX465278.1_Tachina_grossa_genome_assembly,_chromosome:_5	AUGUSTUS	start_codon	14554670	14554672	.	-	0	ID=g27727.t1.start1;Parent=g27727.t1;
OX465278.1_Tachina_grossa_genome_assembly,_chromosome:_5	AUGUSTUS	gene	14648953	14650073	.	-	.	ID=g27728;
OX465278.1_Tachina_grossa_genome_assembly,_chromosome:_5	AUGUSTUS	mRNA	14648953	14650073	0.78	-	.	ID=g27728.t1;Parent=g27728;
OX465278.1_Tachina_grossa_genome_assembly,_chromosome:_5	AUGUSTUS	stop_codon	14648953	14648955	.	-	0	ID=g27728.t1.stop1;Parent=g27728.t1;
OX465278.1_Tachina_grossa_genome_assembly,_chromosome:_5	AUGUSTUS	CDS	14648953	14649232	0.83	-	1	ID=g27728.t1.CDS1;Parent=g27728.t1;
OX465278.1_Tachina_grossa_genome_assembly,_chromosome:_5	AUGUSTUS	exon	14648953	14649232	.	-	.	ID=g27728.t1.exon1;Parent=g27728.t1;
OX465278.1_Tachina_grossa_genome_assembly,_chromosome:_5	AUGUSTUS	intron	14649233	14649819	0.78	-	.	ID=g27728.t1.intron1;Parent=g27728.t1;
OX465278.1_Tachina_grossa_genome_assembly,_chromosome:_5	AUGUSTUS	CDS	14649820	14650073	0.83	-	0	ID=g27728.t1.CDS2;Parent=g27728.t1;
OX465278.1_Tachina_grossa_genome_assembly,_chromosome:_5	AUGUSTUS	exon	14649820	14650073	.	-	.	ID=g27728.t1.exon2;Parent=g27728.t1;
OX465278.1_Tachina_grossa_genome_assembly,_chromosome:_5	AUGUSTUS	start_codon	14650071	14650073	.	-	0	ID=g27728.t1.start1;Parent=g27728.t1;
OX465278.1_Tachina_grossa_genome_assembly,_chromosome:_5	AUGUSTUS	gene	14650554	14651108	.	-	.	ID=g27729;
OX465278.1_Tachina_grossa_genome_assembly,_chromosome:_5	AUGUSTUS	mRNA	14650554	14651108	0.98	-	.	ID=g27729.t1;Parent=g27729;
OX465278.1_Tachina_grossa_genome_assembly,_chromosome:_5	AUGUSTUS	stop_codon	14650554	14650556	.	-	0	ID=g27729.t1.stop1;Parent=g27729.t1;
OX465278.1_Tachina_grossa_genome_assembly,_chromosome:_5	AUGUSTUS	CDS	14650554	14651108	0.98	-	0	ID=g27729.t1.CDS1;Parent=g27729.t1;
OX465278.1_Tachina_grossa_genome_assembly,_chromosome:_5	AUGUSTUS	exon	14650554	14651108	.	-	.	ID=g27729.t1.exon1;Parent=g27729.t1;
OX465278.1_Tachina_grossa_genome_assembly,_chromosome:_5	AUGUSTUS	start_codon	14651106	14651108	.	-	0	ID=g27729.t1.start1;Parent=g27729.t1;
OX465278.1_Tachina_grossa_genome_assembly,_chromosome:_5	AUGUSTUS	gene	14651194	14651553	.	-	.	ID=g27730;
OX465278.1_Tachina_grossa_genome_assembly,_chromosome:_5	AUGUSTUS	mRNA	14651194	14651553	0.91	-	.	ID=g27730.t1;Parent=g27730;
OX465278.1_Tachina_grossa_genome_assembly,_chromosome:_5	AUGUSTUS	stop_codon	14651194	14651196	.	-	0	ID=g27730.t1.stop1;Parent=g27730.t1;
OX465278.1_Tachina_grossa_genome_assembly,_chromosome:_5	AUGUSTUS	CDS	14651194	14651553	0.91	-	0	ID=g27730.t1.CDS1;Parent=g27730.t1;
OX465278.1_Tachina_grossa_genome_assembly,_chromosome:_5	AUGUSTUS	exon	14651194	14651553	.	-	.	ID=g27730.t1.exon1;Parent=g27730.t1;
OX465278.1_Tachina_grossa_genome_assembly,_chromosome:_5	AUGUSTUS	start_codon	14651551	14651553	.	-	0	ID=g27730.t1.start1;Parent=g27730.t1;
OX465278.1_Tachina_grossa_genome_assembly,_chromosome:_5	AUGUSTUS	gene	14651839	14652201	.	-	.	ID=g27731;
OX465278.1_Tachina_grossa_genome_assembly,_chromosome:_5	AUGUSTUS	mRNA	14651839	14652201	0.92	-	.	ID=g27731.t1;Parent=g27731;
OX465278.1_Tachina_grossa_genome_assembly,_chromosome:_5	AUGUSTUS	stop_codon	14651839	14651841	.	-	0	ID=g27731.t1.stop1;Parent=g27731.t1;
OX465278.1_Tachina_grossa_genome_assembly,_chromosome:_5	AUGUSTUS	CDS	14651839	14652201	0.92	-	0	ID=g27731.t1.CDS1;Parent=g27731.t1;
OX465278.1_Tachina_grossa_genome_assembly,_chromosome:_5	AUGUSTUS	exon	14651839	14652201	.	-	.	ID=g27731.t1.exon1;Parent=g27731.t1;
OX465278.1_Tachina_grossa_genome_assembly,_chromosome:_5	AUGUSTUS	start_codon	14652199	14652201	.	-	0	ID=g27731.t1.start1;Parent=g27731.t1;
OX465278.1_Tachina_grossa_genome_assembly,_chromosome:_5	AUGUSTUS	gene	14669697	14670655	.	+	.	ID=g27732;
OX465278.1_Tachina_grossa_genome_assembly,_chromosome:_5	AUGUSTUS	mRNA	14669697	14670655	0.71	+	.	ID=g27732.t1;Parent=g27732;
OX465278.1_Tachina_grossa_genome_assembly,_chromosome:_5	AUGUSTUS	start_codon	14669697	14669699	.	+	0	ID=g27732.t1.start1;Parent=g27732.t1;
OX465278.1_Tachina_grossa_genome_assembly,_chromosome:_5	AUGUSTUS	CDS	14669697	14670234	0.79	+	0	ID=g27732.t1.CDS1;Parent=g27732.t1;
OX465278.1_Tachina_grossa_genome_assembly,_chromosome:_5	AUGUSTUS	exon	14669697	14670234	.	+	.	ID=g27732.t1.exon1;Parent=g27732.t1;
OX465278.1_Tachina_grossa_genome_assembly,_chromosome:_5	AUGUSTUS	intron	14670235	14670398	0.72	+	.	ID=g27732.t1.intron1;Parent=g27732.t1;
OX465278.1_Tachina_grossa_genome_assembly,_chromosome:_5	AUGUSTUS	CDS	14670399	14670655	0.91	+	2	ID=g27732.t1.CDS2;Parent=g27732.t1;
OX465278.1_Tachina_grossa_genome_assembly,_chromosome:_5	AUGUSTUS	exon	14670399	14670655	.	+	.	ID=g27732.t1.exon2;Parent=g27732.t1;
OX465278.1_Tachina_grossa_genome_assembly,_chromosome:_5	AUGUSTUS	stop_codon	14670653	14670655	.	+	0	ID=g27732.t1.stop1;Parent=g27732.t1;
OX465278.1_Tachina_grossa_genome_assembly,_chromosome:_5	AUGUSTUS	gene	14676851	14681989	.	+	.	ID=g27733;
OX465278.1_Tachina_grossa_genome_assembly,_chromosome:_5	AUGUSTUS	mRNA	14676851	14681989	1	+	.	ID=g27733.t1;Parent=g27733;
OX465278.1_Tachina_grossa_genome_assembly,_chromosome:_5	AUGUSTUS	start_codon	14676851	14676853	.	+	0	ID=g27733.t1.start1;Parent=g27733.t1;
OX465278.1_Tachina_grossa_genome_assembly,_chromosome:_5	AUGUSTUS	CDS	14676851	14676998	1	+	0	ID=g27733.t1.CDS1;Parent=g27733.t1;
OX465278.1_Tachina_grossa_genome_assembly,_chromosome:_5	AUGUSTUS	exon	14676851	14676998	.	+	.	ID=g27733.t1.exon1;Parent=g27733.t1;
OX465278.1_Tachina_grossa_genome_assembly,_chromosome:_5	AUGUSTUS	intron	14676999	14681479	1	+	.	ID=g27733.t1.intron1;Parent=g27733.t1;
OX465278.1_Tachina_grossa_genome_assembly,_chromosome:_5	AUGUSTUS	CDS	14681480	14681568	1	+	2	ID=g27733.t1.CDS2;Parent=g27733.t1;
OX465278.1_Tachina_grossa_genome_assembly,_chromosome:_5	AUGUSTUS	exon	14681480	14681568	.	+	.	ID=g27733.t1.exon2;Parent=g27733.t1;
OX465278.1_Tachina_grossa_genome_assembly,_chromosome:_5	AUGUSTUS	intron	14681569	14681628	1	+	.	ID=g27733.t1.intron2;Parent=g27733.t1;
OX465278.1_Tachina_grossa_genome_assembly,_chromosome:_5	AUGUSTUS	CDS	14681629	14681785	1	+	0	ID=g27733.t1.CDS3;Parent=g27733.t1;
OX465278.1_Tachina_grossa_genome_assembly,_chromosome:_5	AUGUSTUS	exon	14681629	14681785	.	+	.	ID=g27733.t1.exon3;Parent=g27733.t1;
OX465278.1_Tachina_grossa_genome_assembly,_chromosome:_5	AUGUSTUS	intron	14681786	14681873	1	+	.	ID=g27733.t1.intron3;Parent=g27733.t1;
OX465278.1_Tachina_grossa_genome_assembly,_chromosome:_5	AUGUSTUS	CDS	14681874	14681989	1	+	2	ID=g27733.t1.CDS4;Parent=g27733.t1;
OX465278.1_Tachina_grossa_genome_assembly,_chromosome:_5	AUGUSTUS	exon	14681874	14681989	.	+	.	ID=g27733.t1.exon4;Parent=g27733.t1;
OX465278.1_Tachina_grossa_genome_assembly,_chromosome:_5	AUGUSTUS	stop_codon	14681987	14681989	.	+	0	ID=g27733.t1.stop1;Parent=g27733.t1;
OX465278.1_Tachina_grossa_genome_assembly,_chromosome:_5	AUGUSTUS	gene	14691299	14695036	.	+	.	ID=g27734;
OX465278.1_Tachina_grossa_genome_assembly,_chromosome:_5	AUGUSTUS	mRNA	14691299	14695036	1	+	.	ID=g27734.t1;Parent=g27734;
OX465278.1_Tachina_grossa_genome_assembly,_chromosome:_5	AUGUSTUS	start_codon	14691299	14691301	.	+	0	ID=g27734.t1.start1;Parent=g27734.t1;
OX465278.1_Tachina_grossa_genome_assembly,_chromosome:_5	AUGUSTUS	CDS	14691299	14691440	1	+	0	ID=g27734.t1.CDS1;Parent=g27734.t1;
OX465278.1_Tachina_grossa_genome_assembly,_chromosome:_5	AUGUSTUS	exon	14691299	14691440	.	+	.	ID=g27734.t1.exon1;Parent=g27734.t1;
OX465278.1_Tachina_grossa_genome_assembly,_chromosome:_5	AUGUSTUS	intron	14691441	14694504	1	+	.	ID=g27734.t1.intron1;Parent=g27734.t1;
OX465278.1_Tachina_grossa_genome_assembly,_chromosome:_5	AUGUSTUS	CDS	14694505	14694593	1	+	2	ID=g27734.t1.CDS2;Parent=g27734.t1;
OX465278.1_Tachina_grossa_genome_assembly,_chromosome:_5	AUGUSTUS	exon	14694505	14694593	.	+	.	ID=g27734.t1.exon2;Parent=g27734.t1;
OX465278.1_Tachina_grossa_genome_assembly,_chromosome:_5	AUGUSTUS	intron	14694594	14694656	1	+	.	ID=g27734.t1.intron2;Parent=g27734.t1;
OX465278.1_Tachina_grossa_genome_assembly,_chromosome:_5	AUGUSTUS	CDS	14694657	14694813	1	+	0	ID=g27734.t1.CDS3;Parent=g27734.t1;
OX465278.1_Tachina_grossa_genome_assembly,_chromosome:_5	AUGUSTUS	exon	14694657	14694813	.	+	.	ID=g27734.t1.exon3;Parent=g27734.t1;
OX465278.1_Tachina_grossa_genome_assembly,_chromosome:_5	AUGUSTUS	intron	14694814	14694899	1	+	.	ID=g27734.t1.intron3;Parent=g27734.t1;
OX465278.1_Tachina_grossa_genome_assembly,_chromosome:_5	AUGUSTUS	CDS	14694900	14695036	1	+	2	ID=g27734.t1.CDS4;Parent=g27734.t1;
OX465278.1_Tachina_grossa_genome_assembly,_chromosome:_5	AUGUSTUS	exon	14694900	14695036	.	+	.	ID=g27734.t1.exon4;Parent=g27734.t1;
OX465278.1_Tachina_grossa_genome_assembly,_chromosome:_5	AUGUSTUS	stop_codon	14695034	14695036	.	+	0	ID=g27734.t1.stop1;Parent=g27734.t1;
OX465278.1_Tachina_grossa_genome_assembly,_chromosome:_5	AUGUSTUS	gene	14716448	14718075	.	-	.	ID=g27735;
OX465278.1_Tachina_grossa_genome_assembly,_chromosome:_5	AUGUSTUS	mRNA	14716448	14718075	0.32	-	.	ID=g27735.t1;Parent=g27735;
OX465278.1_Tachina_grossa_genome_assembly,_chromosome:_5	AUGUSTUS	stop_codon	14716448	14716450	.	-	0	ID=g27735.t1.stop1;Parent=g27735.t1;
OX465278.1_Tachina_grossa_genome_assembly,_chromosome:_5	AUGUSTUS	CDS	14716448	14716735	1	-	0	ID=g27735.t1.CDS1;Parent=g27735.t1;
OX465278.1_Tachina_grossa_genome_assembly,_chromosome:_5	AUGUSTUS	exon	14716448	14716735	.	-	.	ID=g27735.t1.exon1;Parent=g27735.t1;
OX465278.1_Tachina_grossa_genome_assembly,_chromosome:_5	AUGUSTUS	intron	14716736	14716791	1	-	.	ID=g27735.t1.intron1;Parent=g27735.t1;
OX465278.1_Tachina_grossa_genome_assembly,_chromosome:_5	AUGUSTUS	CDS	14716792	14716903	0.32	-	1	ID=g27735.t1.CDS2;Parent=g27735.t1;
OX465278.1_Tachina_grossa_genome_assembly,_chromosome:_5	AUGUSTUS	exon	14716792	14716903	.	-	.	ID=g27735.t1.exon2;Parent=g27735.t1;
OX465278.1_Tachina_grossa_genome_assembly,_chromosome:_5	AUGUSTUS	intron	14716904	14716980	0.32	-	.	ID=g27735.t1.intron2;Parent=g27735.t1;
OX465278.1_Tachina_grossa_genome_assembly,_chromosome:_5	AUGUSTUS	CDS	14716981	14717267	0.32	-	0	ID=g27735.t1.CDS3;Parent=g27735.t1;
OX465278.1_Tachina_grossa_genome_assembly,_chromosome:_5	AUGUSTUS	exon	14716981	14717267	.	-	.	ID=g27735.t1.exon3;Parent=g27735.t1;
OX465278.1_Tachina_grossa_genome_assembly,_chromosome:_5	AUGUSTUS	intron	14717268	14717334	1	-	.	ID=g27735.t1.intron3;Parent=g27735.t1;
OX465278.1_Tachina_grossa_genome_assembly,_chromosome:_5	AUGUSTUS	CDS	14717335	14718075	1	-	0	ID=g27735.t1.CDS4;Parent=g27735.t1;
OX465278.1_Tachina_grossa_genome_assembly,_chromosome:_5	AUGUSTUS	exon	14717335	14718075	.	-	.	ID=g27735.t1.exon4;Parent=g27735.t1;
OX465278.1_Tachina_grossa_genome_assembly,_chromosome:_5	AUGUSTUS	start_codon	14718073	14718075	.	-	0	ID=g27735.t1.start1;Parent=g27735.t1;
OX465278.1_Tachina_grossa_genome_assembly,_chromosome:_5	AUGUSTUS	gene	14721188	14721647	.	+	.	ID=g27736;
OX465278.1_Tachina_grossa_genome_assembly,_chromosome:_5	AUGUSTUS	mRNA	14721188	14721647	1	+	.	ID=g27736.t1;Parent=g27736;
OX465278.1_Tachina_grossa_genome_assembly,_chromosome:_5	AUGUSTUS	start_codon	14721188	14721190	.	+	0	ID=g27736.t1.start1;Parent=g27736.t1;
OX465278.1_Tachina_grossa_genome_assembly,_chromosome:_5	AUGUSTUS	CDS	14721188	14721229	1	+	0	ID=g27736.t1.CDS1;Parent=g27736.t1;
OX465278.1_Tachina_grossa_genome_assembly,_chromosome:_5	AUGUSTUS	exon	14721188	14721229	.	+	.	ID=g27736.t1.exon1;Parent=g27736.t1;
OX465278.1_Tachina_grossa_genome_assembly,_chromosome:_5	AUGUSTUS	intron	14721230	14721285	1	+	.	ID=g27736.t1.intron1;Parent=g27736.t1;
OX465278.1_Tachina_grossa_genome_assembly,_chromosome:_5	AUGUSTUS	CDS	14721286	14721442	1	+	0	ID=g27736.t1.CDS2;Parent=g27736.t1;
OX465278.1_Tachina_grossa_genome_assembly,_chromosome:_5	AUGUSTUS	exon	14721286	14721442	.	+	.	ID=g27736.t1.exon2;Parent=g27736.t1;
OX465278.1_Tachina_grossa_genome_assembly,_chromosome:_5	AUGUSTUS	intron	14721443	14721519	1	+	.	ID=g27736.t1.intron2;Parent=g27736.t1;
OX465278.1_Tachina_grossa_genome_assembly,_chromosome:_5	AUGUSTUS	CDS	14721520	14721647	1	+	2	ID=g27736.t1.CDS3;Parent=g27736.t1;
OX465278.1_Tachina_grossa_genome_assembly,_chromosome:_5	AUGUSTUS	exon	14721520	14721647	.	+	.	ID=g27736.t1.exon3;Parent=g27736.t1;
OX465278.1_Tachina_grossa_genome_assembly,_chromosome:_5	AUGUSTUS	stop_codon	14721645	14721647	.	+	0	ID=g27736.t1.stop1;Parent=g27736.t1;
OX465278.1_Tachina_grossa_genome_assembly,_chromosome:_5	AUGUSTUS	gene	14725386	14730986	.	+	.	ID=g27737;
OX465278.1_Tachina_grossa_genome_assembly,_chromosome:_5	AUGUSTUS	mRNA	14725386	14730986	1	+	.	ID=g27737.t1;Parent=g27737;
OX465278.1_Tachina_grossa_genome_assembly,_chromosome:_5	AUGUSTUS	start_codon	14725386	14725388	.	+	0	ID=g27737.t1.start1;Parent=g27737.t1;
OX465278.1_Tachina_grossa_genome_assembly,_chromosome:_5	AUGUSTUS	CDS	14725386	14725542	1	+	0	ID=g27737.t1.CDS1;Parent=g27737.t1;
OX465278.1_Tachina_grossa_genome_assembly,_chromosome:_5	AUGUSTUS	exon	14725386	14725542	.	+	.	ID=g27737.t1.exon1;Parent=g27737.t1;
OX465278.1_Tachina_grossa_genome_assembly,_chromosome:_5	AUGUSTUS	intron	14725543	14730506	1	+	.	ID=g27737.t1.intron1;Parent=g27737.t1;
OX465278.1_Tachina_grossa_genome_assembly,_chromosome:_5	AUGUSTUS	CDS	14730507	14730577	1	+	2	ID=g27737.t1.CDS2;Parent=g27737.t1;
OX465278.1_Tachina_grossa_genome_assembly,_chromosome:_5	AUGUSTUS	exon	14730507	14730577	.	+	.	ID=g27737.t1.exon2;Parent=g27737.t1;
OX465278.1_Tachina_grossa_genome_assembly,_chromosome:_5	AUGUSTUS	intron	14730578	14730645	1	+	.	ID=g27737.t1.intron2;Parent=g27737.t1;
OX465278.1_Tachina_grossa_genome_assembly,_chromosome:_5	AUGUSTUS	CDS	14730646	14730802	1	+	0	ID=g27737.t1.CDS3;Parent=g27737.t1;
OX465278.1_Tachina_grossa_genome_assembly,_chromosome:_5	AUGUSTUS	exon	14730646	14730802	.	+	.	ID=g27737.t1.exon3;Parent=g27737.t1;
OX465278.1_Tachina_grossa_genome_assembly,_chromosome:_5	AUGUSTUS	intron	14730803	14730870	1	+	.	ID=g27737.t1.intron3;Parent=g27737.t1;
OX465278.1_Tachina_grossa_genome_assembly,_chromosome:_5	AUGUSTUS	CDS	14730871	14730986	1	+	2	ID=g27737.t1.CDS4;Parent=g27737.t1;
OX465278.1_Tachina_grossa_genome_assembly,_chromosome:_5	AUGUSTUS	exon	14730871	14730986	.	+	.	ID=g27737.t1.exon4;Parent=g27737.t1;
OX465278.1_Tachina_grossa_genome_assembly,_chromosome:_5	AUGUSTUS	stop_codon	14730984	14730986	.	+	0	ID=g27737.t1.stop1;Parent=g27737.t1;
OX465278.1_Tachina_grossa_genome_assembly,_chromosome:_5	AUGUSTUS	gene	14771242	14776946	.	+	.	ID=g27738;
OX465278.1_Tachina_grossa_genome_assembly,_chromosome:_5	AUGUSTUS	mRNA	14771242	14776946	1	+	.	ID=g27738.t1;Parent=g27738;
OX465278.1_Tachina_grossa_genome_assembly,_chromosome:_5	AUGUSTUS	start_codon	14771242	14771244	.	+	0	ID=g27738.t1.start1;Parent=g27738.t1;
OX465278.1_Tachina_grossa_genome_assembly,_chromosome:_5	AUGUSTUS	CDS	14771242	14771428	1	+	0	ID=g27738.t1.CDS1;Parent=g27738.t1;
OX465278.1_Tachina_grossa_genome_assembly,_chromosome:_5	AUGUSTUS	exon	14771242	14771428	.	+	.	ID=g27738.t1.exon1;Parent=g27738.t1;
OX465278.1_Tachina_grossa_genome_assembly,_chromosome:_5	AUGUSTUS	intron	14771429	14776265	1	+	.	ID=g27738.t1.intron1;Parent=g27738.t1;
OX465278.1_Tachina_grossa_genome_assembly,_chromosome:_5	AUGUSTUS	CDS	14776266	14776357	1	+	2	ID=g27738.t1.CDS2;Parent=g27738.t1;
OX465278.1_Tachina_grossa_genome_assembly,_chromosome:_5	AUGUSTUS	exon	14776266	14776357	.	+	.	ID=g27738.t1.exon2;Parent=g27738.t1;
OX465278.1_Tachina_grossa_genome_assembly,_chromosome:_5	AUGUSTUS	intron	14776358	14776421	1	+	.	ID=g27738.t1.intron2;Parent=g27738.t1;
OX465278.1_Tachina_grossa_genome_assembly,_chromosome:_5	AUGUSTUS	CDS	14776422	14776578	1	+	0	ID=g27738.t1.CDS3;Parent=g27738.t1;
OX465278.1_Tachina_grossa_genome_assembly,_chromosome:_5	AUGUSTUS	exon	14776422	14776578	.	+	.	ID=g27738.t1.exon3;Parent=g27738.t1;
OX465278.1_Tachina_grossa_genome_assembly,_chromosome:_5	AUGUSTUS	intron	14776579	14776809	1	+	.	ID=g27738.t1.intron3;Parent=g27738.t1;
OX465278.1_Tachina_grossa_genome_assembly,_chromosome:_5	AUGUSTUS	CDS	14776810	14776946	1	+	2	ID=g27738.t1.CDS4;Parent=g27738.t1;
OX465278.1_Tachina_grossa_genome_assembly,_chromosome:_5	AUGUSTUS	exon	14776810	14776946	.	+	.	ID=g27738.t1.exon4;Parent=g27738.t1;
OX465278.1_Tachina_grossa_genome_assembly,_chromosome:_5	AUGUSTUS	stop_codon	14776944	14776946	.	+	0	ID=g27738.t1.stop1;Parent=g27738.t1;
OX465278.1_Tachina_grossa_genome_assembly,_chromosome:_5	AUGUSTUS	gene	14784380	14787122	.	+	.	ID=g27739;
OX465278.1_Tachina_grossa_genome_assembly,_chromosome:_5	AUGUSTUS	mRNA	14784380	14787122	1	+	.	ID=g27739.t1;Parent=g27739;
OX465278.1_Tachina_grossa_genome_assembly,_chromosome:_5	AUGUSTUS	start_codon	14784380	14784382	.	+	0	ID=g27739.t1.start1;Parent=g27739.t1;
OX465278.1_Tachina_grossa_genome_assembly,_chromosome:_5	AUGUSTUS	CDS	14784380	14784497	1	+	0	ID=g27739.t1.CDS1;Parent=g27739.t1;
OX465278.1_Tachina_grossa_genome_assembly,_chromosome:_5	AUGUSTUS	exon	14784380	14784497	.	+	.	ID=g27739.t1.exon1;Parent=g27739.t1;
OX465278.1_Tachina_grossa_genome_assembly,_chromosome:_5	AUGUSTUS	intron	14784498	14786678	1	+	.	ID=g27739.t1.intron1;Parent=g27739.t1;
OX465278.1_Tachina_grossa_genome_assembly,_chromosome:_5	AUGUSTUS	CDS	14786679	14786767	1	+	2	ID=g27739.t1.CDS2;Parent=g27739.t1;
OX465278.1_Tachina_grossa_genome_assembly,_chromosome:_5	AUGUSTUS	exon	14786679	14786767	.	+	.	ID=g27739.t1.exon2;Parent=g27739.t1;
OX465278.1_Tachina_grossa_genome_assembly,_chromosome:_5	AUGUSTUS	intron	14786768	14786845	1	+	.	ID=g27739.t1.intron2;Parent=g27739.t1;
OX465278.1_Tachina_grossa_genome_assembly,_chromosome:_5	AUGUSTUS	CDS	14786846	14787002	1	+	0	ID=g27739.t1.CDS3;Parent=g27739.t1;
OX465278.1_Tachina_grossa_genome_assembly,_chromosome:_5	AUGUSTUS	exon	14786846	14787002	.	+	.	ID=g27739.t1.exon3;Parent=g27739.t1;
OX465278.1_Tachina_grossa_genome_assembly,_chromosome:_5	AUGUSTUS	intron	14787003	14787063	1	+	.	ID=g27739.t1.intron3;Parent=g27739.t1;
OX465278.1_Tachina_grossa_genome_assembly,_chromosome:_5	AUGUSTUS	CDS	14787064	14787122	1	+	2	ID=g27739.t1.CDS4;Parent=g27739.t1;
OX465278.1_Tachina_grossa_genome_assembly,_chromosome:_5	AUGUSTUS	exon	14787064	14787122	.	+	.	ID=g27739.t1.exon4;Parent=g27739.t1;
OX465278.1_Tachina_grossa_genome_assembly,_chromosome:_5	AUGUSTUS	stop_codon	14787120	14787122	.	+	0	ID=g27739.t1.stop1;Parent=g27739.t1;
OX465278.1_Tachina_grossa_genome_assembly,_chromosome:_5	AUGUSTUS	gene	14806314	14809404	.	+	.	ID=g27740;
OX465278.1_Tachina_grossa_genome_assembly,_chromosome:_5	AUGUSTUS	mRNA	14806314	14809404	1	+	.	ID=g27740.t1;Parent=g27740;
OX465278.1_Tachina_grossa_genome_assembly,_chromosome:_5	AUGUSTUS	start_codon	14806314	14806316	.	+	0	ID=g27740.t1.start1;Parent=g27740.t1;
OX465278.1_Tachina_grossa_genome_assembly,_chromosome:_5	AUGUSTUS	CDS	14806314	14806437	1	+	0	ID=g27740.t1.CDS1;Parent=g27740.t1;
OX465278.1_Tachina_grossa_genome_assembly,_chromosome:_5	AUGUSTUS	exon	14806314	14806437	.	+	.	ID=g27740.t1.exon1;Parent=g27740.t1;
OX465278.1_Tachina_grossa_genome_assembly,_chromosome:_5	AUGUSTUS	intron	14806438	14806503	1	+	.	ID=g27740.t1.intron1;Parent=g27740.t1;
OX465278.1_Tachina_grossa_genome_assembly,_chromosome:_5	AUGUSTUS	CDS	14806504	14806619	1	+	2	ID=g27740.t1.CDS2;Parent=g27740.t1;
OX465278.1_Tachina_grossa_genome_assembly,_chromosome:_5	AUGUSTUS	exon	14806504	14806619	.	+	.	ID=g27740.t1.exon2;Parent=g27740.t1;
OX465278.1_Tachina_grossa_genome_assembly,_chromosome:_5	AUGUSTUS	intron	14806620	14806687	1	+	.	ID=g27740.t1.intron2;Parent=g27740.t1;
OX465278.1_Tachina_grossa_genome_assembly,_chromosome:_5	AUGUSTUS	CDS	14806688	14806844	1	+	0	ID=g27740.t1.CDS3;Parent=g27740.t1;
OX465278.1_Tachina_grossa_genome_assembly,_chromosome:_5	AUGUSTUS	exon	14806688	14806844	.	+	.	ID=g27740.t1.exon3;Parent=g27740.t1;
OX465278.1_Tachina_grossa_genome_assembly,_chromosome:_5	AUGUSTUS	intron	14806845	14809252	1	+	.	ID=g27740.t1.intron3;Parent=g27740.t1;
OX465278.1_Tachina_grossa_genome_assembly,_chromosome:_5	AUGUSTUS	CDS	14809253	14809404	1	+	2	ID=g27740.t1.CDS4;Parent=g27740.t1;
OX465278.1_Tachina_grossa_genome_assembly,_chromosome:_5	AUGUSTUS	exon	14809253	14809404	.	+	.	ID=g27740.t1.exon4;Parent=g27740.t1;
OX465278.1_Tachina_grossa_genome_assembly,_chromosome:_5	AUGUSTUS	stop_codon	14809402	14809404	.	+	0	ID=g27740.t1.stop1;Parent=g27740.t1;
OX465278.1_Tachina_grossa_genome_assembly,_chromosome:_5	AUGUSTUS	gene	14814055	14816963	.	+	.	ID=g27741;
OX465278.1_Tachina_grossa_genome_assembly,_chromosome:_5	AUGUSTUS	mRNA	14814055	14816963	1	+	.	ID=g27741.t1;Parent=g27741;
OX465278.1_Tachina_grossa_genome_assembly,_chromosome:_5	AUGUSTUS	start_codon	14814055	14814057	.	+	0	ID=g27741.t1.start1;Parent=g27741.t1;
OX465278.1_Tachina_grossa_genome_assembly,_chromosome:_5	AUGUSTUS	CDS	14814055	14814235	1	+	0	ID=g27741.t1.CDS1;Parent=g27741.t1;
OX465278.1_Tachina_grossa_genome_assembly,_chromosome:_5	AUGUSTUS	exon	14814055	14814235	.	+	.	ID=g27741.t1.exon1;Parent=g27741.t1;
OX465278.1_Tachina_grossa_genome_assembly,_chromosome:_5	AUGUSTUS	intron	14814236	14814327	1	+	.	ID=g27741.t1.intron1;Parent=g27741.t1;
OX465278.1_Tachina_grossa_genome_assembly,_chromosome:_5	AUGUSTUS	CDS	14814328	14814413	1	+	2	ID=g27741.t1.CDS2;Parent=g27741.t1;
OX465278.1_Tachina_grossa_genome_assembly,_chromosome:_5	AUGUSTUS	exon	14814328	14814413	.	+	.	ID=g27741.t1.exon2;Parent=g27741.t1;
OX465278.1_Tachina_grossa_genome_assembly,_chromosome:_5	AUGUSTUS	intron	14814414	14815556	1	+	.	ID=g27741.t1.intron2;Parent=g27741.t1;
OX465278.1_Tachina_grossa_genome_assembly,_chromosome:_5	AUGUSTUS	CDS	14815557	14815713	1	+	0	ID=g27741.t1.CDS3;Parent=g27741.t1;
OX465278.1_Tachina_grossa_genome_assembly,_chromosome:_5	AUGUSTUS	exon	14815557	14815713	.	+	.	ID=g27741.t1.exon3;Parent=g27741.t1;
OX465278.1_Tachina_grossa_genome_assembly,_chromosome:_5	AUGUSTUS	intron	14815714	14816820	1	+	.	ID=g27741.t1.intron3;Parent=g27741.t1;
OX465278.1_Tachina_grossa_genome_assembly,_chromosome:_5	AUGUSTUS	CDS	14816821	14816963	1	+	2	ID=g27741.t1.CDS4;Parent=g27741.t1;
OX465278.1_Tachina_grossa_genome_assembly,_chromosome:_5	AUGUSTUS	exon	14816821	14816963	.	+	.	ID=g27741.t1.exon4;Parent=g27741.t1;
OX465278.1_Tachina_grossa_genome_assembly,_chromosome:_5	AUGUSTUS	stop_codon	14816961	14816963	.	+	0	ID=g27741.t1.stop1;Parent=g27741.t1;
OX465278.1_Tachina_grossa_genome_assembly,_chromosome:_5	AUGUSTUS	gene	14854398	14867565	.	-	.	ID=g27742;
OX465278.1_Tachina_grossa_genome_assembly,_chromosome:_5	AUGUSTUS	mRNA	14854398	14863872	0.97	-	.	ID=g27742.t1;Parent=g27742;
OX465278.1_Tachina_grossa_genome_assembly,_chromosome:_5	AUGUSTUS	stop_codon	14854398	14854400	.	-	0	ID=g27742.t1.stop1;Parent=g27742.t1;
OX465278.1_Tachina_grossa_genome_assembly,_chromosome:_5	AUGUSTUS	CDS	14854398	14854708	1	-	2	ID=g27742.t1.CDS1;Parent=g27742.t1;
OX465278.1_Tachina_grossa_genome_assembly,_chromosome:_5	AUGUSTUS	exon	14854398	14854708	.	-	.	ID=g27742.t1.exon1;Parent=g27742.t1;
OX465278.1_Tachina_grossa_genome_assembly,_chromosome:_5	AUGUSTUS	intron	14854709	14862920	1	-	.	ID=g27742.t1.intron1;Parent=g27742.t1;
OX465278.1_Tachina_grossa_genome_assembly,_chromosome:_5	AUGUSTUS	CDS	14862921	14863872	0.97	-	0	ID=g27742.t1.CDS2;Parent=g27742.t1;
OX465278.1_Tachina_grossa_genome_assembly,_chromosome:_5	AUGUSTUS	exon	14862921	14863872	.	-	.	ID=g27742.t1.exon2;Parent=g27742.t1;
OX465278.1_Tachina_grossa_genome_assembly,_chromosome:_5	AUGUSTUS	start_codon	14863870	14863872	.	-	0	ID=g27742.t1.start1;Parent=g27742.t1;
OX465278.1_Tachina_grossa_genome_assembly,_chromosome:_5	AUGUSTUS	mRNA	14854398	14867565	0.44	-	.	ID=g27742.t2;Parent=g27742;
OX465278.1_Tachina_grossa_genome_assembly,_chromosome:_5	AUGUSTUS	stop_codon	14854398	14854400	.	-	0	ID=g27742.t2.stop1;Parent=g27742.t2;
OX465278.1_Tachina_grossa_genome_assembly,_chromosome:_5	AUGUSTUS	CDS	14854398	14854708	1	-	2	ID=g27742.t2.CDS1;Parent=g27742.t2;
OX465278.1_Tachina_grossa_genome_assembly,_chromosome:_5	AUGUSTUS	exon	14854398	14854708	.	-	.	ID=g27742.t2.exon1;Parent=g27742.t2;
OX465278.1_Tachina_grossa_genome_assembly,_chromosome:_5	AUGUSTUS	intron	14854709	14862920	1	-	.	ID=g27742.t2.intron1;Parent=g27742.t2;
OX465278.1_Tachina_grossa_genome_assembly,_chromosome:_5	AUGUSTUS	CDS	14862921	14863952	0.72	-	2	ID=g27742.t2.CDS2;Parent=g27742.t2;
OX465278.1_Tachina_grossa_genome_assembly,_chromosome:_5	AUGUSTUS	exon	14862921	14863952	.	-	.	ID=g27742.t2.exon2;Parent=g27742.t2;
OX465278.1_Tachina_grossa_genome_assembly,_chromosome:_5	AUGUSTUS	intron	14863953	14867495	0.44	-	.	ID=g27742.t2.intron2;Parent=g27742.t2;
OX465278.1_Tachina_grossa_genome_assembly,_chromosome:_5	AUGUSTUS	CDS	14867496	14867565	0.44	-	0	ID=g27742.t2.CDS3;Parent=g27742.t2;
OX465278.1_Tachina_grossa_genome_assembly,_chromosome:_5	AUGUSTUS	exon	14867496	14867565	.	-	.	ID=g27742.t2.exon3;Parent=g27742.t2;
OX465278.1_Tachina_grossa_genome_assembly,_chromosome:_5	AUGUSTUS	start_codon	14867563	14867565	.	-	0	ID=g27742.t2.start1;Parent=g27742.t2;
OX465278.1_Tachina_grossa_genome_assembly,_chromosome:_5	AUGUSTUS	gene	14924758	14941662	.	+	.	ID=g27743;
OX465278.1_Tachina_grossa_genome_assembly,_chromosome:_5	AUGUSTUS	mRNA	14924758	14941662	0.55	+	.	ID=g27743.t1;Parent=g27743;
OX465278.1_Tachina_grossa_genome_assembly,_chromosome:_5	AUGUSTUS	start_codon	14924758	14924760	.	+	0	ID=g27743.t1.start1;Parent=g27743.t1;
OX465278.1_Tachina_grossa_genome_assembly,_chromosome:_5	AUGUSTUS	CDS	14924758	14924789	0.55	+	0	ID=g27743.t1.CDS1;Parent=g27743.t1;
OX465278.1_Tachina_grossa_genome_assembly,_chromosome:_5	AUGUSTUS	exon	14924758	14924789	.	+	.	ID=g27743.t1.exon1;Parent=g27743.t1;
OX465278.1_Tachina_grossa_genome_assembly,_chromosome:_5	AUGUSTUS	intron	14924790	14930262	0.55	+	.	ID=g27743.t1.intron1;Parent=g27743.t1;
OX465278.1_Tachina_grossa_genome_assembly,_chromosome:_5	AUGUSTUS	CDS	14930263	14930446	1	+	1	ID=g27743.t1.CDS2;Parent=g27743.t1;
OX465278.1_Tachina_grossa_genome_assembly,_chromosome:_5	AUGUSTUS	exon	14930263	14930446	.	+	.	ID=g27743.t1.exon2;Parent=g27743.t1;
OX465278.1_Tachina_grossa_genome_assembly,_chromosome:_5	AUGUSTUS	intron	14930447	14939219	1	+	.	ID=g27743.t1.intron2;Parent=g27743.t1;
OX465278.1_Tachina_grossa_genome_assembly,_chromosome:_5	AUGUSTUS	CDS	14939220	14939316	1	+	0	ID=g27743.t1.CDS3;Parent=g27743.t1;
OX465278.1_Tachina_grossa_genome_assembly,_chromosome:_5	AUGUSTUS	exon	14939220	14939316	.	+	.	ID=g27743.t1.exon3;Parent=g27743.t1;
OX465278.1_Tachina_grossa_genome_assembly,_chromosome:_5	AUGUSTUS	intron	14939317	14939457	1	+	.	ID=g27743.t1.intron3;Parent=g27743.t1;
OX465278.1_Tachina_grossa_genome_assembly,_chromosome:_5	AUGUSTUS	CDS	14939458	14939694	1	+	2	ID=g27743.t1.CDS4;Parent=g27743.t1;
OX465278.1_Tachina_grossa_genome_assembly,_chromosome:_5	AUGUSTUS	exon	14939458	14939694	.	+	.	ID=g27743.t1.exon4;Parent=g27743.t1;
OX465278.1_Tachina_grossa_genome_assembly,_chromosome:_5	AUGUSTUS	intron	14939695	14939765	1	+	.	ID=g27743.t1.intron4;Parent=g27743.t1;
OX465278.1_Tachina_grossa_genome_assembly,_chromosome:_5	AUGUSTUS	CDS	14939766	14939872	1	+	2	ID=g27743.t1.CDS5;Parent=g27743.t1;
OX465278.1_Tachina_grossa_genome_assembly,_chromosome:_5	AUGUSTUS	exon	14939766	14939872	.	+	.	ID=g27743.t1.exon5;Parent=g27743.t1;
OX465278.1_Tachina_grossa_genome_assembly,_chromosome:_5	AUGUSTUS	intron	14939873	14940459	1	+	.	ID=g27743.t1.intron5;Parent=g27743.t1;
OX465278.1_Tachina_grossa_genome_assembly,_chromosome:_5	AUGUSTUS	CDS	14940460	14941662	1	+	0	ID=g27743.t1.CDS6;Parent=g27743.t1;
OX465278.1_Tachina_grossa_genome_assembly,_chromosome:_5	AUGUSTUS	exon	14940460	14941662	.	+	.	ID=g27743.t1.exon6;Parent=g27743.t1;
OX465278.1_Tachina_grossa_genome_assembly,_chromosome:_5	AUGUSTUS	stop_codon	14941660	14941662	.	+	0	ID=g27743.t1.stop1;Parent=g27743.t1;
OX465278.1_Tachina_grossa_genome_assembly,_chromosome:_5	AUGUSTUS	gene	14941843	14942052	.	+	.	ID=g27744;
OX465278.1_Tachina_grossa_genome_assembly,_chromosome:_5	AUGUSTUS	mRNA	14941843	14942052	1	+	.	ID=g27744.t1;Parent=g27744;
OX465278.1_Tachina_grossa_genome_assembly,_chromosome:_5	AUGUSTUS	start_codon	14941843	14941845	.	+	0	ID=g27744.t1.start1;Parent=g27744.t1;
OX465278.1_Tachina_grossa_genome_assembly,_chromosome:_5	AUGUSTUS	CDS	14941843	14942052	1	+	0	ID=g27744.t1.CDS1;Parent=g27744.t1;
OX465278.1_Tachina_grossa_genome_assembly,_chromosome:_5	AUGUSTUS	exon	14941843	14942052	.	+	.	ID=g27744.t1.exon1;Parent=g27744.t1;
OX465278.1_Tachina_grossa_genome_assembly,_chromosome:_5	AUGUSTUS	stop_codon	14942050	14942052	.	+	0	ID=g27744.t1.stop1;Parent=g27744.t1;
OX465278.1_Tachina_grossa_genome_assembly,_chromosome:_5	AUGUSTUS	gene	14946320	14949088	.	-	.	ID=g27745;
OX465278.1_Tachina_grossa_genome_assembly,_chromosome:_5	AUGUSTUS	mRNA	14946320	14949088	1	-	.	ID=g27745.t1;Parent=g27745;
OX465278.1_Tachina_grossa_genome_assembly,_chromosome:_5	AUGUSTUS	stop_codon	14946320	14946322	.	-	0	ID=g27745.t1.stop1;Parent=g27745.t1;
OX465278.1_Tachina_grossa_genome_assembly,_chromosome:_5	AUGUSTUS	CDS	14946320	14946429	1	-	2	ID=g27745.t1.CDS1;Parent=g27745.t1;
OX465278.1_Tachina_grossa_genome_assembly,_chromosome:_5	AUGUSTUS	exon	14946320	14946429	.	-	.	ID=g27745.t1.exon1;Parent=g27745.t1;
OX465278.1_Tachina_grossa_genome_assembly,_chromosome:_5	AUGUSTUS	intron	14946430	14947189	1	-	.	ID=g27745.t1.intron1;Parent=g27745.t1;
OX465278.1_Tachina_grossa_genome_assembly,_chromosome:_5	AUGUSTUS	CDS	14947190	14947289	1	-	0	ID=g27745.t1.CDS2;Parent=g27745.t1;
OX465278.1_Tachina_grossa_genome_assembly,_chromosome:_5	AUGUSTUS	exon	14947190	14947289	.	-	.	ID=g27745.t1.exon2;Parent=g27745.t1;
OX465278.1_Tachina_grossa_genome_assembly,_chromosome:_5	AUGUSTUS	intron	14947290	14947361	1	-	.	ID=g27745.t1.intron2;Parent=g27745.t1;
OX465278.1_Tachina_grossa_genome_assembly,_chromosome:_5	AUGUSTUS	CDS	14947362	14947435	1	-	2	ID=g27745.t1.CDS3;Parent=g27745.t1;
OX465278.1_Tachina_grossa_genome_assembly,_chromosome:_5	AUGUSTUS	exon	14947362	14947435	.	-	.	ID=g27745.t1.exon3;Parent=g27745.t1;
OX465278.1_Tachina_grossa_genome_assembly,_chromosome:_5	AUGUSTUS	intron	14947436	14947961	1	-	.	ID=g27745.t1.intron3;Parent=g27745.t1;
OX465278.1_Tachina_grossa_genome_assembly,_chromosome:_5	AUGUSTUS	CDS	14947962	14948172	1	-	0	ID=g27745.t1.CDS4;Parent=g27745.t1;
OX465278.1_Tachina_grossa_genome_assembly,_chromosome:_5	AUGUSTUS	exon	14947962	14948172	.	-	.	ID=g27745.t1.exon4;Parent=g27745.t1;
OX465278.1_Tachina_grossa_genome_assembly,_chromosome:_5	AUGUSTUS	intron	14948173	14948242	1	-	.	ID=g27745.t1.intron4;Parent=g27745.t1;
OX465278.1_Tachina_grossa_genome_assembly,_chromosome:_5	AUGUSTUS	CDS	14948243	14948589	1	-	2	ID=g27745.t1.CDS5;Parent=g27745.t1;
OX465278.1_Tachina_grossa_genome_assembly,_chromosome:_5	AUGUSTUS	exon	14948243	14948589	.	-	.	ID=g27745.t1.exon5;Parent=g27745.t1;
OX465278.1_Tachina_grossa_genome_assembly,_chromosome:_5	AUGUSTUS	intron	14948590	14948955	1	-	.	ID=g27745.t1.intron5;Parent=g27745.t1;
OX465278.1_Tachina_grossa_genome_assembly,_chromosome:_5	AUGUSTUS	CDS	14948956	14949088	1	-	0	ID=g27745.t1.CDS6;Parent=g27745.t1;
OX465278.1_Tachina_grossa_genome_assembly,_chromosome:_5	AUGUSTUS	exon	14948956	14949088	.	-	.	ID=g27745.t1.exon6;Parent=g27745.t1;
OX465278.1_Tachina_grossa_genome_assembly,_chromosome:_5	AUGUSTUS	start_codon	14949086	14949088	.	-	0	ID=g27745.t1.start1;Parent=g27745.t1;
OX465278.1_Tachina_grossa_genome_assembly,_chromosome:_5	AUGUSTUS	gene	15040570	15041748	.	+	.	ID=g27746;
OX465278.1_Tachina_grossa_genome_assembly,_chromosome:_5	AUGUSTUS	mRNA	15040570	15041748	0.68	+	.	ID=g27746.t1;Parent=g27746;
OX465278.1_Tachina_grossa_genome_assembly,_chromosome:_5	AUGUSTUS	start_codon	15040570	15040572	.	+	0	ID=g27746.t1.start1;Parent=g27746.t1;
OX465278.1_Tachina_grossa_genome_assembly,_chromosome:_5	AUGUSTUS	CDS	15040570	15041748	0.68	+	0	ID=g27746.t1.CDS1;Parent=g27746.t1;
OX465278.1_Tachina_grossa_genome_assembly,_chromosome:_5	AUGUSTUS	exon	15040570	15041748	.	+	.	ID=g27746.t1.exon1;Parent=g27746.t1;
OX465278.1_Tachina_grossa_genome_assembly,_chromosome:_5	AUGUSTUS	stop_codon	15041746	15041748	.	+	0	ID=g27746.t1.stop1;Parent=g27746.t1;
OX465278.1_Tachina_grossa_genome_assembly,_chromosome:_5	AUGUSTUS	gene	15114761	15127495	.	+	.	ID=g27747;
OX465278.1_Tachina_grossa_genome_assembly,_chromosome:_5	AUGUSTUS	mRNA	15114761	15127495	0.2	+	.	ID=g27747.t1;Parent=g27747;
OX465278.1_Tachina_grossa_genome_assembly,_chromosome:_5	AUGUSTUS	start_codon	15114761	15114763	.	+	0	ID=g27747.t1.start1;Parent=g27747.t1;
OX465278.1_Tachina_grossa_genome_assembly,_chromosome:_5	AUGUSTUS	CDS	15114761	15114772	0.2	+	0	ID=g27747.t1.CDS1;Parent=g27747.t1;
OX465278.1_Tachina_grossa_genome_assembly,_chromosome:_5	AUGUSTUS	exon	15114761	15114772	.	+	.	ID=g27747.t1.exon1;Parent=g27747.t1;
OX465278.1_Tachina_grossa_genome_assembly,_chromosome:_5	AUGUSTUS	intron	15114773	15116569	0.2	+	.	ID=g27747.t1.intron1;Parent=g27747.t1;
OX465278.1_Tachina_grossa_genome_assembly,_chromosome:_5	AUGUSTUS	CDS	15116570	15116757	0.97	+	0	ID=g27747.t1.CDS2;Parent=g27747.t1;
OX465278.1_Tachina_grossa_genome_assembly,_chromosome:_5	AUGUSTUS	exon	15116570	15116757	.	+	.	ID=g27747.t1.exon2;Parent=g27747.t1;
OX465278.1_Tachina_grossa_genome_assembly,_chromosome:_5	AUGUSTUS	intron	15116758	15124668	1	+	.	ID=g27747.t1.intron2;Parent=g27747.t1;
OX465278.1_Tachina_grossa_genome_assembly,_chromosome:_5	AUGUSTUS	CDS	15124669	15124976	1	+	1	ID=g27747.t1.CDS3;Parent=g27747.t1;
OX465278.1_Tachina_grossa_genome_assembly,_chromosome:_5	AUGUSTUS	exon	15124669	15124976	.	+	.	ID=g27747.t1.exon3;Parent=g27747.t1;
OX465278.1_Tachina_grossa_genome_assembly,_chromosome:_5	AUGUSTUS	intron	15124977	15125042	1	+	.	ID=g27747.t1.intron3;Parent=g27747.t1;
OX465278.1_Tachina_grossa_genome_assembly,_chromosome:_5	AUGUSTUS	CDS	15125043	15127495	1	+	2	ID=g27747.t1.CDS4;Parent=g27747.t1;
OX465278.1_Tachina_grossa_genome_assembly,_chromosome:_5	AUGUSTUS	exon	15125043	15127495	.	+	.	ID=g27747.t1.exon4;Parent=g27747.t1;
OX465278.1_Tachina_grossa_genome_assembly,_chromosome:_5	AUGUSTUS	stop_codon	15127493	15127495	.	+	0	ID=g27747.t1.stop1;Parent=g27747.t1;
OX465278.1_Tachina_grossa_genome_assembly,_chromosome:_5	GeneMark.hmm3	mRNA	15124919	15127495	.	+	.	ID=g27747.t2;Parent=g27747;
OX465278.1_Tachina_grossa_genome_assembly,_chromosome:_5	GeneMark.hmm3	start_codon	15124919	15124921	.	+	0	ID=g27747.t2.start1;Parent=g27747.t2;
OX465278.1_Tachina_grossa_genome_assembly,_chromosome:_5	GeneMark.hmm3	CDS	15124919	15124976	.	+	0	ID=g27747.t2.CDS1;Parent=g27747.t2;
OX465278.1_Tachina_grossa_genome_assembly,_chromosome:_5	GeneMark.hmm3	exon	15124919	15124976	0	+	.	ID=g27747.t2.exon1;Parent=g27747.t2;
OX465278.1_Tachina_grossa_genome_assembly,_chromosome:_5	GeneMark.hmm3	intron	15124977	15125042	.	+	2	ID=g27747.t2.intron1;Parent=g27747.t2;
OX465278.1_Tachina_grossa_genome_assembly,_chromosome:_5	GeneMark.hmm3	CDS	15125043	15127495	.	+	2	ID=g27747.t2.CDS2;Parent=g27747.t2;
OX465278.1_Tachina_grossa_genome_assembly,_chromosome:_5	GeneMark.hmm3	exon	15125043	15127495	0	+	.	ID=g27747.t2.exon2;Parent=g27747.t2;
OX465278.1_Tachina_grossa_genome_assembly,_chromosome:_5	GeneMark.hmm3	stop_codon	15127493	15127495	.	+	0	ID=g27747.t2.stop1;Parent=g27747.t2;
OX465278.1_Tachina_grossa_genome_assembly,_chromosome:_5	AUGUSTUS	gene	15208736	15216481	.	+	.	ID=g27748;
OX465278.1_Tachina_grossa_genome_assembly,_chromosome:_5	AUGUSTUS	mRNA	15208736	15216481	0.51	+	.	ID=g27748.t1;Parent=g27748;
OX465278.1_Tachina_grossa_genome_assembly,_chromosome:_5	AUGUSTUS	start_codon	15208736	15208738	.	+	0	ID=g27748.t1.start1;Parent=g27748.t1;
OX465278.1_Tachina_grossa_genome_assembly,_chromosome:_5	AUGUSTUS	CDS	15208736	15208775	0.56	+	0	ID=g27748.t1.CDS1;Parent=g27748.t1;
OX465278.1_Tachina_grossa_genome_assembly,_chromosome:_5	AUGUSTUS	exon	15208736	15208775	.	+	.	ID=g27748.t1.exon1;Parent=g27748.t1;
OX465278.1_Tachina_grossa_genome_assembly,_chromosome:_5	AUGUSTUS	intron	15208776	15211058	0.61	+	.	ID=g27748.t1.intron1;Parent=g27748.t1;
OX465278.1_Tachina_grossa_genome_assembly,_chromosome:_5	AUGUSTUS	CDS	15211059	15212677	0.61	+	2	ID=g27748.t1.CDS2;Parent=g27748.t1;
OX465278.1_Tachina_grossa_genome_assembly,_chromosome:_5	AUGUSTUS	exon	15211059	15212677	.	+	.	ID=g27748.t1.exon2;Parent=g27748.t1;
OX465278.1_Tachina_grossa_genome_assembly,_chromosome:_5	AUGUSTUS	intron	15212678	15212739	1	+	.	ID=g27748.t1.intron2;Parent=g27748.t1;
OX465278.1_Tachina_grossa_genome_assembly,_chromosome:_5	AUGUSTUS	CDS	15212740	15213006	1	+	0	ID=g27748.t1.CDS3;Parent=g27748.t1;
OX465278.1_Tachina_grossa_genome_assembly,_chromosome:_5	AUGUSTUS	exon	15212740	15213006	.	+	.	ID=g27748.t1.exon3;Parent=g27748.t1;
OX465278.1_Tachina_grossa_genome_assembly,_chromosome:_5	AUGUSTUS	intron	15213007	15216217	1	+	.	ID=g27748.t1.intron3;Parent=g27748.t1;
OX465278.1_Tachina_grossa_genome_assembly,_chromosome:_5	AUGUSTUS	CDS	15216218	15216481	1	+	0	ID=g27748.t1.CDS4;Parent=g27748.t1;
OX465278.1_Tachina_grossa_genome_assembly,_chromosome:_5	AUGUSTUS	exon	15216218	15216481	.	+	.	ID=g27748.t1.exon4;Parent=g27748.t1;
OX465278.1_Tachina_grossa_genome_assembly,_chromosome:_5	AUGUSTUS	stop_codon	15216479	15216481	.	+	0	ID=g27748.t1.stop1;Parent=g27748.t1;
OX465278.1_Tachina_grossa_genome_assembly,_chromosome:_5	AUGUSTUS	gene	15222112	15225135	.	+	.	ID=g27749;
OX465278.1_Tachina_grossa_genome_assembly,_chromosome:_5	AUGUSTUS	mRNA	15222112	15225135	1	+	.	ID=g27749.t1;Parent=g27749;
OX465278.1_Tachina_grossa_genome_assembly,_chromosome:_5	AUGUSTUS	start_codon	15222112	15222114	.	+	0	ID=g27749.t1.start1;Parent=g27749.t1;
OX465278.1_Tachina_grossa_genome_assembly,_chromosome:_5	AUGUSTUS	CDS	15222112	15222323	1	+	0	ID=g27749.t1.CDS1;Parent=g27749.t1;
OX465278.1_Tachina_grossa_genome_assembly,_chromosome:_5	AUGUSTUS	exon	15222112	15222323	.	+	.	ID=g27749.t1.exon1;Parent=g27749.t1;
OX465278.1_Tachina_grossa_genome_assembly,_chromosome:_5	AUGUSTUS	intron	15222324	15222433	1	+	.	ID=g27749.t1.intron1;Parent=g27749.t1;
OX465278.1_Tachina_grossa_genome_assembly,_chromosome:_5	AUGUSTUS	CDS	15222434	15222898	1	+	1	ID=g27749.t1.CDS2;Parent=g27749.t1;
OX465278.1_Tachina_grossa_genome_assembly,_chromosome:_5	AUGUSTUS	exon	15222434	15222898	.	+	.	ID=g27749.t1.exon2;Parent=g27749.t1;
OX465278.1_Tachina_grossa_genome_assembly,_chromosome:_5	AUGUSTUS	intron	15222899	15223159	1	+	.	ID=g27749.t1.intron2;Parent=g27749.t1;
OX465278.1_Tachina_grossa_genome_assembly,_chromosome:_5	AUGUSTUS	CDS	15223160	15224317	1	+	1	ID=g27749.t1.CDS3;Parent=g27749.t1;
OX465278.1_Tachina_grossa_genome_assembly,_chromosome:_5	AUGUSTUS	exon	15223160	15224317	.	+	.	ID=g27749.t1.exon3;Parent=g27749.t1;
OX465278.1_Tachina_grossa_genome_assembly,_chromosome:_5	AUGUSTUS	intron	15224318	15224385	1	+	.	ID=g27749.t1.intron3;Parent=g27749.t1;
OX465278.1_Tachina_grossa_genome_assembly,_chromosome:_5	AUGUSTUS	CDS	15224386	15224594	1	+	1	ID=g27749.t1.CDS4;Parent=g27749.t1;
OX465278.1_Tachina_grossa_genome_assembly,_chromosome:_5	AUGUSTUS	exon	15224386	15224594	.	+	.	ID=g27749.t1.exon4;Parent=g27749.t1;
OX465278.1_Tachina_grossa_genome_assembly,_chromosome:_5	AUGUSTUS	intron	15224595	15224665	1	+	.	ID=g27749.t1.intron4;Parent=g27749.t1;
OX465278.1_Tachina_grossa_genome_assembly,_chromosome:_5	AUGUSTUS	CDS	15224666	15225135	1	+	2	ID=g27749.t1.CDS5;Parent=g27749.t1;
OX465278.1_Tachina_grossa_genome_assembly,_chromosome:_5	AUGUSTUS	exon	15224666	15225135	.	+	.	ID=g27749.t1.exon5;Parent=g27749.t1;
OX465278.1_Tachina_grossa_genome_assembly,_chromosome:_5	AUGUSTUS	stop_codon	15225133	15225135	.	+	0	ID=g27749.t1.stop1;Parent=g27749.t1;
OX465278.1_Tachina_grossa_genome_assembly,_chromosome:_5	AUGUSTUS	gene	15231391	15232541	.	-	.	ID=g27750;
OX465278.1_Tachina_grossa_genome_assembly,_chromosome:_5	AUGUSTUS	mRNA	15231391	15232541	1	-	.	ID=g27750.t1;Parent=g27750;
OX465278.1_Tachina_grossa_genome_assembly,_chromosome:_5	AUGUSTUS	stop_codon	15231391	15231393	.	-	0	ID=g27750.t1.stop1;Parent=g27750.t1;
OX465278.1_Tachina_grossa_genome_assembly,_chromosome:_5	AUGUSTUS	CDS	15231391	15232242	1	-	0	ID=g27750.t1.CDS1;Parent=g27750.t1;
OX465278.1_Tachina_grossa_genome_assembly,_chromosome:_5	AUGUSTUS	exon	15231391	15232242	.	-	.	ID=g27750.t1.exon1;Parent=g27750.t1;
OX465278.1_Tachina_grossa_genome_assembly,_chromosome:_5	AUGUSTUS	intron	15232243	15232481	1	-	.	ID=g27750.t1.intron1;Parent=g27750.t1;
OX465278.1_Tachina_grossa_genome_assembly,_chromosome:_5	AUGUSTUS	CDS	15232482	15232541	1	-	0	ID=g27750.t1.CDS2;Parent=g27750.t1;
OX465278.1_Tachina_grossa_genome_assembly,_chromosome:_5	AUGUSTUS	exon	15232482	15232541	.	-	.	ID=g27750.t1.exon2;Parent=g27750.t1;
OX465278.1_Tachina_grossa_genome_assembly,_chromosome:_5	AUGUSTUS	start_codon	15232539	15232541	.	-	0	ID=g27750.t1.start1;Parent=g27750.t1;
OX465278.1_Tachina_grossa_genome_assembly,_chromosome:_5	AUGUSTUS	gene	15235760	15238549	.	+	.	ID=g27751;
OX465278.1_Tachina_grossa_genome_assembly,_chromosome:_5	AUGUSTUS	mRNA	15235760	15238549	1	+	.	ID=g27751.t1;Parent=g27751;
OX465278.1_Tachina_grossa_genome_assembly,_chromosome:_5	AUGUSTUS	start_codon	15235760	15235762	.	+	0	ID=g27751.t1.start1;Parent=g27751.t1;
OX465278.1_Tachina_grossa_genome_assembly,_chromosome:_5	AUGUSTUS	CDS	15235760	15235867	1	+	0	ID=g27751.t1.CDS1;Parent=g27751.t1;
OX465278.1_Tachina_grossa_genome_assembly,_chromosome:_5	AUGUSTUS	exon	15235760	15235867	.	+	.	ID=g27751.t1.exon1;Parent=g27751.t1;
OX465278.1_Tachina_grossa_genome_assembly,_chromosome:_5	AUGUSTUS	intron	15235868	15236566	1	+	.	ID=g27751.t1.intron1;Parent=g27751.t1;
OX465278.1_Tachina_grossa_genome_assembly,_chromosome:_5	AUGUSTUS	CDS	15236567	15237548	1	+	0	ID=g27751.t1.CDS2;Parent=g27751.t1;
OX465278.1_Tachina_grossa_genome_assembly,_chromosome:_5	AUGUSTUS	exon	15236567	15237548	.	+	.	ID=g27751.t1.exon2;Parent=g27751.t1;
OX465278.1_Tachina_grossa_genome_assembly,_chromosome:_5	AUGUSTUS	intron	15237549	15237620	1	+	.	ID=g27751.t1.intron2;Parent=g27751.t1;
OX465278.1_Tachina_grossa_genome_assembly,_chromosome:_5	AUGUSTUS	CDS	15237621	15237775	1	+	2	ID=g27751.t1.CDS3;Parent=g27751.t1;
OX465278.1_Tachina_grossa_genome_assembly,_chromosome:_5	AUGUSTUS	exon	15237621	15237775	.	+	.	ID=g27751.t1.exon3;Parent=g27751.t1;
OX465278.1_Tachina_grossa_genome_assembly,_chromosome:_5	AUGUSTUS	intron	15237776	15238162	1	+	.	ID=g27751.t1.intron3;Parent=g27751.t1;
OX465278.1_Tachina_grossa_genome_assembly,_chromosome:_5	AUGUSTUS	CDS	15238163	15238549	1	+	0	ID=g27751.t1.CDS4;Parent=g27751.t1;
OX465278.1_Tachina_grossa_genome_assembly,_chromosome:_5	AUGUSTUS	exon	15238163	15238549	.	+	.	ID=g27751.t1.exon4;Parent=g27751.t1;
OX465278.1_Tachina_grossa_genome_assembly,_chromosome:_5	AUGUSTUS	stop_codon	15238547	15238549	.	+	0	ID=g27751.t1.stop1;Parent=g27751.t1;
OX465278.1_Tachina_grossa_genome_assembly,_chromosome:_5	AUGUSTUS	gene	15239136	15240153	.	-	.	ID=g27752;
OX465278.1_Tachina_grossa_genome_assembly,_chromosome:_5	AUGUSTUS	mRNA	15239136	15240153	1	-	.	ID=g27752.t1;Parent=g27752;
OX465278.1_Tachina_grossa_genome_assembly,_chromosome:_5	AUGUSTUS	stop_codon	15239136	15239138	.	-	0	ID=g27752.t1.stop1;Parent=g27752.t1;
OX465278.1_Tachina_grossa_genome_assembly,_chromosome:_5	AUGUSTUS	CDS	15239136	15239948	1	-	0	ID=g27752.t1.CDS1;Parent=g27752.t1;
OX465278.1_Tachina_grossa_genome_assembly,_chromosome:_5	AUGUSTUS	exon	15239136	15239948	.	-	.	ID=g27752.t1.exon1;Parent=g27752.t1;
OX465278.1_Tachina_grossa_genome_assembly,_chromosome:_5	AUGUSTUS	intron	15239949	15240009	1	-	.	ID=g27752.t1.intron1;Parent=g27752.t1;
OX465278.1_Tachina_grossa_genome_assembly,_chromosome:_5	AUGUSTUS	CDS	15240010	15240153	1	-	0	ID=g27752.t1.CDS2;Parent=g27752.t1;
OX465278.1_Tachina_grossa_genome_assembly,_chromosome:_5	AUGUSTUS	exon	15240010	15240153	.	-	.	ID=g27752.t1.exon2;Parent=g27752.t1;
OX465278.1_Tachina_grossa_genome_assembly,_chromosome:_5	AUGUSTUS	start_codon	15240151	15240153	.	-	0	ID=g27752.t1.start1;Parent=g27752.t1;
OX465278.1_Tachina_grossa_genome_assembly,_chromosome:_5	AUGUSTUS	gene	15244491	15252066	.	-	.	ID=g27753;
OX465278.1_Tachina_grossa_genome_assembly,_chromosome:_5	AUGUSTUS	mRNA	15244491	15252066	1	-	.	ID=g27753.t1;Parent=g27753;
OX465278.1_Tachina_grossa_genome_assembly,_chromosome:_5	AUGUSTUS	stop_codon	15244491	15244493	.	-	0	ID=g27753.t1.stop1;Parent=g27753.t1;
OX465278.1_Tachina_grossa_genome_assembly,_chromosome:_5	AUGUSTUS	CDS	15244491	15244803	1	-	1	ID=g27753.t1.CDS1;Parent=g27753.t1;
OX465278.1_Tachina_grossa_genome_assembly,_chromosome:_5	AUGUSTUS	exon	15244491	15244803	.	-	.	ID=g27753.t1.exon1;Parent=g27753.t1;
OX465278.1_Tachina_grossa_genome_assembly,_chromosome:_5	AUGUSTUS	intron	15244804	15245536	1	-	.	ID=g27753.t1.intron1;Parent=g27753.t1;
OX465278.1_Tachina_grossa_genome_assembly,_chromosome:_5	AUGUSTUS	CDS	15245537	15245717	1	-	2	ID=g27753.t1.CDS2;Parent=g27753.t1;
OX465278.1_Tachina_grossa_genome_assembly,_chromosome:_5	AUGUSTUS	exon	15245537	15245717	.	-	.	ID=g27753.t1.exon2;Parent=g27753.t1;
OX465278.1_Tachina_grossa_genome_assembly,_chromosome:_5	AUGUSTUS	intron	15245718	15245897	1	-	.	ID=g27753.t1.intron2;Parent=g27753.t1;
OX465278.1_Tachina_grossa_genome_assembly,_chromosome:_5	AUGUSTUS	CDS	15245898	15246103	1	-	1	ID=g27753.t1.CDS3;Parent=g27753.t1;
OX465278.1_Tachina_grossa_genome_assembly,_chromosome:_5	AUGUSTUS	exon	15245898	15246103	.	-	.	ID=g27753.t1.exon3;Parent=g27753.t1;
OX465278.1_Tachina_grossa_genome_assembly,_chromosome:_5	AUGUSTUS	intron	15246104	15246159	1	-	.	ID=g27753.t1.intron3;Parent=g27753.t1;
OX465278.1_Tachina_grossa_genome_assembly,_chromosome:_5	AUGUSTUS	CDS	15246160	15246307	1	-	2	ID=g27753.t1.CDS4;Parent=g27753.t1;
OX465278.1_Tachina_grossa_genome_assembly,_chromosome:_5	AUGUSTUS	exon	15246160	15246307	.	-	.	ID=g27753.t1.exon4;Parent=g27753.t1;
OX465278.1_Tachina_grossa_genome_assembly,_chromosome:_5	AUGUSTUS	intron	15246308	15246371	1	-	.	ID=g27753.t1.intron4;Parent=g27753.t1;
OX465278.1_Tachina_grossa_genome_assembly,_chromosome:_5	AUGUSTUS	CDS	15246372	15246689	1	-	2	ID=g27753.t1.CDS5;Parent=g27753.t1;
OX465278.1_Tachina_grossa_genome_assembly,_chromosome:_5	AUGUSTUS	exon	15246372	15246689	.	-	.	ID=g27753.t1.exon5;Parent=g27753.t1;
OX465278.1_Tachina_grossa_genome_assembly,_chromosome:_5	AUGUSTUS	intron	15246690	15246751	1	-	.	ID=g27753.t1.intron5;Parent=g27753.t1;
OX465278.1_Tachina_grossa_genome_assembly,_chromosome:_5	AUGUSTUS	CDS	15246752	15247096	1	-	2	ID=g27753.t1.CDS6;Parent=g27753.t1;
OX465278.1_Tachina_grossa_genome_assembly,_chromosome:_5	AUGUSTUS	exon	15246752	15247096	.	-	.	ID=g27753.t1.exon6;Parent=g27753.t1;
OX465278.1_Tachina_grossa_genome_assembly,_chromosome:_5	AUGUSTUS	intron	15247097	15247163	1	-	.	ID=g27753.t1.intron6;Parent=g27753.t1;
OX465278.1_Tachina_grossa_genome_assembly,_chromosome:_5	AUGUSTUS	CDS	15247164	15248423	1	-	2	ID=g27753.t1.CDS7;Parent=g27753.t1;
OX465278.1_Tachina_grossa_genome_assembly,_chromosome:_5	AUGUSTUS	exon	15247164	15248423	.	-	.	ID=g27753.t1.exon7;Parent=g27753.t1;
OX465278.1_Tachina_grossa_genome_assembly,_chromosome:_5	AUGUSTUS	intron	15248424	15251933	1	-	.	ID=g27753.t1.intron7;Parent=g27753.t1;
OX465278.1_Tachina_grossa_genome_assembly,_chromosome:_5	AUGUSTUS	CDS	15251934	15252066	1	-	0	ID=g27753.t1.CDS8;Parent=g27753.t1;
OX465278.1_Tachina_grossa_genome_assembly,_chromosome:_5	AUGUSTUS	exon	15251934	15252066	.	-	.	ID=g27753.t1.exon8;Parent=g27753.t1;
OX465278.1_Tachina_grossa_genome_assembly,_chromosome:_5	AUGUSTUS	start_codon	15252064	15252066	.	-	0	ID=g27753.t1.start1;Parent=g27753.t1;
OX465278.1_Tachina_grossa_genome_assembly,_chromosome:_5	AUGUSTUS	mRNA	15244491	15252066	1	-	.	ID=g27753.t2;Parent=g27753;
OX465278.1_Tachina_grossa_genome_assembly,_chromosome:_5	AUGUSTUS	stop_codon	15244491	15244493	.	-	0	ID=g27753.t2.stop1;Parent=g27753.t2;
OX465278.1_Tachina_grossa_genome_assembly,_chromosome:_5	AUGUSTUS	CDS	15244491	15244803	1	-	1	ID=g27753.t2.CDS1;Parent=g27753.t2;
OX465278.1_Tachina_grossa_genome_assembly,_chromosome:_5	AUGUSTUS	exon	15244491	15244803	.	-	.	ID=g27753.t2.exon1;Parent=g27753.t2;
OX465278.1_Tachina_grossa_genome_assembly,_chromosome:_5	AUGUSTUS	intron	15244804	15245536	1	-	.	ID=g27753.t2.intron1;Parent=g27753.t2;
OX465278.1_Tachina_grossa_genome_assembly,_chromosome:_5	AUGUSTUS	CDS	15245537	15245717	1	-	2	ID=g27753.t2.CDS2;Parent=g27753.t2;
OX465278.1_Tachina_grossa_genome_assembly,_chromosome:_5	AUGUSTUS	exon	15245537	15245717	.	-	.	ID=g27753.t2.exon2;Parent=g27753.t2;
OX465278.1_Tachina_grossa_genome_assembly,_chromosome:_5	AUGUSTUS	intron	15245718	15245897	1	-	.	ID=g27753.t2.intron2;Parent=g27753.t2;
OX465278.1_Tachina_grossa_genome_assembly,_chromosome:_5	AUGUSTUS	CDS	15245898	15246103	1	-	1	ID=g27753.t2.CDS3;Parent=g27753.t2;
OX465278.1_Tachina_grossa_genome_assembly,_chromosome:_5	AUGUSTUS	exon	15245898	15246103	.	-	.	ID=g27753.t2.exon3;Parent=g27753.t2;
OX465278.1_Tachina_grossa_genome_assembly,_chromosome:_5	AUGUSTUS	intron	15246104	15246159	1	-	.	ID=g27753.t2.intron3;Parent=g27753.t2;
OX465278.1_Tachina_grossa_genome_assembly,_chromosome:_5	AUGUSTUS	CDS	15246160	15246310	1	-	2	ID=g27753.t2.CDS4;Parent=g27753.t2;
OX465278.1_Tachina_grossa_genome_assembly,_chromosome:_5	AUGUSTUS	exon	15246160	15246310	.	-	.	ID=g27753.t2.exon4;Parent=g27753.t2;
OX465278.1_Tachina_grossa_genome_assembly,_chromosome:_5	AUGUSTUS	intron	15246311	15246371	1	-	.	ID=g27753.t2.intron4;Parent=g27753.t2;
OX465278.1_Tachina_grossa_genome_assembly,_chromosome:_5	AUGUSTUS	CDS	15246372	15246689	1	-	2	ID=g27753.t2.CDS5;Parent=g27753.t2;
OX465278.1_Tachina_grossa_genome_assembly,_chromosome:_5	AUGUSTUS	exon	15246372	15246689	.	-	.	ID=g27753.t2.exon5;Parent=g27753.t2;
OX465278.1_Tachina_grossa_genome_assembly,_chromosome:_5	AUGUSTUS	intron	15246690	15246751	1	-	.	ID=g27753.t2.intron5;Parent=g27753.t2;
OX465278.1_Tachina_grossa_genome_assembly,_chromosome:_5	AUGUSTUS	CDS	15246752	15247096	1	-	2	ID=g27753.t2.CDS6;Parent=g27753.t2;
OX465278.1_Tachina_grossa_genome_assembly,_chromosome:_5	AUGUSTUS	exon	15246752	15247096	.	-	.	ID=g27753.t2.exon6;Parent=g27753.t2;
OX465278.1_Tachina_grossa_genome_assembly,_chromosome:_5	AUGUSTUS	intron	15247097	15247163	1	-	.	ID=g27753.t2.intron6;Parent=g27753.t2;
OX465278.1_Tachina_grossa_genome_assembly,_chromosome:_5	AUGUSTUS	CDS	15247164	15248423	1	-	2	ID=g27753.t2.CDS7;Parent=g27753.t2;
OX465278.1_Tachina_grossa_genome_assembly,_chromosome:_5	AUGUSTUS	exon	15247164	15248423	.	-	.	ID=g27753.t2.exon7;Parent=g27753.t2;
OX465278.1_Tachina_grossa_genome_assembly,_chromosome:_5	AUGUSTUS	intron	15248424	15251933	1	-	.	ID=g27753.t2.intron7;Parent=g27753.t2;
OX465278.1_Tachina_grossa_genome_assembly,_chromosome:_5	AUGUSTUS	CDS	15251934	15252066	1	-	0	ID=g27753.t2.CDS8;Parent=g27753.t2;
OX465278.1_Tachina_grossa_genome_assembly,_chromosome:_5	AUGUSTUS	exon	15251934	15252066	.	-	.	ID=g27753.t2.exon8;Parent=g27753.t2;
OX465278.1_Tachina_grossa_genome_assembly,_chromosome:_5	AUGUSTUS	start_codon	15252064	15252066	.	-	0	ID=g27753.t2.start1;Parent=g27753.t2;
OX465278.1_Tachina_grossa_genome_assembly,_chromosome:_5	AUGUSTUS	gene	15269306	15283310	.	-	.	ID=g27754;
OX465278.1_Tachina_grossa_genome_assembly,_chromosome:_5	AUGUSTUS	mRNA	15269306	15283310	1	-	.	ID=g27754.t1;Parent=g27754;
OX465278.1_Tachina_grossa_genome_assembly,_chromosome:_5	AUGUSTUS	stop_codon	15269306	15269308	.	-	0	ID=g27754.t1.stop1;Parent=g27754.t1;
OX465278.1_Tachina_grossa_genome_assembly,_chromosome:_5	AUGUSTUS	CDS	15269306	15269427	1	-	2	ID=g27754.t1.CDS1;Parent=g27754.t1;
OX465278.1_Tachina_grossa_genome_assembly,_chromosome:_5	AUGUSTUS	exon	15269306	15269427	.	-	.	ID=g27754.t1.exon1;Parent=g27754.t1;
OX465278.1_Tachina_grossa_genome_assembly,_chromosome:_5	AUGUSTUS	intron	15269428	15269488	1	-	.	ID=g27754.t1.intron1;Parent=g27754.t1;
OX465278.1_Tachina_grossa_genome_assembly,_chromosome:_5	AUGUSTUS	CDS	15269489	15270828	1	-	1	ID=g27754.t1.CDS2;Parent=g27754.t1;
OX465278.1_Tachina_grossa_genome_assembly,_chromosome:_5	AUGUSTUS	exon	15269489	15270828	.	-	.	ID=g27754.t1.exon2;Parent=g27754.t1;
OX465278.1_Tachina_grossa_genome_assembly,_chromosome:_5	AUGUSTUS	intron	15270829	15270916	1	-	.	ID=g27754.t1.intron2;Parent=g27754.t1;
OX465278.1_Tachina_grossa_genome_assembly,_chromosome:_5	AUGUSTUS	CDS	15270917	15271052	1	-	2	ID=g27754.t1.CDS3;Parent=g27754.t1;
OX465278.1_Tachina_grossa_genome_assembly,_chromosome:_5	AUGUSTUS	exon	15270917	15271052	.	-	.	ID=g27754.t1.exon3;Parent=g27754.t1;
OX465278.1_Tachina_grossa_genome_assembly,_chromosome:_5	AUGUSTUS	intron	15271053	15283189	1	-	.	ID=g27754.t1.intron3;Parent=g27754.t1;
OX465278.1_Tachina_grossa_genome_assembly,_chromosome:_5	AUGUSTUS	CDS	15283190	15283310	1	-	0	ID=g27754.t1.CDS4;Parent=g27754.t1;
OX465278.1_Tachina_grossa_genome_assembly,_chromosome:_5	AUGUSTUS	exon	15283190	15283310	.	-	.	ID=g27754.t1.exon4;Parent=g27754.t1;
OX465278.1_Tachina_grossa_genome_assembly,_chromosome:_5	AUGUSTUS	start_codon	15283308	15283310	.	-	0	ID=g27754.t1.start1;Parent=g27754.t1;
OX465278.1_Tachina_grossa_genome_assembly,_chromosome:_5	AUGUSTUS	gene	15325303	15336053	.	+	.	ID=g27755;
OX465278.1_Tachina_grossa_genome_assembly,_chromosome:_5	AUGUSTUS	mRNA	15325303	15336053	0.9	+	.	ID=g27755.t1;Parent=g27755;
OX465278.1_Tachina_grossa_genome_assembly,_chromosome:_5	AUGUSTUS	start_codon	15325303	15325305	.	+	0	ID=g27755.t1.start1;Parent=g27755.t1;
OX465278.1_Tachina_grossa_genome_assembly,_chromosome:_5	AUGUSTUS	CDS	15325303	15325323	0.9	+	0	ID=g27755.t1.CDS1;Parent=g27755.t1;
OX465278.1_Tachina_grossa_genome_assembly,_chromosome:_5	AUGUSTUS	exon	15325303	15325323	.	+	.	ID=g27755.t1.exon1;Parent=g27755.t1;
OX465278.1_Tachina_grossa_genome_assembly,_chromosome:_5	AUGUSTUS	intron	15325324	15330332	0.9	+	.	ID=g27755.t1.intron1;Parent=g27755.t1;
OX465278.1_Tachina_grossa_genome_assembly,_chromosome:_5	AUGUSTUS	CDS	15330333	15330391	0.99	+	0	ID=g27755.t1.CDS2;Parent=g27755.t1;
OX465278.1_Tachina_grossa_genome_assembly,_chromosome:_5	AUGUSTUS	exon	15330333	15330391	.	+	.	ID=g27755.t1.exon2;Parent=g27755.t1;
OX465278.1_Tachina_grossa_genome_assembly,_chromosome:_5	AUGUSTUS	intron	15330392	15335761	0.99	+	.	ID=g27755.t1.intron2;Parent=g27755.t1;
OX465278.1_Tachina_grossa_genome_assembly,_chromosome:_5	AUGUSTUS	CDS	15335762	15336053	1	+	1	ID=g27755.t1.CDS3;Parent=g27755.t1;
OX465278.1_Tachina_grossa_genome_assembly,_chromosome:_5	AUGUSTUS	exon	15335762	15336053	.	+	.	ID=g27755.t1.exon3;Parent=g27755.t1;
OX465278.1_Tachina_grossa_genome_assembly,_chromosome:_5	AUGUSTUS	stop_codon	15336051	15336053	.	+	0	ID=g27755.t1.stop1;Parent=g27755.t1;
OX465278.1_Tachina_grossa_genome_assembly,_chromosome:_5	AUGUSTUS	gene	15357930	15358473	.	-	.	ID=g27756;
OX465278.1_Tachina_grossa_genome_assembly,_chromosome:_5	AUGUSTUS	mRNA	15357930	15358473	1	-	.	ID=g27756.t1;Parent=g27756;
OX465278.1_Tachina_grossa_genome_assembly,_chromosome:_5	AUGUSTUS	stop_codon	15357930	15357932	.	-	0	ID=g27756.t1.stop1;Parent=g27756.t1;
OX465278.1_Tachina_grossa_genome_assembly,_chromosome:_5	AUGUSTUS	CDS	15357930	15358364	1	-	0	ID=g27756.t1.CDS1;Parent=g27756.t1;
OX465278.1_Tachina_grossa_genome_assembly,_chromosome:_5	AUGUSTUS	exon	15357930	15358364	.	-	.	ID=g27756.t1.exon1;Parent=g27756.t1;
OX465278.1_Tachina_grossa_genome_assembly,_chromosome:_5	AUGUSTUS	intron	15358365	15358458	1	-	.	ID=g27756.t1.intron1;Parent=g27756.t1;
OX465278.1_Tachina_grossa_genome_assembly,_chromosome:_5	AUGUSTUS	CDS	15358459	15358473	1	-	0	ID=g27756.t1.CDS2;Parent=g27756.t1;
OX465278.1_Tachina_grossa_genome_assembly,_chromosome:_5	AUGUSTUS	exon	15358459	15358473	.	-	.	ID=g27756.t1.exon2;Parent=g27756.t1;
OX465278.1_Tachina_grossa_genome_assembly,_chromosome:_5	AUGUSTUS	start_codon	15358471	15358473	.	-	0	ID=g27756.t1.start1;Parent=g27756.t1;
OX465278.1_Tachina_grossa_genome_assembly,_chromosome:_5	AUGUSTUS	gene	15382792	15389908	.	-	.	ID=g27757;
OX465278.1_Tachina_grossa_genome_assembly,_chromosome:_5	AUGUSTUS	mRNA	15382792	15389908	1	-	.	ID=g27757.t1;Parent=g27757;
OX465278.1_Tachina_grossa_genome_assembly,_chromosome:_5	AUGUSTUS	stop_codon	15382792	15382794	.	-	0	ID=g27757.t1.stop1;Parent=g27757.t1;
OX465278.1_Tachina_grossa_genome_assembly,_chromosome:_5	AUGUSTUS	CDS	15382792	15383051	1	-	2	ID=g27757.t1.CDS1;Parent=g27757.t1;
OX465278.1_Tachina_grossa_genome_assembly,_chromosome:_5	AUGUSTUS	exon	15382792	15383051	.	-	.	ID=g27757.t1.exon1;Parent=g27757.t1;
OX465278.1_Tachina_grossa_genome_assembly,_chromosome:_5	AUGUSTUS	intron	15383052	15383309	1	-	.	ID=g27757.t1.intron1;Parent=g27757.t1;
OX465278.1_Tachina_grossa_genome_assembly,_chromosome:_5	AUGUSTUS	CDS	15383310	15383483	1	-	2	ID=g27757.t1.CDS2;Parent=g27757.t1;
OX465278.1_Tachina_grossa_genome_assembly,_chromosome:_5	AUGUSTUS	exon	15383310	15383483	.	-	.	ID=g27757.t1.exon2;Parent=g27757.t1;
OX465278.1_Tachina_grossa_genome_assembly,_chromosome:_5	AUGUSTUS	intron	15383484	15383560	1	-	.	ID=g27757.t1.intron2;Parent=g27757.t1;
OX465278.1_Tachina_grossa_genome_assembly,_chromosome:_5	AUGUSTUS	CDS	15383561	15383935	1	-	2	ID=g27757.t1.CDS3;Parent=g27757.t1;
OX465278.1_Tachina_grossa_genome_assembly,_chromosome:_5	AUGUSTUS	exon	15383561	15383935	.	-	.	ID=g27757.t1.exon3;Parent=g27757.t1;
OX465278.1_Tachina_grossa_genome_assembly,_chromosome:_5	AUGUSTUS	intron	15383936	15384004	1	-	.	ID=g27757.t1.intron3;Parent=g27757.t1;
OX465278.1_Tachina_grossa_genome_assembly,_chromosome:_5	AUGUSTUS	CDS	15384005	15384192	1	-	1	ID=g27757.t1.CDS4;Parent=g27757.t1;
OX465278.1_Tachina_grossa_genome_assembly,_chromosome:_5	AUGUSTUS	exon	15384005	15384192	.	-	.	ID=g27757.t1.exon4;Parent=g27757.t1;
OX465278.1_Tachina_grossa_genome_assembly,_chromosome:_5	AUGUSTUS	intron	15384193	15389586	1	-	.	ID=g27757.t1.intron4;Parent=g27757.t1;
OX465278.1_Tachina_grossa_genome_assembly,_chromosome:_5	AUGUSTUS	CDS	15389587	15389816	1	-	0	ID=g27757.t1.CDS5;Parent=g27757.t1;
OX465278.1_Tachina_grossa_genome_assembly,_chromosome:_5	AUGUSTUS	exon	15389587	15389816	.	-	.	ID=g27757.t1.exon5;Parent=g27757.t1;
OX465278.1_Tachina_grossa_genome_assembly,_chromosome:_5	AUGUSTUS	intron	15389817	15389881	1	-	.	ID=g27757.t1.intron5;Parent=g27757.t1;
OX465278.1_Tachina_grossa_genome_assembly,_chromosome:_5	AUGUSTUS	CDS	15389882	15389908	1	-	0	ID=g27757.t1.CDS6;Parent=g27757.t1;
OX465278.1_Tachina_grossa_genome_assembly,_chromosome:_5	AUGUSTUS	exon	15389882	15389908	.	-	.	ID=g27757.t1.exon6;Parent=g27757.t1;
OX465278.1_Tachina_grossa_genome_assembly,_chromosome:_5	AUGUSTUS	start_codon	15389906	15389908	.	-	0	ID=g27757.t1.start1;Parent=g27757.t1;
OX465278.1_Tachina_grossa_genome_assembly,_chromosome:_5	AUGUSTUS	gene	15394063	15395397	.	-	.	ID=g27758;
OX465278.1_Tachina_grossa_genome_assembly,_chromosome:_5	AUGUSTUS	mRNA	15394063	15395397	1	-	.	ID=g27758.t1;Parent=g27758;
OX465278.1_Tachina_grossa_genome_assembly,_chromosome:_5	AUGUSTUS	stop_codon	15394063	15394065	.	-	0	ID=g27758.t1.stop1;Parent=g27758.t1;
OX465278.1_Tachina_grossa_genome_assembly,_chromosome:_5	AUGUSTUS	CDS	15394063	15394160	1	-	2	ID=g27758.t1.CDS1;Parent=g27758.t1;
OX465278.1_Tachina_grossa_genome_assembly,_chromosome:_5	AUGUSTUS	exon	15394063	15394160	.	-	.	ID=g27758.t1.exon1;Parent=g27758.t1;
OX465278.1_Tachina_grossa_genome_assembly,_chromosome:_5	AUGUSTUS	intron	15394161	15394662	1	-	.	ID=g27758.t1.intron1;Parent=g27758.t1;
OX465278.1_Tachina_grossa_genome_assembly,_chromosome:_5	AUGUSTUS	CDS	15394663	15394813	1	-	0	ID=g27758.t1.CDS2;Parent=g27758.t1;
OX465278.1_Tachina_grossa_genome_assembly,_chromosome:_5	AUGUSTUS	exon	15394663	15394813	.	-	.	ID=g27758.t1.exon2;Parent=g27758.t1;
OX465278.1_Tachina_grossa_genome_assembly,_chromosome:_5	AUGUSTUS	intron	15394814	15395009	1	-	.	ID=g27758.t1.intron2;Parent=g27758.t1;
OX465278.1_Tachina_grossa_genome_assembly,_chromosome:_5	AUGUSTUS	CDS	15395010	15395122	1	-	2	ID=g27758.t1.CDS3;Parent=g27758.t1;
OX465278.1_Tachina_grossa_genome_assembly,_chromosome:_5	AUGUSTUS	exon	15395010	15395122	.	-	.	ID=g27758.t1.exon3;Parent=g27758.t1;
OX465278.1_Tachina_grossa_genome_assembly,_chromosome:_5	AUGUSTUS	intron	15395123	15395189	1	-	.	ID=g27758.t1.intron3;Parent=g27758.t1;
OX465278.1_Tachina_grossa_genome_assembly,_chromosome:_5	AUGUSTUS	CDS	15395190	15395397	1	-	0	ID=g27758.t1.CDS4;Parent=g27758.t1;
OX465278.1_Tachina_grossa_genome_assembly,_chromosome:_5	AUGUSTUS	exon	15395190	15395397	.	-	.	ID=g27758.t1.exon4;Parent=g27758.t1;
OX465278.1_Tachina_grossa_genome_assembly,_chromosome:_5	AUGUSTUS	start_codon	15395395	15395397	.	-	0	ID=g27758.t1.start1;Parent=g27758.t1;
OX465278.1_Tachina_grossa_genome_assembly,_chromosome:_5	AUGUSTUS	gene	15398730	15404012	.	+	.	ID=g27759;
OX465278.1_Tachina_grossa_genome_assembly,_chromosome:_5	AUGUSTUS	mRNA	15398730	15404012	1	+	.	ID=g27759.t1;Parent=g27759;
OX465278.1_Tachina_grossa_genome_assembly,_chromosome:_5	AUGUSTUS	start_codon	15398730	15398732	.	+	0	ID=g27759.t1.start1;Parent=g27759.t1;
OX465278.1_Tachina_grossa_genome_assembly,_chromosome:_5	AUGUSTUS	CDS	15398730	15398817	1	+	0	ID=g27759.t1.CDS1;Parent=g27759.t1;
OX465278.1_Tachina_grossa_genome_assembly,_chromosome:_5	AUGUSTUS	exon	15398730	15398817	.	+	.	ID=g27759.t1.exon1;Parent=g27759.t1;
OX465278.1_Tachina_grossa_genome_assembly,_chromosome:_5	AUGUSTUS	intron	15398818	15400982	1	+	.	ID=g27759.t1.intron1;Parent=g27759.t1;
OX465278.1_Tachina_grossa_genome_assembly,_chromosome:_5	AUGUSTUS	CDS	15400983	15401081	1	+	2	ID=g27759.t1.CDS2;Parent=g27759.t1;
OX465278.1_Tachina_grossa_genome_assembly,_chromosome:_5	AUGUSTUS	exon	15400983	15401081	.	+	.	ID=g27759.t1.exon2;Parent=g27759.t1;
OX465278.1_Tachina_grossa_genome_assembly,_chromosome:_5	AUGUSTUS	intron	15401082	15401149	1	+	.	ID=g27759.t1.intron2;Parent=g27759.t1;
OX465278.1_Tachina_grossa_genome_assembly,_chromosome:_5	AUGUSTUS	CDS	15401150	15401281	1	+	2	ID=g27759.t1.CDS3;Parent=g27759.t1;
OX465278.1_Tachina_grossa_genome_assembly,_chromosome:_5	AUGUSTUS	exon	15401150	15401281	.	+	.	ID=g27759.t1.exon3;Parent=g27759.t1;
OX465278.1_Tachina_grossa_genome_assembly,_chromosome:_5	AUGUSTUS	intron	15401282	15401369	1	+	.	ID=g27759.t1.intron3;Parent=g27759.t1;
OX465278.1_Tachina_grossa_genome_assembly,_chromosome:_5	AUGUSTUS	CDS	15401370	15401681	1	+	2	ID=g27759.t1.CDS4;Parent=g27759.t1;
OX465278.1_Tachina_grossa_genome_assembly,_chromosome:_5	AUGUSTUS	exon	15401370	15401681	.	+	.	ID=g27759.t1.exon4;Parent=g27759.t1;
OX465278.1_Tachina_grossa_genome_assembly,_chromosome:_5	AUGUSTUS	intron	15401682	15401757	1	+	.	ID=g27759.t1.intron4;Parent=g27759.t1;
OX465278.1_Tachina_grossa_genome_assembly,_chromosome:_5	AUGUSTUS	CDS	15401758	15401924	1	+	2	ID=g27759.t1.CDS5;Parent=g27759.t1;
OX465278.1_Tachina_grossa_genome_assembly,_chromosome:_5	AUGUSTUS	exon	15401758	15401924	.	+	.	ID=g27759.t1.exon5;Parent=g27759.t1;
OX465278.1_Tachina_grossa_genome_assembly,_chromosome:_5	AUGUSTUS	intron	15401925	15403838	1	+	.	ID=g27759.t1.intron5;Parent=g27759.t1;
OX465278.1_Tachina_grossa_genome_assembly,_chromosome:_5	AUGUSTUS	CDS	15403839	15404012	1	+	0	ID=g27759.t1.CDS6;Parent=g27759.t1;
OX465278.1_Tachina_grossa_genome_assembly,_chromosome:_5	AUGUSTUS	exon	15403839	15404012	.	+	.	ID=g27759.t1.exon6;Parent=g27759.t1;
OX465278.1_Tachina_grossa_genome_assembly,_chromosome:_5	AUGUSTUS	stop_codon	15404010	15404012	.	+	0	ID=g27759.t1.stop1;Parent=g27759.t1;
OX465278.1_Tachina_grossa_genome_assembly,_chromosome:_5	AUGUSTUS	gene	15446317	15446908	.	-	.	ID=g27760;
OX465278.1_Tachina_grossa_genome_assembly,_chromosome:_5	AUGUSTUS	mRNA	15446317	15446908	0.31	-	.	ID=g27760.t1;Parent=g27760;
OX465278.1_Tachina_grossa_genome_assembly,_chromosome:_5	AUGUSTUS	stop_codon	15446317	15446319	.	-	0	ID=g27760.t1.stop1;Parent=g27760.t1;
OX465278.1_Tachina_grossa_genome_assembly,_chromosome:_5	AUGUSTUS	CDS	15446317	15446384	0.31	-	2	ID=g27760.t1.CDS1;Parent=g27760.t1;
OX465278.1_Tachina_grossa_genome_assembly,_chromosome:_5	AUGUSTUS	exon	15446317	15446384	.	-	.	ID=g27760.t1.exon1;Parent=g27760.t1;
OX465278.1_Tachina_grossa_genome_assembly,_chromosome:_5	AUGUSTUS	intron	15446385	15446715	0.31	-	.	ID=g27760.t1.intron1;Parent=g27760.t1;
OX465278.1_Tachina_grossa_genome_assembly,_chromosome:_5	AUGUSTUS	CDS	15446716	15446908	0.97	-	0	ID=g27760.t1.CDS2;Parent=g27760.t1;
OX465278.1_Tachina_grossa_genome_assembly,_chromosome:_5	AUGUSTUS	exon	15446716	15446908	.	-	.	ID=g27760.t1.exon2;Parent=g27760.t1;
OX465278.1_Tachina_grossa_genome_assembly,_chromosome:_5	AUGUSTUS	start_codon	15446906	15446908	.	-	0	ID=g27760.t1.start1;Parent=g27760.t1;
OX465278.1_Tachina_grossa_genome_assembly,_chromosome:_5	AUGUSTUS	gene	15466661	15467875	.	-	.	ID=g27761;
OX465278.1_Tachina_grossa_genome_assembly,_chromosome:_5	AUGUSTUS	mRNA	15466661	15467875	1	-	.	ID=g27761.t1;Parent=g27761;
OX465278.1_Tachina_grossa_genome_assembly,_chromosome:_5	AUGUSTUS	stop_codon	15466661	15466663	.	-	0	ID=g27761.t1.stop1;Parent=g27761.t1;
OX465278.1_Tachina_grossa_genome_assembly,_chromosome:_5	AUGUSTUS	CDS	15466661	15467631	1	-	2	ID=g27761.t1.CDS1;Parent=g27761.t1;
OX465278.1_Tachina_grossa_genome_assembly,_chromosome:_5	AUGUSTUS	exon	15466661	15467631	.	-	.	ID=g27761.t1.exon1;Parent=g27761.t1;
OX465278.1_Tachina_grossa_genome_assembly,_chromosome:_5	AUGUSTUS	intron	15467632	15467736	1	-	.	ID=g27761.t1.intron1;Parent=g27761.t1;
OX465278.1_Tachina_grossa_genome_assembly,_chromosome:_5	AUGUSTUS	CDS	15467737	15467875	1	-	0	ID=g27761.t1.CDS2;Parent=g27761.t1;
OX465278.1_Tachina_grossa_genome_assembly,_chromosome:_5	AUGUSTUS	exon	15467737	15467875	.	-	.	ID=g27761.t1.exon2;Parent=g27761.t1;
OX465278.1_Tachina_grossa_genome_assembly,_chromosome:_5	AUGUSTUS	start_codon	15467873	15467875	.	-	0	ID=g27761.t1.start1;Parent=g27761.t1;
OX465278.1_Tachina_grossa_genome_assembly,_chromosome:_5	AUGUSTUS	gene	15492502	15493517	.	+	.	ID=g27762;
OX465278.1_Tachina_grossa_genome_assembly,_chromosome:_5	AUGUSTUS	mRNA	15492502	15493517	1	+	.	ID=g27762.t1;Parent=g27762;
OX465278.1_Tachina_grossa_genome_assembly,_chromosome:_5	AUGUSTUS	start_codon	15492502	15492504	.	+	0	ID=g27762.t1.start1;Parent=g27762.t1;
OX465278.1_Tachina_grossa_genome_assembly,_chromosome:_5	AUGUSTUS	CDS	15492502	15492624	1	+	0	ID=g27762.t1.CDS1;Parent=g27762.t1;
OX465278.1_Tachina_grossa_genome_assembly,_chromosome:_5	AUGUSTUS	exon	15492502	15492624	.	+	.	ID=g27762.t1.exon1;Parent=g27762.t1;
OX465278.1_Tachina_grossa_genome_assembly,_chromosome:_5	AUGUSTUS	intron	15492625	15492727	1	+	.	ID=g27762.t1.intron1;Parent=g27762.t1;
OX465278.1_Tachina_grossa_genome_assembly,_chromosome:_5	AUGUSTUS	CDS	15492728	15492859	1	+	0	ID=g27762.t1.CDS2;Parent=g27762.t1;
OX465278.1_Tachina_grossa_genome_assembly,_chromosome:_5	AUGUSTUS	exon	15492728	15492859	.	+	.	ID=g27762.t1.exon2;Parent=g27762.t1;
OX465278.1_Tachina_grossa_genome_assembly,_chromosome:_5	AUGUSTUS	intron	15492860	15492924	1	+	.	ID=g27762.t1.intron2;Parent=g27762.t1;
OX465278.1_Tachina_grossa_genome_assembly,_chromosome:_5	AUGUSTUS	CDS	15492925	15493092	1	+	0	ID=g27762.t1.CDS3;Parent=g27762.t1;
OX465278.1_Tachina_grossa_genome_assembly,_chromosome:_5	AUGUSTUS	exon	15492925	15493092	.	+	.	ID=g27762.t1.exon3;Parent=g27762.t1;
OX465278.1_Tachina_grossa_genome_assembly,_chromosome:_5	AUGUSTUS	intron	15493093	15493445	1	+	.	ID=g27762.t1.intron3;Parent=g27762.t1;
OX465278.1_Tachina_grossa_genome_assembly,_chromosome:_5	AUGUSTUS	CDS	15493446	15493517	1	+	0	ID=g27762.t1.CDS4;Parent=g27762.t1;
OX465278.1_Tachina_grossa_genome_assembly,_chromosome:_5	AUGUSTUS	exon	15493446	15493517	.	+	.	ID=g27762.t1.exon4;Parent=g27762.t1;
OX465278.1_Tachina_grossa_genome_assembly,_chromosome:_5	AUGUSTUS	stop_codon	15493515	15493517	.	+	0	ID=g27762.t1.stop1;Parent=g27762.t1;
OX465278.1_Tachina_grossa_genome_assembly,_chromosome:_5	AUGUSTUS	gene	15495600	15507968	.	-	.	ID=g27763;
OX465278.1_Tachina_grossa_genome_assembly,_chromosome:_5	AUGUSTUS	mRNA	15495600	15507968	1	-	.	ID=g27763.t1;Parent=g27763;
OX465278.1_Tachina_grossa_genome_assembly,_chromosome:_5	AUGUSTUS	stop_codon	15495600	15495602	.	-	0	ID=g27763.t1.stop1;Parent=g27763.t1;
OX465278.1_Tachina_grossa_genome_assembly,_chromosome:_5	AUGUSTUS	CDS	15495600	15498161	1	-	0	ID=g27763.t1.CDS1;Parent=g27763.t1;
OX465278.1_Tachina_grossa_genome_assembly,_chromosome:_5	AUGUSTUS	exon	15495600	15498161	.	-	.	ID=g27763.t1.exon1;Parent=g27763.t1;
OX465278.1_Tachina_grossa_genome_assembly,_chromosome:_5	AUGUSTUS	intron	15498162	15498456	1	-	.	ID=g27763.t1.intron1;Parent=g27763.t1;
OX465278.1_Tachina_grossa_genome_assembly,_chromosome:_5	AUGUSTUS	CDS	15498457	15499392	1	-	0	ID=g27763.t1.CDS2;Parent=g27763.t1;
OX465278.1_Tachina_grossa_genome_assembly,_chromosome:_5	AUGUSTUS	exon	15498457	15499392	.	-	.	ID=g27763.t1.exon2;Parent=g27763.t1;
OX465278.1_Tachina_grossa_genome_assembly,_chromosome:_5	AUGUSTUS	intron	15499393	15499451	1	-	.	ID=g27763.t1.intron2;Parent=g27763.t1;
OX465278.1_Tachina_grossa_genome_assembly,_chromosome:_5	AUGUSTUS	CDS	15499452	15500918	1	-	0	ID=g27763.t1.CDS3;Parent=g27763.t1;
OX465278.1_Tachina_grossa_genome_assembly,_chromosome:_5	AUGUSTUS	exon	15499452	15500918	.	-	.	ID=g27763.t1.exon3;Parent=g27763.t1;
OX465278.1_Tachina_grossa_genome_assembly,_chromosome:_5	AUGUSTUS	intron	15500919	15507722	1	-	.	ID=g27763.t1.intron3;Parent=g27763.t1;
OX465278.1_Tachina_grossa_genome_assembly,_chromosome:_5	AUGUSTUS	CDS	15507723	15507968	1	-	0	ID=g27763.t1.CDS4;Parent=g27763.t1;
OX465278.1_Tachina_grossa_genome_assembly,_chromosome:_5	AUGUSTUS	exon	15507723	15507968	.	-	.	ID=g27763.t1.exon4;Parent=g27763.t1;
OX465278.1_Tachina_grossa_genome_assembly,_chromosome:_5	AUGUSTUS	start_codon	15507966	15507968	.	-	0	ID=g27763.t1.start1;Parent=g27763.t1;
OX465278.1_Tachina_grossa_genome_assembly,_chromosome:_5	AUGUSTUS	gene	15507985	15508313	.	-	.	ID=g27764;
OX465278.1_Tachina_grossa_genome_assembly,_chromosome:_5	AUGUSTUS	mRNA	15507985	15508313	0.93	-	.	ID=g27764.t1;Parent=g27764;
OX465278.1_Tachina_grossa_genome_assembly,_chromosome:_5	AUGUSTUS	stop_codon	15507985	15507987	.	-	0	ID=g27764.t1.stop1;Parent=g27764.t1;
OX465278.1_Tachina_grossa_genome_assembly,_chromosome:_5	AUGUSTUS	CDS	15507985	15508032	0.93	-	0	ID=g27764.t1.CDS1;Parent=g27764.t1;
OX465278.1_Tachina_grossa_genome_assembly,_chromosome:_5	AUGUSTUS	exon	15507985	15508032	.	-	.	ID=g27764.t1.exon1;Parent=g27764.t1;
OX465278.1_Tachina_grossa_genome_assembly,_chromosome:_5	AUGUSTUS	intron	15508033	15508088	0.93	-	.	ID=g27764.t1.intron1;Parent=g27764.t1;
OX465278.1_Tachina_grossa_genome_assembly,_chromosome:_5	AUGUSTUS	CDS	15508089	15508313	0.99	-	0	ID=g27764.t1.CDS2;Parent=g27764.t1;
OX465278.1_Tachina_grossa_genome_assembly,_chromosome:_5	AUGUSTUS	exon	15508089	15508313	.	-	.	ID=g27764.t1.exon2;Parent=g27764.t1;
OX465278.1_Tachina_grossa_genome_assembly,_chromosome:_5	AUGUSTUS	start_codon	15508311	15508313	.	-	0	ID=g27764.t1.start1;Parent=g27764.t1;
OX465278.1_Tachina_grossa_genome_assembly,_chromosome:_5	AUGUSTUS	gene	15517046	15530626	.	-	.	ID=g27765;
OX465278.1_Tachina_grossa_genome_assembly,_chromosome:_5	AUGUSTUS	mRNA	15517046	15530626	1	-	.	ID=g27765.t1;Parent=g27765;
OX465278.1_Tachina_grossa_genome_assembly,_chromosome:_5	AUGUSTUS	stop_codon	15517046	15517048	.	-	0	ID=g27765.t1.stop1;Parent=g27765.t1;
OX465278.1_Tachina_grossa_genome_assembly,_chromosome:_5	AUGUSTUS	CDS	15517046	15517214	1	-	1	ID=g27765.t1.CDS1;Parent=g27765.t1;
OX465278.1_Tachina_grossa_genome_assembly,_chromosome:_5	AUGUSTUS	exon	15517046	15517214	.	-	.	ID=g27765.t1.exon1;Parent=g27765.t1;
OX465278.1_Tachina_grossa_genome_assembly,_chromosome:_5	AUGUSTUS	intron	15517215	15517281	1	-	.	ID=g27765.t1.intron1;Parent=g27765.t1;
OX465278.1_Tachina_grossa_genome_assembly,_chromosome:_5	AUGUSTUS	CDS	15517282	15517622	1	-	0	ID=g27765.t1.CDS2;Parent=g27765.t1;
OX465278.1_Tachina_grossa_genome_assembly,_chromosome:_5	AUGUSTUS	exon	15517282	15517622	.	-	.	ID=g27765.t1.exon2;Parent=g27765.t1;
OX465278.1_Tachina_grossa_genome_assembly,_chromosome:_5	AUGUSTUS	intron	15517623	15517682	1	-	.	ID=g27765.t1.intron2;Parent=g27765.t1;
OX465278.1_Tachina_grossa_genome_assembly,_chromosome:_5	AUGUSTUS	CDS	15517683	15518916	1	-	1	ID=g27765.t1.CDS3;Parent=g27765.t1;
OX465278.1_Tachina_grossa_genome_assembly,_chromosome:_5	AUGUSTUS	exon	15517683	15518916	.	-	.	ID=g27765.t1.exon3;Parent=g27765.t1;
OX465278.1_Tachina_grossa_genome_assembly,_chromosome:_5	AUGUSTUS	intron	15518917	15520655	1	-	.	ID=g27765.t1.intron3;Parent=g27765.t1;
OX465278.1_Tachina_grossa_genome_assembly,_chromosome:_5	AUGUSTUS	CDS	15520656	15520845	1	-	2	ID=g27765.t1.CDS4;Parent=g27765.t1;
OX465278.1_Tachina_grossa_genome_assembly,_chromosome:_5	AUGUSTUS	exon	15520656	15520845	.	-	.	ID=g27765.t1.exon4;Parent=g27765.t1;
OX465278.1_Tachina_grossa_genome_assembly,_chromosome:_5	AUGUSTUS	intron	15520846	15523996	1	-	.	ID=g27765.t1.intron4;Parent=g27765.t1;
OX465278.1_Tachina_grossa_genome_assembly,_chromosome:_5	AUGUSTUS	CDS	15523997	15524579	1	-	0	ID=g27765.t1.CDS5;Parent=g27765.t1;
OX465278.1_Tachina_grossa_genome_assembly,_chromosome:_5	AUGUSTUS	exon	15523997	15524579	.	-	.	ID=g27765.t1.exon5;Parent=g27765.t1;
OX465278.1_Tachina_grossa_genome_assembly,_chromosome:_5	AUGUSTUS	intron	15524580	15524649	1	-	.	ID=g27765.t1.intron5;Parent=g27765.t1;
OX465278.1_Tachina_grossa_genome_assembly,_chromosome:_5	AUGUSTUS	CDS	15524650	15525099	1	-	0	ID=g27765.t1.CDS6;Parent=g27765.t1;
OX465278.1_Tachina_grossa_genome_assembly,_chromosome:_5	AUGUSTUS	exon	15524650	15525099	.	-	.	ID=g27765.t1.exon6;Parent=g27765.t1;
OX465278.1_Tachina_grossa_genome_assembly,_chromosome:_5	AUGUSTUS	intron	15525100	15525221	1	-	.	ID=g27765.t1.intron6;Parent=g27765.t1;
OX465278.1_Tachina_grossa_genome_assembly,_chromosome:_5	AUGUSTUS	CDS	15525222	15525407	1	-	0	ID=g27765.t1.CDS7;Parent=g27765.t1;
OX465278.1_Tachina_grossa_genome_assembly,_chromosome:_5	AUGUSTUS	exon	15525222	15525407	.	-	.	ID=g27765.t1.exon7;Parent=g27765.t1;
OX465278.1_Tachina_grossa_genome_assembly,_chromosome:_5	AUGUSTUS	intron	15525408	15530467	1	-	.	ID=g27765.t1.intron7;Parent=g27765.t1;
OX465278.1_Tachina_grossa_genome_assembly,_chromosome:_5	AUGUSTUS	CDS	15530468	15530626	1	-	0	ID=g27765.t1.CDS8;Parent=g27765.t1;
OX465278.1_Tachina_grossa_genome_assembly,_chromosome:_5	AUGUSTUS	exon	15530468	15530626	.	-	.	ID=g27765.t1.exon8;Parent=g27765.t1;
OX465278.1_Tachina_grossa_genome_assembly,_chromosome:_5	AUGUSTUS	start_codon	15530624	15530626	.	-	0	ID=g27765.t1.start1;Parent=g27765.t1;
OX465278.1_Tachina_grossa_genome_assembly,_chromosome:_5	AUGUSTUS	gene	15537881	15538855	.	+	.	ID=g27766;
OX465278.1_Tachina_grossa_genome_assembly,_chromosome:_5	AUGUSTUS	mRNA	15537881	15538855	1	+	.	ID=g27766.t1;Parent=g27766;
OX465278.1_Tachina_grossa_genome_assembly,_chromosome:_5	AUGUSTUS	start_codon	15537881	15537883	.	+	0	ID=g27766.t1.start1;Parent=g27766.t1;
OX465278.1_Tachina_grossa_genome_assembly,_chromosome:_5	AUGUSTUS	CDS	15537881	15537910	1	+	0	ID=g27766.t1.CDS1;Parent=g27766.t1;
OX465278.1_Tachina_grossa_genome_assembly,_chromosome:_5	AUGUSTUS	exon	15537881	15537910	.	+	.	ID=g27766.t1.exon1;Parent=g27766.t1;
OX465278.1_Tachina_grossa_genome_assembly,_chromosome:_5	AUGUSTUS	intron	15537911	15537971	1	+	.	ID=g27766.t1.intron1;Parent=g27766.t1;
OX465278.1_Tachina_grossa_genome_assembly,_chromosome:_5	AUGUSTUS	CDS	15537972	15538066	1	+	0	ID=g27766.t1.CDS2;Parent=g27766.t1;
OX465278.1_Tachina_grossa_genome_assembly,_chromosome:_5	AUGUSTUS	exon	15537972	15538066	.	+	.	ID=g27766.t1.exon2;Parent=g27766.t1;
OX465278.1_Tachina_grossa_genome_assembly,_chromosome:_5	AUGUSTUS	intron	15538067	15538185	1	+	.	ID=g27766.t1.intron2;Parent=g27766.t1;
OX465278.1_Tachina_grossa_genome_assembly,_chromosome:_5	AUGUSTUS	CDS	15538186	15538299	1	+	1	ID=g27766.t1.CDS3;Parent=g27766.t1;
OX465278.1_Tachina_grossa_genome_assembly,_chromosome:_5	AUGUSTUS	exon	15538186	15538299	.	+	.	ID=g27766.t1.exon3;Parent=g27766.t1;
OX465278.1_Tachina_grossa_genome_assembly,_chromosome:_5	AUGUSTUS	intron	15538300	15538359	1	+	.	ID=g27766.t1.intron3;Parent=g27766.t1;
OX465278.1_Tachina_grossa_genome_assembly,_chromosome:_5	AUGUSTUS	CDS	15538360	15538716	1	+	1	ID=g27766.t1.CDS4;Parent=g27766.t1;
OX465278.1_Tachina_grossa_genome_assembly,_chromosome:_5	AUGUSTUS	exon	15538360	15538716	.	+	.	ID=g27766.t1.exon4;Parent=g27766.t1;
OX465278.1_Tachina_grossa_genome_assembly,_chromosome:_5	AUGUSTUS	intron	15538717	15538776	1	+	.	ID=g27766.t1.intron4;Parent=g27766.t1;
OX465278.1_Tachina_grossa_genome_assembly,_chromosome:_5	AUGUSTUS	CDS	15538777	15538855	1	+	1	ID=g27766.t1.CDS5;Parent=g27766.t1;
OX465278.1_Tachina_grossa_genome_assembly,_chromosome:_5	AUGUSTUS	exon	15538777	15538855	.	+	.	ID=g27766.t1.exon5;Parent=g27766.t1;
OX465278.1_Tachina_grossa_genome_assembly,_chromosome:_5	AUGUSTUS	stop_codon	15538853	15538855	.	+	0	ID=g27766.t1.stop1;Parent=g27766.t1;
OX465278.1_Tachina_grossa_genome_assembly,_chromosome:_5	AUGUSTUS	gene	15539148	15539849	.	-	.	ID=g27767;
OX465278.1_Tachina_grossa_genome_assembly,_chromosome:_5	AUGUSTUS	mRNA	15539148	15539849	1	-	.	ID=g27767.t1;Parent=g27767;
OX465278.1_Tachina_grossa_genome_assembly,_chromosome:_5	AUGUSTUS	stop_codon	15539148	15539150	.	-	0	ID=g27767.t1.stop1;Parent=g27767.t1;
OX465278.1_Tachina_grossa_genome_assembly,_chromosome:_5	AUGUSTUS	CDS	15539148	15539370	1	-	1	ID=g27767.t1.CDS1;Parent=g27767.t1;
OX465278.1_Tachina_grossa_genome_assembly,_chromosome:_5	AUGUSTUS	exon	15539148	15539370	.	-	.	ID=g27767.t1.exon1;Parent=g27767.t1;
OX465278.1_Tachina_grossa_genome_assembly,_chromosome:_5	AUGUSTUS	intron	15539371	15539432	1	-	.	ID=g27767.t1.intron1;Parent=g27767.t1;
OX465278.1_Tachina_grossa_genome_assembly,_chromosome:_5	AUGUSTUS	CDS	15539433	15539569	1	-	0	ID=g27767.t1.CDS2;Parent=g27767.t1;
OX465278.1_Tachina_grossa_genome_assembly,_chromosome:_5	AUGUSTUS	exon	15539433	15539569	.	-	.	ID=g27767.t1.exon2;Parent=g27767.t1;
OX465278.1_Tachina_grossa_genome_assembly,_chromosome:_5	AUGUSTUS	intron	15539570	15539627	1	-	.	ID=g27767.t1.intron2;Parent=g27767.t1;
OX465278.1_Tachina_grossa_genome_assembly,_chromosome:_5	AUGUSTUS	CDS	15539628	15539783	1	-	0	ID=g27767.t1.CDS3;Parent=g27767.t1;
OX465278.1_Tachina_grossa_genome_assembly,_chromosome:_5	AUGUSTUS	exon	15539628	15539783	.	-	.	ID=g27767.t1.exon3;Parent=g27767.t1;
OX465278.1_Tachina_grossa_genome_assembly,_chromosome:_5	AUGUSTUS	intron	15539784	15539843	1	-	.	ID=g27767.t1.intron3;Parent=g27767.t1;
OX465278.1_Tachina_grossa_genome_assembly,_chromosome:_5	AUGUSTUS	CDS	15539844	15539849	1	-	0	ID=g27767.t1.CDS4;Parent=g27767.t1;
OX465278.1_Tachina_grossa_genome_assembly,_chromosome:_5	AUGUSTUS	exon	15539844	15539849	.	-	.	ID=g27767.t1.exon4;Parent=g27767.t1;
OX465278.1_Tachina_grossa_genome_assembly,_chromosome:_5	AUGUSTUS	start_codon	15539847	15539849	.	-	0	ID=g27767.t1.start1;Parent=g27767.t1;
OX465278.1_Tachina_grossa_genome_assembly,_chromosome:_5	AUGUSTUS	gene	15540614	15541487	.	+	.	ID=g27768;
OX465278.1_Tachina_grossa_genome_assembly,_chromosome:_5	AUGUSTUS	mRNA	15540614	15541487	1	+	.	ID=g27768.t1;Parent=g27768;
OX465278.1_Tachina_grossa_genome_assembly,_chromosome:_5	AUGUSTUS	start_codon	15540614	15540616	.	+	0	ID=g27768.t1.start1;Parent=g27768.t1;
OX465278.1_Tachina_grossa_genome_assembly,_chromosome:_5	AUGUSTUS	CDS	15540614	15540675	1	+	0	ID=g27768.t1.CDS1;Parent=g27768.t1;
OX465278.1_Tachina_grossa_genome_assembly,_chromosome:_5	AUGUSTUS	exon	15540614	15540675	.	+	.	ID=g27768.t1.exon1;Parent=g27768.t1;
OX465278.1_Tachina_grossa_genome_assembly,_chromosome:_5	AUGUSTUS	intron	15540676	15540748	1	+	.	ID=g27768.t1.intron1;Parent=g27768.t1;
OX465278.1_Tachina_grossa_genome_assembly,_chromosome:_5	AUGUSTUS	CDS	15540749	15540864	1	+	1	ID=g27768.t1.CDS2;Parent=g27768.t1;
OX465278.1_Tachina_grossa_genome_assembly,_chromosome:_5	AUGUSTUS	exon	15540749	15540864	.	+	.	ID=g27768.t1.exon2;Parent=g27768.t1;
OX465278.1_Tachina_grossa_genome_assembly,_chromosome:_5	AUGUSTUS	intron	15540865	15540933	1	+	.	ID=g27768.t1.intron2;Parent=g27768.t1;
OX465278.1_Tachina_grossa_genome_assembly,_chromosome:_5	AUGUSTUS	CDS	15540934	15541487	1	+	2	ID=g27768.t1.CDS3;Parent=g27768.t1;
OX465278.1_Tachina_grossa_genome_assembly,_chromosome:_5	AUGUSTUS	exon	15540934	15541487	.	+	.	ID=g27768.t1.exon3;Parent=g27768.t1;
OX465278.1_Tachina_grossa_genome_assembly,_chromosome:_5	AUGUSTUS	stop_codon	15541485	15541487	.	+	0	ID=g27768.t1.stop1;Parent=g27768.t1;
OX465278.1_Tachina_grossa_genome_assembly,_chromosome:_5	AUGUSTUS	gene	15544014	15546598	.	+	.	ID=g27769;
OX465278.1_Tachina_grossa_genome_assembly,_chromosome:_5	AUGUSTUS	mRNA	15544014	15546598	1	+	.	ID=g27769.t1;Parent=g27769;
OX465278.1_Tachina_grossa_genome_assembly,_chromosome:_5	AUGUSTUS	start_codon	15544014	15544016	.	+	0	ID=g27769.t1.start1;Parent=g27769.t1;
OX465278.1_Tachina_grossa_genome_assembly,_chromosome:_5	AUGUSTUS	CDS	15544014	15544277	1	+	0	ID=g27769.t1.CDS1;Parent=g27769.t1;
OX465278.1_Tachina_grossa_genome_assembly,_chromosome:_5	AUGUSTUS	exon	15544014	15544277	.	+	.	ID=g27769.t1.exon1;Parent=g27769.t1;
OX465278.1_Tachina_grossa_genome_assembly,_chromosome:_5	AUGUSTUS	intron	15544278	15544346	1	+	.	ID=g27769.t1.intron1;Parent=g27769.t1;
OX465278.1_Tachina_grossa_genome_assembly,_chromosome:_5	AUGUSTUS	CDS	15544347	15544568	1	+	0	ID=g27769.t1.CDS2;Parent=g27769.t1;
OX465278.1_Tachina_grossa_genome_assembly,_chromosome:_5	AUGUSTUS	exon	15544347	15544568	.	+	.	ID=g27769.t1.exon2;Parent=g27769.t1;
OX465278.1_Tachina_grossa_genome_assembly,_chromosome:_5	AUGUSTUS	intron	15544569	15544770	1	+	.	ID=g27769.t1.intron2;Parent=g27769.t1;
OX465278.1_Tachina_grossa_genome_assembly,_chromosome:_5	AUGUSTUS	CDS	15544771	15544983	1	+	0	ID=g27769.t1.CDS3;Parent=g27769.t1;
OX465278.1_Tachina_grossa_genome_assembly,_chromosome:_5	AUGUSTUS	exon	15544771	15544983	.	+	.	ID=g27769.t1.exon3;Parent=g27769.t1;
OX465278.1_Tachina_grossa_genome_assembly,_chromosome:_5	AUGUSTUS	intron	15544984	15546439	1	+	.	ID=g27769.t1.intron3;Parent=g27769.t1;
OX465278.1_Tachina_grossa_genome_assembly,_chromosome:_5	AUGUSTUS	CDS	15546440	15546598	1	+	0	ID=g27769.t1.CDS4;Parent=g27769.t1;
OX465278.1_Tachina_grossa_genome_assembly,_chromosome:_5	AUGUSTUS	exon	15546440	15546598	.	+	.	ID=g27769.t1.exon4;Parent=g27769.t1;
OX465278.1_Tachina_grossa_genome_assembly,_chromosome:_5	AUGUSTUS	stop_codon	15546596	15546598	.	+	0	ID=g27769.t1.stop1;Parent=g27769.t1;
OX465278.1_Tachina_grossa_genome_assembly,_chromosome:_5	AUGUSTUS	gene	15556898	15642637	.	+	.	ID=g27770;
OX465278.1_Tachina_grossa_genome_assembly,_chromosome:_5	AUGUSTUS	mRNA	15583985	15642637	0.42	+	.	ID=g27770.t1;Parent=g27770;
OX465278.1_Tachina_grossa_genome_assembly,_chromosome:_5	AUGUSTUS	start_codon	15583985	15583987	.	+	0	ID=g27770.t1.start1;Parent=g27770.t1;
OX465278.1_Tachina_grossa_genome_assembly,_chromosome:_5	AUGUSTUS	CDS	15583985	15584076	1	+	0	ID=g27770.t1.CDS1;Parent=g27770.t1;
OX465278.1_Tachina_grossa_genome_assembly,_chromosome:_5	AUGUSTUS	exon	15583985	15584076	.	+	.	ID=g27770.t1.exon1;Parent=g27770.t1;
OX465278.1_Tachina_grossa_genome_assembly,_chromosome:_5	AUGUSTUS	intron	15584077	15587674	1	+	.	ID=g27770.t1.intron1;Parent=g27770.t1;
OX465278.1_Tachina_grossa_genome_assembly,_chromosome:_5	AUGUSTUS	CDS	15587675	15587966	1	+	1	ID=g27770.t1.CDS2;Parent=g27770.t1;
OX465278.1_Tachina_grossa_genome_assembly,_chromosome:_5	AUGUSTUS	exon	15587675	15587966	.	+	.	ID=g27770.t1.exon2;Parent=g27770.t1;
OX465278.1_Tachina_grossa_genome_assembly,_chromosome:_5	AUGUSTUS	intron	15587967	15588034	1	+	.	ID=g27770.t1.intron2;Parent=g27770.t1;
OX465278.1_Tachina_grossa_genome_assembly,_chromosome:_5	AUGUSTUS	CDS	15588035	15588519	1	+	0	ID=g27770.t1.CDS3;Parent=g27770.t1;
OX465278.1_Tachina_grossa_genome_assembly,_chromosome:_5	AUGUSTUS	exon	15588035	15588519	.	+	.	ID=g27770.t1.exon3;Parent=g27770.t1;
OX465278.1_Tachina_grossa_genome_assembly,_chromosome:_5	AUGUSTUS	intron	15588520	15588604	1	+	.	ID=g27770.t1.intron3;Parent=g27770.t1;
OX465278.1_Tachina_grossa_genome_assembly,_chromosome:_5	AUGUSTUS	CDS	15588605	15588696	1	+	1	ID=g27770.t1.CDS4;Parent=g27770.t1;
OX465278.1_Tachina_grossa_genome_assembly,_chromosome:_5	AUGUSTUS	exon	15588605	15588696	.	+	.	ID=g27770.t1.exon4;Parent=g27770.t1;
OX465278.1_Tachina_grossa_genome_assembly,_chromosome:_5	AUGUSTUS	intron	15588697	15589187	1	+	.	ID=g27770.t1.intron4;Parent=g27770.t1;
OX465278.1_Tachina_grossa_genome_assembly,_chromosome:_5	AUGUSTUS	CDS	15589188	15589400	1	+	2	ID=g27770.t1.CDS5;Parent=g27770.t1;
OX465278.1_Tachina_grossa_genome_assembly,_chromosome:_5	AUGUSTUS	exon	15589188	15589400	.	+	.	ID=g27770.t1.exon5;Parent=g27770.t1;
OX465278.1_Tachina_grossa_genome_assembly,_chromosome:_5	AUGUSTUS	intron	15589401	15590455	1	+	.	ID=g27770.t1.intron5;Parent=g27770.t1;
OX465278.1_Tachina_grossa_genome_assembly,_chromosome:_5	AUGUSTUS	CDS	15590456	15604423	1	+	2	ID=g27770.t1.CDS6;Parent=g27770.t1;
OX465278.1_Tachina_grossa_genome_assembly,_chromosome:_5	AUGUSTUS	exon	15590456	15604423	.	+	.	ID=g27770.t1.exon6;Parent=g27770.t1;
OX465278.1_Tachina_grossa_genome_assembly,_chromosome:_5	AUGUSTUS	intron	15604424	15605460	1	+	.	ID=g27770.t1.intron6;Parent=g27770.t1;
OX465278.1_Tachina_grossa_genome_assembly,_chromosome:_5	AUGUSTUS	CDS	15605461	15607221	1	+	2	ID=g27770.t1.CDS7;Parent=g27770.t1;
OX465278.1_Tachina_grossa_genome_assembly,_chromosome:_5	AUGUSTUS	exon	15605461	15607221	.	+	.	ID=g27770.t1.exon7;Parent=g27770.t1;
OX465278.1_Tachina_grossa_genome_assembly,_chromosome:_5	AUGUSTUS	intron	15607222	15607291	1	+	.	ID=g27770.t1.intron7;Parent=g27770.t1;
OX465278.1_Tachina_grossa_genome_assembly,_chromosome:_5	AUGUSTUS	CDS	15607292	15608059	1	+	2	ID=g27770.t1.CDS8;Parent=g27770.t1;
OX465278.1_Tachina_grossa_genome_assembly,_chromosome:_5	AUGUSTUS	exon	15607292	15608059	.	+	.	ID=g27770.t1.exon8;Parent=g27770.t1;
OX465278.1_Tachina_grossa_genome_assembly,_chromosome:_5	AUGUSTUS	intron	15608060	15608503	1	+	.	ID=g27770.t1.intron8;Parent=g27770.t1;
OX465278.1_Tachina_grossa_genome_assembly,_chromosome:_5	AUGUSTUS	CDS	15608504	15609271	1	+	2	ID=g27770.t1.CDS9;Parent=g27770.t1;
OX465278.1_Tachina_grossa_genome_assembly,_chromosome:_5	AUGUSTUS	exon	15608504	15609271	.	+	.	ID=g27770.t1.exon9;Parent=g27770.t1;
OX465278.1_Tachina_grossa_genome_assembly,_chromosome:_5	AUGUSTUS	intron	15609272	15609459	1	+	.	ID=g27770.t1.intron9;Parent=g27770.t1;
OX465278.1_Tachina_grossa_genome_assembly,_chromosome:_5	AUGUSTUS	CDS	15609460	15611049	1	+	2	ID=g27770.t1.CDS10;Parent=g27770.t1;
OX465278.1_Tachina_grossa_genome_assembly,_chromosome:_5	AUGUSTUS	exon	15609460	15611049	.	+	.	ID=g27770.t1.exon10;Parent=g27770.t1;
OX465278.1_Tachina_grossa_genome_assembly,_chromosome:_5	AUGUSTUS	intron	15611050	15611220	1	+	.	ID=g27770.t1.intron10;Parent=g27770.t1;
OX465278.1_Tachina_grossa_genome_assembly,_chromosome:_5	AUGUSTUS	CDS	15611221	15611937	1	+	2	ID=g27770.t1.CDS11;Parent=g27770.t1;
OX465278.1_Tachina_grossa_genome_assembly,_chromosome:_5	AUGUSTUS	exon	15611221	15611937	.	+	.	ID=g27770.t1.exon11;Parent=g27770.t1;
OX465278.1_Tachina_grossa_genome_assembly,_chromosome:_5	AUGUSTUS	intron	15611938	15612200	1	+	.	ID=g27770.t1.intron11;Parent=g27770.t1;
OX465278.1_Tachina_grossa_genome_assembly,_chromosome:_5	AUGUSTUS	CDS	15612201	15612929	1	+	2	ID=g27770.t1.CDS12;Parent=g27770.t1;
OX465278.1_Tachina_grossa_genome_assembly,_chromosome:_5	AUGUSTUS	exon	15612201	15612929	.	+	.	ID=g27770.t1.exon12;Parent=g27770.t1;
OX465278.1_Tachina_grossa_genome_assembly,_chromosome:_5	AUGUSTUS	intron	15612930	15615312	1	+	.	ID=g27770.t1.intron12;Parent=g27770.t1;
OX465278.1_Tachina_grossa_genome_assembly,_chromosome:_5	AUGUSTUS	CDS	15615313	15616023	1	+	2	ID=g27770.t1.CDS13;Parent=g27770.t1;
OX465278.1_Tachina_grossa_genome_assembly,_chromosome:_5	AUGUSTUS	exon	15615313	15616023	.	+	.	ID=g27770.t1.exon13;Parent=g27770.t1;
OX465278.1_Tachina_grossa_genome_assembly,_chromosome:_5	AUGUSTUS	intron	15616024	15616090	1	+	.	ID=g27770.t1.intron13;Parent=g27770.t1;
OX465278.1_Tachina_grossa_genome_assembly,_chromosome:_5	AUGUSTUS	CDS	15616091	15616263	1	+	2	ID=g27770.t1.CDS14;Parent=g27770.t1;
OX465278.1_Tachina_grossa_genome_assembly,_chromosome:_5	AUGUSTUS	exon	15616091	15616263	.	+	.	ID=g27770.t1.exon14;Parent=g27770.t1;
OX465278.1_Tachina_grossa_genome_assembly,_chromosome:_5	AUGUSTUS	intron	15616264	15616808	1	+	.	ID=g27770.t1.intron14;Parent=g27770.t1;
OX465278.1_Tachina_grossa_genome_assembly,_chromosome:_5	AUGUSTUS	CDS	15616809	15616896	1	+	0	ID=g27770.t1.CDS15;Parent=g27770.t1;
OX465278.1_Tachina_grossa_genome_assembly,_chromosome:_5	AUGUSTUS	exon	15616809	15616896	.	+	.	ID=g27770.t1.exon15;Parent=g27770.t1;
OX465278.1_Tachina_grossa_genome_assembly,_chromosome:_5	AUGUSTUS	intron	15616897	15620611	1	+	.	ID=g27770.t1.intron15;Parent=g27770.t1;
OX465278.1_Tachina_grossa_genome_assembly,_chromosome:_5	AUGUSTUS	CDS	15620612	15621941	1	+	2	ID=g27770.t1.CDS16;Parent=g27770.t1;
OX465278.1_Tachina_grossa_genome_assembly,_chromosome:_5	AUGUSTUS	exon	15620612	15621941	.	+	.	ID=g27770.t1.exon16;Parent=g27770.t1;
OX465278.1_Tachina_grossa_genome_assembly,_chromosome:_5	AUGUSTUS	intron	15621942	15623637	1	+	.	ID=g27770.t1.intron16;Parent=g27770.t1;
OX465278.1_Tachina_grossa_genome_assembly,_chromosome:_5	AUGUSTUS	CDS	15623638	15623770	1	+	1	ID=g27770.t1.CDS17;Parent=g27770.t1;
OX465278.1_Tachina_grossa_genome_assembly,_chromosome:_5	AUGUSTUS	exon	15623638	15623770	.	+	.	ID=g27770.t1.exon17;Parent=g27770.t1;
OX465278.1_Tachina_grossa_genome_assembly,_chromosome:_5	AUGUSTUS	intron	15623771	15642442	1	+	.	ID=g27770.t1.intron17;Parent=g27770.t1;
OX465278.1_Tachina_grossa_genome_assembly,_chromosome:_5	AUGUSTUS	CDS	15642443	15642637	0.42	+	0	ID=g27770.t1.CDS18;Parent=g27770.t1;
OX465278.1_Tachina_grossa_genome_assembly,_chromosome:_5	AUGUSTUS	exon	15642443	15642637	.	+	.	ID=g27770.t1.exon18;Parent=g27770.t1;
OX465278.1_Tachina_grossa_genome_assembly,_chromosome:_5	AUGUSTUS	stop_codon	15642635	15642637	.	+	0	ID=g27770.t1.stop1;Parent=g27770.t1;
OX465278.1_Tachina_grossa_genome_assembly,_chromosome:_5	AUGUSTUS	mRNA	15556898	15642637	0.49	+	.	ID=g27770.t2;Parent=g27770;
OX465278.1_Tachina_grossa_genome_assembly,_chromosome:_5	AUGUSTUS	start_codon	15556898	15556900	.	+	0	ID=g27770.t2.start1;Parent=g27770.t2;
OX465278.1_Tachina_grossa_genome_assembly,_chromosome:_5	AUGUSTUS	CDS	15556898	15556985	1	+	0	ID=g27770.t2.CDS1;Parent=g27770.t2;
OX465278.1_Tachina_grossa_genome_assembly,_chromosome:_5	AUGUSTUS	exon	15556898	15556985	.	+	.	ID=g27770.t2.exon1;Parent=g27770.t2;
OX465278.1_Tachina_grossa_genome_assembly,_chromosome:_5	AUGUSTUS	intron	15556986	15564078	1	+	.	ID=g27770.t2.intron1;Parent=g27770.t2;
OX465278.1_Tachina_grossa_genome_assembly,_chromosome:_5	AUGUSTUS	CDS	15564079	15564259	1	+	2	ID=g27770.t2.CDS2;Parent=g27770.t2;
OX465278.1_Tachina_grossa_genome_assembly,_chromosome:_5	AUGUSTUS	exon	15564079	15564259	.	+	.	ID=g27770.t2.exon2;Parent=g27770.t2;
OX465278.1_Tachina_grossa_genome_assembly,_chromosome:_5	AUGUSTUS	intron	15564260	15587674	1	+	.	ID=g27770.t2.intron2;Parent=g27770.t2;
OX465278.1_Tachina_grossa_genome_assembly,_chromosome:_5	AUGUSTUS	CDS	15587675	15587966	1	+	1	ID=g27770.t2.CDS3;Parent=g27770.t2;
OX465278.1_Tachina_grossa_genome_assembly,_chromosome:_5	AUGUSTUS	exon	15587675	15587966	.	+	.	ID=g27770.t2.exon3;Parent=g27770.t2;
OX465278.1_Tachina_grossa_genome_assembly,_chromosome:_5	AUGUSTUS	intron	15587967	15588034	1	+	.	ID=g27770.t2.intron3;Parent=g27770.t2;
OX465278.1_Tachina_grossa_genome_assembly,_chromosome:_5	AUGUSTUS	CDS	15588035	15588519	1	+	0	ID=g27770.t2.CDS4;Parent=g27770.t2;
OX465278.1_Tachina_grossa_genome_assembly,_chromosome:_5	AUGUSTUS	exon	15588035	15588519	.	+	.	ID=g27770.t2.exon4;Parent=g27770.t2;
OX465278.1_Tachina_grossa_genome_assembly,_chromosome:_5	AUGUSTUS	intron	15588520	15588604	1	+	.	ID=g27770.t2.intron4;Parent=g27770.t2;
OX465278.1_Tachina_grossa_genome_assembly,_chromosome:_5	AUGUSTUS	CDS	15588605	15588696	1	+	1	ID=g27770.t2.CDS5;Parent=g27770.t2;
OX465278.1_Tachina_grossa_genome_assembly,_chromosome:_5	AUGUSTUS	exon	15588605	15588696	.	+	.	ID=g27770.t2.exon5;Parent=g27770.t2;
OX465278.1_Tachina_grossa_genome_assembly,_chromosome:_5	AUGUSTUS	intron	15588697	15589187	1	+	.	ID=g27770.t2.intron5;Parent=g27770.t2;
OX465278.1_Tachina_grossa_genome_assembly,_chromosome:_5	AUGUSTUS	CDS	15589188	15589400	1	+	2	ID=g27770.t2.CDS6;Parent=g27770.t2;
OX465278.1_Tachina_grossa_genome_assembly,_chromosome:_5	AUGUSTUS	exon	15589188	15589400	.	+	.	ID=g27770.t2.exon6;Parent=g27770.t2;
OX465278.1_Tachina_grossa_genome_assembly,_chromosome:_5	AUGUSTUS	intron	15589401	15590455	1	+	.	ID=g27770.t2.intron6;Parent=g27770.t2;
OX465278.1_Tachina_grossa_genome_assembly,_chromosome:_5	AUGUSTUS	CDS	15590456	15604423	1	+	2	ID=g27770.t2.CDS7;Parent=g27770.t2;
OX465278.1_Tachina_grossa_genome_assembly,_chromosome:_5	AUGUSTUS	exon	15590456	15604423	.	+	.	ID=g27770.t2.exon7;Parent=g27770.t2;
OX465278.1_Tachina_grossa_genome_assembly,_chromosome:_5	AUGUSTUS	intron	15604424	15605460	1	+	.	ID=g27770.t2.intron7;Parent=g27770.t2;
OX465278.1_Tachina_grossa_genome_assembly,_chromosome:_5	AUGUSTUS	CDS	15605461	15607221	1	+	2	ID=g27770.t2.CDS8;Parent=g27770.t2;
OX465278.1_Tachina_grossa_genome_assembly,_chromosome:_5	AUGUSTUS	exon	15605461	15607221	.	+	.	ID=g27770.t2.exon8;Parent=g27770.t2;
OX465278.1_Tachina_grossa_genome_assembly,_chromosome:_5	AUGUSTUS	intron	15607222	15607291	1	+	.	ID=g27770.t2.intron8;Parent=g27770.t2;
OX465278.1_Tachina_grossa_genome_assembly,_chromosome:_5	AUGUSTUS	CDS	15607292	15608059	1	+	2	ID=g27770.t2.CDS9;Parent=g27770.t2;
OX465278.1_Tachina_grossa_genome_assembly,_chromosome:_5	AUGUSTUS	exon	15607292	15608059	.	+	.	ID=g27770.t2.exon9;Parent=g27770.t2;
OX465278.1_Tachina_grossa_genome_assembly,_chromosome:_5	AUGUSTUS	intron	15608060	15608503	1	+	.	ID=g27770.t2.intron9;Parent=g27770.t2;
OX465278.1_Tachina_grossa_genome_assembly,_chromosome:_5	AUGUSTUS	CDS	15608504	15609271	1	+	2	ID=g27770.t2.CDS10;Parent=g27770.t2;
OX465278.1_Tachina_grossa_genome_assembly,_chromosome:_5	AUGUSTUS	exon	15608504	15609271	.	+	.	ID=g27770.t2.exon10;Parent=g27770.t2;
OX465278.1_Tachina_grossa_genome_assembly,_chromosome:_5	AUGUSTUS	intron	15609272	15609459	1	+	.	ID=g27770.t2.intron10;Parent=g27770.t2;
OX465278.1_Tachina_grossa_genome_assembly,_chromosome:_5	AUGUSTUS	CDS	15609460	15611049	1	+	2	ID=g27770.t2.CDS11;Parent=g27770.t2;
OX465278.1_Tachina_grossa_genome_assembly,_chromosome:_5	AUGUSTUS	exon	15609460	15611049	.	+	.	ID=g27770.t2.exon11;Parent=g27770.t2;
OX465278.1_Tachina_grossa_genome_assembly,_chromosome:_5	AUGUSTUS	intron	15611050	15611220	1	+	.	ID=g27770.t2.intron11;Parent=g27770.t2;
OX465278.1_Tachina_grossa_genome_assembly,_chromosome:_5	AUGUSTUS	CDS	15611221	15611937	1	+	2	ID=g27770.t2.CDS12;Parent=g27770.t2;
OX465278.1_Tachina_grossa_genome_assembly,_chromosome:_5	AUGUSTUS	exon	15611221	15611937	.	+	.	ID=g27770.t2.exon12;Parent=g27770.t2;
OX465278.1_Tachina_grossa_genome_assembly,_chromosome:_5	AUGUSTUS	intron	15611938	15612200	1	+	.	ID=g27770.t2.intron12;Parent=g27770.t2;
OX465278.1_Tachina_grossa_genome_assembly,_chromosome:_5	AUGUSTUS	CDS	15612201	15612929	1	+	2	ID=g27770.t2.CDS13;Parent=g27770.t2;
OX465278.1_Tachina_grossa_genome_assembly,_chromosome:_5	AUGUSTUS	exon	15612201	15612929	.	+	.	ID=g27770.t2.exon13;Parent=g27770.t2;
OX465278.1_Tachina_grossa_genome_assembly,_chromosome:_5	AUGUSTUS	intron	15612930	15615312	1	+	.	ID=g27770.t2.intron13;Parent=g27770.t2;
OX465278.1_Tachina_grossa_genome_assembly,_chromosome:_5	AUGUSTUS	CDS	15615313	15616023	1	+	2	ID=g27770.t2.CDS14;Parent=g27770.t2;
OX465278.1_Tachina_grossa_genome_assembly,_chromosome:_5	AUGUSTUS	exon	15615313	15616023	.	+	.	ID=g27770.t2.exon14;Parent=g27770.t2;
OX465278.1_Tachina_grossa_genome_assembly,_chromosome:_5	AUGUSTUS	intron	15616024	15616090	1	+	.	ID=g27770.t2.intron14;Parent=g27770.t2;
OX465278.1_Tachina_grossa_genome_assembly,_chromosome:_5	AUGUSTUS	CDS	15616091	15616263	1	+	2	ID=g27770.t2.CDS15;Parent=g27770.t2;
OX465278.1_Tachina_grossa_genome_assembly,_chromosome:_5	AUGUSTUS	exon	15616091	15616263	.	+	.	ID=g27770.t2.exon15;Parent=g27770.t2;
OX465278.1_Tachina_grossa_genome_assembly,_chromosome:_5	AUGUSTUS	intron	15616264	15616808	1	+	.	ID=g27770.t2.intron15;Parent=g27770.t2;
OX465278.1_Tachina_grossa_genome_assembly,_chromosome:_5	AUGUSTUS	CDS	15616809	15616896	1	+	0	ID=g27770.t2.CDS16;Parent=g27770.t2;
OX465278.1_Tachina_grossa_genome_assembly,_chromosome:_5	AUGUSTUS	exon	15616809	15616896	.	+	.	ID=g27770.t2.exon16;Parent=g27770.t2;
OX465278.1_Tachina_grossa_genome_assembly,_chromosome:_5	AUGUSTUS	intron	15616897	15620611	1	+	.	ID=g27770.t2.intron16;Parent=g27770.t2;
OX465278.1_Tachina_grossa_genome_assembly,_chromosome:_5	AUGUSTUS	CDS	15620612	15621941	1	+	2	ID=g27770.t2.CDS17;Parent=g27770.t2;
OX465278.1_Tachina_grossa_genome_assembly,_chromosome:_5	AUGUSTUS	exon	15620612	15621941	.	+	.	ID=g27770.t2.exon17;Parent=g27770.t2;
OX465278.1_Tachina_grossa_genome_assembly,_chromosome:_5	AUGUSTUS	intron	15621942	15623637	1	+	.	ID=g27770.t2.intron17;Parent=g27770.t2;
OX465278.1_Tachina_grossa_genome_assembly,_chromosome:_5	AUGUSTUS	CDS	15623638	15623770	1	+	1	ID=g27770.t2.CDS18;Parent=g27770.t2;
OX465278.1_Tachina_grossa_genome_assembly,_chromosome:_5	AUGUSTUS	exon	15623638	15623770	.	+	.	ID=g27770.t2.exon18;Parent=g27770.t2;
OX465278.1_Tachina_grossa_genome_assembly,_chromosome:_5	AUGUSTUS	intron	15623771	15642442	1	+	.	ID=g27770.t2.intron18;Parent=g27770.t2;
OX465278.1_Tachina_grossa_genome_assembly,_chromosome:_5	AUGUSTUS	CDS	15642443	15642637	0.49	+	0	ID=g27770.t2.CDS19;Parent=g27770.t2;
OX465278.1_Tachina_grossa_genome_assembly,_chromosome:_5	AUGUSTUS	exon	15642443	15642637	.	+	.	ID=g27770.t2.exon19;Parent=g27770.t2;
OX465278.1_Tachina_grossa_genome_assembly,_chromosome:_5	AUGUSTUS	stop_codon	15642635	15642637	.	+	0	ID=g27770.t2.stop1;Parent=g27770.t2;
OX465278.1_Tachina_grossa_genome_assembly,_chromosome:_5	AUGUSTUS	mRNA	15556898	15642637	0.4	+	.	ID=g27770.t3;Parent=g27770;
OX465278.1_Tachina_grossa_genome_assembly,_chromosome:_5	AUGUSTUS	start_codon	15556898	15556900	.	+	0	ID=g27770.t3.start1;Parent=g27770.t3;
OX465278.1_Tachina_grossa_genome_assembly,_chromosome:_5	AUGUSTUS	CDS	15556898	15556985	1	+	0	ID=g27770.t3.CDS1;Parent=g27770.t3;
OX465278.1_Tachina_grossa_genome_assembly,_chromosome:_5	AUGUSTUS	exon	15556898	15556985	.	+	.	ID=g27770.t3.exon1;Parent=g27770.t3;
OX465278.1_Tachina_grossa_genome_assembly,_chromosome:_5	AUGUSTUS	intron	15556986	15564078	1	+	.	ID=g27770.t3.intron1;Parent=g27770.t3;
OX465278.1_Tachina_grossa_genome_assembly,_chromosome:_5	AUGUSTUS	CDS	15564079	15564259	1	+	2	ID=g27770.t3.CDS2;Parent=g27770.t3;
OX465278.1_Tachina_grossa_genome_assembly,_chromosome:_5	AUGUSTUS	exon	15564079	15564259	.	+	.	ID=g27770.t3.exon2;Parent=g27770.t3;
OX465278.1_Tachina_grossa_genome_assembly,_chromosome:_5	AUGUSTUS	intron	15564260	15587674	1	+	.	ID=g27770.t3.intron2;Parent=g27770.t3;
OX465278.1_Tachina_grossa_genome_assembly,_chromosome:_5	AUGUSTUS	CDS	15587675	15587966	1	+	1	ID=g27770.t3.CDS3;Parent=g27770.t3;
OX465278.1_Tachina_grossa_genome_assembly,_chromosome:_5	AUGUSTUS	exon	15587675	15587966	.	+	.	ID=g27770.t3.exon3;Parent=g27770.t3;
OX465278.1_Tachina_grossa_genome_assembly,_chromosome:_5	AUGUSTUS	intron	15587967	15588034	1	+	.	ID=g27770.t3.intron3;Parent=g27770.t3;
OX465278.1_Tachina_grossa_genome_assembly,_chromosome:_5	AUGUSTUS	CDS	15588035	15588519	1	+	0	ID=g27770.t3.CDS4;Parent=g27770.t3;
OX465278.1_Tachina_grossa_genome_assembly,_chromosome:_5	AUGUSTUS	exon	15588035	15588519	.	+	.	ID=g27770.t3.exon4;Parent=g27770.t3;
OX465278.1_Tachina_grossa_genome_assembly,_chromosome:_5	AUGUSTUS	intron	15588520	15588604	1	+	.	ID=g27770.t3.intron4;Parent=g27770.t3;
OX465278.1_Tachina_grossa_genome_assembly,_chromosome:_5	AUGUSTUS	CDS	15588605	15588696	1	+	1	ID=g27770.t3.CDS5;Parent=g27770.t3;
OX465278.1_Tachina_grossa_genome_assembly,_chromosome:_5	AUGUSTUS	exon	15588605	15588696	.	+	.	ID=g27770.t3.exon5;Parent=g27770.t3;
OX465278.1_Tachina_grossa_genome_assembly,_chromosome:_5	AUGUSTUS	intron	15588697	15589187	1	+	.	ID=g27770.t3.intron5;Parent=g27770.t3;
OX465278.1_Tachina_grossa_genome_assembly,_chromosome:_5	AUGUSTUS	CDS	15589188	15589400	1	+	2	ID=g27770.t3.CDS6;Parent=g27770.t3;
OX465278.1_Tachina_grossa_genome_assembly,_chromosome:_5	AUGUSTUS	exon	15589188	15589400	.	+	.	ID=g27770.t3.exon6;Parent=g27770.t3;
OX465278.1_Tachina_grossa_genome_assembly,_chromosome:_5	AUGUSTUS	intron	15589401	15590455	1	+	.	ID=g27770.t3.intron6;Parent=g27770.t3;
OX465278.1_Tachina_grossa_genome_assembly,_chromosome:_5	AUGUSTUS	CDS	15590456	15604423	1	+	2	ID=g27770.t3.CDS7;Parent=g27770.t3;
OX465278.1_Tachina_grossa_genome_assembly,_chromosome:_5	AUGUSTUS	exon	15590456	15604423	.	+	.	ID=g27770.t3.exon7;Parent=g27770.t3;
OX465278.1_Tachina_grossa_genome_assembly,_chromosome:_5	AUGUSTUS	intron	15604424	15605460	1	+	.	ID=g27770.t3.intron7;Parent=g27770.t3;
OX465278.1_Tachina_grossa_genome_assembly,_chromosome:_5	AUGUSTUS	CDS	15605461	15607221	1	+	2	ID=g27770.t3.CDS8;Parent=g27770.t3;
OX465278.1_Tachina_grossa_genome_assembly,_chromosome:_5	AUGUSTUS	exon	15605461	15607221	.	+	.	ID=g27770.t3.exon8;Parent=g27770.t3;
OX465278.1_Tachina_grossa_genome_assembly,_chromosome:_5	AUGUSTUS	intron	15607222	15607291	1	+	.	ID=g27770.t3.intron8;Parent=g27770.t3;
OX465278.1_Tachina_grossa_genome_assembly,_chromosome:_5	AUGUSTUS	CDS	15607292	15608059	1	+	2	ID=g27770.t3.CDS9;Parent=g27770.t3;
OX465278.1_Tachina_grossa_genome_assembly,_chromosome:_5	AUGUSTUS	exon	15607292	15608059	.	+	.	ID=g27770.t3.exon9;Parent=g27770.t3;
OX465278.1_Tachina_grossa_genome_assembly,_chromosome:_5	AUGUSTUS	intron	15608060	15608503	1	+	.	ID=g27770.t3.intron9;Parent=g27770.t3;
OX465278.1_Tachina_grossa_genome_assembly,_chromosome:_5	AUGUSTUS	CDS	15608504	15609271	1	+	2	ID=g27770.t3.CDS10;Parent=g27770.t3;
OX465278.1_Tachina_grossa_genome_assembly,_chromosome:_5	AUGUSTUS	exon	15608504	15609271	.	+	.	ID=g27770.t3.exon10;Parent=g27770.t3;
OX465278.1_Tachina_grossa_genome_assembly,_chromosome:_5	AUGUSTUS	intron	15609272	15609459	1	+	.	ID=g27770.t3.intron10;Parent=g27770.t3;
OX465278.1_Tachina_grossa_genome_assembly,_chromosome:_5	AUGUSTUS	CDS	15609460	15611049	1	+	2	ID=g27770.t3.CDS11;Parent=g27770.t3;
OX465278.1_Tachina_grossa_genome_assembly,_chromosome:_5	AUGUSTUS	exon	15609460	15611049	.	+	.	ID=g27770.t3.exon11;Parent=g27770.t3;
OX465278.1_Tachina_grossa_genome_assembly,_chromosome:_5	AUGUSTUS	intron	15611050	15615312	1	+	.	ID=g27770.t3.intron11;Parent=g27770.t3;
OX465278.1_Tachina_grossa_genome_assembly,_chromosome:_5	AUGUSTUS	CDS	15615313	15616023	1	+	2	ID=g27770.t3.CDS12;Parent=g27770.t3;
OX465278.1_Tachina_grossa_genome_assembly,_chromosome:_5	AUGUSTUS	exon	15615313	15616023	.	+	.	ID=g27770.t3.exon12;Parent=g27770.t3;
OX465278.1_Tachina_grossa_genome_assembly,_chromosome:_5	AUGUSTUS	intron	15616024	15616090	1	+	.	ID=g27770.t3.intron12;Parent=g27770.t3;
OX465278.1_Tachina_grossa_genome_assembly,_chromosome:_5	AUGUSTUS	CDS	15616091	15616263	1	+	2	ID=g27770.t3.CDS13;Parent=g27770.t3;
OX465278.1_Tachina_grossa_genome_assembly,_chromosome:_5	AUGUSTUS	exon	15616091	15616263	.	+	.	ID=g27770.t3.exon13;Parent=g27770.t3;
OX465278.1_Tachina_grossa_genome_assembly,_chromosome:_5	AUGUSTUS	intron	15616264	15616808	1	+	.	ID=g27770.t3.intron13;Parent=g27770.t3;
OX465278.1_Tachina_grossa_genome_assembly,_chromosome:_5	AUGUSTUS	CDS	15616809	15616896	1	+	0	ID=g27770.t3.CDS14;Parent=g27770.t3;
OX465278.1_Tachina_grossa_genome_assembly,_chromosome:_5	AUGUSTUS	exon	15616809	15616896	.	+	.	ID=g27770.t3.exon14;Parent=g27770.t3;
OX465278.1_Tachina_grossa_genome_assembly,_chromosome:_5	AUGUSTUS	intron	15616897	15620611	1	+	.	ID=g27770.t3.intron14;Parent=g27770.t3;
OX465278.1_Tachina_grossa_genome_assembly,_chromosome:_5	AUGUSTUS	CDS	15620612	15621941	0.99	+	2	ID=g27770.t3.CDS15;Parent=g27770.t3;
OX465278.1_Tachina_grossa_genome_assembly,_chromosome:_5	AUGUSTUS	exon	15620612	15621941	.	+	.	ID=g27770.t3.exon15;Parent=g27770.t3;
OX465278.1_Tachina_grossa_genome_assembly,_chromosome:_5	AUGUSTUS	intron	15621942	15623637	1	+	.	ID=g27770.t3.intron15;Parent=g27770.t3;
OX465278.1_Tachina_grossa_genome_assembly,_chromosome:_5	AUGUSTUS	CDS	15623638	15623770	1	+	1	ID=g27770.t3.CDS16;Parent=g27770.t3;
OX465278.1_Tachina_grossa_genome_assembly,_chromosome:_5	AUGUSTUS	exon	15623638	15623770	.	+	.	ID=g27770.t3.exon16;Parent=g27770.t3;
OX465278.1_Tachina_grossa_genome_assembly,_chromosome:_5	AUGUSTUS	intron	15623771	15642442	1	+	.	ID=g27770.t3.intron16;Parent=g27770.t3;
OX465278.1_Tachina_grossa_genome_assembly,_chromosome:_5	AUGUSTUS	CDS	15642443	15642637	0.41	+	0	ID=g27770.t3.CDS17;Parent=g27770.t3;
OX465278.1_Tachina_grossa_genome_assembly,_chromosome:_5	AUGUSTUS	exon	15642443	15642637	.	+	.	ID=g27770.t3.exon17;Parent=g27770.t3;
OX465278.1_Tachina_grossa_genome_assembly,_chromosome:_5	AUGUSTUS	stop_codon	15642635	15642637	.	+	0	ID=g27770.t3.stop1;Parent=g27770.t3;
OX465278.1_Tachina_grossa_genome_assembly,_chromosome:_5	AUGUSTUS	gene	15643656	15645150	.	-	.	ID=g27771;
OX465278.1_Tachina_grossa_genome_assembly,_chromosome:_5	AUGUSTUS	mRNA	15643656	15645150	1	-	.	ID=g27771.t1;Parent=g27771;
OX465278.1_Tachina_grossa_genome_assembly,_chromosome:_5	AUGUSTUS	stop_codon	15643656	15643658	.	-	0	ID=g27771.t1.stop1;Parent=g27771.t1;
OX465278.1_Tachina_grossa_genome_assembly,_chromosome:_5	AUGUSTUS	CDS	15643656	15644686	1	-	2	ID=g27771.t1.CDS1;Parent=g27771.t1;
OX465278.1_Tachina_grossa_genome_assembly,_chromosome:_5	AUGUSTUS	exon	15643656	15644686	.	-	.	ID=g27771.t1.exon1;Parent=g27771.t1;
OX465278.1_Tachina_grossa_genome_assembly,_chromosome:_5	AUGUSTUS	intron	15644687	15644745	1	-	.	ID=g27771.t1.intron1;Parent=g27771.t1;
OX465278.1_Tachina_grossa_genome_assembly,_chromosome:_5	AUGUSTUS	CDS	15644746	15644945	1	-	1	ID=g27771.t1.CDS2;Parent=g27771.t1;
OX465278.1_Tachina_grossa_genome_assembly,_chromosome:_5	AUGUSTUS	exon	15644746	15644945	.	-	.	ID=g27771.t1.exon2;Parent=g27771.t1;
OX465278.1_Tachina_grossa_genome_assembly,_chromosome:_5	AUGUSTUS	intron	15644946	15645010	1	-	.	ID=g27771.t1.intron2;Parent=g27771.t1;
OX465278.1_Tachina_grossa_genome_assembly,_chromosome:_5	AUGUSTUS	CDS	15645011	15645150	1	-	0	ID=g27771.t1.CDS3;Parent=g27771.t1;
OX465278.1_Tachina_grossa_genome_assembly,_chromosome:_5	AUGUSTUS	exon	15645011	15645150	.	-	.	ID=g27771.t1.exon3;Parent=g27771.t1;
OX465278.1_Tachina_grossa_genome_assembly,_chromosome:_5	AUGUSTUS	start_codon	15645148	15645150	.	-	0	ID=g27771.t1.start1;Parent=g27771.t1;
OX465278.1_Tachina_grossa_genome_assembly,_chromosome:_5	AUGUSTUS	gene	15647091	15673846	.	+	.	ID=g27772;
OX465278.1_Tachina_grossa_genome_assembly,_chromosome:_5	AUGUSTUS	mRNA	15647091	15673846	1	+	.	ID=g27772.t1;Parent=g27772;
OX465278.1_Tachina_grossa_genome_assembly,_chromosome:_5	AUGUSTUS	start_codon	15647091	15647093	.	+	0	ID=g27772.t1.start1;Parent=g27772.t1;
OX465278.1_Tachina_grossa_genome_assembly,_chromosome:_5	AUGUSTUS	CDS	15647091	15647116	1	+	0	ID=g27772.t1.CDS1;Parent=g27772.t1;
OX465278.1_Tachina_grossa_genome_assembly,_chromosome:_5	AUGUSTUS	exon	15647091	15647116	.	+	.	ID=g27772.t1.exon1;Parent=g27772.t1;
OX465278.1_Tachina_grossa_genome_assembly,_chromosome:_5	AUGUSTUS	intron	15647117	15647202	1	+	.	ID=g27772.t1.intron1;Parent=g27772.t1;
OX465278.1_Tachina_grossa_genome_assembly,_chromosome:_5	AUGUSTUS	CDS	15647203	15648513	1	+	1	ID=g27772.t1.CDS2;Parent=g27772.t1;
OX465278.1_Tachina_grossa_genome_assembly,_chromosome:_5	AUGUSTUS	exon	15647203	15648513	.	+	.	ID=g27772.t1.exon2;Parent=g27772.t1;
OX465278.1_Tachina_grossa_genome_assembly,_chromosome:_5	AUGUSTUS	intron	15648514	15649063	1	+	.	ID=g27772.t1.intron2;Parent=g27772.t1;
OX465278.1_Tachina_grossa_genome_assembly,_chromosome:_5	AUGUSTUS	CDS	15649064	15649397	1	+	1	ID=g27772.t1.CDS3;Parent=g27772.t1;
OX465278.1_Tachina_grossa_genome_assembly,_chromosome:_5	AUGUSTUS	exon	15649064	15649397	.	+	.	ID=g27772.t1.exon3;Parent=g27772.t1;
OX465278.1_Tachina_grossa_genome_assembly,_chromosome:_5	AUGUSTUS	intron	15649398	15654837	1	+	.	ID=g27772.t1.intron3;Parent=g27772.t1;
OX465278.1_Tachina_grossa_genome_assembly,_chromosome:_5	AUGUSTUS	CDS	15654838	15655209	1	+	0	ID=g27772.t1.CDS4;Parent=g27772.t1;
OX465278.1_Tachina_grossa_genome_assembly,_chromosome:_5	AUGUSTUS	exon	15654838	15655209	.	+	.	ID=g27772.t1.exon4;Parent=g27772.t1;
OX465278.1_Tachina_grossa_genome_assembly,_chromosome:_5	AUGUSTUS	intron	15655210	15666067	1	+	.	ID=g27772.t1.intron4;Parent=g27772.t1;
OX465278.1_Tachina_grossa_genome_assembly,_chromosome:_5	AUGUSTUS	CDS	15666068	15666342	1	+	0	ID=g27772.t1.CDS5;Parent=g27772.t1;
OX465278.1_Tachina_grossa_genome_assembly,_chromosome:_5	AUGUSTUS	exon	15666068	15666342	.	+	.	ID=g27772.t1.exon5;Parent=g27772.t1;
OX465278.1_Tachina_grossa_genome_assembly,_chromosome:_5	AUGUSTUS	intron	15666343	15666581	1	+	.	ID=g27772.t1.intron5;Parent=g27772.t1;
OX465278.1_Tachina_grossa_genome_assembly,_chromosome:_5	AUGUSTUS	CDS	15666582	15666805	1	+	1	ID=g27772.t1.CDS6;Parent=g27772.t1;
OX465278.1_Tachina_grossa_genome_assembly,_chromosome:_5	AUGUSTUS	exon	15666582	15666805	.	+	.	ID=g27772.t1.exon6;Parent=g27772.t1;
OX465278.1_Tachina_grossa_genome_assembly,_chromosome:_5	AUGUSTUS	intron	15666806	15668844	1	+	.	ID=g27772.t1.intron6;Parent=g27772.t1;
OX465278.1_Tachina_grossa_genome_assembly,_chromosome:_5	AUGUSTUS	CDS	15668845	15669127	1	+	2	ID=g27772.t1.CDS7;Parent=g27772.t1;
OX465278.1_Tachina_grossa_genome_assembly,_chromosome:_5	AUGUSTUS	exon	15668845	15669127	.	+	.	ID=g27772.t1.exon7;Parent=g27772.t1;
OX465278.1_Tachina_grossa_genome_assembly,_chromosome:_5	AUGUSTUS	intron	15669128	15669178	1	+	.	ID=g27772.t1.intron7;Parent=g27772.t1;
OX465278.1_Tachina_grossa_genome_assembly,_chromosome:_5	AUGUSTUS	CDS	15669179	15669520	1	+	1	ID=g27772.t1.CDS8;Parent=g27772.t1;
OX465278.1_Tachina_grossa_genome_assembly,_chromosome:_5	AUGUSTUS	exon	15669179	15669520	.	+	.	ID=g27772.t1.exon8;Parent=g27772.t1;
OX465278.1_Tachina_grossa_genome_assembly,_chromosome:_5	AUGUSTUS	intron	15669521	15670177	1	+	.	ID=g27772.t1.intron8;Parent=g27772.t1;
OX465278.1_Tachina_grossa_genome_assembly,_chromosome:_5	AUGUSTUS	CDS	15670178	15670460	1	+	1	ID=g27772.t1.CDS9;Parent=g27772.t1;
OX465278.1_Tachina_grossa_genome_assembly,_chromosome:_5	AUGUSTUS	exon	15670178	15670460	.	+	.	ID=g27772.t1.exon9;Parent=g27772.t1;
OX465278.1_Tachina_grossa_genome_assembly,_chromosome:_5	AUGUSTUS	intron	15670461	15672638	1	+	.	ID=g27772.t1.intron9;Parent=g27772.t1;
OX465278.1_Tachina_grossa_genome_assembly,_chromosome:_5	AUGUSTUS	CDS	15672639	15673515	1	+	0	ID=g27772.t1.CDS10;Parent=g27772.t1;
OX465278.1_Tachina_grossa_genome_assembly,_chromosome:_5	AUGUSTUS	exon	15672639	15673515	.	+	.	ID=g27772.t1.exon10;Parent=g27772.t1;
OX465278.1_Tachina_grossa_genome_assembly,_chromosome:_5	AUGUSTUS	intron	15673516	15673601	1	+	.	ID=g27772.t1.intron10;Parent=g27772.t1;
OX465278.1_Tachina_grossa_genome_assembly,_chromosome:_5	AUGUSTUS	CDS	15673602	15673846	1	+	2	ID=g27772.t1.CDS11;Parent=g27772.t1;
OX465278.1_Tachina_grossa_genome_assembly,_chromosome:_5	AUGUSTUS	exon	15673602	15673846	.	+	.	ID=g27772.t1.exon11;Parent=g27772.t1;
OX465278.1_Tachina_grossa_genome_assembly,_chromosome:_5	AUGUSTUS	stop_codon	15673844	15673846	.	+	0	ID=g27772.t1.stop1;Parent=g27772.t1;
OX465278.1_Tachina_grossa_genome_assembly,_chromosome:_5	AUGUSTUS	gene	15678554	15680264	.	-	.	ID=g27773;
OX465278.1_Tachina_grossa_genome_assembly,_chromosome:_5	AUGUSTUS	mRNA	15678554	15680264	1	-	.	ID=g27773.t1;Parent=g27773;
OX465278.1_Tachina_grossa_genome_assembly,_chromosome:_5	AUGUSTUS	stop_codon	15678554	15678556	.	-	0	ID=g27773.t1.stop1;Parent=g27773.t1;
OX465278.1_Tachina_grossa_genome_assembly,_chromosome:_5	AUGUSTUS	CDS	15678554	15679434	1	-	2	ID=g27773.t1.CDS1;Parent=g27773.t1;
OX465278.1_Tachina_grossa_genome_assembly,_chromosome:_5	AUGUSTUS	exon	15678554	15679434	.	-	.	ID=g27773.t1.exon1;Parent=g27773.t1;
OX465278.1_Tachina_grossa_genome_assembly,_chromosome:_5	AUGUSTUS	intron	15679435	15679495	1	-	.	ID=g27773.t1.intron1;Parent=g27773.t1;
OX465278.1_Tachina_grossa_genome_assembly,_chromosome:_5	AUGUSTUS	CDS	15679496	15679957	1	-	2	ID=g27773.t1.CDS2;Parent=g27773.t1;
OX465278.1_Tachina_grossa_genome_assembly,_chromosome:_5	AUGUSTUS	exon	15679496	15679957	.	-	.	ID=g27773.t1.exon2;Parent=g27773.t1;
OX465278.1_Tachina_grossa_genome_assembly,_chromosome:_5	AUGUSTUS	intron	15679958	15680011	1	-	.	ID=g27773.t1.intron2;Parent=g27773.t1;
OX465278.1_Tachina_grossa_genome_assembly,_chromosome:_5	AUGUSTUS	CDS	15680012	15680264	1	-	0	ID=g27773.t1.CDS3;Parent=g27773.t1;
OX465278.1_Tachina_grossa_genome_assembly,_chromosome:_5	AUGUSTUS	exon	15680012	15680264	.	-	.	ID=g27773.t1.exon3;Parent=g27773.t1;
OX465278.1_Tachina_grossa_genome_assembly,_chromosome:_5	AUGUSTUS	start_codon	15680262	15680264	.	-	0	ID=g27773.t1.start1;Parent=g27773.t1;
OX465278.1_Tachina_grossa_genome_assembly,_chromosome:_5	AUGUSTUS	gene	15681262	15681606	.	+	.	ID=g27774;
OX465278.1_Tachina_grossa_genome_assembly,_chromosome:_5	AUGUSTUS	mRNA	15681262	15681606	0.86	+	.	ID=g27774.t1;Parent=g27774;
OX465278.1_Tachina_grossa_genome_assembly,_chromosome:_5	AUGUSTUS	start_codon	15681262	15681264	.	+	0	ID=g27774.t1.start1;Parent=g27774.t1;
OX465278.1_Tachina_grossa_genome_assembly,_chromosome:_5	AUGUSTUS	CDS	15681262	15681395	0.86	+	0	ID=g27774.t1.CDS1;Parent=g27774.t1;
OX465278.1_Tachina_grossa_genome_assembly,_chromosome:_5	AUGUSTUS	exon	15681262	15681395	.	+	.	ID=g27774.t1.exon1;Parent=g27774.t1;
OX465278.1_Tachina_grossa_genome_assembly,_chromosome:_5	AUGUSTUS	intron	15681396	15681467	0.86	+	.	ID=g27774.t1.intron1;Parent=g27774.t1;
OX465278.1_Tachina_grossa_genome_assembly,_chromosome:_5	AUGUSTUS	CDS	15681468	15681606	0.87	+	1	ID=g27774.t1.CDS2;Parent=g27774.t1;
OX465278.1_Tachina_grossa_genome_assembly,_chromosome:_5	AUGUSTUS	exon	15681468	15681606	.	+	.	ID=g27774.t1.exon2;Parent=g27774.t1;
OX465278.1_Tachina_grossa_genome_assembly,_chromosome:_5	AUGUSTUS	stop_codon	15681604	15681606	.	+	0	ID=g27774.t1.stop1;Parent=g27774.t1;
OX465278.1_Tachina_grossa_genome_assembly,_chromosome:_5	AUGUSTUS	gene	15695660	15701840	.	-	.	ID=g27775;
OX465278.1_Tachina_grossa_genome_assembly,_chromosome:_5	AUGUSTUS	mRNA	15695660	15701840	1	-	.	ID=g27775.t1;Parent=g27775;
OX465278.1_Tachina_grossa_genome_assembly,_chromosome:_5	AUGUSTUS	stop_codon	15695660	15695662	.	-	0	ID=g27775.t1.stop1;Parent=g27775.t1;
OX465278.1_Tachina_grossa_genome_assembly,_chromosome:_5	AUGUSTUS	CDS	15695660	15696059	1	-	1	ID=g27775.t1.CDS1;Parent=g27775.t1;
OX465278.1_Tachina_grossa_genome_assembly,_chromosome:_5	AUGUSTUS	exon	15695660	15696059	.	-	.	ID=g27775.t1.exon1;Parent=g27775.t1;
OX465278.1_Tachina_grossa_genome_assembly,_chromosome:_5	AUGUSTUS	intron	15696060	15701155	1	-	.	ID=g27775.t1.intron1;Parent=g27775.t1;
OX465278.1_Tachina_grossa_genome_assembly,_chromosome:_5	AUGUSTUS	CDS	15701156	15701280	1	-	0	ID=g27775.t1.CDS2;Parent=g27775.t1;
OX465278.1_Tachina_grossa_genome_assembly,_chromosome:_5	AUGUSTUS	exon	15701156	15701280	.	-	.	ID=g27775.t1.exon2;Parent=g27775.t1;
OX465278.1_Tachina_grossa_genome_assembly,_chromosome:_5	AUGUSTUS	intron	15701281	15701750	1	-	.	ID=g27775.t1.intron2;Parent=g27775.t1;
OX465278.1_Tachina_grossa_genome_assembly,_chromosome:_5	AUGUSTUS	CDS	15701751	15701840	1	-	0	ID=g27775.t1.CDS3;Parent=g27775.t1;
OX465278.1_Tachina_grossa_genome_assembly,_chromosome:_5	AUGUSTUS	exon	15701751	15701840	.	-	.	ID=g27775.t1.exon3;Parent=g27775.t1;
OX465278.1_Tachina_grossa_genome_assembly,_chromosome:_5	AUGUSTUS	start_codon	15701838	15701840	.	-	0	ID=g27775.t1.start1;Parent=g27775.t1;
OX465278.1_Tachina_grossa_genome_assembly,_chromosome:_5	AUGUSTUS	gene	15705914	15709682	.	-	.	ID=g27776;
OX465278.1_Tachina_grossa_genome_assembly,_chromosome:_5	AUGUSTUS	mRNA	15705914	15709682	1	-	.	ID=g27776.t1;Parent=g27776;
OX465278.1_Tachina_grossa_genome_assembly,_chromosome:_5	AUGUSTUS	stop_codon	15705914	15705916	.	-	0	ID=g27776.t1.stop1;Parent=g27776.t1;
OX465278.1_Tachina_grossa_genome_assembly,_chromosome:_5	AUGUSTUS	CDS	15705914	15705962	1	-	1	ID=g27776.t1.CDS1;Parent=g27776.t1;
OX465278.1_Tachina_grossa_genome_assembly,_chromosome:_5	AUGUSTUS	exon	15705914	15705962	.	-	.	ID=g27776.t1.exon1;Parent=g27776.t1;
OX465278.1_Tachina_grossa_genome_assembly,_chromosome:_5	AUGUSTUS	intron	15705963	15706027	1	-	.	ID=g27776.t1.intron1;Parent=g27776.t1;
OX465278.1_Tachina_grossa_genome_assembly,_chromosome:_5	AUGUSTUS	CDS	15706028	15706279	1	-	1	ID=g27776.t1.CDS2;Parent=g27776.t1;
OX465278.1_Tachina_grossa_genome_assembly,_chromosome:_5	AUGUSTUS	exon	15706028	15706279	.	-	.	ID=g27776.t1.exon2;Parent=g27776.t1;
OX465278.1_Tachina_grossa_genome_assembly,_chromosome:_5	AUGUSTUS	intron	15706280	15706348	1	-	.	ID=g27776.t1.intron2;Parent=g27776.t1;
OX465278.1_Tachina_grossa_genome_assembly,_chromosome:_5	AUGUSTUS	CDS	15706349	15706508	1	-	2	ID=g27776.t1.CDS3;Parent=g27776.t1;
OX465278.1_Tachina_grossa_genome_assembly,_chromosome:_5	AUGUSTUS	exon	15706349	15706508	.	-	.	ID=g27776.t1.exon3;Parent=g27776.t1;
OX465278.1_Tachina_grossa_genome_assembly,_chromosome:_5	AUGUSTUS	intron	15706509	15707195	1	-	.	ID=g27776.t1.intron3;Parent=g27776.t1;
OX465278.1_Tachina_grossa_genome_assembly,_chromosome:_5	AUGUSTUS	CDS	15707196	15707346	1	-	0	ID=g27776.t1.CDS4;Parent=g27776.t1;
OX465278.1_Tachina_grossa_genome_assembly,_chromosome:_5	AUGUSTUS	exon	15707196	15707346	.	-	.	ID=g27776.t1.exon4;Parent=g27776.t1;
OX465278.1_Tachina_grossa_genome_assembly,_chromosome:_5	AUGUSTUS	intron	15707347	15708645	1	-	.	ID=g27776.t1.intron4;Parent=g27776.t1;
OX465278.1_Tachina_grossa_genome_assembly,_chromosome:_5	AUGUSTUS	CDS	15708646	15708828	1	-	0	ID=g27776.t1.CDS5;Parent=g27776.t1;
OX465278.1_Tachina_grossa_genome_assembly,_chromosome:_5	AUGUSTUS	exon	15708646	15708828	.	-	.	ID=g27776.t1.exon5;Parent=g27776.t1;
OX465278.1_Tachina_grossa_genome_assembly,_chromosome:_5	AUGUSTUS	intron	15708829	15708895	1	-	.	ID=g27776.t1.intron5;Parent=g27776.t1;
OX465278.1_Tachina_grossa_genome_assembly,_chromosome:_5	AUGUSTUS	CDS	15708896	15709153	1	-	0	ID=g27776.t1.CDS6;Parent=g27776.t1;
OX465278.1_Tachina_grossa_genome_assembly,_chromosome:_5	AUGUSTUS	exon	15708896	15709153	.	-	.	ID=g27776.t1.exon6;Parent=g27776.t1;
OX465278.1_Tachina_grossa_genome_assembly,_chromosome:_5	AUGUSTUS	intron	15709154	15709212	1	-	.	ID=g27776.t1.intron6;Parent=g27776.t1;
OX465278.1_Tachina_grossa_genome_assembly,_chromosome:_5	AUGUSTUS	CDS	15709213	15709266	1	-	0	ID=g27776.t1.CDS7;Parent=g27776.t1;
OX465278.1_Tachina_grossa_genome_assembly,_chromosome:_5	AUGUSTUS	exon	15709213	15709266	.	-	.	ID=g27776.t1.exon7;Parent=g27776.t1;
OX465278.1_Tachina_grossa_genome_assembly,_chromosome:_5	AUGUSTUS	intron	15709267	15709382	1	-	.	ID=g27776.t1.intron7;Parent=g27776.t1;
OX465278.1_Tachina_grossa_genome_assembly,_chromosome:_5	AUGUSTUS	CDS	15709383	15709523	1	-	0	ID=g27776.t1.CDS8;Parent=g27776.t1;
OX465278.1_Tachina_grossa_genome_assembly,_chromosome:_5	AUGUSTUS	exon	15709383	15709523	.	-	.	ID=g27776.t1.exon8;Parent=g27776.t1;
OX465278.1_Tachina_grossa_genome_assembly,_chromosome:_5	AUGUSTUS	intron	15709524	15709592	1	-	.	ID=g27776.t1.intron8;Parent=g27776.t1;
OX465278.1_Tachina_grossa_genome_assembly,_chromosome:_5	AUGUSTUS	CDS	15709593	15709682	1	-	0	ID=g27776.t1.CDS9;Parent=g27776.t1;
OX465278.1_Tachina_grossa_genome_assembly,_chromosome:_5	AUGUSTUS	exon	15709593	15709682	.	-	.	ID=g27776.t1.exon9;Parent=g27776.t1;
OX465278.1_Tachina_grossa_genome_assembly,_chromosome:_5	AUGUSTUS	start_codon	15709680	15709682	.	-	0	ID=g27776.t1.start1;Parent=g27776.t1;
OX465278.1_Tachina_grossa_genome_assembly,_chromosome:_5	AUGUSTUS	gene	15716195	15771169	.	-	.	ID=g27777;
OX465278.1_Tachina_grossa_genome_assembly,_chromosome:_5	AUGUSTUS	mRNA	15716195	15771169	0.36	-	.	ID=g27777.t1;Parent=g27777;
OX465278.1_Tachina_grossa_genome_assembly,_chromosome:_5	AUGUSTUS	stop_codon	15716195	15716197	.	-	0	ID=g27777.t1.stop1;Parent=g27777.t1;
OX465278.1_Tachina_grossa_genome_assembly,_chromosome:_5	AUGUSTUS	CDS	15716195	15716584	1	-	0	ID=g27777.t1.CDS1;Parent=g27777.t1;
OX465278.1_Tachina_grossa_genome_assembly,_chromosome:_5	AUGUSTUS	exon	15716195	15716584	.	-	.	ID=g27777.t1.exon1;Parent=g27777.t1;
OX465278.1_Tachina_grossa_genome_assembly,_chromosome:_5	AUGUSTUS	intron	15716585	15722137	0.99	-	.	ID=g27777.t1.intron1;Parent=g27777.t1;
OX465278.1_Tachina_grossa_genome_assembly,_chromosome:_5	AUGUSTUS	CDS	15722138	15722412	0.99	-	2	ID=g27777.t1.CDS2;Parent=g27777.t1;
OX465278.1_Tachina_grossa_genome_assembly,_chromosome:_5	AUGUSTUS	exon	15722138	15722412	.	-	.	ID=g27777.t1.exon2;Parent=g27777.t1;
OX465278.1_Tachina_grossa_genome_assembly,_chromosome:_5	AUGUSTUS	intron	15722413	15726000	1	-	.	ID=g27777.t1.intron2;Parent=g27777.t1;
OX465278.1_Tachina_grossa_genome_assembly,_chromosome:_5	AUGUSTUS	CDS	15726001	15726087	0.99	-	2	ID=g27777.t1.CDS3;Parent=g27777.t1;
OX465278.1_Tachina_grossa_genome_assembly,_chromosome:_5	AUGUSTUS	exon	15726001	15726087	.	-	.	ID=g27777.t1.exon3;Parent=g27777.t1;
OX465278.1_Tachina_grossa_genome_assembly,_chromosome:_5	AUGUSTUS	intron	15726088	15757019	0.36	-	.	ID=g27777.t1.intron3;Parent=g27777.t1;
OX465278.1_Tachina_grossa_genome_assembly,_chromosome:_5	AUGUSTUS	CDS	15757020	15757107	0.36	-	0	ID=g27777.t1.CDS4;Parent=g27777.t1;
OX465278.1_Tachina_grossa_genome_assembly,_chromosome:_5	AUGUSTUS	exon	15757020	15757107	.	-	.	ID=g27777.t1.exon4;Parent=g27777.t1;
OX465278.1_Tachina_grossa_genome_assembly,_chromosome:_5	AUGUSTUS	intron	15757108	15764177	0.58	-	.	ID=g27777.t1.intron4;Parent=g27777.t1;
OX465278.1_Tachina_grossa_genome_assembly,_chromosome:_5	AUGUSTUS	CDS	15764178	15764331	0.58	-	1	ID=g27777.t1.CDS5;Parent=g27777.t1;
OX465278.1_Tachina_grossa_genome_assembly,_chromosome:_5	AUGUSTUS	exon	15764178	15764331	.	-	.	ID=g27777.t1.exon5;Parent=g27777.t1;
OX465278.1_Tachina_grossa_genome_assembly,_chromosome:_5	AUGUSTUS	intron	15764332	15764403	1	-	.	ID=g27777.t1.intron5;Parent=g27777.t1;
OX465278.1_Tachina_grossa_genome_assembly,_chromosome:_5	AUGUSTUS	CDS	15764404	15764694	1	-	1	ID=g27777.t1.CDS6;Parent=g27777.t1;
OX465278.1_Tachina_grossa_genome_assembly,_chromosome:_5	AUGUSTUS	exon	15764404	15764694	.	-	.	ID=g27777.t1.exon6;Parent=g27777.t1;
OX465278.1_Tachina_grossa_genome_assembly,_chromosome:_5	AUGUSTUS	intron	15764695	15766000	1	-	.	ID=g27777.t1.intron6;Parent=g27777.t1;
OX465278.1_Tachina_grossa_genome_assembly,_chromosome:_5	AUGUSTUS	CDS	15766001	15766113	1	-	0	ID=g27777.t1.CDS7;Parent=g27777.t1;
OX465278.1_Tachina_grossa_genome_assembly,_chromosome:_5	AUGUSTUS	exon	15766001	15766113	.	-	.	ID=g27777.t1.exon7;Parent=g27777.t1;
OX465278.1_Tachina_grossa_genome_assembly,_chromosome:_5	AUGUSTUS	intron	15766114	15770895	1	-	.	ID=g27777.t1.intron7;Parent=g27777.t1;
OX465278.1_Tachina_grossa_genome_assembly,_chromosome:_5	AUGUSTUS	CDS	15770896	15771035	1	-	2	ID=g27777.t1.CDS8;Parent=g27777.t1;
OX465278.1_Tachina_grossa_genome_assembly,_chromosome:_5	AUGUSTUS	exon	15770896	15771035	.	-	.	ID=g27777.t1.exon8;Parent=g27777.t1;
OX465278.1_Tachina_grossa_genome_assembly,_chromosome:_5	AUGUSTUS	intron	15771036	15771093	1	-	.	ID=g27777.t1.intron8;Parent=g27777.t1;
OX465278.1_Tachina_grossa_genome_assembly,_chromosome:_5	AUGUSTUS	CDS	15771094	15771169	1	-	0	ID=g27777.t1.CDS9;Parent=g27777.t1;
OX465278.1_Tachina_grossa_genome_assembly,_chromosome:_5	AUGUSTUS	exon	15771094	15771169	.	-	.	ID=g27777.t1.exon9;Parent=g27777.t1;
OX465278.1_Tachina_grossa_genome_assembly,_chromosome:_5	AUGUSTUS	start_codon	15771167	15771169	.	-	0	ID=g27777.t1.start1;Parent=g27777.t1;
OX465278.1_Tachina_grossa_genome_assembly,_chromosome:_5	GeneMark.hmm3	mRNA	15764163	15771169	.	-	.	ID=g27777.t2;Parent=g27777;
OX465278.1_Tachina_grossa_genome_assembly,_chromosome:_5	GeneMark.hmm3	stop_codon	15764163	15764165	.	-	0	ID=g27777.t2.stop1;Parent=g27777.t2;
OX465278.1_Tachina_grossa_genome_assembly,_chromosome:_5	GeneMark.hmm3	CDS	15764163	15764331	.	-	1	ID=g27777.t2.CDS1;Parent=g27777.t2;
OX465278.1_Tachina_grossa_genome_assembly,_chromosome:_5	GeneMark.hmm3	exon	15764163	15764331	0	-	.	ID=g27777.t2.exon1;Parent=g27777.t2;
OX465278.1_Tachina_grossa_genome_assembly,_chromosome:_5	GeneMark.hmm3	intron	15764332	15764403	.	-	1	ID=g27777.t2.intron1;Parent=g27777.t2;
OX465278.1_Tachina_grossa_genome_assembly,_chromosome:_5	GeneMark.hmm3	CDS	15764404	15764694	.	-	1	ID=g27777.t2.CDS2;Parent=g27777.t2;
OX465278.1_Tachina_grossa_genome_assembly,_chromosome:_5	GeneMark.hmm3	exon	15764404	15764694	0	-	.	ID=g27777.t2.exon2;Parent=g27777.t2;
OX465278.1_Tachina_grossa_genome_assembly,_chromosome:_5	GeneMark.hmm3	intron	15764695	15766000	.	-	0	ID=g27777.t2.intron2;Parent=g27777.t2;
OX465278.1_Tachina_grossa_genome_assembly,_chromosome:_5	GeneMark.hmm3	CDS	15766001	15766113	.	-	0	ID=g27777.t2.CDS3;Parent=g27777.t2;
OX465278.1_Tachina_grossa_genome_assembly,_chromosome:_5	GeneMark.hmm3	exon	15766001	15766113	0	-	.	ID=g27777.t2.exon3;Parent=g27777.t2;
OX465278.1_Tachina_grossa_genome_assembly,_chromosome:_5	GeneMark.hmm3	intron	15766114	15770895	.	-	2	ID=g27777.t2.intron3;Parent=g27777.t2;
OX465278.1_Tachina_grossa_genome_assembly,_chromosome:_5	GeneMark.hmm3	CDS	15770896	15771035	.	-	2	ID=g27777.t2.CDS4;Parent=g27777.t2;
OX465278.1_Tachina_grossa_genome_assembly,_chromosome:_5	GeneMark.hmm3	exon	15770896	15771035	0	-	.	ID=g27777.t2.exon4;Parent=g27777.t2;
OX465278.1_Tachina_grossa_genome_assembly,_chromosome:_5	GeneMark.hmm3	intron	15771036	15771093	.	-	0	ID=g27777.t2.intron4;Parent=g27777.t2;
OX465278.1_Tachina_grossa_genome_assembly,_chromosome:_5	GeneMark.hmm3	CDS	15771094	15771169	.	-	0	ID=g27777.t2.CDS5;Parent=g27777.t2;
OX465278.1_Tachina_grossa_genome_assembly,_chromosome:_5	GeneMark.hmm3	exon	15771094	15771169	0	-	.	ID=g27777.t2.exon5;Parent=g27777.t2;
OX465278.1_Tachina_grossa_genome_assembly,_chromosome:_5	GeneMark.hmm3	start_codon	15771167	15771169	.	-	0	ID=g27777.t2.start1;Parent=g27777.t2;
OX465278.1_Tachina_grossa_genome_assembly,_chromosome:_5	AUGUSTUS	gene	15797617	15810003	.	-	.	ID=g27778;
OX465278.1_Tachina_grossa_genome_assembly,_chromosome:_5	AUGUSTUS	mRNA	15797617	15810003	1	-	.	ID=g27778.t1;Parent=g27778;
OX465278.1_Tachina_grossa_genome_assembly,_chromosome:_5	AUGUSTUS	stop_codon	15797617	15797619	.	-	0	ID=g27778.t1.stop1;Parent=g27778.t1;
OX465278.1_Tachina_grossa_genome_assembly,_chromosome:_5	AUGUSTUS	CDS	15797617	15797938	1	-	1	ID=g27778.t1.CDS1;Parent=g27778.t1;
OX465278.1_Tachina_grossa_genome_assembly,_chromosome:_5	AUGUSTUS	exon	15797617	15797938	.	-	.	ID=g27778.t1.exon1;Parent=g27778.t1;
OX465278.1_Tachina_grossa_genome_assembly,_chromosome:_5	AUGUSTUS	intron	15797939	15799084	1	-	.	ID=g27778.t1.intron1;Parent=g27778.t1;
OX465278.1_Tachina_grossa_genome_assembly,_chromosome:_5	AUGUSTUS	CDS	15799085	15799261	1	-	1	ID=g27778.t1.CDS2;Parent=g27778.t1;
OX465278.1_Tachina_grossa_genome_assembly,_chromosome:_5	AUGUSTUS	exon	15799085	15799261	.	-	.	ID=g27778.t1.exon2;Parent=g27778.t1;
OX465278.1_Tachina_grossa_genome_assembly,_chromosome:_5	AUGUSTUS	intron	15799262	15802756	1	-	.	ID=g27778.t1.intron2;Parent=g27778.t1;
OX465278.1_Tachina_grossa_genome_assembly,_chromosome:_5	AUGUSTUS	CDS	15802757	15802945	1	-	1	ID=g27778.t1.CDS3;Parent=g27778.t1;
OX465278.1_Tachina_grossa_genome_assembly,_chromosome:_5	AUGUSTUS	exon	15802757	15802945	.	-	.	ID=g27778.t1.exon3;Parent=g27778.t1;
OX465278.1_Tachina_grossa_genome_assembly,_chromosome:_5	AUGUSTUS	intron	15802946	15804261	1	-	.	ID=g27778.t1.intron3;Parent=g27778.t1;
OX465278.1_Tachina_grossa_genome_assembly,_chromosome:_5	AUGUSTUS	CDS	15804262	15804388	1	-	2	ID=g27778.t1.CDS4;Parent=g27778.t1;
OX465278.1_Tachina_grossa_genome_assembly,_chromosome:_5	AUGUSTUS	exon	15804262	15804388	.	-	.	ID=g27778.t1.exon4;Parent=g27778.t1;
OX465278.1_Tachina_grossa_genome_assembly,_chromosome:_5	AUGUSTUS	intron	15804389	15808020	1	-	.	ID=g27778.t1.intron4;Parent=g27778.t1;
OX465278.1_Tachina_grossa_genome_assembly,_chromosome:_5	AUGUSTUS	CDS	15808021	15808192	1	-	0	ID=g27778.t1.CDS5;Parent=g27778.t1;
OX465278.1_Tachina_grossa_genome_assembly,_chromosome:_5	AUGUSTUS	exon	15808021	15808192	.	-	.	ID=g27778.t1.exon5;Parent=g27778.t1;
OX465278.1_Tachina_grossa_genome_assembly,_chromosome:_5	AUGUSTUS	intron	15808193	15809670	1	-	.	ID=g27778.t1.intron5;Parent=g27778.t1;
OX465278.1_Tachina_grossa_genome_assembly,_chromosome:_5	AUGUSTUS	CDS	15809671	15810003	1	-	0	ID=g27778.t1.CDS6;Parent=g27778.t1;
OX465278.1_Tachina_grossa_genome_assembly,_chromosome:_5	AUGUSTUS	exon	15809671	15810003	.	-	.	ID=g27778.t1.exon6;Parent=g27778.t1;
OX465278.1_Tachina_grossa_genome_assembly,_chromosome:_5	AUGUSTUS	start_codon	15810001	15810003	.	-	0	ID=g27778.t1.start1;Parent=g27778.t1;
OX465278.1_Tachina_grossa_genome_assembly,_chromosome:_5	AUGUSTUS	gene	15826139	15831850	.	+	.	ID=g27779;
OX465278.1_Tachina_grossa_genome_assembly,_chromosome:_5	AUGUSTUS	mRNA	15826139	15831850	0.32	+	.	ID=g27779.t1;Parent=g27779;
OX465278.1_Tachina_grossa_genome_assembly,_chromosome:_5	AUGUSTUS	start_codon	15826139	15826141	.	+	0	ID=g27779.t1.start1;Parent=g27779.t1;
OX465278.1_Tachina_grossa_genome_assembly,_chromosome:_5	AUGUSTUS	CDS	15826139	15826150	0.32	+	0	ID=g27779.t1.CDS1;Parent=g27779.t1;
OX465278.1_Tachina_grossa_genome_assembly,_chromosome:_5	AUGUSTUS	exon	15826139	15826150	.	+	.	ID=g27779.t1.exon1;Parent=g27779.t1;
OX465278.1_Tachina_grossa_genome_assembly,_chromosome:_5	AUGUSTUS	intron	15826151	15831565	0.32	+	.	ID=g27779.t1.intron1;Parent=g27779.t1;
OX465278.1_Tachina_grossa_genome_assembly,_chromosome:_5	AUGUSTUS	CDS	15831566	15831850	0.96	+	0	ID=g27779.t1.CDS2;Parent=g27779.t1;
OX465278.1_Tachina_grossa_genome_assembly,_chromosome:_5	AUGUSTUS	exon	15831566	15831850	.	+	.	ID=g27779.t1.exon2;Parent=g27779.t1;
OX465278.1_Tachina_grossa_genome_assembly,_chromosome:_5	AUGUSTUS	stop_codon	15831848	15831850	.	+	0	ID=g27779.t1.stop1;Parent=g27779.t1;
OX465278.1_Tachina_grossa_genome_assembly,_chromosome:_5	AUGUSTUS	gene	15849450	15857277	.	-	.	ID=g27780;
OX465278.1_Tachina_grossa_genome_assembly,_chromosome:_5	AUGUSTUS	mRNA	15849450	15857277	1	-	.	ID=g27780.t1;Parent=g27780;
OX465278.1_Tachina_grossa_genome_assembly,_chromosome:_5	AUGUSTUS	stop_codon	15849450	15849452	.	-	0	ID=g27780.t1.stop1;Parent=g27780.t1;
OX465278.1_Tachina_grossa_genome_assembly,_chromosome:_5	AUGUSTUS	CDS	15849450	15851045	1	-	0	ID=g27780.t1.CDS1;Parent=g27780.t1;
OX465278.1_Tachina_grossa_genome_assembly,_chromosome:_5	AUGUSTUS	exon	15849450	15851045	.	-	.	ID=g27780.t1.exon1;Parent=g27780.t1;
OX465278.1_Tachina_grossa_genome_assembly,_chromosome:_5	AUGUSTUS	intron	15851046	15856917	1	-	.	ID=g27780.t1.intron1;Parent=g27780.t1;
OX465278.1_Tachina_grossa_genome_assembly,_chromosome:_5	AUGUSTUS	CDS	15856918	15857277	1	-	0	ID=g27780.t1.CDS2;Parent=g27780.t1;
OX465278.1_Tachina_grossa_genome_assembly,_chromosome:_5	AUGUSTUS	exon	15856918	15857277	.	-	.	ID=g27780.t1.exon2;Parent=g27780.t1;
OX465278.1_Tachina_grossa_genome_assembly,_chromosome:_5	AUGUSTUS	start_codon	15857275	15857277	.	-	0	ID=g27780.t1.start1;Parent=g27780.t1;
OX465278.1_Tachina_grossa_genome_assembly,_chromosome:_5	AUGUSTUS	gene	16088296	16090603	.	-	.	ID=g27781;
OX465278.1_Tachina_grossa_genome_assembly,_chromosome:_5	AUGUSTUS	mRNA	16088296	16090603	1	-	.	ID=g27781.t1;Parent=g27781;
OX465278.1_Tachina_grossa_genome_assembly,_chromosome:_5	AUGUSTUS	stop_codon	16088296	16088298	.	-	0	ID=g27781.t1.stop1;Parent=g27781.t1;
OX465278.1_Tachina_grossa_genome_assembly,_chromosome:_5	AUGUSTUS	CDS	16088296	16088457	1	-	0	ID=g27781.t1.CDS1;Parent=g27781.t1;
OX465278.1_Tachina_grossa_genome_assembly,_chromosome:_5	AUGUSTUS	exon	16088296	16088457	.	-	.	ID=g27781.t1.exon1;Parent=g27781.t1;
OX465278.1_Tachina_grossa_genome_assembly,_chromosome:_5	AUGUSTUS	intron	16088458	16088812	1	-	.	ID=g27781.t1.intron1;Parent=g27781.t1;
OX465278.1_Tachina_grossa_genome_assembly,_chromosome:_5	AUGUSTUS	CDS	16088813	16090603	1	-	0	ID=g27781.t1.CDS2;Parent=g27781.t1;
OX465278.1_Tachina_grossa_genome_assembly,_chromosome:_5	AUGUSTUS	exon	16088813	16090603	.	-	.	ID=g27781.t1.exon2;Parent=g27781.t1;
OX465278.1_Tachina_grossa_genome_assembly,_chromosome:_5	AUGUSTUS	start_codon	16090601	16090603	.	-	0	ID=g27781.t1.start1;Parent=g27781.t1;
OX465278.1_Tachina_grossa_genome_assembly,_chromosome:_5	AUGUSTUS	gene	16218967	16229491	.	+	.	ID=g27782;
OX465278.1_Tachina_grossa_genome_assembly,_chromosome:_5	AUGUSTUS	mRNA	16218967	16229491	1	+	.	ID=g27782.t1;Parent=g27782;
OX465278.1_Tachina_grossa_genome_assembly,_chromosome:_5	AUGUSTUS	start_codon	16218967	16218969	.	+	0	ID=g27782.t1.start1;Parent=g27782.t1;
OX465278.1_Tachina_grossa_genome_assembly,_chromosome:_5	AUGUSTUS	CDS	16218967	16220411	1	+	0	ID=g27782.t1.CDS1;Parent=g27782.t1;
OX465278.1_Tachina_grossa_genome_assembly,_chromosome:_5	AUGUSTUS	exon	16218967	16220411	.	+	.	ID=g27782.t1.exon1;Parent=g27782.t1;
OX465278.1_Tachina_grossa_genome_assembly,_chromosome:_5	AUGUSTUS	intron	16220412	16221253	1	+	.	ID=g27782.t1.intron1;Parent=g27782.t1;
OX465278.1_Tachina_grossa_genome_assembly,_chromosome:_5	AUGUSTUS	CDS	16221254	16221365	1	+	1	ID=g27782.t1.CDS2;Parent=g27782.t1;
OX465278.1_Tachina_grossa_genome_assembly,_chromosome:_5	AUGUSTUS	exon	16221254	16221365	.	+	.	ID=g27782.t1.exon2;Parent=g27782.t1;
OX465278.1_Tachina_grossa_genome_assembly,_chromosome:_5	AUGUSTUS	intron	16221366	16221431	1	+	.	ID=g27782.t1.intron2;Parent=g27782.t1;
OX465278.1_Tachina_grossa_genome_assembly,_chromosome:_5	AUGUSTUS	CDS	16221432	16222838	1	+	0	ID=g27782.t1.CDS3;Parent=g27782.t1;
OX465278.1_Tachina_grossa_genome_assembly,_chromosome:_5	AUGUSTUS	exon	16221432	16222838	.	+	.	ID=g27782.t1.exon3;Parent=g27782.t1;
OX465278.1_Tachina_grossa_genome_assembly,_chromosome:_5	AUGUSTUS	intron	16222839	16223587	1	+	.	ID=g27782.t1.intron3;Parent=g27782.t1;
OX465278.1_Tachina_grossa_genome_assembly,_chromosome:_5	AUGUSTUS	CDS	16223588	16229491	1	+	0	ID=g27782.t1.CDS4;Parent=g27782.t1;
OX465278.1_Tachina_grossa_genome_assembly,_chromosome:_5	AUGUSTUS	exon	16223588	16229491	.	+	.	ID=g27782.t1.exon4;Parent=g27782.t1;
OX465278.1_Tachina_grossa_genome_assembly,_chromosome:_5	AUGUSTUS	stop_codon	16229489	16229491	.	+	0	ID=g27782.t1.stop1;Parent=g27782.t1;
OX465278.1_Tachina_grossa_genome_assembly,_chromosome:_5	AUGUSTUS	gene	16236141	16238752	.	-	.	ID=g27783;
OX465278.1_Tachina_grossa_genome_assembly,_chromosome:_5	AUGUSTUS	mRNA	16236141	16238752	1	-	.	ID=g27783.t1;Parent=g27783;
OX465278.1_Tachina_grossa_genome_assembly,_chromosome:_5	AUGUSTUS	stop_codon	16236141	16236143	.	-	0	ID=g27783.t1.stop1;Parent=g27783.t1;
OX465278.1_Tachina_grossa_genome_assembly,_chromosome:_5	AUGUSTUS	CDS	16236141	16236170	1	-	0	ID=g27783.t1.CDS1;Parent=g27783.t1;
OX465278.1_Tachina_grossa_genome_assembly,_chromosome:_5	AUGUSTUS	exon	16236141	16236170	.	-	.	ID=g27783.t1.exon1;Parent=g27783.t1;
OX465278.1_Tachina_grossa_genome_assembly,_chromosome:_5	AUGUSTUS	intron	16236171	16236561	1	-	.	ID=g27783.t1.intron1;Parent=g27783.t1;
OX465278.1_Tachina_grossa_genome_assembly,_chromosome:_5	AUGUSTUS	CDS	16236562	16236705	1	-	0	ID=g27783.t1.CDS2;Parent=g27783.t1;
OX465278.1_Tachina_grossa_genome_assembly,_chromosome:_5	AUGUSTUS	exon	16236562	16236705	.	-	.	ID=g27783.t1.exon2;Parent=g27783.t1;
OX465278.1_Tachina_grossa_genome_assembly,_chromosome:_5	AUGUSTUS	intron	16236706	16236762	1	-	.	ID=g27783.t1.intron2;Parent=g27783.t1;
OX465278.1_Tachina_grossa_genome_assembly,_chromosome:_5	AUGUSTUS	CDS	16236763	16237154	1	-	2	ID=g27783.t1.CDS3;Parent=g27783.t1;
OX465278.1_Tachina_grossa_genome_assembly,_chromosome:_5	AUGUSTUS	exon	16236763	16237154	.	-	.	ID=g27783.t1.exon3;Parent=g27783.t1;
OX465278.1_Tachina_grossa_genome_assembly,_chromosome:_5	AUGUSTUS	intron	16237155	16237233	1	-	.	ID=g27783.t1.intron3;Parent=g27783.t1;
OX465278.1_Tachina_grossa_genome_assembly,_chromosome:_5	AUGUSTUS	CDS	16237234	16237413	1	-	2	ID=g27783.t1.CDS4;Parent=g27783.t1;
OX465278.1_Tachina_grossa_genome_assembly,_chromosome:_5	AUGUSTUS	exon	16237234	16237413	.	-	.	ID=g27783.t1.exon4;Parent=g27783.t1;
OX465278.1_Tachina_grossa_genome_assembly,_chromosome:_5	AUGUSTUS	intron	16237414	16238670	1	-	.	ID=g27783.t1.intron4;Parent=g27783.t1;
OX465278.1_Tachina_grossa_genome_assembly,_chromosome:_5	AUGUSTUS	CDS	16238671	16238752	1	-	0	ID=g27783.t1.CDS5;Parent=g27783.t1;
OX465278.1_Tachina_grossa_genome_assembly,_chromosome:_5	AUGUSTUS	exon	16238671	16238752	.	-	.	ID=g27783.t1.exon5;Parent=g27783.t1;
OX465278.1_Tachina_grossa_genome_assembly,_chromosome:_5	AUGUSTUS	start_codon	16238750	16238752	.	-	0	ID=g27783.t1.start1;Parent=g27783.t1;
OX465278.1_Tachina_grossa_genome_assembly,_chromosome:_5	AUGUSTUS	gene	16244564	16249775	.	+	.	ID=g27784;
OX465278.1_Tachina_grossa_genome_assembly,_chromosome:_5	AUGUSTUS	mRNA	16244564	16249775	0.87	+	.	ID=g27784.t1;Parent=g27784;
OX465278.1_Tachina_grossa_genome_assembly,_chromosome:_5	AUGUSTUS	start_codon	16244564	16244566	.	+	0	ID=g27784.t1.start1;Parent=g27784.t1;
OX465278.1_Tachina_grossa_genome_assembly,_chromosome:_5	AUGUSTUS	CDS	16244564	16244598	1	+	0	ID=g27784.t1.CDS1;Parent=g27784.t1;
OX465278.1_Tachina_grossa_genome_assembly,_chromosome:_5	AUGUSTUS	exon	16244564	16244598	.	+	.	ID=g27784.t1.exon1;Parent=g27784.t1;
OX465278.1_Tachina_grossa_genome_assembly,_chromosome:_5	AUGUSTUS	intron	16244599	16244683	1	+	.	ID=g27784.t1.intron1;Parent=g27784.t1;
OX465278.1_Tachina_grossa_genome_assembly,_chromosome:_5	AUGUSTUS	CDS	16244684	16244892	0.87	+	1	ID=g27784.t1.CDS2;Parent=g27784.t1;
OX465278.1_Tachina_grossa_genome_assembly,_chromosome:_5	AUGUSTUS	exon	16244684	16244892	.	+	.	ID=g27784.t1.exon2;Parent=g27784.t1;
OX465278.1_Tachina_grossa_genome_assembly,_chromosome:_5	AUGUSTUS	intron	16244893	16247869	0.87	+	.	ID=g27784.t1.intron2;Parent=g27784.t1;
OX465278.1_Tachina_grossa_genome_assembly,_chromosome:_5	AUGUSTUS	CDS	16247870	16248494	1	+	2	ID=g27784.t1.CDS3;Parent=g27784.t1;
OX465278.1_Tachina_grossa_genome_assembly,_chromosome:_5	AUGUSTUS	exon	16247870	16248494	.	+	.	ID=g27784.t1.exon3;Parent=g27784.t1;
OX465278.1_Tachina_grossa_genome_assembly,_chromosome:_5	AUGUSTUS	intron	16248495	16248564	1	+	.	ID=g27784.t1.intron3;Parent=g27784.t1;
OX465278.1_Tachina_grossa_genome_assembly,_chromosome:_5	AUGUSTUS	CDS	16248565	16248659	1	+	1	ID=g27784.t1.CDS4;Parent=g27784.t1;
OX465278.1_Tachina_grossa_genome_assembly,_chromosome:_5	AUGUSTUS	exon	16248565	16248659	.	+	.	ID=g27784.t1.exon4;Parent=g27784.t1;
OX465278.1_Tachina_grossa_genome_assembly,_chromosome:_5	AUGUSTUS	intron	16248660	16249698	1	+	.	ID=g27784.t1.intron4;Parent=g27784.t1;
OX465278.1_Tachina_grossa_genome_assembly,_chromosome:_5	AUGUSTUS	CDS	16249699	16249775	1	+	2	ID=g27784.t1.CDS5;Parent=g27784.t1;
OX465278.1_Tachina_grossa_genome_assembly,_chromosome:_5	AUGUSTUS	exon	16249699	16249775	.	+	.	ID=g27784.t1.exon5;Parent=g27784.t1;
OX465278.1_Tachina_grossa_genome_assembly,_chromosome:_5	AUGUSTUS	stop_codon	16249773	16249775	.	+	0	ID=g27784.t1.stop1;Parent=g27784.t1;
OX465278.1_Tachina_grossa_genome_assembly,_chromosome:_5	GeneMark.hmm3	mRNA	16244564	16249775	.	+	.	ID=g27784.t2;Parent=g27784;
OX465278.1_Tachina_grossa_genome_assembly,_chromosome:_5	GeneMark.hmm3	start_codon	16244564	16244566	.	+	0	ID=g27784.t2.start1;Parent=g27784.t2;
OX465278.1_Tachina_grossa_genome_assembly,_chromosome:_5	GeneMark.hmm3	CDS	16244564	16244598	.	+	0	ID=g27784.t2.CDS1;Parent=g27784.t2;
OX465278.1_Tachina_grossa_genome_assembly,_chromosome:_5	GeneMark.hmm3	exon	16244564	16244598	0	+	.	ID=g27784.t2.exon1;Parent=g27784.t2;
OX465278.1_Tachina_grossa_genome_assembly,_chromosome:_5	GeneMark.hmm3	intron	16244599	16244683	.	+	1	ID=g27784.t2.intron1;Parent=g27784.t2;
OX465278.1_Tachina_grossa_genome_assembly,_chromosome:_5	GeneMark.hmm3	CDS	16244684	16244802	.	+	1	ID=g27784.t2.CDS2;Parent=g27784.t2;
OX465278.1_Tachina_grossa_genome_assembly,_chromosome:_5	GeneMark.hmm3	exon	16244684	16244802	0	+	.	ID=g27784.t2.exon2;Parent=g27784.t2;
OX465278.1_Tachina_grossa_genome_assembly,_chromosome:_5	GeneMark.hmm3	intron	16244803	16247869	.	+	2	ID=g27784.t2.intron2;Parent=g27784.t2;
OX465278.1_Tachina_grossa_genome_assembly,_chromosome:_5	GeneMark.hmm3	CDS	16247870	16248494	.	+	2	ID=g27784.t2.CDS3;Parent=g27784.t2;
OX465278.1_Tachina_grossa_genome_assembly,_chromosome:_5	GeneMark.hmm3	exon	16247870	16248494	0	+	.	ID=g27784.t2.exon3;Parent=g27784.t2;
OX465278.1_Tachina_grossa_genome_assembly,_chromosome:_5	GeneMark.hmm3	intron	16248495	16248564	.	+	1	ID=g27784.t2.intron3;Parent=g27784.t2;
OX465278.1_Tachina_grossa_genome_assembly,_chromosome:_5	GeneMark.hmm3	CDS	16248565	16248659	.	+	1	ID=g27784.t2.CDS4;Parent=g27784.t2;
OX465278.1_Tachina_grossa_genome_assembly,_chromosome:_5	GeneMark.hmm3	exon	16248565	16248659	0	+	.	ID=g27784.t2.exon4;Parent=g27784.t2;
OX465278.1_Tachina_grossa_genome_assembly,_chromosome:_5	GeneMark.hmm3	intron	16248660	16249698	.	+	2	ID=g27784.t2.intron4;Parent=g27784.t2;
OX465278.1_Tachina_grossa_genome_assembly,_chromosome:_5	GeneMark.hmm3	CDS	16249699	16249775	.	+	2	ID=g27784.t2.CDS5;Parent=g27784.t2;
OX465278.1_Tachina_grossa_genome_assembly,_chromosome:_5	GeneMark.hmm3	exon	16249699	16249775	0	+	.	ID=g27784.t2.exon5;Parent=g27784.t2;
OX465278.1_Tachina_grossa_genome_assembly,_chromosome:_5	GeneMark.hmm3	stop_codon	16249773	16249775	.	+	0	ID=g27784.t2.stop1;Parent=g27784.t2;
OX465278.1_Tachina_grossa_genome_assembly,_chromosome:_5	AUGUSTUS	gene	16251589	16253354	.	+	.	ID=g27785;
OX465278.1_Tachina_grossa_genome_assembly,_chromosome:_5	AUGUSTUS	mRNA	16251589	16253354	1	+	.	ID=g27785.t1;Parent=g27785;
OX465278.1_Tachina_grossa_genome_assembly,_chromosome:_5	AUGUSTUS	start_codon	16251589	16251591	.	+	0	ID=g27785.t1.start1;Parent=g27785.t1;
OX465278.1_Tachina_grossa_genome_assembly,_chromosome:_5	AUGUSTUS	CDS	16251589	16251644	1	+	0	ID=g27785.t1.CDS1;Parent=g27785.t1;
OX465278.1_Tachina_grossa_genome_assembly,_chromosome:_5	AUGUSTUS	exon	16251589	16251644	.	+	.	ID=g27785.t1.exon1;Parent=g27785.t1;
OX465278.1_Tachina_grossa_genome_assembly,_chromosome:_5	AUGUSTUS	intron	16251645	16251723	1	+	.	ID=g27785.t1.intron1;Parent=g27785.t1;
OX465278.1_Tachina_grossa_genome_assembly,_chromosome:_5	AUGUSTUS	CDS	16251724	16253138	1	+	1	ID=g27785.t1.CDS2;Parent=g27785.t1;
OX465278.1_Tachina_grossa_genome_assembly,_chromosome:_5	AUGUSTUS	exon	16251724	16253138	.	+	.	ID=g27785.t1.exon2;Parent=g27785.t1;
OX465278.1_Tachina_grossa_genome_assembly,_chromosome:_5	AUGUSTUS	intron	16253139	16253196	1	+	.	ID=g27785.t1.intron2;Parent=g27785.t1;
OX465278.1_Tachina_grossa_genome_assembly,_chromosome:_5	AUGUSTUS	CDS	16253197	16253354	1	+	2	ID=g27785.t1.CDS3;Parent=g27785.t1;
OX465278.1_Tachina_grossa_genome_assembly,_chromosome:_5	AUGUSTUS	exon	16253197	16253354	.	+	.	ID=g27785.t1.exon3;Parent=g27785.t1;
OX465278.1_Tachina_grossa_genome_assembly,_chromosome:_5	AUGUSTUS	stop_codon	16253352	16253354	.	+	0	ID=g27785.t1.stop1;Parent=g27785.t1;
OX465278.1_Tachina_grossa_genome_assembly,_chromosome:_5	AUGUSTUS	gene	16254175	16255086	.	-	.	ID=g27786;
OX465278.1_Tachina_grossa_genome_assembly,_chromosome:_5	AUGUSTUS	mRNA	16254175	16255086	1	-	.	ID=g27786.t1;Parent=g27786;
OX465278.1_Tachina_grossa_genome_assembly,_chromosome:_5	AUGUSTUS	stop_codon	16254175	16254177	.	-	0	ID=g27786.t1.stop1;Parent=g27786.t1;
OX465278.1_Tachina_grossa_genome_assembly,_chromosome:_5	AUGUSTUS	CDS	16254175	16254500	1	-	2	ID=g27786.t1.CDS1;Parent=g27786.t1;
OX465278.1_Tachina_grossa_genome_assembly,_chromosome:_5	AUGUSTUS	exon	16254175	16254500	.	-	.	ID=g27786.t1.exon1;Parent=g27786.t1;
OX465278.1_Tachina_grossa_genome_assembly,_chromosome:_5	AUGUSTUS	intron	16254501	16254561	1	-	.	ID=g27786.t1.intron1;Parent=g27786.t1;
OX465278.1_Tachina_grossa_genome_assembly,_chromosome:_5	AUGUSTUS	CDS	16254562	16254717	1	-	2	ID=g27786.t1.CDS2;Parent=g27786.t1;
OX465278.1_Tachina_grossa_genome_assembly,_chromosome:_5	AUGUSTUS	exon	16254562	16254717	.	-	.	ID=g27786.t1.exon2;Parent=g27786.t1;
OX465278.1_Tachina_grossa_genome_assembly,_chromosome:_5	AUGUSTUS	intron	16254718	16254774	1	-	.	ID=g27786.t1.intron2;Parent=g27786.t1;
OX465278.1_Tachina_grossa_genome_assembly,_chromosome:_5	AUGUSTUS	CDS	16254775	16254951	1	-	2	ID=g27786.t1.CDS3;Parent=g27786.t1;
OX465278.1_Tachina_grossa_genome_assembly,_chromosome:_5	AUGUSTUS	exon	16254775	16254951	.	-	.	ID=g27786.t1.exon3;Parent=g27786.t1;
OX465278.1_Tachina_grossa_genome_assembly,_chromosome:_5	AUGUSTUS	intron	16254952	16255010	1	-	.	ID=g27786.t1.intron3;Parent=g27786.t1;
OX465278.1_Tachina_grossa_genome_assembly,_chromosome:_5	AUGUSTUS	CDS	16255011	16255086	1	-	0	ID=g27786.t1.CDS4;Parent=g27786.t1;
OX465278.1_Tachina_grossa_genome_assembly,_chromosome:_5	AUGUSTUS	exon	16255011	16255086	.	-	.	ID=g27786.t1.exon4;Parent=g27786.t1;
OX465278.1_Tachina_grossa_genome_assembly,_chromosome:_5	AUGUSTUS	start_codon	16255084	16255086	.	-	0	ID=g27786.t1.start1;Parent=g27786.t1;
OX465278.1_Tachina_grossa_genome_assembly,_chromosome:_5	AUGUSTUS	gene	16258957	16261244	.	+	.	ID=g27787;
OX465278.1_Tachina_grossa_genome_assembly,_chromosome:_5	AUGUSTUS	mRNA	16258957	16261244	1	+	.	ID=g27787.t1;Parent=g27787;
OX465278.1_Tachina_grossa_genome_assembly,_chromosome:_5	AUGUSTUS	start_codon	16258957	16258959	.	+	0	ID=g27787.t1.start1;Parent=g27787.t1;
OX465278.1_Tachina_grossa_genome_assembly,_chromosome:_5	AUGUSTUS	CDS	16258957	16259197	1	+	0	ID=g27787.t1.CDS1;Parent=g27787.t1;
OX465278.1_Tachina_grossa_genome_assembly,_chromosome:_5	AUGUSTUS	exon	16258957	16259197	.	+	.	ID=g27787.t1.exon1;Parent=g27787.t1;
OX465278.1_Tachina_grossa_genome_assembly,_chromosome:_5	AUGUSTUS	intron	16259198	16259265	1	+	.	ID=g27787.t1.intron1;Parent=g27787.t1;
OX465278.1_Tachina_grossa_genome_assembly,_chromosome:_5	AUGUSTUS	CDS	16259266	16259446	1	+	2	ID=g27787.t1.CDS2;Parent=g27787.t1;
OX465278.1_Tachina_grossa_genome_assembly,_chromosome:_5	AUGUSTUS	exon	16259266	16259446	.	+	.	ID=g27787.t1.exon2;Parent=g27787.t1;
OX465278.1_Tachina_grossa_genome_assembly,_chromosome:_5	AUGUSTUS	intron	16259447	16259515	1	+	.	ID=g27787.t1.intron2;Parent=g27787.t1;
OX465278.1_Tachina_grossa_genome_assembly,_chromosome:_5	AUGUSTUS	CDS	16259516	16259679	1	+	1	ID=g27787.t1.CDS3;Parent=g27787.t1;
OX465278.1_Tachina_grossa_genome_assembly,_chromosome:_5	AUGUSTUS	exon	16259516	16259679	.	+	.	ID=g27787.t1.exon3;Parent=g27787.t1;
OX465278.1_Tachina_grossa_genome_assembly,_chromosome:_5	AUGUSTUS	intron	16259680	16259755	1	+	.	ID=g27787.t1.intron3;Parent=g27787.t1;
OX465278.1_Tachina_grossa_genome_assembly,_chromosome:_5	AUGUSTUS	CDS	16259756	16259934	1	+	2	ID=g27787.t1.CDS4;Parent=g27787.t1;
OX465278.1_Tachina_grossa_genome_assembly,_chromosome:_5	AUGUSTUS	exon	16259756	16259934	.	+	.	ID=g27787.t1.exon4;Parent=g27787.t1;
OX465278.1_Tachina_grossa_genome_assembly,_chromosome:_5	AUGUSTUS	intron	16259935	16259996	1	+	.	ID=g27787.t1.intron4;Parent=g27787.t1;
OX465278.1_Tachina_grossa_genome_assembly,_chromosome:_5	AUGUSTUS	CDS	16259997	16261244	1	+	0	ID=g27787.t1.CDS5;Parent=g27787.t1;
OX465278.1_Tachina_grossa_genome_assembly,_chromosome:_5	AUGUSTUS	exon	16259997	16261244	.	+	.	ID=g27787.t1.exon5;Parent=g27787.t1;
OX465278.1_Tachina_grossa_genome_assembly,_chromosome:_5	AUGUSTUS	stop_codon	16261242	16261244	.	+	0	ID=g27787.t1.stop1;Parent=g27787.t1;
OX465278.1_Tachina_grossa_genome_assembly,_chromosome:_5	AUGUSTUS	gene	16263380	16263881	.	-	.	ID=g27788;
OX465278.1_Tachina_grossa_genome_assembly,_chromosome:_5	AUGUSTUS	mRNA	16263380	16263881	1	-	.	ID=g27788.t1;Parent=g27788;
OX465278.1_Tachina_grossa_genome_assembly,_chromosome:_5	AUGUSTUS	stop_codon	16263380	16263382	.	-	0	ID=g27788.t1.stop1;Parent=g27788.t1;
OX465278.1_Tachina_grossa_genome_assembly,_chromosome:_5	AUGUSTUS	CDS	16263380	16263461	1	-	1	ID=g27788.t1.CDS1;Parent=g27788.t1;
OX465278.1_Tachina_grossa_genome_assembly,_chromosome:_5	AUGUSTUS	exon	16263380	16263461	.	-	.	ID=g27788.t1.exon1;Parent=g27788.t1;
OX465278.1_Tachina_grossa_genome_assembly,_chromosome:_5	AUGUSTUS	intron	16263462	16263708	1	-	.	ID=g27788.t1.intron1;Parent=g27788.t1;
OX465278.1_Tachina_grossa_genome_assembly,_chromosome:_5	AUGUSTUS	CDS	16263709	16263881	1	-	0	ID=g27788.t1.CDS2;Parent=g27788.t1;
OX465278.1_Tachina_grossa_genome_assembly,_chromosome:_5	AUGUSTUS	exon	16263709	16263881	.	-	.	ID=g27788.t1.exon2;Parent=g27788.t1;
OX465278.1_Tachina_grossa_genome_assembly,_chromosome:_5	AUGUSTUS	start_codon	16263879	16263881	.	-	0	ID=g27788.t1.start1;Parent=g27788.t1;
OX465278.1_Tachina_grossa_genome_assembly,_chromosome:_5	AUGUSTUS	gene	16263941	16265186	.	-	.	ID=g27789;
OX465278.1_Tachina_grossa_genome_assembly,_chromosome:_5	AUGUSTUS	mRNA	16263941	16265186	1	-	.	ID=g27789.t1;Parent=g27789;
OX465278.1_Tachina_grossa_genome_assembly,_chromosome:_5	AUGUSTUS	stop_codon	16263941	16263943	.	-	0	ID=g27789.t1.stop1;Parent=g27789.t1;
OX465278.1_Tachina_grossa_genome_assembly,_chromosome:_5	AUGUSTUS	CDS	16263941	16264105	1	-	0	ID=g27789.t1.CDS1;Parent=g27789.t1;
OX465278.1_Tachina_grossa_genome_assembly,_chromosome:_5	AUGUSTUS	exon	16263941	16264105	.	-	.	ID=g27789.t1.exon1;Parent=g27789.t1;
OX465278.1_Tachina_grossa_genome_assembly,_chromosome:_5	AUGUSTUS	intron	16264106	16264772	1	-	.	ID=g27789.t1.intron1;Parent=g27789.t1;
OX465278.1_Tachina_grossa_genome_assembly,_chromosome:_5	AUGUSTUS	CDS	16264773	16264836	1	-	1	ID=g27789.t1.CDS2;Parent=g27789.t1;
OX465278.1_Tachina_grossa_genome_assembly,_chromosome:_5	AUGUSTUS	exon	16264773	16264836	.	-	.	ID=g27789.t1.exon2;Parent=g27789.t1;
OX465278.1_Tachina_grossa_genome_assembly,_chromosome:_5	AUGUSTUS	intron	16264837	16265010	1	-	.	ID=g27789.t1.intron2;Parent=g27789.t1;
OX465278.1_Tachina_grossa_genome_assembly,_chromosome:_5	AUGUSTUS	CDS	16265011	16265186	1	-	0	ID=g27789.t1.CDS3;Parent=g27789.t1;
OX465278.1_Tachina_grossa_genome_assembly,_chromosome:_5	AUGUSTUS	exon	16265011	16265186	.	-	.	ID=g27789.t1.exon3;Parent=g27789.t1;
OX465278.1_Tachina_grossa_genome_assembly,_chromosome:_5	AUGUSTUS	start_codon	16265184	16265186	.	-	0	ID=g27789.t1.start1;Parent=g27789.t1;
OX465278.1_Tachina_grossa_genome_assembly,_chromosome:_5	AUGUSTUS	gene	16271344	16296681	.	+	.	ID=g27790;
OX465278.1_Tachina_grossa_genome_assembly,_chromosome:_5	AUGUSTUS	mRNA	16271344	16296681	1	+	.	ID=g27790.t1;Parent=g27790;
OX465278.1_Tachina_grossa_genome_assembly,_chromosome:_5	AUGUSTUS	start_codon	16271344	16271346	.	+	0	ID=g27790.t1.start1;Parent=g27790.t1;
OX465278.1_Tachina_grossa_genome_assembly,_chromosome:_5	AUGUSTUS	CDS	16271344	16271748	1	+	0	ID=g27790.t1.CDS1;Parent=g27790.t1;
OX465278.1_Tachina_grossa_genome_assembly,_chromosome:_5	AUGUSTUS	exon	16271344	16271748	.	+	.	ID=g27790.t1.exon1;Parent=g27790.t1;
OX465278.1_Tachina_grossa_genome_assembly,_chromosome:_5	AUGUSTUS	intron	16271749	16278357	1	+	.	ID=g27790.t1.intron1;Parent=g27790.t1;
OX465278.1_Tachina_grossa_genome_assembly,_chromosome:_5	AUGUSTUS	CDS	16278358	16278478	1	+	0	ID=g27790.t1.CDS2;Parent=g27790.t1;
OX465278.1_Tachina_grossa_genome_assembly,_chromosome:_5	AUGUSTUS	exon	16278358	16278478	.	+	.	ID=g27790.t1.exon2;Parent=g27790.t1;
OX465278.1_Tachina_grossa_genome_assembly,_chromosome:_5	AUGUSTUS	intron	16278479	16278872	1	+	.	ID=g27790.t1.intron2;Parent=g27790.t1;
OX465278.1_Tachina_grossa_genome_assembly,_chromosome:_5	AUGUSTUS	CDS	16278873	16279088	1	+	2	ID=g27790.t1.CDS3;Parent=g27790.t1;
OX465278.1_Tachina_grossa_genome_assembly,_chromosome:_5	AUGUSTUS	exon	16278873	16279088	.	+	.	ID=g27790.t1.exon3;Parent=g27790.t1;
OX465278.1_Tachina_grossa_genome_assembly,_chromosome:_5	AUGUSTUS	intron	16279089	16287693	1	+	.	ID=g27790.t1.intron3;Parent=g27790.t1;
OX465278.1_Tachina_grossa_genome_assembly,_chromosome:_5	AUGUSTUS	CDS	16287694	16287766	1	+	2	ID=g27790.t1.CDS4;Parent=g27790.t1;
OX465278.1_Tachina_grossa_genome_assembly,_chromosome:_5	AUGUSTUS	exon	16287694	16287766	.	+	.	ID=g27790.t1.exon4;Parent=g27790.t1;
OX465278.1_Tachina_grossa_genome_assembly,_chromosome:_5	AUGUSTUS	intron	16287767	16287889	1	+	.	ID=g27790.t1.intron4;Parent=g27790.t1;
OX465278.1_Tachina_grossa_genome_assembly,_chromosome:_5	AUGUSTUS	CDS	16287890	16288176	1	+	1	ID=g27790.t1.CDS5;Parent=g27790.t1;
OX465278.1_Tachina_grossa_genome_assembly,_chromosome:_5	AUGUSTUS	exon	16287890	16288176	.	+	.	ID=g27790.t1.exon5;Parent=g27790.t1;
OX465278.1_Tachina_grossa_genome_assembly,_chromosome:_5	AUGUSTUS	intron	16288177	16292951	1	+	.	ID=g27790.t1.intron5;Parent=g27790.t1;
OX465278.1_Tachina_grossa_genome_assembly,_chromosome:_5	AUGUSTUS	CDS	16292952	16293075	1	+	2	ID=g27790.t1.CDS6;Parent=g27790.t1;
OX465278.1_Tachina_grossa_genome_assembly,_chromosome:_5	AUGUSTUS	exon	16292952	16293075	.	+	.	ID=g27790.t1.exon6;Parent=g27790.t1;
OX465278.1_Tachina_grossa_genome_assembly,_chromosome:_5	AUGUSTUS	intron	16293076	16293142	1	+	.	ID=g27790.t1.intron6;Parent=g27790.t1;
OX465278.1_Tachina_grossa_genome_assembly,_chromosome:_5	AUGUSTUS	CDS	16293143	16293287	1	+	1	ID=g27790.t1.CDS7;Parent=g27790.t1;
OX465278.1_Tachina_grossa_genome_assembly,_chromosome:_5	AUGUSTUS	exon	16293143	16293287	.	+	.	ID=g27790.t1.exon7;Parent=g27790.t1;
OX465278.1_Tachina_grossa_genome_assembly,_chromosome:_5	AUGUSTUS	intron	16293288	16294773	1	+	.	ID=g27790.t1.intron7;Parent=g27790.t1;
OX465278.1_Tachina_grossa_genome_assembly,_chromosome:_5	AUGUSTUS	CDS	16294774	16295241	1	+	0	ID=g27790.t1.CDS8;Parent=g27790.t1;
OX465278.1_Tachina_grossa_genome_assembly,_chromosome:_5	AUGUSTUS	exon	16294774	16295241	.	+	.	ID=g27790.t1.exon8;Parent=g27790.t1;
OX465278.1_Tachina_grossa_genome_assembly,_chromosome:_5	AUGUSTUS	intron	16295242	16296495	1	+	.	ID=g27790.t1.intron8;Parent=g27790.t1;
OX465278.1_Tachina_grossa_genome_assembly,_chromosome:_5	AUGUSTUS	CDS	16296496	16296681	1	+	0	ID=g27790.t1.CDS9;Parent=g27790.t1;
OX465278.1_Tachina_grossa_genome_assembly,_chromosome:_5	AUGUSTUS	exon	16296496	16296681	.	+	.	ID=g27790.t1.exon9;Parent=g27790.t1;
OX465278.1_Tachina_grossa_genome_assembly,_chromosome:_5	AUGUSTUS	stop_codon	16296679	16296681	.	+	0	ID=g27790.t1.stop1;Parent=g27790.t1;
OX465278.1_Tachina_grossa_genome_assembly,_chromosome:_5	AUGUSTUS	gene	16304599	16307726	.	+	.	ID=g27791;
OX465278.1_Tachina_grossa_genome_assembly,_chromosome:_5	AUGUSTUS	mRNA	16304599	16307726	1	+	.	ID=g27791.t1;Parent=g27791;
OX465278.1_Tachina_grossa_genome_assembly,_chromosome:_5	AUGUSTUS	start_codon	16304599	16304601	.	+	0	ID=g27791.t1.start1;Parent=g27791.t1;
OX465278.1_Tachina_grossa_genome_assembly,_chromosome:_5	AUGUSTUS	CDS	16304599	16304796	1	+	0	ID=g27791.t1.CDS1;Parent=g27791.t1;
OX465278.1_Tachina_grossa_genome_assembly,_chromosome:_5	AUGUSTUS	exon	16304599	16304796	.	+	.	ID=g27791.t1.exon1;Parent=g27791.t1;
OX465278.1_Tachina_grossa_genome_assembly,_chromosome:_5	AUGUSTUS	intron	16304797	16304968	1	+	.	ID=g27791.t1.intron1;Parent=g27791.t1;
OX465278.1_Tachina_grossa_genome_assembly,_chromosome:_5	AUGUSTUS	CDS	16304969	16305087	1	+	0	ID=g27791.t1.CDS2;Parent=g27791.t1;
OX465278.1_Tachina_grossa_genome_assembly,_chromosome:_5	AUGUSTUS	exon	16304969	16305087	.	+	.	ID=g27791.t1.exon2;Parent=g27791.t1;
OX465278.1_Tachina_grossa_genome_assembly,_chromosome:_5	AUGUSTUS	intron	16305088	16307134	1	+	.	ID=g27791.t1.intron2;Parent=g27791.t1;
OX465278.1_Tachina_grossa_genome_assembly,_chromosome:_5	AUGUSTUS	CDS	16307135	16307209	1	+	1	ID=g27791.t1.CDS3;Parent=g27791.t1;
OX465278.1_Tachina_grossa_genome_assembly,_chromosome:_5	AUGUSTUS	exon	16307135	16307209	.	+	.	ID=g27791.t1.exon3;Parent=g27791.t1;
OX465278.1_Tachina_grossa_genome_assembly,_chromosome:_5	AUGUSTUS	intron	16307210	16307284	1	+	.	ID=g27791.t1.intron3;Parent=g27791.t1;
OX465278.1_Tachina_grossa_genome_assembly,_chromosome:_5	AUGUSTUS	CDS	16307285	16307726	1	+	1	ID=g27791.t1.CDS4;Parent=g27791.t1;
OX465278.1_Tachina_grossa_genome_assembly,_chromosome:_5	AUGUSTUS	exon	16307285	16307726	.	+	.	ID=g27791.t1.exon4;Parent=g27791.t1;
OX465278.1_Tachina_grossa_genome_assembly,_chromosome:_5	AUGUSTUS	stop_codon	16307724	16307726	.	+	0	ID=g27791.t1.stop1;Parent=g27791.t1;
OX465278.1_Tachina_grossa_genome_assembly,_chromosome:_5	AUGUSTUS	gene	16312431	16313968	.	+	.	ID=g27792;
OX465278.1_Tachina_grossa_genome_assembly,_chromosome:_5	AUGUSTUS	mRNA	16312431	16313968	1	+	.	ID=g27792.t1;Parent=g27792;
OX465278.1_Tachina_grossa_genome_assembly,_chromosome:_5	AUGUSTUS	start_codon	16312431	16312433	.	+	0	ID=g27792.t1.start1;Parent=g27792.t1;
OX465278.1_Tachina_grossa_genome_assembly,_chromosome:_5	AUGUSTUS	CDS	16312431	16313273	1	+	0	ID=g27792.t1.CDS1;Parent=g27792.t1;
OX465278.1_Tachina_grossa_genome_assembly,_chromosome:_5	AUGUSTUS	exon	16312431	16313273	.	+	.	ID=g27792.t1.exon1;Parent=g27792.t1;
OX465278.1_Tachina_grossa_genome_assembly,_chromosome:_5	AUGUSTUS	intron	16313274	16313329	1	+	.	ID=g27792.t1.intron1;Parent=g27792.t1;
OX465278.1_Tachina_grossa_genome_assembly,_chromosome:_5	AUGUSTUS	CDS	16313330	16313599	1	+	0	ID=g27792.t1.CDS2;Parent=g27792.t1;
OX465278.1_Tachina_grossa_genome_assembly,_chromosome:_5	AUGUSTUS	exon	16313330	16313599	.	+	.	ID=g27792.t1.exon2;Parent=g27792.t1;
OX465278.1_Tachina_grossa_genome_assembly,_chromosome:_5	AUGUSTUS	intron	16313600	16313914	1	+	.	ID=g27792.t1.intron2;Parent=g27792.t1;
OX465278.1_Tachina_grossa_genome_assembly,_chromosome:_5	AUGUSTUS	CDS	16313915	16313968	1	+	0	ID=g27792.t1.CDS3;Parent=g27792.t1;
OX465278.1_Tachina_grossa_genome_assembly,_chromosome:_5	AUGUSTUS	exon	16313915	16313968	.	+	.	ID=g27792.t1.exon3;Parent=g27792.t1;
OX465278.1_Tachina_grossa_genome_assembly,_chromosome:_5	AUGUSTUS	stop_codon	16313966	16313968	.	+	0	ID=g27792.t1.stop1;Parent=g27792.t1;
OX465278.1_Tachina_grossa_genome_assembly,_chromosome:_5	AUGUSTUS	gene	16315568	16317206	.	+	.	ID=g27793;
OX465278.1_Tachina_grossa_genome_assembly,_chromosome:_5	AUGUSTUS	mRNA	16315568	16317206	1	+	.	ID=g27793.t1;Parent=g27793;
OX465278.1_Tachina_grossa_genome_assembly,_chromosome:_5	AUGUSTUS	start_codon	16315568	16315570	.	+	0	ID=g27793.t1.start1;Parent=g27793.t1;
OX465278.1_Tachina_grossa_genome_assembly,_chromosome:_5	AUGUSTUS	CDS	16315568	16316434	1	+	0	ID=g27793.t1.CDS1;Parent=g27793.t1;
OX465278.1_Tachina_grossa_genome_assembly,_chromosome:_5	AUGUSTUS	exon	16315568	16316434	.	+	.	ID=g27793.t1.exon1;Parent=g27793.t1;
OX465278.1_Tachina_grossa_genome_assembly,_chromosome:_5	AUGUSTUS	intron	16316435	16316492	1	+	.	ID=g27793.t1.intron1;Parent=g27793.t1;
OX465278.1_Tachina_grossa_genome_assembly,_chromosome:_5	AUGUSTUS	CDS	16316493	16316762	1	+	0	ID=g27793.t1.CDS2;Parent=g27793.t1;
OX465278.1_Tachina_grossa_genome_assembly,_chromosome:_5	AUGUSTUS	exon	16316493	16316762	.	+	.	ID=g27793.t1.exon2;Parent=g27793.t1;
OX465278.1_Tachina_grossa_genome_assembly,_chromosome:_5	AUGUSTUS	intron	16316763	16317152	1	+	.	ID=g27793.t1.intron2;Parent=g27793.t1;
OX465278.1_Tachina_grossa_genome_assembly,_chromosome:_5	AUGUSTUS	CDS	16317153	16317206	1	+	0	ID=g27793.t1.CDS3;Parent=g27793.t1;
OX465278.1_Tachina_grossa_genome_assembly,_chromosome:_5	AUGUSTUS	exon	16317153	16317206	.	+	.	ID=g27793.t1.exon3;Parent=g27793.t1;
OX465278.1_Tachina_grossa_genome_assembly,_chromosome:_5	AUGUSTUS	stop_codon	16317204	16317206	.	+	0	ID=g27793.t1.stop1;Parent=g27793.t1;
OX465278.1_Tachina_grossa_genome_assembly,_chromosome:_5	AUGUSTUS	gene	16321537	16323089	.	+	.	ID=g27794;
OX465278.1_Tachina_grossa_genome_assembly,_chromosome:_5	AUGUSTUS	mRNA	16321537	16323089	0.36	+	.	ID=g27794.t1;Parent=g27794;
OX465278.1_Tachina_grossa_genome_assembly,_chromosome:_5	AUGUSTUS	start_codon	16321537	16321539	.	+	0	ID=g27794.t1.start1;Parent=g27794.t1;
OX465278.1_Tachina_grossa_genome_assembly,_chromosome:_5	AUGUSTUS	CDS	16321537	16321648	0.44	+	0	ID=g27794.t1.CDS1;Parent=g27794.t1;
OX465278.1_Tachina_grossa_genome_assembly,_chromosome:_5	AUGUSTUS	exon	16321537	16321648	.	+	.	ID=g27794.t1.exon1;Parent=g27794.t1;
OX465278.1_Tachina_grossa_genome_assembly,_chromosome:_5	AUGUSTUS	intron	16321649	16322016	0.36	+	.	ID=g27794.t1.intron1;Parent=g27794.t1;
OX465278.1_Tachina_grossa_genome_assembly,_chromosome:_5	AUGUSTUS	CDS	16322017	16322354	0.67	+	2	ID=g27794.t1.CDS2;Parent=g27794.t1;
OX465278.1_Tachina_grossa_genome_assembly,_chromosome:_5	AUGUSTUS	exon	16322017	16322354	.	+	.	ID=g27794.t1.exon2;Parent=g27794.t1;
OX465278.1_Tachina_grossa_genome_assembly,_chromosome:_5	AUGUSTUS	intron	16322355	16322406	1	+	.	ID=g27794.t1.intron2;Parent=g27794.t1;
OX465278.1_Tachina_grossa_genome_assembly,_chromosome:_5	AUGUSTUS	CDS	16322407	16322676	1	+	0	ID=g27794.t1.CDS3;Parent=g27794.t1;
OX465278.1_Tachina_grossa_genome_assembly,_chromosome:_5	AUGUSTUS	exon	16322407	16322676	.	+	.	ID=g27794.t1.exon3;Parent=g27794.t1;
OX465278.1_Tachina_grossa_genome_assembly,_chromosome:_5	AUGUSTUS	intron	16322677	16323035	1	+	.	ID=g27794.t1.intron3;Parent=g27794.t1;
OX465278.1_Tachina_grossa_genome_assembly,_chromosome:_5	AUGUSTUS	CDS	16323036	16323089	1	+	0	ID=g27794.t1.CDS4;Parent=g27794.t1;
OX465278.1_Tachina_grossa_genome_assembly,_chromosome:_5	AUGUSTUS	exon	16323036	16323089	.	+	.	ID=g27794.t1.exon4;Parent=g27794.t1;
OX465278.1_Tachina_grossa_genome_assembly,_chromosome:_5	AUGUSTUS	stop_codon	16323087	16323089	.	+	0	ID=g27794.t1.stop1;Parent=g27794.t1;
OX465278.1_Tachina_grossa_genome_assembly,_chromosome:_5	AUGUSTUS	mRNA	16321537	16323089	0.35	+	.	ID=g27794.t2;Parent=g27794;
OX465278.1_Tachina_grossa_genome_assembly,_chromosome:_5	AUGUSTUS	start_codon	16321537	16321539	.	+	0	ID=g27794.t2.start1;Parent=g27794.t2;
OX465278.1_Tachina_grossa_genome_assembly,_chromosome:_5	AUGUSTUS	CDS	16321537	16321600	0.48	+	0	ID=g27794.t2.CDS1;Parent=g27794.t2;
OX465278.1_Tachina_grossa_genome_assembly,_chromosome:_5	AUGUSTUS	exon	16321537	16321600	.	+	.	ID=g27794.t2.exon1;Parent=g27794.t2;
OX465278.1_Tachina_grossa_genome_assembly,_chromosome:_5	AUGUSTUS	intron	16321601	16322016	0.35	+	.	ID=g27794.t2.intron1;Parent=g27794.t2;
OX465278.1_Tachina_grossa_genome_assembly,_chromosome:_5	AUGUSTUS	CDS	16322017	16322354	0.64	+	2	ID=g27794.t2.CDS2;Parent=g27794.t2;
OX465278.1_Tachina_grossa_genome_assembly,_chromosome:_5	AUGUSTUS	exon	16322017	16322354	.	+	.	ID=g27794.t2.exon2;Parent=g27794.t2;
OX465278.1_Tachina_grossa_genome_assembly,_chromosome:_5	AUGUSTUS	intron	16322355	16322406	1	+	.	ID=g27794.t2.intron2;Parent=g27794.t2;
OX465278.1_Tachina_grossa_genome_assembly,_chromosome:_5	AUGUSTUS	CDS	16322407	16322676	1	+	0	ID=g27794.t2.CDS3;Parent=g27794.t2;
OX465278.1_Tachina_grossa_genome_assembly,_chromosome:_5	AUGUSTUS	exon	16322407	16322676	.	+	.	ID=g27794.t2.exon3;Parent=g27794.t2;
OX465278.1_Tachina_grossa_genome_assembly,_chromosome:_5	AUGUSTUS	intron	16322677	16323035	1	+	.	ID=g27794.t2.intron3;Parent=g27794.t2;
OX465278.1_Tachina_grossa_genome_assembly,_chromosome:_5	AUGUSTUS	CDS	16323036	16323089	1	+	0	ID=g27794.t2.CDS4;Parent=g27794.t2;
OX465278.1_Tachina_grossa_genome_assembly,_chromosome:_5	AUGUSTUS	exon	16323036	16323089	.	+	.	ID=g27794.t2.exon4;Parent=g27794.t2;
OX465278.1_Tachina_grossa_genome_assembly,_chromosome:_5	AUGUSTUS	stop_codon	16323087	16323089	.	+	0	ID=g27794.t2.stop1;Parent=g27794.t2;
OX465278.1_Tachina_grossa_genome_assembly,_chromosome:_5	AUGUSTUS	gene	16323543	16328367	.	+	.	ID=g27795;
OX465278.1_Tachina_grossa_genome_assembly,_chromosome:_5	AUGUSTUS	mRNA	16323543	16328367	1	+	.	ID=g27795.t1;Parent=g27795;
OX465278.1_Tachina_grossa_genome_assembly,_chromosome:_5	AUGUSTUS	start_codon	16323543	16323545	.	+	0	ID=g27795.t1.start1;Parent=g27795.t1;
OX465278.1_Tachina_grossa_genome_assembly,_chromosome:_5	AUGUSTUS	CDS	16323543	16324740	1	+	0	ID=g27795.t1.CDS1;Parent=g27795.t1;
OX465278.1_Tachina_grossa_genome_assembly,_chromosome:_5	AUGUSTUS	exon	16323543	16324740	.	+	.	ID=g27795.t1.exon1;Parent=g27795.t1;
OX465278.1_Tachina_grossa_genome_assembly,_chromosome:_5	AUGUSTUS	intron	16324741	16324815	1	+	.	ID=g27795.t1.intron1;Parent=g27795.t1;
OX465278.1_Tachina_grossa_genome_assembly,_chromosome:_5	AUGUSTUS	CDS	16324816	16324925	1	+	2	ID=g27795.t1.CDS2;Parent=g27795.t1;
OX465278.1_Tachina_grossa_genome_assembly,_chromosome:_5	AUGUSTUS	exon	16324816	16324925	.	+	.	ID=g27795.t1.exon2;Parent=g27795.t1;
OX465278.1_Tachina_grossa_genome_assembly,_chromosome:_5	AUGUSTUS	intron	16324926	16325065	1	+	.	ID=g27795.t1.intron2;Parent=g27795.t1;
OX465278.1_Tachina_grossa_genome_assembly,_chromosome:_5	AUGUSTUS	CDS	16325066	16325238	1	+	0	ID=g27795.t1.CDS3;Parent=g27795.t1;
OX465278.1_Tachina_grossa_genome_assembly,_chromosome:_5	AUGUSTUS	exon	16325066	16325238	.	+	.	ID=g27795.t1.exon3;Parent=g27795.t1;
OX465278.1_Tachina_grossa_genome_assembly,_chromosome:_5	AUGUSTUS	intron	16325239	16325306	1	+	.	ID=g27795.t1.intron3;Parent=g27795.t1;
OX465278.1_Tachina_grossa_genome_assembly,_chromosome:_5	AUGUSTUS	CDS	16325307	16325459	1	+	1	ID=g27795.t1.CDS4;Parent=g27795.t1;
OX465278.1_Tachina_grossa_genome_assembly,_chromosome:_5	AUGUSTUS	exon	16325307	16325459	.	+	.	ID=g27795.t1.exon4;Parent=g27795.t1;
OX465278.1_Tachina_grossa_genome_assembly,_chromosome:_5	AUGUSTUS	intron	16325460	16325521	1	+	.	ID=g27795.t1.intron4;Parent=g27795.t1;
OX465278.1_Tachina_grossa_genome_assembly,_chromosome:_5	AUGUSTUS	CDS	16325522	16325665	1	+	1	ID=g27795.t1.CDS5;Parent=g27795.t1;
OX465278.1_Tachina_grossa_genome_assembly,_chromosome:_5	AUGUSTUS	exon	16325522	16325665	.	+	.	ID=g27795.t1.exon5;Parent=g27795.t1;
OX465278.1_Tachina_grossa_genome_assembly,_chromosome:_5	AUGUSTUS	intron	16325666	16325739	1	+	.	ID=g27795.t1.intron5;Parent=g27795.t1;
OX465278.1_Tachina_grossa_genome_assembly,_chromosome:_5	AUGUSTUS	CDS	16325740	16325872	1	+	1	ID=g27795.t1.CDS6;Parent=g27795.t1;
OX465278.1_Tachina_grossa_genome_assembly,_chromosome:_5	AUGUSTUS	exon	16325740	16325872	.	+	.	ID=g27795.t1.exon6;Parent=g27795.t1;
OX465278.1_Tachina_grossa_genome_assembly,_chromosome:_5	AUGUSTUS	intron	16325873	16325935	1	+	.	ID=g27795.t1.intron6;Parent=g27795.t1;
OX465278.1_Tachina_grossa_genome_assembly,_chromosome:_5	AUGUSTUS	CDS	16325936	16326109	1	+	0	ID=g27795.t1.CDS7;Parent=g27795.t1;
OX465278.1_Tachina_grossa_genome_assembly,_chromosome:_5	AUGUSTUS	exon	16325936	16326109	.	+	.	ID=g27795.t1.exon7;Parent=g27795.t1;
OX465278.1_Tachina_grossa_genome_assembly,_chromosome:_5	AUGUSTUS	intron	16326110	16326178	1	+	.	ID=g27795.t1.intron7;Parent=g27795.t1;
OX465278.1_Tachina_grossa_genome_assembly,_chromosome:_5	AUGUSTUS	CDS	16326179	16326469	1	+	0	ID=g27795.t1.CDS8;Parent=g27795.t1;
OX465278.1_Tachina_grossa_genome_assembly,_chromosome:_5	AUGUSTUS	exon	16326179	16326469	.	+	.	ID=g27795.t1.exon8;Parent=g27795.t1;
OX465278.1_Tachina_grossa_genome_assembly,_chromosome:_5	AUGUSTUS	intron	16326470	16327228	1	+	.	ID=g27795.t1.intron8;Parent=g27795.t1;
OX465278.1_Tachina_grossa_genome_assembly,_chromosome:_5	AUGUSTUS	CDS	16327229	16327400	1	+	0	ID=g27795.t1.CDS9;Parent=g27795.t1;
OX465278.1_Tachina_grossa_genome_assembly,_chromosome:_5	AUGUSTUS	exon	16327229	16327400	.	+	.	ID=g27795.t1.exon9;Parent=g27795.t1;
OX465278.1_Tachina_grossa_genome_assembly,_chromosome:_5	AUGUSTUS	intron	16327401	16327464	1	+	.	ID=g27795.t1.intron9;Parent=g27795.t1;
OX465278.1_Tachina_grossa_genome_assembly,_chromosome:_5	AUGUSTUS	CDS	16327465	16327700	1	+	2	ID=g27795.t1.CDS10;Parent=g27795.t1;
OX465278.1_Tachina_grossa_genome_assembly,_chromosome:_5	AUGUSTUS	exon	16327465	16327700	.	+	.	ID=g27795.t1.exon10;Parent=g27795.t1;
OX465278.1_Tachina_grossa_genome_assembly,_chromosome:_5	AUGUSTUS	intron	16327701	16327779	1	+	.	ID=g27795.t1.intron10;Parent=g27795.t1;
OX465278.1_Tachina_grossa_genome_assembly,_chromosome:_5	AUGUSTUS	CDS	16327780	16327964	1	+	0	ID=g27795.t1.CDS11;Parent=g27795.t1;
OX465278.1_Tachina_grossa_genome_assembly,_chromosome:_5	AUGUSTUS	exon	16327780	16327964	.	+	.	ID=g27795.t1.exon11;Parent=g27795.t1;
OX465278.1_Tachina_grossa_genome_assembly,_chromosome:_5	AUGUSTUS	intron	16327965	16328030	1	+	.	ID=g27795.t1.intron11;Parent=g27795.t1;
OX465278.1_Tachina_grossa_genome_assembly,_chromosome:_5	AUGUSTUS	CDS	16328031	16328367	1	+	1	ID=g27795.t1.CDS12;Parent=g27795.t1;
OX465278.1_Tachina_grossa_genome_assembly,_chromosome:_5	AUGUSTUS	exon	16328031	16328367	.	+	.	ID=g27795.t1.exon12;Parent=g27795.t1;
OX465278.1_Tachina_grossa_genome_assembly,_chromosome:_5	AUGUSTUS	stop_codon	16328365	16328367	.	+	0	ID=g27795.t1.stop1;Parent=g27795.t1;
OX465278.1_Tachina_grossa_genome_assembly,_chromosome:_5	AUGUSTUS	gene	16331865	16337993	.	-	.	ID=g27796;
OX465278.1_Tachina_grossa_genome_assembly,_chromosome:_5	AUGUSTUS	mRNA	16331865	16337993	1	-	.	ID=g27796.t1;Parent=g27796;
OX465278.1_Tachina_grossa_genome_assembly,_chromosome:_5	AUGUSTUS	stop_codon	16331865	16331867	.	-	0	ID=g27796.t1.stop1;Parent=g27796.t1;
OX465278.1_Tachina_grossa_genome_assembly,_chromosome:_5	AUGUSTUS	CDS	16331865	16331968	1	-	2	ID=g27796.t1.CDS1;Parent=g27796.t1;
OX465278.1_Tachina_grossa_genome_assembly,_chromosome:_5	AUGUSTUS	exon	16331865	16331968	.	-	.	ID=g27796.t1.exon1;Parent=g27796.t1;
OX465278.1_Tachina_grossa_genome_assembly,_chromosome:_5	AUGUSTUS	intron	16331969	16337674	1	-	.	ID=g27796.t1.intron1;Parent=g27796.t1;
OX465278.1_Tachina_grossa_genome_assembly,_chromosome:_5	AUGUSTUS	CDS	16337675	16337993	1	-	0	ID=g27796.t1.CDS2;Parent=g27796.t1;
OX465278.1_Tachina_grossa_genome_assembly,_chromosome:_5	AUGUSTUS	exon	16337675	16337993	.	-	.	ID=g27796.t1.exon2;Parent=g27796.t1;
OX465278.1_Tachina_grossa_genome_assembly,_chromosome:_5	AUGUSTUS	start_codon	16337991	16337993	.	-	0	ID=g27796.t1.start1;Parent=g27796.t1;
OX465278.1_Tachina_grossa_genome_assembly,_chromosome:_5	GeneMark.hmm3	mRNA	16331865	16332436	.	-	.	ID=g27796.t2;Parent=g27796;
OX465278.1_Tachina_grossa_genome_assembly,_chromosome:_5	GeneMark.hmm3	stop_codon	16331865	16331867	.	-	0	ID=g27796.t2.stop1;Parent=g27796.t2;
OX465278.1_Tachina_grossa_genome_assembly,_chromosome:_5	GeneMark.hmm3	CDS	16331865	16331968	.	-	2	ID=g27796.t2.CDS1;Parent=g27796.t2;
OX465278.1_Tachina_grossa_genome_assembly,_chromosome:_5	GeneMark.hmm3	exon	16331865	16331968	0	-	.	ID=g27796.t2.exon1;Parent=g27796.t2;
OX465278.1_Tachina_grossa_genome_assembly,_chromosome:_5	GeneMark.hmm3	intron	16331969	16332123	.	-	0	ID=g27796.t2.intron1;Parent=g27796.t2;
OX465278.1_Tachina_grossa_genome_assembly,_chromosome:_5	GeneMark.hmm3	CDS	16332124	16332436	.	-	0	ID=g27796.t2.CDS2;Parent=g27796.t2;
OX465278.1_Tachina_grossa_genome_assembly,_chromosome:_5	GeneMark.hmm3	exon	16332124	16332436	0	-	.	ID=g27796.t2.exon2;Parent=g27796.t2;
OX465278.1_Tachina_grossa_genome_assembly,_chromosome:_5	GeneMark.hmm3	start_codon	16332434	16332436	.	-	0	ID=g27796.t2.start1;Parent=g27796.t2;
OX465278.1_Tachina_grossa_genome_assembly,_chromosome:_5	AUGUSTUS	gene	16344124	16344693	.	-	.	ID=g27797;
OX465278.1_Tachina_grossa_genome_assembly,_chromosome:_5	AUGUSTUS	mRNA	16344124	16344693	1	-	.	ID=g27797.t1;Parent=g27797;
OX465278.1_Tachina_grossa_genome_assembly,_chromosome:_5	AUGUSTUS	stop_codon	16344124	16344126	.	-	0	ID=g27797.t1.stop1;Parent=g27797.t1;
OX465278.1_Tachina_grossa_genome_assembly,_chromosome:_5	AUGUSTUS	CDS	16344124	16344693	1	-	0	ID=g27797.t1.CDS1;Parent=g27797.t1;
OX465278.1_Tachina_grossa_genome_assembly,_chromosome:_5	AUGUSTUS	exon	16344124	16344693	.	-	.	ID=g27797.t1.exon1;Parent=g27797.t1;
OX465278.1_Tachina_grossa_genome_assembly,_chromosome:_5	AUGUSTUS	start_codon	16344691	16344693	.	-	0	ID=g27797.t1.start1;Parent=g27797.t1;
OX465278.1_Tachina_grossa_genome_assembly,_chromosome:_5	AUGUSTUS	gene	16345365	16346915	.	-	.	ID=g27798;
OX465278.1_Tachina_grossa_genome_assembly,_chromosome:_5	AUGUSTUS	mRNA	16345365	16346915	0.71	-	.	ID=g27798.t1;Parent=g27798;
OX465278.1_Tachina_grossa_genome_assembly,_chromosome:_5	AUGUSTUS	stop_codon	16345365	16345367	.	-	0	ID=g27798.t1.stop1;Parent=g27798.t1;
OX465278.1_Tachina_grossa_genome_assembly,_chromosome:_5	AUGUSTUS	CDS	16345365	16345450	1	-	2	ID=g27798.t1.CDS1;Parent=g27798.t1;
OX465278.1_Tachina_grossa_genome_assembly,_chromosome:_5	AUGUSTUS	exon	16345365	16345450	.	-	.	ID=g27798.t1.exon1;Parent=g27798.t1;
OX465278.1_Tachina_grossa_genome_assembly,_chromosome:_5	AUGUSTUS	intron	16345451	16345518	1	-	.	ID=g27798.t1.intron1;Parent=g27798.t1;
OX465278.1_Tachina_grossa_genome_assembly,_chromosome:_5	AUGUSTUS	CDS	16345519	16345648	1	-	0	ID=g27798.t1.CDS2;Parent=g27798.t1;
OX465278.1_Tachina_grossa_genome_assembly,_chromosome:_5	AUGUSTUS	exon	16345519	16345648	.	-	.	ID=g27798.t1.exon2;Parent=g27798.t1;
OX465278.1_Tachina_grossa_genome_assembly,_chromosome:_5	AUGUSTUS	intron	16345649	16345708	1	-	.	ID=g27798.t1.intron2;Parent=g27798.t1;
OX465278.1_Tachina_grossa_genome_assembly,_chromosome:_5	AUGUSTUS	CDS	16345709	16346476	1	-	0	ID=g27798.t1.CDS3;Parent=g27798.t1;
OX465278.1_Tachina_grossa_genome_assembly,_chromosome:_5	AUGUSTUS	exon	16345709	16346476	.	-	.	ID=g27798.t1.exon3;Parent=g27798.t1;
OX465278.1_Tachina_grossa_genome_assembly,_chromosome:_5	AUGUSTUS	intron	16346477	16346795	0.71	-	.	ID=g27798.t1.intron3;Parent=g27798.t1;
OX465278.1_Tachina_grossa_genome_assembly,_chromosome:_5	AUGUSTUS	CDS	16346796	16346915	0.71	-	0	ID=g27798.t1.CDS4;Parent=g27798.t1;
OX465278.1_Tachina_grossa_genome_assembly,_chromosome:_5	AUGUSTUS	exon	16346796	16346915	.	-	.	ID=g27798.t1.exon4;Parent=g27798.t1;
OX465278.1_Tachina_grossa_genome_assembly,_chromosome:_5	AUGUSTUS	start_codon	16346913	16346915	.	-	0	ID=g27798.t1.start1;Parent=g27798.t1;
OX465278.1_Tachina_grossa_genome_assembly,_chromosome:_5	AUGUSTUS	gene	16347034	16364484	.	+	.	ID=g27799;
OX465278.1_Tachina_grossa_genome_assembly,_chromosome:_5	AUGUSTUS	mRNA	16347034	16364484	1	+	.	ID=g27799.t1;Parent=g27799;
OX465278.1_Tachina_grossa_genome_assembly,_chromosome:_5	AUGUSTUS	start_codon	16347034	16347036	.	+	0	ID=g27799.t1.start1;Parent=g27799.t1;
OX465278.1_Tachina_grossa_genome_assembly,_chromosome:_5	AUGUSTUS	CDS	16347034	16347132	1	+	0	ID=g27799.t1.CDS1;Parent=g27799.t1;
OX465278.1_Tachina_grossa_genome_assembly,_chromosome:_5	AUGUSTUS	exon	16347034	16347132	.	+	.	ID=g27799.t1.exon1;Parent=g27799.t1;
OX465278.1_Tachina_grossa_genome_assembly,_chromosome:_5	AUGUSTUS	intron	16347133	16351996	1	+	.	ID=g27799.t1.intron1;Parent=g27799.t1;
OX465278.1_Tachina_grossa_genome_assembly,_chromosome:_5	AUGUSTUS	CDS	16351997	16352447	1	+	0	ID=g27799.t1.CDS2;Parent=g27799.t1;
OX465278.1_Tachina_grossa_genome_assembly,_chromosome:_5	AUGUSTUS	exon	16351997	16352447	.	+	.	ID=g27799.t1.exon2;Parent=g27799.t1;
OX465278.1_Tachina_grossa_genome_assembly,_chromosome:_5	AUGUSTUS	intron	16352448	16361769	1	+	.	ID=g27799.t1.intron2;Parent=g27799.t1;
OX465278.1_Tachina_grossa_genome_assembly,_chromosome:_5	AUGUSTUS	CDS	16361770	16361898	1	+	2	ID=g27799.t1.CDS3;Parent=g27799.t1;
OX465278.1_Tachina_grossa_genome_assembly,_chromosome:_5	AUGUSTUS	exon	16361770	16361898	.	+	.	ID=g27799.t1.exon3;Parent=g27799.t1;
OX465278.1_Tachina_grossa_genome_assembly,_chromosome:_5	AUGUSTUS	intron	16361899	16362001	1	+	.	ID=g27799.t1.intron3;Parent=g27799.t1;
OX465278.1_Tachina_grossa_genome_assembly,_chromosome:_5	AUGUSTUS	CDS	16362002	16362109	1	+	2	ID=g27799.t1.CDS4;Parent=g27799.t1;
OX465278.1_Tachina_grossa_genome_assembly,_chromosome:_5	AUGUSTUS	exon	16362002	16362109	.	+	.	ID=g27799.t1.exon4;Parent=g27799.t1;
OX465278.1_Tachina_grossa_genome_assembly,_chromosome:_5	AUGUSTUS	intron	16362110	16363976	1	+	.	ID=g27799.t1.intron4;Parent=g27799.t1;
OX465278.1_Tachina_grossa_genome_assembly,_chromosome:_5	AUGUSTUS	CDS	16363977	16364365	1	+	2	ID=g27799.t1.CDS5;Parent=g27799.t1;
OX465278.1_Tachina_grossa_genome_assembly,_chromosome:_5	AUGUSTUS	exon	16363977	16364365	.	+	.	ID=g27799.t1.exon5;Parent=g27799.t1;
OX465278.1_Tachina_grossa_genome_assembly,_chromosome:_5	AUGUSTUS	intron	16364366	16364439	1	+	.	ID=g27799.t1.intron5;Parent=g27799.t1;
OX465278.1_Tachina_grossa_genome_assembly,_chromosome:_5	AUGUSTUS	CDS	16364440	16364484	1	+	0	ID=g27799.t1.CDS6;Parent=g27799.t1;
OX465278.1_Tachina_grossa_genome_assembly,_chromosome:_5	AUGUSTUS	exon	16364440	16364484	.	+	.	ID=g27799.t1.exon6;Parent=g27799.t1;
OX465278.1_Tachina_grossa_genome_assembly,_chromosome:_5	AUGUSTUS	stop_codon	16364482	16364484	.	+	0	ID=g27799.t1.stop1;Parent=g27799.t1;
OX465278.1_Tachina_grossa_genome_assembly,_chromosome:_5	AUGUSTUS	gene	16366300	16374733	.	-	.	ID=g27800;
OX465278.1_Tachina_grossa_genome_assembly,_chromosome:_5	AUGUSTUS	mRNA	16366300	16374733	0.85	-	.	ID=g27800.t1;Parent=g27800;
OX465278.1_Tachina_grossa_genome_assembly,_chromosome:_5	AUGUSTUS	stop_codon	16366300	16366302	.	-	0	ID=g27800.t1.stop1;Parent=g27800.t1;
OX465278.1_Tachina_grossa_genome_assembly,_chromosome:_5	AUGUSTUS	CDS	16366300	16366926	1	-	0	ID=g27800.t1.CDS1;Parent=g27800.t1;
OX465278.1_Tachina_grossa_genome_assembly,_chromosome:_5	AUGUSTUS	exon	16366300	16366926	.	-	.	ID=g27800.t1.exon1;Parent=g27800.t1;
OX465278.1_Tachina_grossa_genome_assembly,_chromosome:_5	AUGUSTUS	intron	16366927	16366998	1	-	.	ID=g27800.t1.intron1;Parent=g27800.t1;
OX465278.1_Tachina_grossa_genome_assembly,_chromosome:_5	AUGUSTUS	CDS	16366999	16367218	1	-	1	ID=g27800.t1.CDS2;Parent=g27800.t1;
OX465278.1_Tachina_grossa_genome_assembly,_chromosome:_5	AUGUSTUS	exon	16366999	16367218	.	-	.	ID=g27800.t1.exon2;Parent=g27800.t1;
OX465278.1_Tachina_grossa_genome_assembly,_chromosome:_5	AUGUSTUS	intron	16367219	16369713	1	-	.	ID=g27800.t1.intron2;Parent=g27800.t1;
OX465278.1_Tachina_grossa_genome_assembly,_chromosome:_5	AUGUSTUS	CDS	16369714	16369820	1	-	0	ID=g27800.t1.CDS3;Parent=g27800.t1;
OX465278.1_Tachina_grossa_genome_assembly,_chromosome:_5	AUGUSTUS	exon	16369714	16369820	.	-	.	ID=g27800.t1.exon3;Parent=g27800.t1;
OX465278.1_Tachina_grossa_genome_assembly,_chromosome:_5	AUGUSTUS	intron	16369821	16369900	1	-	.	ID=g27800.t1.intron3;Parent=g27800.t1;
OX465278.1_Tachina_grossa_genome_assembly,_chromosome:_5	AUGUSTUS	CDS	16369901	16369977	1	-	2	ID=g27800.t1.CDS4;Parent=g27800.t1;
OX465278.1_Tachina_grossa_genome_assembly,_chromosome:_5	AUGUSTUS	exon	16369901	16369977	.	-	.	ID=g27800.t1.exon4;Parent=g27800.t1;
OX465278.1_Tachina_grossa_genome_assembly,_chromosome:_5	AUGUSTUS	intron	16369978	16370081	1	-	.	ID=g27800.t1.intron4;Parent=g27800.t1;
OX465278.1_Tachina_grossa_genome_assembly,_chromosome:_5	AUGUSTUS	CDS	16370082	16370236	1	-	1	ID=g27800.t1.CDS5;Parent=g27800.t1;
OX465278.1_Tachina_grossa_genome_assembly,_chromosome:_5	AUGUSTUS	exon	16370082	16370236	.	-	.	ID=g27800.t1.exon5;Parent=g27800.t1;
OX465278.1_Tachina_grossa_genome_assembly,_chromosome:_5	AUGUSTUS	intron	16370237	16374716	0.85	-	.	ID=g27800.t1.intron5;Parent=g27800.t1;
OX465278.1_Tachina_grossa_genome_assembly,_chromosome:_5	AUGUSTUS	CDS	16374717	16374733	0.85	-	0	ID=g27800.t1.CDS6;Parent=g27800.t1;
OX465278.1_Tachina_grossa_genome_assembly,_chromosome:_5	AUGUSTUS	exon	16374717	16374733	.	-	.	ID=g27800.t1.exon6;Parent=g27800.t1;
OX465278.1_Tachina_grossa_genome_assembly,_chromosome:_5	AUGUSTUS	start_codon	16374731	16374733	.	-	0	ID=g27800.t1.start1;Parent=g27800.t1;
OX465278.1_Tachina_grossa_genome_assembly,_chromosome:_5	AUGUSTUS	mRNA	16366300	16374733	0.87	-	.	ID=g27800.t2;Parent=g27800;
OX465278.1_Tachina_grossa_genome_assembly,_chromosome:_5	AUGUSTUS	stop_codon	16366300	16366302	.	-	0	ID=g27800.t2.stop1;Parent=g27800.t2;
OX465278.1_Tachina_grossa_genome_assembly,_chromosome:_5	AUGUSTUS	CDS	16366300	16366926	1	-	0	ID=g27800.t2.CDS1;Parent=g27800.t2;
OX465278.1_Tachina_grossa_genome_assembly,_chromosome:_5	AUGUSTUS	exon	16366300	16366926	.	-	.	ID=g27800.t2.exon1;Parent=g27800.t2;
OX465278.1_Tachina_grossa_genome_assembly,_chromosome:_5	AUGUSTUS	intron	16366927	16366998	1	-	.	ID=g27800.t2.intron1;Parent=g27800.t2;
OX465278.1_Tachina_grossa_genome_assembly,_chromosome:_5	AUGUSTUS	CDS	16366999	16367218	1	-	1	ID=g27800.t2.CDS2;Parent=g27800.t2;
OX465278.1_Tachina_grossa_genome_assembly,_chromosome:_5	AUGUSTUS	exon	16366999	16367218	.	-	.	ID=g27800.t2.exon2;Parent=g27800.t2;
OX465278.1_Tachina_grossa_genome_assembly,_chromosome:_5	AUGUSTUS	intron	16367219	16369713	1	-	.	ID=g27800.t2.intron2;Parent=g27800.t2;
OX465278.1_Tachina_grossa_genome_assembly,_chromosome:_5	AUGUSTUS	CDS	16369714	16369820	1	-	0	ID=g27800.t2.CDS3;Parent=g27800.t2;
OX465278.1_Tachina_grossa_genome_assembly,_chromosome:_5	AUGUSTUS	exon	16369714	16369820	.	-	.	ID=g27800.t2.exon3;Parent=g27800.t2;
OX465278.1_Tachina_grossa_genome_assembly,_chromosome:_5	AUGUSTUS	intron	16369821	16369900	1	-	.	ID=g27800.t2.intron3;Parent=g27800.t2;
OX465278.1_Tachina_grossa_genome_assembly,_chromosome:_5	AUGUSTUS	CDS	16369901	16370016	1	-	2	ID=g27800.t2.CDS4;Parent=g27800.t2;
OX465278.1_Tachina_grossa_genome_assembly,_chromosome:_5	AUGUSTUS	exon	16369901	16370016	.	-	.	ID=g27800.t2.exon4;Parent=g27800.t2;
OX465278.1_Tachina_grossa_genome_assembly,_chromosome:_5	AUGUSTUS	intron	16370017	16370081	1	-	.	ID=g27800.t2.intron4;Parent=g27800.t2;
OX465278.1_Tachina_grossa_genome_assembly,_chromosome:_5	AUGUSTUS	CDS	16370082	16370236	0.99	-	1	ID=g27800.t2.CDS5;Parent=g27800.t2;
OX465278.1_Tachina_grossa_genome_assembly,_chromosome:_5	AUGUSTUS	exon	16370082	16370236	.	-	.	ID=g27800.t2.exon5;Parent=g27800.t2;
OX465278.1_Tachina_grossa_genome_assembly,_chromosome:_5	AUGUSTUS	intron	16370237	16374716	0.87	-	.	ID=g27800.t2.intron5;Parent=g27800.t2;
OX465278.1_Tachina_grossa_genome_assembly,_chromosome:_5	AUGUSTUS	CDS	16374717	16374733	0.87	-	0	ID=g27800.t2.CDS6;Parent=g27800.t2;
OX465278.1_Tachina_grossa_genome_assembly,_chromosome:_5	AUGUSTUS	exon	16374717	16374733	.	-	.	ID=g27800.t2.exon6;Parent=g27800.t2;
OX465278.1_Tachina_grossa_genome_assembly,_chromosome:_5	AUGUSTUS	start_codon	16374731	16374733	.	-	0	ID=g27800.t2.start1;Parent=g27800.t2;
OX465278.1_Tachina_grossa_genome_assembly,_chromosome:_5	AUGUSTUS	gene	16375852	16383428	.	-	.	ID=g27801;
OX465278.1_Tachina_grossa_genome_assembly,_chromosome:_5	AUGUSTUS	mRNA	16375852	16383428	1	-	.	ID=g27801.t1;Parent=g27801;
OX465278.1_Tachina_grossa_genome_assembly,_chromosome:_5	AUGUSTUS	stop_codon	16375852	16375854	.	-	0	ID=g27801.t1.stop1;Parent=g27801.t1;
OX465278.1_Tachina_grossa_genome_assembly,_chromosome:_5	AUGUSTUS	CDS	16375852	16376040	1	-	0	ID=g27801.t1.CDS1;Parent=g27801.t1;
OX465278.1_Tachina_grossa_genome_assembly,_chromosome:_5	AUGUSTUS	exon	16375852	16376040	.	-	.	ID=g27801.t1.exon1;Parent=g27801.t1;
OX465278.1_Tachina_grossa_genome_assembly,_chromosome:_5	AUGUSTUS	intron	16376041	16378237	1	-	.	ID=g27801.t1.intron1;Parent=g27801.t1;
OX465278.1_Tachina_grossa_genome_assembly,_chromosome:_5	AUGUSTUS	CDS	16378238	16379077	1	-	0	ID=g27801.t1.CDS2;Parent=g27801.t1;
OX465278.1_Tachina_grossa_genome_assembly,_chromosome:_5	AUGUSTUS	exon	16378238	16379077	.	-	.	ID=g27801.t1.exon2;Parent=g27801.t1;
OX465278.1_Tachina_grossa_genome_assembly,_chromosome:_5	AUGUSTUS	intron	16379078	16379143	1	-	.	ID=g27801.t1.intron2;Parent=g27801.t1;
OX465278.1_Tachina_grossa_genome_assembly,_chromosome:_5	AUGUSTUS	CDS	16379144	16379692	1	-	0	ID=g27801.t1.CDS3;Parent=g27801.t1;
OX465278.1_Tachina_grossa_genome_assembly,_chromosome:_5	AUGUSTUS	exon	16379144	16379692	.	-	.	ID=g27801.t1.exon3;Parent=g27801.t1;
OX465278.1_Tachina_grossa_genome_assembly,_chromosome:_5	AUGUSTUS	intron	16379693	16383359	1	-	.	ID=g27801.t1.intron3;Parent=g27801.t1;
OX465278.1_Tachina_grossa_genome_assembly,_chromosome:_5	AUGUSTUS	CDS	16383360	16383428	1	-	0	ID=g27801.t1.CDS4;Parent=g27801.t1;
OX465278.1_Tachina_grossa_genome_assembly,_chromosome:_5	AUGUSTUS	exon	16383360	16383428	.	-	.	ID=g27801.t1.exon4;Parent=g27801.t1;
OX465278.1_Tachina_grossa_genome_assembly,_chromosome:_5	AUGUSTUS	start_codon	16383426	16383428	.	-	0	ID=g27801.t1.start1;Parent=g27801.t1;
OX465278.1_Tachina_grossa_genome_assembly,_chromosome:_5	AUGUSTUS	gene	16440761	16444514	.	-	.	ID=g27802;
OX465278.1_Tachina_grossa_genome_assembly,_chromosome:_5	AUGUSTUS	mRNA	16440761	16444514	0.3	-	.	ID=g27802.t1;Parent=g27802;
OX465278.1_Tachina_grossa_genome_assembly,_chromosome:_5	AUGUSTUS	stop_codon	16440761	16440763	.	-	0	ID=g27802.t1.stop1;Parent=g27802.t1;
OX465278.1_Tachina_grossa_genome_assembly,_chromosome:_5	AUGUSTUS	CDS	16440761	16440871	0.87	-	0	ID=g27802.t1.CDS1;Parent=g27802.t1;
OX465278.1_Tachina_grossa_genome_assembly,_chromosome:_5	AUGUSTUS	exon	16440761	16440871	.	-	.	ID=g27802.t1.exon1;Parent=g27802.t1;
OX465278.1_Tachina_grossa_genome_assembly,_chromosome:_5	AUGUSTUS	intron	16440872	16443827	0.84	-	.	ID=g27802.t1.intron1;Parent=g27802.t1;
OX465278.1_Tachina_grossa_genome_assembly,_chromosome:_5	AUGUSTUS	CDS	16443828	16444065	0.95	-	1	ID=g27802.t1.CDS2;Parent=g27802.t1;
OX465278.1_Tachina_grossa_genome_assembly,_chromosome:_5	AUGUSTUS	exon	16443828	16444065	.	-	.	ID=g27802.t1.exon2;Parent=g27802.t1;
OX465278.1_Tachina_grossa_genome_assembly,_chromosome:_5	AUGUSTUS	intron	16444066	16444503	0.36	-	.	ID=g27802.t1.intron2;Parent=g27802.t1;
OX465278.1_Tachina_grossa_genome_assembly,_chromosome:_5	AUGUSTUS	CDS	16444504	16444514	0.36	-	0	ID=g27802.t1.CDS3;Parent=g27802.t1;
OX465278.1_Tachina_grossa_genome_assembly,_chromosome:_5	AUGUSTUS	exon	16444504	16444514	.	-	.	ID=g27802.t1.exon3;Parent=g27802.t1;
OX465278.1_Tachina_grossa_genome_assembly,_chromosome:_5	AUGUSTUS	start_codon	16444512	16444514	.	-	0	ID=g27802.t1.start1;Parent=g27802.t1;
OX465278.1_Tachina_grossa_genome_assembly,_chromosome:_5	AUGUSTUS	gene	16512660	16513547	.	+	.	ID=g27803;
OX465278.1_Tachina_grossa_genome_assembly,_chromosome:_5	AUGUSTUS	mRNA	16512660	16513547	1	+	.	ID=g27803.t1;Parent=g27803;
OX465278.1_Tachina_grossa_genome_assembly,_chromosome:_5	AUGUSTUS	start_codon	16512660	16512662	.	+	0	ID=g27803.t1.start1;Parent=g27803.t1;
OX465278.1_Tachina_grossa_genome_assembly,_chromosome:_5	AUGUSTUS	CDS	16512660	16513547	1	+	0	ID=g27803.t1.CDS1;Parent=g27803.t1;
OX465278.1_Tachina_grossa_genome_assembly,_chromosome:_5	AUGUSTUS	exon	16512660	16513547	.	+	.	ID=g27803.t1.exon1;Parent=g27803.t1;
OX465278.1_Tachina_grossa_genome_assembly,_chromosome:_5	AUGUSTUS	stop_codon	16513545	16513547	.	+	0	ID=g27803.t1.stop1;Parent=g27803.t1;
OX465278.1_Tachina_grossa_genome_assembly,_chromosome:_5	AUGUSTUS	gene	16656469	16663974	.	-	.	ID=g27804;
OX465278.1_Tachina_grossa_genome_assembly,_chromosome:_5	AUGUSTUS	mRNA	16656469	16663974	1	-	.	ID=g27804.t1;Parent=g27804;
OX465278.1_Tachina_grossa_genome_assembly,_chromosome:_5	AUGUSTUS	stop_codon	16656469	16656471	.	-	0	ID=g27804.t1.stop1;Parent=g27804.t1;
OX465278.1_Tachina_grossa_genome_assembly,_chromosome:_5	AUGUSTUS	CDS	16656469	16656486	1	-	0	ID=g27804.t1.CDS1;Parent=g27804.t1;
OX465278.1_Tachina_grossa_genome_assembly,_chromosome:_5	AUGUSTUS	exon	16656469	16656486	.	-	.	ID=g27804.t1.exon1;Parent=g27804.t1;
OX465278.1_Tachina_grossa_genome_assembly,_chromosome:_5	AUGUSTUS	intron	16656487	16656546	1	-	.	ID=g27804.t1.intron1;Parent=g27804.t1;
OX465278.1_Tachina_grossa_genome_assembly,_chromosome:_5	AUGUSTUS	CDS	16656547	16656741	1	-	0	ID=g27804.t1.CDS2;Parent=g27804.t1;
OX465278.1_Tachina_grossa_genome_assembly,_chromosome:_5	AUGUSTUS	exon	16656547	16656741	.	-	.	ID=g27804.t1.exon2;Parent=g27804.t1;
OX465278.1_Tachina_grossa_genome_assembly,_chromosome:_5	AUGUSTUS	intron	16656742	16660649	1	-	.	ID=g27804.t1.intron2;Parent=g27804.t1;
OX465278.1_Tachina_grossa_genome_assembly,_chromosome:_5	AUGUSTUS	CDS	16660650	16661392	1	-	2	ID=g27804.t1.CDS3;Parent=g27804.t1;
OX465278.1_Tachina_grossa_genome_assembly,_chromosome:_5	AUGUSTUS	exon	16660650	16661392	.	-	.	ID=g27804.t1.exon3;Parent=g27804.t1;
OX465278.1_Tachina_grossa_genome_assembly,_chromosome:_5	AUGUSTUS	intron	16661393	16663805	1	-	.	ID=g27804.t1.intron3;Parent=g27804.t1;
OX465278.1_Tachina_grossa_genome_assembly,_chromosome:_5	AUGUSTUS	CDS	16663806	16663974	1	-	0	ID=g27804.t1.CDS4;Parent=g27804.t1;
OX465278.1_Tachina_grossa_genome_assembly,_chromosome:_5	AUGUSTUS	exon	16663806	16663974	.	-	.	ID=g27804.t1.exon4;Parent=g27804.t1;
OX465278.1_Tachina_grossa_genome_assembly,_chromosome:_5	AUGUSTUS	start_codon	16663972	16663974	.	-	0	ID=g27804.t1.start1;Parent=g27804.t1;
OX465278.1_Tachina_grossa_genome_assembly,_chromosome:_5	AUGUSTUS	gene	16685335	16692374	.	-	.	ID=g27805;
OX465278.1_Tachina_grossa_genome_assembly,_chromosome:_5	AUGUSTUS	mRNA	16685335	16692374	0.94	-	.	ID=g27805.t1;Parent=g27805;
OX465278.1_Tachina_grossa_genome_assembly,_chromosome:_5	AUGUSTUS	stop_codon	16685335	16685337	.	-	0	ID=g27805.t1.stop1;Parent=g27805.t1;
OX465278.1_Tachina_grossa_genome_assembly,_chromosome:_5	AUGUSTUS	CDS	16685335	16685655	0.94	-	0	ID=g27805.t1.CDS1;Parent=g27805.t1;
OX465278.1_Tachina_grossa_genome_assembly,_chromosome:_5	AUGUSTUS	exon	16685335	16685655	.	-	.	ID=g27805.t1.exon1;Parent=g27805.t1;
OX465278.1_Tachina_grossa_genome_assembly,_chromosome:_5	AUGUSTUS	intron	16685656	16686342	1	-	.	ID=g27805.t1.intron1;Parent=g27805.t1;
OX465278.1_Tachina_grossa_genome_assembly,_chromosome:_5	AUGUSTUS	CDS	16686343	16687034	1	-	2	ID=g27805.t1.CDS2;Parent=g27805.t1;
OX465278.1_Tachina_grossa_genome_assembly,_chromosome:_5	AUGUSTUS	exon	16686343	16687034	.	-	.	ID=g27805.t1.exon2;Parent=g27805.t1;
OX465278.1_Tachina_grossa_genome_assembly,_chromosome:_5	AUGUSTUS	intron	16687035	16692202	1	-	.	ID=g27805.t1.intron2;Parent=g27805.t1;
OX465278.1_Tachina_grossa_genome_assembly,_chromosome:_5	AUGUSTUS	CDS	16692203	16692374	1	-	0	ID=g27805.t1.CDS3;Parent=g27805.t1;
OX465278.1_Tachina_grossa_genome_assembly,_chromosome:_5	AUGUSTUS	exon	16692203	16692374	.	-	.	ID=g27805.t1.exon3;Parent=g27805.t1;
OX465278.1_Tachina_grossa_genome_assembly,_chromosome:_5	AUGUSTUS	start_codon	16692372	16692374	.	-	0	ID=g27805.t1.start1;Parent=g27805.t1;
OX465278.1_Tachina_grossa_genome_assembly,_chromosome:_5	AUGUSTUS	gene	16693478	16698688	.	-	.	ID=g27806;
OX465278.1_Tachina_grossa_genome_assembly,_chromosome:_5	AUGUSTUS	mRNA	16693478	16698688	1	-	.	ID=g27806.t1;Parent=g27806;
OX465278.1_Tachina_grossa_genome_assembly,_chromosome:_5	AUGUSTUS	stop_codon	16693478	16693480	.	-	0	ID=g27806.t1.stop1;Parent=g27806.t1;
OX465278.1_Tachina_grossa_genome_assembly,_chromosome:_5	AUGUSTUS	CDS	16693478	16693681	1	-	0	ID=g27806.t1.CDS1;Parent=g27806.t1;
OX465278.1_Tachina_grossa_genome_assembly,_chromosome:_5	AUGUSTUS	exon	16693478	16693681	.	-	.	ID=g27806.t1.exon1;Parent=g27806.t1;
OX465278.1_Tachina_grossa_genome_assembly,_chromosome:_5	AUGUSTUS	intron	16693682	16694751	1	-	.	ID=g27806.t1.intron1;Parent=g27806.t1;
OX465278.1_Tachina_grossa_genome_assembly,_chromosome:_5	AUGUSTUS	CDS	16694752	16695452	1	-	2	ID=g27806.t1.CDS2;Parent=g27806.t1;
OX465278.1_Tachina_grossa_genome_assembly,_chromosome:_5	AUGUSTUS	exon	16694752	16695452	.	-	.	ID=g27806.t1.exon2;Parent=g27806.t1;
OX465278.1_Tachina_grossa_genome_assembly,_chromosome:_5	AUGUSTUS	intron	16695453	16698516	1	-	.	ID=g27806.t1.intron2;Parent=g27806.t1;
OX465278.1_Tachina_grossa_genome_assembly,_chromosome:_5	AUGUSTUS	CDS	16698517	16698688	1	-	0	ID=g27806.t1.CDS3;Parent=g27806.t1;
OX465278.1_Tachina_grossa_genome_assembly,_chromosome:_5	AUGUSTUS	exon	16698517	16698688	.	-	.	ID=g27806.t1.exon3;Parent=g27806.t1;
OX465278.1_Tachina_grossa_genome_assembly,_chromosome:_5	AUGUSTUS	start_codon	16698686	16698688	.	-	0	ID=g27806.t1.start1;Parent=g27806.t1;
OX465278.1_Tachina_grossa_genome_assembly,_chromosome:_5	AUGUSTUS	gene	16708723	16715215	.	+	.	ID=g27807;
OX465278.1_Tachina_grossa_genome_assembly,_chromosome:_5	AUGUSTUS	mRNA	16708723	16715215	1	+	.	ID=g27807.t1;Parent=g27807;
OX465278.1_Tachina_grossa_genome_assembly,_chromosome:_5	AUGUSTUS	start_codon	16708723	16708725	.	+	0	ID=g27807.t1.start1;Parent=g27807.t1;
OX465278.1_Tachina_grossa_genome_assembly,_chromosome:_5	AUGUSTUS	CDS	16708723	16709008	1	+	0	ID=g27807.t1.CDS1;Parent=g27807.t1;
OX465278.1_Tachina_grossa_genome_assembly,_chromosome:_5	AUGUSTUS	exon	16708723	16709008	.	+	.	ID=g27807.t1.exon1;Parent=g27807.t1;
OX465278.1_Tachina_grossa_genome_assembly,_chromosome:_5	AUGUSTUS	intron	16709009	16713417	1	+	.	ID=g27807.t1.intron1;Parent=g27807.t1;
OX465278.1_Tachina_grossa_genome_assembly,_chromosome:_5	AUGUSTUS	CDS	16713418	16713568	1	+	2	ID=g27807.t1.CDS2;Parent=g27807.t1;
OX465278.1_Tachina_grossa_genome_assembly,_chromosome:_5	AUGUSTUS	exon	16713418	16713568	.	+	.	ID=g27807.t1.exon2;Parent=g27807.t1;
OX465278.1_Tachina_grossa_genome_assembly,_chromosome:_5	AUGUSTUS	intron	16713569	16713885	1	+	.	ID=g27807.t1.intron2;Parent=g27807.t1;
OX465278.1_Tachina_grossa_genome_assembly,_chromosome:_5	AUGUSTUS	CDS	16713886	16715215	1	+	1	ID=g27807.t1.CDS3;Parent=g27807.t1;
OX465278.1_Tachina_grossa_genome_assembly,_chromosome:_5	AUGUSTUS	exon	16713886	16715215	.	+	.	ID=g27807.t1.exon3;Parent=g27807.t1;
OX465278.1_Tachina_grossa_genome_assembly,_chromosome:_5	AUGUSTUS	stop_codon	16715213	16715215	.	+	0	ID=g27807.t1.stop1;Parent=g27807.t1;
OX465278.1_Tachina_grossa_genome_assembly,_chromosome:_5	GeneMark.hmm3	mRNA	16708726	16715215	.	+	.	ID=g27807.t2;Parent=g27807;
OX465278.1_Tachina_grossa_genome_assembly,_chromosome:_5	GeneMark.hmm3	start_codon	16708726	16708728	.	+	0	ID=g27807.t2.start1;Parent=g27807.t2;
OX465278.1_Tachina_grossa_genome_assembly,_chromosome:_5	GeneMark.hmm3	CDS	16708726	16709008	.	+	0	ID=g27807.t2.CDS1;Parent=g27807.t2;
OX465278.1_Tachina_grossa_genome_assembly,_chromosome:_5	GeneMark.hmm3	exon	16708726	16709008	0	+	.	ID=g27807.t2.exon1;Parent=g27807.t2;
OX465278.1_Tachina_grossa_genome_assembly,_chromosome:_5	GeneMark.hmm3	intron	16709009	16713417	.	+	2	ID=g27807.t2.intron1;Parent=g27807.t2;
OX465278.1_Tachina_grossa_genome_assembly,_chromosome:_5	GeneMark.hmm3	CDS	16713418	16713568	.	+	2	ID=g27807.t2.CDS2;Parent=g27807.t2;
OX465278.1_Tachina_grossa_genome_assembly,_chromosome:_5	GeneMark.hmm3	exon	16713418	16713568	0	+	.	ID=g27807.t2.exon2;Parent=g27807.t2;
OX465278.1_Tachina_grossa_genome_assembly,_chromosome:_5	GeneMark.hmm3	intron	16713569	16713885	.	+	1	ID=g27807.t2.intron2;Parent=g27807.t2;
OX465278.1_Tachina_grossa_genome_assembly,_chromosome:_5	GeneMark.hmm3	CDS	16713886	16715215	.	+	1	ID=g27807.t2.CDS3;Parent=g27807.t2;
OX465278.1_Tachina_grossa_genome_assembly,_chromosome:_5	GeneMark.hmm3	exon	16713886	16715215	0	+	.	ID=g27807.t2.exon3;Parent=g27807.t2;
OX465278.1_Tachina_grossa_genome_assembly,_chromosome:_5	GeneMark.hmm3	stop_codon	16715213	16715215	.	+	0	ID=g27807.t2.stop1;Parent=g27807.t2;
OX465278.1_Tachina_grossa_genome_assembly,_chromosome:_5	AUGUSTUS	gene	16716103	16716681	.	-	.	ID=g27808;
OX465278.1_Tachina_grossa_genome_assembly,_chromosome:_5	AUGUSTUS	mRNA	16716103	16716681	1	-	.	ID=g27808.t1;Parent=g27808;
OX465278.1_Tachina_grossa_genome_assembly,_chromosome:_5	AUGUSTUS	stop_codon	16716103	16716105	.	-	0	ID=g27808.t1.stop1;Parent=g27808.t1;
OX465278.1_Tachina_grossa_genome_assembly,_chromosome:_5	AUGUSTUS	CDS	16716103	16716363	1	-	0	ID=g27808.t1.CDS1;Parent=g27808.t1;
OX465278.1_Tachina_grossa_genome_assembly,_chromosome:_5	AUGUSTUS	exon	16716103	16716363	.	-	.	ID=g27808.t1.exon1;Parent=g27808.t1;
OX465278.1_Tachina_grossa_genome_assembly,_chromosome:_5	AUGUSTUS	intron	16716364	16716435	1	-	.	ID=g27808.t1.intron1;Parent=g27808.t1;
OX465278.1_Tachina_grossa_genome_assembly,_chromosome:_5	AUGUSTUS	CDS	16716436	16716681	1	-	0	ID=g27808.t1.CDS2;Parent=g27808.t1;
OX465278.1_Tachina_grossa_genome_assembly,_chromosome:_5	AUGUSTUS	exon	16716436	16716681	.	-	.	ID=g27808.t1.exon2;Parent=g27808.t1;
OX465278.1_Tachina_grossa_genome_assembly,_chromosome:_5	AUGUSTUS	start_codon	16716679	16716681	.	-	0	ID=g27808.t1.start1;Parent=g27808.t1;
OX465278.1_Tachina_grossa_genome_assembly,_chromosome:_5	AUGUSTUS	gene	16733942	16746865	.	+	.	ID=g27809;
OX465278.1_Tachina_grossa_genome_assembly,_chromosome:_5	AUGUSTUS	mRNA	16733942	16746865	1	+	.	ID=g27809.t1;Parent=g27809;
OX465278.1_Tachina_grossa_genome_assembly,_chromosome:_5	AUGUSTUS	start_codon	16733942	16733944	.	+	0	ID=g27809.t1.start1;Parent=g27809.t1;
OX465278.1_Tachina_grossa_genome_assembly,_chromosome:_5	AUGUSTUS	CDS	16733942	16734501	1	+	0	ID=g27809.t1.CDS1;Parent=g27809.t1;
OX465278.1_Tachina_grossa_genome_assembly,_chromosome:_5	AUGUSTUS	exon	16733942	16734501	.	+	.	ID=g27809.t1.exon1;Parent=g27809.t1;
OX465278.1_Tachina_grossa_genome_assembly,_chromosome:_5	AUGUSTUS	intron	16734502	16741315	1	+	.	ID=g27809.t1.intron1;Parent=g27809.t1;
OX465278.1_Tachina_grossa_genome_assembly,_chromosome:_5	AUGUSTUS	CDS	16741316	16741535	1	+	1	ID=g27809.t1.CDS2;Parent=g27809.t1;
OX465278.1_Tachina_grossa_genome_assembly,_chromosome:_5	AUGUSTUS	exon	16741316	16741535	.	+	.	ID=g27809.t1.exon2;Parent=g27809.t1;
OX465278.1_Tachina_grossa_genome_assembly,_chromosome:_5	AUGUSTUS	intron	16741536	16745618	1	+	.	ID=g27809.t1.intron2;Parent=g27809.t1;
OX465278.1_Tachina_grossa_genome_assembly,_chromosome:_5	AUGUSTUS	CDS	16745619	16746234	1	+	0	ID=g27809.t1.CDS3;Parent=g27809.t1;
OX465278.1_Tachina_grossa_genome_assembly,_chromosome:_5	AUGUSTUS	exon	16745619	16746234	.	+	.	ID=g27809.t1.exon3;Parent=g27809.t1;
OX465278.1_Tachina_grossa_genome_assembly,_chromosome:_5	AUGUSTUS	intron	16746235	16746308	1	+	.	ID=g27809.t1.intron3;Parent=g27809.t1;
OX465278.1_Tachina_grossa_genome_assembly,_chromosome:_5	AUGUSTUS	CDS	16746309	16746865	1	+	2	ID=g27809.t1.CDS4;Parent=g27809.t1;
OX465278.1_Tachina_grossa_genome_assembly,_chromosome:_5	AUGUSTUS	exon	16746309	16746865	.	+	.	ID=g27809.t1.exon4;Parent=g27809.t1;
OX465278.1_Tachina_grossa_genome_assembly,_chromosome:_5	AUGUSTUS	stop_codon	16746863	16746865	.	+	0	ID=g27809.t1.stop1;Parent=g27809.t1;
OX465278.1_Tachina_grossa_genome_assembly,_chromosome:_5	AUGUSTUS	gene	16749755	16752808	.	+	.	ID=g27810;
OX465278.1_Tachina_grossa_genome_assembly,_chromosome:_5	AUGUSTUS	mRNA	16749755	16752808	1	+	.	ID=g27810.t1;Parent=g27810;
OX465278.1_Tachina_grossa_genome_assembly,_chromosome:_5	AUGUSTUS	start_codon	16749755	16749757	.	+	0	ID=g27810.t1.start1;Parent=g27810.t1;
OX465278.1_Tachina_grossa_genome_assembly,_chromosome:_5	AUGUSTUS	CDS	16749755	16750538	1	+	0	ID=g27810.t1.CDS1;Parent=g27810.t1;
OX465278.1_Tachina_grossa_genome_assembly,_chromosome:_5	AUGUSTUS	exon	16749755	16750538	.	+	.	ID=g27810.t1.exon1;Parent=g27810.t1;
OX465278.1_Tachina_grossa_genome_assembly,_chromosome:_5	AUGUSTUS	intron	16750539	16750970	1	+	.	ID=g27810.t1.intron1;Parent=g27810.t1;
OX465278.1_Tachina_grossa_genome_assembly,_chromosome:_5	AUGUSTUS	CDS	16750971	16752808	1	+	2	ID=g27810.t1.CDS2;Parent=g27810.t1;
OX465278.1_Tachina_grossa_genome_assembly,_chromosome:_5	AUGUSTUS	exon	16750971	16752808	.	+	.	ID=g27810.t1.exon2;Parent=g27810.t1;
OX465278.1_Tachina_grossa_genome_assembly,_chromosome:_5	AUGUSTUS	stop_codon	16752806	16752808	.	+	0	ID=g27810.t1.stop1;Parent=g27810.t1;
OX465278.1_Tachina_grossa_genome_assembly,_chromosome:_5	AUGUSTUS	gene	16754687	16777935	.	-	.	ID=g27811;
OX465278.1_Tachina_grossa_genome_assembly,_chromosome:_5	AUGUSTUS	mRNA	16754687	16777935	1	-	.	ID=g27811.t1;Parent=g27811;
OX465278.1_Tachina_grossa_genome_assembly,_chromosome:_5	AUGUSTUS	stop_codon	16754687	16754689	.	-	0	ID=g27811.t1.stop1;Parent=g27811.t1;
OX465278.1_Tachina_grossa_genome_assembly,_chromosome:_5	AUGUSTUS	CDS	16754687	16754754	1	-	2	ID=g27811.t1.CDS1;Parent=g27811.t1;
OX465278.1_Tachina_grossa_genome_assembly,_chromosome:_5	AUGUSTUS	exon	16754687	16754754	.	-	.	ID=g27811.t1.exon1;Parent=g27811.t1;
OX465278.1_Tachina_grossa_genome_assembly,_chromosome:_5	AUGUSTUS	intron	16754755	16754815	1	-	.	ID=g27811.t1.intron1;Parent=g27811.t1;
OX465278.1_Tachina_grossa_genome_assembly,_chromosome:_5	AUGUSTUS	CDS	16754816	16754970	1	-	1	ID=g27811.t1.CDS2;Parent=g27811.t1;
OX465278.1_Tachina_grossa_genome_assembly,_chromosome:_5	AUGUSTUS	exon	16754816	16754970	.	-	.	ID=g27811.t1.exon2;Parent=g27811.t1;
OX465278.1_Tachina_grossa_genome_assembly,_chromosome:_5	AUGUSTUS	intron	16754971	16755033	1	-	.	ID=g27811.t1.intron2;Parent=g27811.t1;
OX465278.1_Tachina_grossa_genome_assembly,_chromosome:_5	AUGUSTUS	CDS	16755034	16755168	1	-	1	ID=g27811.t1.CDS3;Parent=g27811.t1;
OX465278.1_Tachina_grossa_genome_assembly,_chromosome:_5	AUGUSTUS	exon	16755034	16755168	.	-	.	ID=g27811.t1.exon3;Parent=g27811.t1;
OX465278.1_Tachina_grossa_genome_assembly,_chromosome:_5	AUGUSTUS	intron	16755169	16755333	1	-	.	ID=g27811.t1.intron3;Parent=g27811.t1;
OX465278.1_Tachina_grossa_genome_assembly,_chromosome:_5	AUGUSTUS	CDS	16755334	16755602	1	-	0	ID=g27811.t1.CDS4;Parent=g27811.t1;
OX465278.1_Tachina_grossa_genome_assembly,_chromosome:_5	AUGUSTUS	exon	16755334	16755602	.	-	.	ID=g27811.t1.exon4;Parent=g27811.t1;
OX465278.1_Tachina_grossa_genome_assembly,_chromosome:_5	AUGUSTUS	intron	16755603	16755670	1	-	.	ID=g27811.t1.intron4;Parent=g27811.t1;
OX465278.1_Tachina_grossa_genome_assembly,_chromosome:_5	AUGUSTUS	CDS	16755671	16755783	1	-	2	ID=g27811.t1.CDS5;Parent=g27811.t1;
OX465278.1_Tachina_grossa_genome_assembly,_chromosome:_5	AUGUSTUS	exon	16755671	16755783	.	-	.	ID=g27811.t1.exon5;Parent=g27811.t1;
OX465278.1_Tachina_grossa_genome_assembly,_chromosome:_5	AUGUSTUS	intron	16755784	16755890	1	-	.	ID=g27811.t1.intron5;Parent=g27811.t1;
OX465278.1_Tachina_grossa_genome_assembly,_chromosome:_5	AUGUSTUS	CDS	16755891	16756049	1	-	2	ID=g27811.t1.CDS6;Parent=g27811.t1;
OX465278.1_Tachina_grossa_genome_assembly,_chromosome:_5	AUGUSTUS	exon	16755891	16756049	.	-	.	ID=g27811.t1.exon6;Parent=g27811.t1;
OX465278.1_Tachina_grossa_genome_assembly,_chromosome:_5	AUGUSTUS	intron	16756050	16756474	1	-	.	ID=g27811.t1.intron6;Parent=g27811.t1;
OX465278.1_Tachina_grossa_genome_assembly,_chromosome:_5	AUGUSTUS	CDS	16756475	16756589	1	-	0	ID=g27811.t1.CDS7;Parent=g27811.t1;
OX465278.1_Tachina_grossa_genome_assembly,_chromosome:_5	AUGUSTUS	exon	16756475	16756589	.	-	.	ID=g27811.t1.exon7;Parent=g27811.t1;
OX465278.1_Tachina_grossa_genome_assembly,_chromosome:_5	AUGUSTUS	intron	16756590	16756697	1	-	.	ID=g27811.t1.intron7;Parent=g27811.t1;
OX465278.1_Tachina_grossa_genome_assembly,_chromosome:_5	AUGUSTUS	CDS	16756698	16757185	1	-	2	ID=g27811.t1.CDS8;Parent=g27811.t1;
OX465278.1_Tachina_grossa_genome_assembly,_chromosome:_5	AUGUSTUS	exon	16756698	16757185	.	-	.	ID=g27811.t1.exon8;Parent=g27811.t1;
OX465278.1_Tachina_grossa_genome_assembly,_chromosome:_5	AUGUSTUS	intron	16757186	16757248	1	-	.	ID=g27811.t1.intron8;Parent=g27811.t1;
OX465278.1_Tachina_grossa_genome_assembly,_chromosome:_5	AUGUSTUS	CDS	16757249	16757405	1	-	0	ID=g27811.t1.CDS9;Parent=g27811.t1;
OX465278.1_Tachina_grossa_genome_assembly,_chromosome:_5	AUGUSTUS	exon	16757249	16757405	.	-	.	ID=g27811.t1.exon9;Parent=g27811.t1;
OX465278.1_Tachina_grossa_genome_assembly,_chromosome:_5	AUGUSTUS	intron	16757406	16777848	1	-	.	ID=g27811.t1.intron9;Parent=g27811.t1;
OX465278.1_Tachina_grossa_genome_assembly,_chromosome:_5	AUGUSTUS	CDS	16777849	16777935	1	-	0	ID=g27811.t1.CDS10;Parent=g27811.t1;
OX465278.1_Tachina_grossa_genome_assembly,_chromosome:_5	AUGUSTUS	exon	16777849	16777935	.	-	.	ID=g27811.t1.exon10;Parent=g27811.t1;
OX465278.1_Tachina_grossa_genome_assembly,_chromosome:_5	AUGUSTUS	start_codon	16777933	16777935	.	-	0	ID=g27811.t1.start1;Parent=g27811.t1;
OX465278.1_Tachina_grossa_genome_assembly,_chromosome:_5	AUGUSTUS	mRNA	16754687	16777935	1	-	.	ID=g27811.t2;Parent=g27811;
OX465278.1_Tachina_grossa_genome_assembly,_chromosome:_5	AUGUSTUS	stop_codon	16754687	16754689	.	-	0	ID=g27811.t2.stop1;Parent=g27811.t2;
OX465278.1_Tachina_grossa_genome_assembly,_chromosome:_5	AUGUSTUS	CDS	16754687	16754754	1	-	2	ID=g27811.t2.CDS1;Parent=g27811.t2;
OX465278.1_Tachina_grossa_genome_assembly,_chromosome:_5	AUGUSTUS	exon	16754687	16754754	.	-	.	ID=g27811.t2.exon1;Parent=g27811.t2;
OX465278.1_Tachina_grossa_genome_assembly,_chromosome:_5	AUGUSTUS	intron	16754755	16754815	1	-	.	ID=g27811.t2.intron1;Parent=g27811.t2;
OX465278.1_Tachina_grossa_genome_assembly,_chromosome:_5	AUGUSTUS	CDS	16754816	16754970	1	-	1	ID=g27811.t2.CDS2;Parent=g27811.t2;
OX465278.1_Tachina_grossa_genome_assembly,_chromosome:_5	AUGUSTUS	exon	16754816	16754970	.	-	.	ID=g27811.t2.exon2;Parent=g27811.t2;
OX465278.1_Tachina_grossa_genome_assembly,_chromosome:_5	AUGUSTUS	intron	16754971	16755033	1	-	.	ID=g27811.t2.intron2;Parent=g27811.t2;
OX465278.1_Tachina_grossa_genome_assembly,_chromosome:_5	AUGUSTUS	CDS	16755034	16755168	1	-	1	ID=g27811.t2.CDS3;Parent=g27811.t2;
OX465278.1_Tachina_grossa_genome_assembly,_chromosome:_5	AUGUSTUS	exon	16755034	16755168	.	-	.	ID=g27811.t2.exon3;Parent=g27811.t2;
OX465278.1_Tachina_grossa_genome_assembly,_chromosome:_5	AUGUSTUS	intron	16755169	16755333	1	-	.	ID=g27811.t2.intron3;Parent=g27811.t2;
OX465278.1_Tachina_grossa_genome_assembly,_chromosome:_5	AUGUSTUS	CDS	16755334	16755602	1	-	0	ID=g27811.t2.CDS4;Parent=g27811.t2;
OX465278.1_Tachina_grossa_genome_assembly,_chromosome:_5	AUGUSTUS	exon	16755334	16755602	.	-	.	ID=g27811.t2.exon4;Parent=g27811.t2;
OX465278.1_Tachina_grossa_genome_assembly,_chromosome:_5	AUGUSTUS	intron	16755603	16755670	1	-	.	ID=g27811.t2.intron4;Parent=g27811.t2;
OX465278.1_Tachina_grossa_genome_assembly,_chromosome:_5	AUGUSTUS	CDS	16755671	16755783	1	-	2	ID=g27811.t2.CDS5;Parent=g27811.t2;
OX465278.1_Tachina_grossa_genome_assembly,_chromosome:_5	AUGUSTUS	exon	16755671	16755783	.	-	.	ID=g27811.t2.exon5;Parent=g27811.t2;
OX465278.1_Tachina_grossa_genome_assembly,_chromosome:_5	AUGUSTUS	intron	16755784	16755890	1	-	.	ID=g27811.t2.intron5;Parent=g27811.t2;
OX465278.1_Tachina_grossa_genome_assembly,_chromosome:_5	AUGUSTUS	CDS	16755891	16756283	1	-	2	ID=g27811.t2.CDS6;Parent=g27811.t2;
OX465278.1_Tachina_grossa_genome_assembly,_chromosome:_5	AUGUSTUS	exon	16755891	16756283	.	-	.	ID=g27811.t2.exon6;Parent=g27811.t2;
OX465278.1_Tachina_grossa_genome_assembly,_chromosome:_5	AUGUSTUS	intron	16756284	16756474	1	-	.	ID=g27811.t2.intron6;Parent=g27811.t2;
OX465278.1_Tachina_grossa_genome_assembly,_chromosome:_5	AUGUSTUS	CDS	16756475	16756589	1	-	0	ID=g27811.t2.CDS7;Parent=g27811.t2;
OX465278.1_Tachina_grossa_genome_assembly,_chromosome:_5	AUGUSTUS	exon	16756475	16756589	.	-	.	ID=g27811.t2.exon7;Parent=g27811.t2;
OX465278.1_Tachina_grossa_genome_assembly,_chromosome:_5	AUGUSTUS	intron	16756590	16756697	1	-	.	ID=g27811.t2.intron7;Parent=g27811.t2;
OX465278.1_Tachina_grossa_genome_assembly,_chromosome:_5	AUGUSTUS	CDS	16756698	16757185	1	-	2	ID=g27811.t2.CDS8;Parent=g27811.t2;
OX465278.1_Tachina_grossa_genome_assembly,_chromosome:_5	AUGUSTUS	exon	16756698	16757185	.	-	.	ID=g27811.t2.exon8;Parent=g27811.t2;
OX465278.1_Tachina_grossa_genome_assembly,_chromosome:_5	AUGUSTUS	intron	16757186	16757248	1	-	.	ID=g27811.t2.intron8;Parent=g27811.t2;
OX465278.1_Tachina_grossa_genome_assembly,_chromosome:_5	AUGUSTUS	CDS	16757249	16757405	1	-	0	ID=g27811.t2.CDS9;Parent=g27811.t2;
OX465278.1_Tachina_grossa_genome_assembly,_chromosome:_5	AUGUSTUS	exon	16757249	16757405	.	-	.	ID=g27811.t2.exon9;Parent=g27811.t2;
OX465278.1_Tachina_grossa_genome_assembly,_chromosome:_5	AUGUSTUS	intron	16757406	16777848	1	-	.	ID=g27811.t2.intron9;Parent=g27811.t2;
OX465278.1_Tachina_grossa_genome_assembly,_chromosome:_5	AUGUSTUS	CDS	16777849	16777935	1	-	0	ID=g27811.t2.CDS10;Parent=g27811.t2;
OX465278.1_Tachina_grossa_genome_assembly,_chromosome:_5	AUGUSTUS	exon	16777849	16777935	.	-	.	ID=g27811.t2.exon10;Parent=g27811.t2;
OX465278.1_Tachina_grossa_genome_assembly,_chromosome:_5	AUGUSTUS	start_codon	16777933	16777935	.	-	0	ID=g27811.t2.start1;Parent=g27811.t2;
OX465278.1_Tachina_grossa_genome_assembly,_chromosome:_5	AUGUSTUS	gene	16801352	16804937	.	+	.	ID=g27812;
OX465278.1_Tachina_grossa_genome_assembly,_chromosome:_5	AUGUSTUS	mRNA	16801352	16804937	0.59	+	.	ID=g27812.t1;Parent=g27812;
OX465278.1_Tachina_grossa_genome_assembly,_chromosome:_5	AUGUSTUS	start_codon	16801352	16801354	.	+	0	ID=g27812.t1.start1;Parent=g27812.t1;
OX465278.1_Tachina_grossa_genome_assembly,_chromosome:_5	AUGUSTUS	CDS	16801352	16801366	0.61	+	0	ID=g27812.t1.CDS1;Parent=g27812.t1;
OX465278.1_Tachina_grossa_genome_assembly,_chromosome:_5	AUGUSTUS	exon	16801352	16801366	.	+	.	ID=g27812.t1.exon1;Parent=g27812.t1;
OX465278.1_Tachina_grossa_genome_assembly,_chromosome:_5	AUGUSTUS	intron	16801367	16801772	0.59	+	.	ID=g27812.t1.intron1;Parent=g27812.t1;
OX465278.1_Tachina_grossa_genome_assembly,_chromosome:_5	AUGUSTUS	CDS	16801773	16801862	1	+	0	ID=g27812.t1.CDS2;Parent=g27812.t1;
OX465278.1_Tachina_grossa_genome_assembly,_chromosome:_5	AUGUSTUS	exon	16801773	16801862	.	+	.	ID=g27812.t1.exon2;Parent=g27812.t1;
OX465278.1_Tachina_grossa_genome_assembly,_chromosome:_5	AUGUSTUS	intron	16801863	16804499	1	+	.	ID=g27812.t1.intron2;Parent=g27812.t1;
OX465278.1_Tachina_grossa_genome_assembly,_chromosome:_5	AUGUSTUS	CDS	16804500	16804937	1	+	0	ID=g27812.t1.CDS3;Parent=g27812.t1;
OX465278.1_Tachina_grossa_genome_assembly,_chromosome:_5	AUGUSTUS	exon	16804500	16804937	.	+	.	ID=g27812.t1.exon3;Parent=g27812.t1;
OX465278.1_Tachina_grossa_genome_assembly,_chromosome:_5	AUGUSTUS	stop_codon	16804935	16804937	.	+	0	ID=g27812.t1.stop1;Parent=g27812.t1;
OX465278.1_Tachina_grossa_genome_assembly,_chromosome:_5	AUGUSTUS	gene	16814963	16820321	.	+	.	ID=g27813;
OX465278.1_Tachina_grossa_genome_assembly,_chromosome:_5	AUGUSTUS	mRNA	16814963	16820321	1	+	.	ID=g27813.t1;Parent=g27813;
OX465278.1_Tachina_grossa_genome_assembly,_chromosome:_5	AUGUSTUS	start_codon	16814963	16814965	.	+	0	ID=g27813.t1.start1;Parent=g27813.t1;
OX465278.1_Tachina_grossa_genome_assembly,_chromosome:_5	AUGUSTUS	CDS	16814963	16816375	1	+	0	ID=g27813.t1.CDS1;Parent=g27813.t1;
OX465278.1_Tachina_grossa_genome_assembly,_chromosome:_5	AUGUSTUS	exon	16814963	16816375	.	+	.	ID=g27813.t1.exon1;Parent=g27813.t1;
OX465278.1_Tachina_grossa_genome_assembly,_chromosome:_5	AUGUSTUS	intron	16816376	16819829	1	+	.	ID=g27813.t1.intron1;Parent=g27813.t1;
OX465278.1_Tachina_grossa_genome_assembly,_chromosome:_5	AUGUSTUS	CDS	16819830	16820321	1	+	0	ID=g27813.t1.CDS2;Parent=g27813.t1;
OX465278.1_Tachina_grossa_genome_assembly,_chromosome:_5	AUGUSTUS	exon	16819830	16820321	.	+	.	ID=g27813.t1.exon2;Parent=g27813.t1;
OX465278.1_Tachina_grossa_genome_assembly,_chromosome:_5	AUGUSTUS	stop_codon	16820319	16820321	.	+	0	ID=g27813.t1.stop1;Parent=g27813.t1;
OX465278.1_Tachina_grossa_genome_assembly,_chromosome:_5	AUGUSTUS	gene	16836711	16841012	.	-	.	ID=g27814;
OX465278.1_Tachina_grossa_genome_assembly,_chromosome:_5	AUGUSTUS	mRNA	16836967	16841012	1	-	.	ID=g27814.t1;Parent=g27814;
OX465278.1_Tachina_grossa_genome_assembly,_chromosome:_5	AUGUSTUS	stop_codon	16836967	16836969	.	-	0	ID=g27814.t1.stop1;Parent=g27814.t1;
OX465278.1_Tachina_grossa_genome_assembly,_chromosome:_5	AUGUSTUS	CDS	16836967	16837158	1	-	0	ID=g27814.t1.CDS1;Parent=g27814.t1;
OX465278.1_Tachina_grossa_genome_assembly,_chromosome:_5	AUGUSTUS	exon	16836967	16837158	.	-	.	ID=g27814.t1.exon1;Parent=g27814.t1;
OX465278.1_Tachina_grossa_genome_assembly,_chromosome:_5	AUGUSTUS	intron	16837159	16837226	1	-	.	ID=g27814.t1.intron1;Parent=g27814.t1;
OX465278.1_Tachina_grossa_genome_assembly,_chromosome:_5	AUGUSTUS	CDS	16837227	16837370	1	-	0	ID=g27814.t1.CDS2;Parent=g27814.t1;
OX465278.1_Tachina_grossa_genome_assembly,_chromosome:_5	AUGUSTUS	exon	16837227	16837370	.	-	.	ID=g27814.t1.exon2;Parent=g27814.t1;
OX465278.1_Tachina_grossa_genome_assembly,_chromosome:_5	AUGUSTUS	intron	16837371	16838770	1	-	.	ID=g27814.t1.intron2;Parent=g27814.t1;
OX465278.1_Tachina_grossa_genome_assembly,_chromosome:_5	AUGUSTUS	CDS	16838771	16839241	1	-	0	ID=g27814.t1.CDS3;Parent=g27814.t1;
OX465278.1_Tachina_grossa_genome_assembly,_chromosome:_5	AUGUSTUS	exon	16838771	16839241	.	-	.	ID=g27814.t1.exon3;Parent=g27814.t1;
OX465278.1_Tachina_grossa_genome_assembly,_chromosome:_5	AUGUSTUS	intron	16839242	16839492	1	-	.	ID=g27814.t1.intron3;Parent=g27814.t1;
OX465278.1_Tachina_grossa_genome_assembly,_chromosome:_5	AUGUSTUS	CDS	16839493	16839847	1	-	1	ID=g27814.t1.CDS4;Parent=g27814.t1;
OX465278.1_Tachina_grossa_genome_assembly,_chromosome:_5	AUGUSTUS	exon	16839493	16839847	.	-	.	ID=g27814.t1.exon4;Parent=g27814.t1;
OX465278.1_Tachina_grossa_genome_assembly,_chromosome:_5	AUGUSTUS	intron	16839848	16839917	1	-	.	ID=g27814.t1.intron4;Parent=g27814.t1;
OX465278.1_Tachina_grossa_genome_assembly,_chromosome:_5	AUGUSTUS	CDS	16839918	16839993	1	-	2	ID=g27814.t1.CDS5;Parent=g27814.t1;
OX465278.1_Tachina_grossa_genome_assembly,_chromosome:_5	AUGUSTUS	exon	16839918	16839993	.	-	.	ID=g27814.t1.exon5;Parent=g27814.t1;
OX465278.1_Tachina_grossa_genome_assembly,_chromosome:_5	AUGUSTUS	intron	16839994	16840960	1	-	.	ID=g27814.t1.intron5;Parent=g27814.t1;
OX465278.1_Tachina_grossa_genome_assembly,_chromosome:_5	AUGUSTUS	CDS	16840961	16841012	1	-	0	ID=g27814.t1.CDS6;Parent=g27814.t1;
OX465278.1_Tachina_grossa_genome_assembly,_chromosome:_5	AUGUSTUS	exon	16840961	16841012	.	-	.	ID=g27814.t1.exon6;Parent=g27814.t1;
OX465278.1_Tachina_grossa_genome_assembly,_chromosome:_5	AUGUSTUS	start_codon	16841010	16841012	.	-	0	ID=g27814.t1.start1;Parent=g27814.t1;
OX465278.1_Tachina_grossa_genome_assembly,_chromosome:_5	AUGUSTUS	mRNA	16836711	16841012	1	-	.	ID=g27814.t2;Parent=g27814;
OX465278.1_Tachina_grossa_genome_assembly,_chromosome:_5	AUGUSTUS	stop_codon	16836711	16836713	.	-	0	ID=g27814.t2.stop1;Parent=g27814.t2;
OX465278.1_Tachina_grossa_genome_assembly,_chromosome:_5	AUGUSTUS	CDS	16836711	16836728	1	-	0	ID=g27814.t2.CDS1;Parent=g27814.t2;
OX465278.1_Tachina_grossa_genome_assembly,_chromosome:_5	AUGUSTUS	exon	16836711	16836728	.	-	.	ID=g27814.t2.exon1;Parent=g27814.t2;
OX465278.1_Tachina_grossa_genome_assembly,_chromosome:_5	AUGUSTUS	intron	16836729	16836993	1	-	.	ID=g27814.t2.intron1;Parent=g27814.t2;
OX465278.1_Tachina_grossa_genome_assembly,_chromosome:_5	AUGUSTUS	CDS	16836994	16837158	1	-	0	ID=g27814.t2.CDS2;Parent=g27814.t2;
OX465278.1_Tachina_grossa_genome_assembly,_chromosome:_5	AUGUSTUS	exon	16836994	16837158	.	-	.	ID=g27814.t2.exon2;Parent=g27814.t2;
OX465278.1_Tachina_grossa_genome_assembly,_chromosome:_5	AUGUSTUS	intron	16837159	16837226	1	-	.	ID=g27814.t2.intron2;Parent=g27814.t2;
OX465278.1_Tachina_grossa_genome_assembly,_chromosome:_5	AUGUSTUS	CDS	16837227	16837370	1	-	0	ID=g27814.t2.CDS3;Parent=g27814.t2;
OX465278.1_Tachina_grossa_genome_assembly,_chromosome:_5	AUGUSTUS	exon	16837227	16837370	.	-	.	ID=g27814.t2.exon3;Parent=g27814.t2;
OX465278.1_Tachina_grossa_genome_assembly,_chromosome:_5	AUGUSTUS	intron	16837371	16838770	1	-	.	ID=g27814.t2.intron3;Parent=g27814.t2;
OX465278.1_Tachina_grossa_genome_assembly,_chromosome:_5	AUGUSTUS	CDS	16838771	16839241	1	-	0	ID=g27814.t2.CDS4;Parent=g27814.t2;
OX465278.1_Tachina_grossa_genome_assembly,_chromosome:_5	AUGUSTUS	exon	16838771	16839241	.	-	.	ID=g27814.t2.exon4;Parent=g27814.t2;
OX465278.1_Tachina_grossa_genome_assembly,_chromosome:_5	AUGUSTUS	intron	16839242	16839492	1	-	.	ID=g27814.t2.intron4;Parent=g27814.t2;
OX465278.1_Tachina_grossa_genome_assembly,_chromosome:_5	AUGUSTUS	CDS	16839493	16839847	1	-	1	ID=g27814.t2.CDS5;Parent=g27814.t2;
OX465278.1_Tachina_grossa_genome_assembly,_chromosome:_5	AUGUSTUS	exon	16839493	16839847	.	-	.	ID=g27814.t2.exon5;Parent=g27814.t2;
OX465278.1_Tachina_grossa_genome_assembly,_chromosome:_5	AUGUSTUS	intron	16839848	16839917	1	-	.	ID=g27814.t2.intron5;Parent=g27814.t2;
OX465278.1_Tachina_grossa_genome_assembly,_chromosome:_5	AUGUSTUS	CDS	16839918	16839993	1	-	2	ID=g27814.t2.CDS6;Parent=g27814.t2;
OX465278.1_Tachina_grossa_genome_assembly,_chromosome:_5	AUGUSTUS	exon	16839918	16839993	.	-	.	ID=g27814.t2.exon6;Parent=g27814.t2;
OX465278.1_Tachina_grossa_genome_assembly,_chromosome:_5	AUGUSTUS	intron	16839994	16840960	1	-	.	ID=g27814.t2.intron6;Parent=g27814.t2;
OX465278.1_Tachina_grossa_genome_assembly,_chromosome:_5	AUGUSTUS	CDS	16840961	16841012	1	-	0	ID=g27814.t2.CDS7;Parent=g27814.t2;
OX465278.1_Tachina_grossa_genome_assembly,_chromosome:_5	AUGUSTUS	exon	16840961	16841012	.	-	.	ID=g27814.t2.exon7;Parent=g27814.t2;
OX465278.1_Tachina_grossa_genome_assembly,_chromosome:_5	AUGUSTUS	start_codon	16841010	16841012	.	-	0	ID=g27814.t2.start1;Parent=g27814.t2;
OX465278.1_Tachina_grossa_genome_assembly,_chromosome:_5	AUGUSTUS	gene	16842069	16843120	.	-	.	ID=g27815;
OX465278.1_Tachina_grossa_genome_assembly,_chromosome:_5	AUGUSTUS	mRNA	16842069	16843120	1	-	.	ID=g27815.t1;Parent=g27815;
OX465278.1_Tachina_grossa_genome_assembly,_chromosome:_5	AUGUSTUS	stop_codon	16842069	16842071	.	-	0	ID=g27815.t1.stop1;Parent=g27815.t1;
OX465278.1_Tachina_grossa_genome_assembly,_chromosome:_5	AUGUSTUS	CDS	16842069	16842220	1	-	2	ID=g27815.t1.CDS1;Parent=g27815.t1;
OX465278.1_Tachina_grossa_genome_assembly,_chromosome:_5	AUGUSTUS	exon	16842069	16842220	.	-	.	ID=g27815.t1.exon1;Parent=g27815.t1;
OX465278.1_Tachina_grossa_genome_assembly,_chromosome:_5	AUGUSTUS	intron	16842221	16842282	1	-	.	ID=g27815.t1.intron1;Parent=g27815.t1;
OX465278.1_Tachina_grossa_genome_assembly,_chromosome:_5	AUGUSTUS	CDS	16842283	16842567	1	-	2	ID=g27815.t1.CDS2;Parent=g27815.t1;
OX465278.1_Tachina_grossa_genome_assembly,_chromosome:_5	AUGUSTUS	exon	16842283	16842567	.	-	.	ID=g27815.t1.exon2;Parent=g27815.t1;
OX465278.1_Tachina_grossa_genome_assembly,_chromosome:_5	AUGUSTUS	intron	16842568	16842625	1	-	.	ID=g27815.t1.intron2;Parent=g27815.t1;
OX465278.1_Tachina_grossa_genome_assembly,_chromosome:_5	AUGUSTUS	CDS	16842626	16842893	1	-	0	ID=g27815.t1.CDS3;Parent=g27815.t1;
OX465278.1_Tachina_grossa_genome_assembly,_chromosome:_5	AUGUSTUS	exon	16842626	16842893	.	-	.	ID=g27815.t1.exon3;Parent=g27815.t1;
OX465278.1_Tachina_grossa_genome_assembly,_chromosome:_5	AUGUSTUS	intron	16842894	16842952	1	-	.	ID=g27815.t1.intron3;Parent=g27815.t1;
OX465278.1_Tachina_grossa_genome_assembly,_chromosome:_5	AUGUSTUS	CDS	16842953	16843120	1	-	0	ID=g27815.t1.CDS4;Parent=g27815.t1;
OX465278.1_Tachina_grossa_genome_assembly,_chromosome:_5	AUGUSTUS	exon	16842953	16843120	.	-	.	ID=g27815.t1.exon4;Parent=g27815.t1;
OX465278.1_Tachina_grossa_genome_assembly,_chromosome:_5	AUGUSTUS	start_codon	16843118	16843120	.	-	0	ID=g27815.t1.start1;Parent=g27815.t1;
OX465278.1_Tachina_grossa_genome_assembly,_chromosome:_5	AUGUSTUS	gene	16845911	16858904	.	+	.	ID=g27816;
OX465278.1_Tachina_grossa_genome_assembly,_chromosome:_5	AUGUSTUS	mRNA	16845911	16858904	1	+	.	ID=g27816.t1;Parent=g27816;
OX465278.1_Tachina_grossa_genome_assembly,_chromosome:_5	AUGUSTUS	start_codon	16845911	16845913	.	+	0	ID=g27816.t1.start1;Parent=g27816.t1;
OX465278.1_Tachina_grossa_genome_assembly,_chromosome:_5	AUGUSTUS	CDS	16845911	16846102	1	+	0	ID=g27816.t1.CDS1;Parent=g27816.t1;
OX465278.1_Tachina_grossa_genome_assembly,_chromosome:_5	AUGUSTUS	exon	16845911	16846102	.	+	.	ID=g27816.t1.exon1;Parent=g27816.t1;
OX465278.1_Tachina_grossa_genome_assembly,_chromosome:_5	AUGUSTUS	intron	16846103	16846223	1	+	.	ID=g27816.t1.intron1;Parent=g27816.t1;
OX465278.1_Tachina_grossa_genome_assembly,_chromosome:_5	AUGUSTUS	CDS	16846224	16846364	1	+	0	ID=g27816.t1.CDS2;Parent=g27816.t1;
OX465278.1_Tachina_grossa_genome_assembly,_chromosome:_5	AUGUSTUS	exon	16846224	16846364	.	+	.	ID=g27816.t1.exon2;Parent=g27816.t1;
OX465278.1_Tachina_grossa_genome_assembly,_chromosome:_5	AUGUSTUS	intron	16846365	16846446	1	+	.	ID=g27816.t1.intron2;Parent=g27816.t1;
OX465278.1_Tachina_grossa_genome_assembly,_chromosome:_5	AUGUSTUS	CDS	16846447	16846591	1	+	0	ID=g27816.t1.CDS3;Parent=g27816.t1;
OX465278.1_Tachina_grossa_genome_assembly,_chromosome:_5	AUGUSTUS	exon	16846447	16846591	.	+	.	ID=g27816.t1.exon3;Parent=g27816.t1;
OX465278.1_Tachina_grossa_genome_assembly,_chromosome:_5	AUGUSTUS	intron	16846592	16847446	1	+	.	ID=g27816.t1.intron3;Parent=g27816.t1;
OX465278.1_Tachina_grossa_genome_assembly,_chromosome:_5	AUGUSTUS	CDS	16847447	16847645	1	+	2	ID=g27816.t1.CDS4;Parent=g27816.t1;
OX465278.1_Tachina_grossa_genome_assembly,_chromosome:_5	AUGUSTUS	exon	16847447	16847645	.	+	.	ID=g27816.t1.exon4;Parent=g27816.t1;
OX465278.1_Tachina_grossa_genome_assembly,_chromosome:_5	AUGUSTUS	intron	16847646	16847708	1	+	.	ID=g27816.t1.intron4;Parent=g27816.t1;
OX465278.1_Tachina_grossa_genome_assembly,_chromosome:_5	AUGUSTUS	CDS	16847709	16848213	1	+	1	ID=g27816.t1.CDS5;Parent=g27816.t1;
OX465278.1_Tachina_grossa_genome_assembly,_chromosome:_5	AUGUSTUS	exon	16847709	16848213	.	+	.	ID=g27816.t1.exon5;Parent=g27816.t1;
OX465278.1_Tachina_grossa_genome_assembly,_chromosome:_5	AUGUSTUS	intron	16848214	16848407	1	+	.	ID=g27816.t1.intron5;Parent=g27816.t1;
OX465278.1_Tachina_grossa_genome_assembly,_chromosome:_5	AUGUSTUS	CDS	16848408	16849205	1	+	0	ID=g27816.t1.CDS6;Parent=g27816.t1;
OX465278.1_Tachina_grossa_genome_assembly,_chromosome:_5	AUGUSTUS	exon	16848408	16849205	.	+	.	ID=g27816.t1.exon6;Parent=g27816.t1;
OX465278.1_Tachina_grossa_genome_assembly,_chromosome:_5	AUGUSTUS	intron	16849206	16849266	1	+	.	ID=g27816.t1.intron6;Parent=g27816.t1;
OX465278.1_Tachina_grossa_genome_assembly,_chromosome:_5	AUGUSTUS	CDS	16849267	16849416	1	+	0	ID=g27816.t1.CDS7;Parent=g27816.t1;
OX465278.1_Tachina_grossa_genome_assembly,_chromosome:_5	AUGUSTUS	exon	16849267	16849416	.	+	.	ID=g27816.t1.exon7;Parent=g27816.t1;
OX465278.1_Tachina_grossa_genome_assembly,_chromosome:_5	AUGUSTUS	intron	16849417	16849507	1	+	.	ID=g27816.t1.intron7;Parent=g27816.t1;
OX465278.1_Tachina_grossa_genome_assembly,_chromosome:_5	AUGUSTUS	CDS	16849508	16849699	1	+	0	ID=g27816.t1.CDS8;Parent=g27816.t1;
OX465278.1_Tachina_grossa_genome_assembly,_chromosome:_5	AUGUSTUS	exon	16849508	16849699	.	+	.	ID=g27816.t1.exon8;Parent=g27816.t1;
OX465278.1_Tachina_grossa_genome_assembly,_chromosome:_5	AUGUSTUS	intron	16849700	16849758	1	+	.	ID=g27816.t1.intron8;Parent=g27816.t1;
OX465278.1_Tachina_grossa_genome_assembly,_chromosome:_5	AUGUSTUS	CDS	16849759	16849878	1	+	0	ID=g27816.t1.CDS9;Parent=g27816.t1;
OX465278.1_Tachina_grossa_genome_assembly,_chromosome:_5	AUGUSTUS	exon	16849759	16849878	.	+	.	ID=g27816.t1.exon9;Parent=g27816.t1;
OX465278.1_Tachina_grossa_genome_assembly,_chromosome:_5	AUGUSTUS	intron	16849879	16850960	1	+	.	ID=g27816.t1.intron9;Parent=g27816.t1;
OX465278.1_Tachina_grossa_genome_assembly,_chromosome:_5	AUGUSTUS	CDS	16850961	16851049	1	+	0	ID=g27816.t1.CDS10;Parent=g27816.t1;
OX465278.1_Tachina_grossa_genome_assembly,_chromosome:_5	AUGUSTUS	exon	16850961	16851049	.	+	.	ID=g27816.t1.exon10;Parent=g27816.t1;
OX465278.1_Tachina_grossa_genome_assembly,_chromosome:_5	AUGUSTUS	intron	16851050	16851112	1	+	.	ID=g27816.t1.intron10;Parent=g27816.t1;
OX465278.1_Tachina_grossa_genome_assembly,_chromosome:_5	AUGUSTUS	CDS	16851113	16851281	1	+	1	ID=g27816.t1.CDS11;Parent=g27816.t1;
OX465278.1_Tachina_grossa_genome_assembly,_chromosome:_5	AUGUSTUS	exon	16851113	16851281	.	+	.	ID=g27816.t1.exon11;Parent=g27816.t1;
OX465278.1_Tachina_grossa_genome_assembly,_chromosome:_5	AUGUSTUS	intron	16851282	16851443	1	+	.	ID=g27816.t1.intron11;Parent=g27816.t1;
OX465278.1_Tachina_grossa_genome_assembly,_chromosome:_5	AUGUSTUS	CDS	16851444	16852441	1	+	0	ID=g27816.t1.CDS12;Parent=g27816.t1;
OX465278.1_Tachina_grossa_genome_assembly,_chromosome:_5	AUGUSTUS	exon	16851444	16852441	.	+	.	ID=g27816.t1.exon12;Parent=g27816.t1;
OX465278.1_Tachina_grossa_genome_assembly,_chromosome:_5	AUGUSTUS	intron	16852442	16853762	1	+	.	ID=g27816.t1.intron12;Parent=g27816.t1;
OX465278.1_Tachina_grossa_genome_assembly,_chromosome:_5	AUGUSTUS	CDS	16853763	16854223	1	+	1	ID=g27816.t1.CDS13;Parent=g27816.t1;
OX465278.1_Tachina_grossa_genome_assembly,_chromosome:_5	AUGUSTUS	exon	16853763	16854223	.	+	.	ID=g27816.t1.exon13;Parent=g27816.t1;
OX465278.1_Tachina_grossa_genome_assembly,_chromosome:_5	AUGUSTUS	intron	16854224	16854278	1	+	.	ID=g27816.t1.intron13;Parent=g27816.t1;
OX465278.1_Tachina_grossa_genome_assembly,_chromosome:_5	AUGUSTUS	CDS	16854279	16855288	1	+	2	ID=g27816.t1.CDS14;Parent=g27816.t1;
OX465278.1_Tachina_grossa_genome_assembly,_chromosome:_5	AUGUSTUS	exon	16854279	16855288	.	+	.	ID=g27816.t1.exon14;Parent=g27816.t1;
OX465278.1_Tachina_grossa_genome_assembly,_chromosome:_5	AUGUSTUS	intron	16855289	16856114	1	+	.	ID=g27816.t1.intron14;Parent=g27816.t1;
OX465278.1_Tachina_grossa_genome_assembly,_chromosome:_5	AUGUSTUS	CDS	16856115	16856290	1	+	0	ID=g27816.t1.CDS15;Parent=g27816.t1;
OX465278.1_Tachina_grossa_genome_assembly,_chromosome:_5	AUGUSTUS	exon	16856115	16856290	.	+	.	ID=g27816.t1.exon15;Parent=g27816.t1;
OX465278.1_Tachina_grossa_genome_assembly,_chromosome:_5	AUGUSTUS	intron	16856291	16856359	1	+	.	ID=g27816.t1.intron15;Parent=g27816.t1;
OX465278.1_Tachina_grossa_genome_assembly,_chromosome:_5	AUGUSTUS	CDS	16856360	16856879	1	+	1	ID=g27816.t1.CDS16;Parent=g27816.t1;
OX465278.1_Tachina_grossa_genome_assembly,_chromosome:_5	AUGUSTUS	exon	16856360	16856879	.	+	.	ID=g27816.t1.exon16;Parent=g27816.t1;
OX465278.1_Tachina_grossa_genome_assembly,_chromosome:_5	AUGUSTUS	intron	16856880	16856944	1	+	.	ID=g27816.t1.intron16;Parent=g27816.t1;
OX465278.1_Tachina_grossa_genome_assembly,_chromosome:_5	AUGUSTUS	CDS	16856945	16857268	1	+	0	ID=g27816.t1.CDS17;Parent=g27816.t1;
OX465278.1_Tachina_grossa_genome_assembly,_chromosome:_5	AUGUSTUS	exon	16856945	16857268	.	+	.	ID=g27816.t1.exon17;Parent=g27816.t1;
OX465278.1_Tachina_grossa_genome_assembly,_chromosome:_5	AUGUSTUS	intron	16857269	16857328	1	+	.	ID=g27816.t1.intron17;Parent=g27816.t1;
OX465278.1_Tachina_grossa_genome_assembly,_chromosome:_5	AUGUSTUS	CDS	16857329	16857498	1	+	0	ID=g27816.t1.CDS18;Parent=g27816.t1;
OX465278.1_Tachina_grossa_genome_assembly,_chromosome:_5	AUGUSTUS	exon	16857329	16857498	.	+	.	ID=g27816.t1.exon18;Parent=g27816.t1;
OX465278.1_Tachina_grossa_genome_assembly,_chromosome:_5	AUGUSTUS	intron	16857499	16857557	1	+	.	ID=g27816.t1.intron18;Parent=g27816.t1;
OX465278.1_Tachina_grossa_genome_assembly,_chromosome:_5	AUGUSTUS	CDS	16857558	16857765	1	+	1	ID=g27816.t1.CDS19;Parent=g27816.t1;
OX465278.1_Tachina_grossa_genome_assembly,_chromosome:_5	AUGUSTUS	exon	16857558	16857765	.	+	.	ID=g27816.t1.exon19;Parent=g27816.t1;
OX465278.1_Tachina_grossa_genome_assembly,_chromosome:_5	AUGUSTUS	intron	16857766	16857826	1	+	.	ID=g27816.t1.intron19;Parent=g27816.t1;
OX465278.1_Tachina_grossa_genome_assembly,_chromosome:_5	AUGUSTUS	CDS	16857827	16857994	1	+	0	ID=g27816.t1.CDS20;Parent=g27816.t1;
OX465278.1_Tachina_grossa_genome_assembly,_chromosome:_5	AUGUSTUS	exon	16857827	16857994	.	+	.	ID=g27816.t1.exon20;Parent=g27816.t1;
OX465278.1_Tachina_grossa_genome_assembly,_chromosome:_5	AUGUSTUS	intron	16857995	16858062	1	+	.	ID=g27816.t1.intron20;Parent=g27816.t1;
OX465278.1_Tachina_grossa_genome_assembly,_chromosome:_5	AUGUSTUS	CDS	16858063	16858185	1	+	0	ID=g27816.t1.CDS21;Parent=g27816.t1;
OX465278.1_Tachina_grossa_genome_assembly,_chromosome:_5	AUGUSTUS	exon	16858063	16858185	.	+	.	ID=g27816.t1.exon21;Parent=g27816.t1;
OX465278.1_Tachina_grossa_genome_assembly,_chromosome:_5	AUGUSTUS	intron	16858186	16858464	1	+	.	ID=g27816.t1.intron21;Parent=g27816.t1;
OX465278.1_Tachina_grossa_genome_assembly,_chromosome:_5	AUGUSTUS	CDS	16858465	16858723	1	+	0	ID=g27816.t1.CDS22;Parent=g27816.t1;
OX465278.1_Tachina_grossa_genome_assembly,_chromosome:_5	AUGUSTUS	exon	16858465	16858723	.	+	.	ID=g27816.t1.exon22;Parent=g27816.t1;
OX465278.1_Tachina_grossa_genome_assembly,_chromosome:_5	AUGUSTUS	intron	16858724	16858788	1	+	.	ID=g27816.t1.intron22;Parent=g27816.t1;
OX465278.1_Tachina_grossa_genome_assembly,_chromosome:_5	AUGUSTUS	CDS	16858789	16858904	1	+	2	ID=g27816.t1.CDS23;Parent=g27816.t1;
OX465278.1_Tachina_grossa_genome_assembly,_chromosome:_5	AUGUSTUS	exon	16858789	16858904	.	+	.	ID=g27816.t1.exon23;Parent=g27816.t1;
OX465278.1_Tachina_grossa_genome_assembly,_chromosome:_5	AUGUSTUS	stop_codon	16858902	16858904	.	+	0	ID=g27816.t1.stop1;Parent=g27816.t1;
OX465278.1_Tachina_grossa_genome_assembly,_chromosome:_5	AUGUSTUS	mRNA	16845911	16858904	1	+	.	ID=g27816.t2;Parent=g27816;
OX465278.1_Tachina_grossa_genome_assembly,_chromosome:_5	AUGUSTUS	start_codon	16845911	16845913	.	+	0	ID=g27816.t2.start1;Parent=g27816.t2;
OX465278.1_Tachina_grossa_genome_assembly,_chromosome:_5	AUGUSTUS	CDS	16845911	16846102	1	+	0	ID=g27816.t2.CDS1;Parent=g27816.t2;
OX465278.1_Tachina_grossa_genome_assembly,_chromosome:_5	AUGUSTUS	exon	16845911	16846102	.	+	.	ID=g27816.t2.exon1;Parent=g27816.t2;
OX465278.1_Tachina_grossa_genome_assembly,_chromosome:_5	AUGUSTUS	intron	16846103	16846223	1	+	.	ID=g27816.t2.intron1;Parent=g27816.t2;
OX465278.1_Tachina_grossa_genome_assembly,_chromosome:_5	AUGUSTUS	CDS	16846224	16846364	1	+	0	ID=g27816.t2.CDS2;Parent=g27816.t2;
OX465278.1_Tachina_grossa_genome_assembly,_chromosome:_5	AUGUSTUS	exon	16846224	16846364	.	+	.	ID=g27816.t2.exon2;Parent=g27816.t2;
OX465278.1_Tachina_grossa_genome_assembly,_chromosome:_5	AUGUSTUS	intron	16846365	16846446	1	+	.	ID=g27816.t2.intron2;Parent=g27816.t2;
OX465278.1_Tachina_grossa_genome_assembly,_chromosome:_5	AUGUSTUS	CDS	16846447	16846591	1	+	0	ID=g27816.t2.CDS3;Parent=g27816.t2;
OX465278.1_Tachina_grossa_genome_assembly,_chromosome:_5	AUGUSTUS	exon	16846447	16846591	.	+	.	ID=g27816.t2.exon3;Parent=g27816.t2;
OX465278.1_Tachina_grossa_genome_assembly,_chromosome:_5	AUGUSTUS	intron	16846592	16847443	1	+	.	ID=g27816.t2.intron3;Parent=g27816.t2;
OX465278.1_Tachina_grossa_genome_assembly,_chromosome:_5	AUGUSTUS	CDS	16847444	16847645	1	+	2	ID=g27816.t2.CDS4;Parent=g27816.t2;
OX465278.1_Tachina_grossa_genome_assembly,_chromosome:_5	AUGUSTUS	exon	16847444	16847645	.	+	.	ID=g27816.t2.exon4;Parent=g27816.t2;
OX465278.1_Tachina_grossa_genome_assembly,_chromosome:_5	AUGUSTUS	intron	16847646	16847708	1	+	.	ID=g27816.t2.intron4;Parent=g27816.t2;
OX465278.1_Tachina_grossa_genome_assembly,_chromosome:_5	AUGUSTUS	CDS	16847709	16848213	1	+	1	ID=g27816.t2.CDS5;Parent=g27816.t2;
OX465278.1_Tachina_grossa_genome_assembly,_chromosome:_5	AUGUSTUS	exon	16847709	16848213	.	+	.	ID=g27816.t2.exon5;Parent=g27816.t2;
OX465278.1_Tachina_grossa_genome_assembly,_chromosome:_5	AUGUSTUS	intron	16848214	16848407	1	+	.	ID=g27816.t2.intron5;Parent=g27816.t2;
OX465278.1_Tachina_grossa_genome_assembly,_chromosome:_5	AUGUSTUS	CDS	16848408	16849205	1	+	0	ID=g27816.t2.CDS6;Parent=g27816.t2;
OX465278.1_Tachina_grossa_genome_assembly,_chromosome:_5	AUGUSTUS	exon	16848408	16849205	.	+	.	ID=g27816.t2.exon6;Parent=g27816.t2;
OX465278.1_Tachina_grossa_genome_assembly,_chromosome:_5	AUGUSTUS	intron	16849206	16849266	1	+	.	ID=g27816.t2.intron6;Parent=g27816.t2;
OX465278.1_Tachina_grossa_genome_assembly,_chromosome:_5	AUGUSTUS	CDS	16849267	16849416	1	+	0	ID=g27816.t2.CDS7;Parent=g27816.t2;
OX465278.1_Tachina_grossa_genome_assembly,_chromosome:_5	AUGUSTUS	exon	16849267	16849416	.	+	.	ID=g27816.t2.exon7;Parent=g27816.t2;
OX465278.1_Tachina_grossa_genome_assembly,_chromosome:_5	AUGUSTUS	intron	16849417	16849507	1	+	.	ID=g27816.t2.intron7;Parent=g27816.t2;
OX465278.1_Tachina_grossa_genome_assembly,_chromosome:_5	AUGUSTUS	CDS	16849508	16849699	1	+	0	ID=g27816.t2.CDS8;Parent=g27816.t2;
OX465278.1_Tachina_grossa_genome_assembly,_chromosome:_5	AUGUSTUS	exon	16849508	16849699	.	+	.	ID=g27816.t2.exon8;Parent=g27816.t2;
OX465278.1_Tachina_grossa_genome_assembly,_chromosome:_5	AUGUSTUS	intron	16849700	16849758	1	+	.	ID=g27816.t2.intron8;Parent=g27816.t2;
OX465278.1_Tachina_grossa_genome_assembly,_chromosome:_5	AUGUSTUS	CDS	16849759	16849878	1	+	0	ID=g27816.t2.CDS9;Parent=g27816.t2;
OX465278.1_Tachina_grossa_genome_assembly,_chromosome:_5	AUGUSTUS	exon	16849759	16849878	.	+	.	ID=g27816.t2.exon9;Parent=g27816.t2;
OX465278.1_Tachina_grossa_genome_assembly,_chromosome:_5	AUGUSTUS	intron	16849879	16850960	1	+	.	ID=g27816.t2.intron9;Parent=g27816.t2;
OX465278.1_Tachina_grossa_genome_assembly,_chromosome:_5	AUGUSTUS	CDS	16850961	16851049	1	+	0	ID=g27816.t2.CDS10;Parent=g27816.t2;
OX465278.1_Tachina_grossa_genome_assembly,_chromosome:_5	AUGUSTUS	exon	16850961	16851049	.	+	.	ID=g27816.t2.exon10;Parent=g27816.t2;
OX465278.1_Tachina_grossa_genome_assembly,_chromosome:_5	AUGUSTUS	intron	16851050	16851112	1	+	.	ID=g27816.t2.intron10;Parent=g27816.t2;
OX465278.1_Tachina_grossa_genome_assembly,_chromosome:_5	AUGUSTUS	CDS	16851113	16851281	1	+	1	ID=g27816.t2.CDS11;Parent=g27816.t2;
OX465278.1_Tachina_grossa_genome_assembly,_chromosome:_5	AUGUSTUS	exon	16851113	16851281	.	+	.	ID=g27816.t2.exon11;Parent=g27816.t2;
OX465278.1_Tachina_grossa_genome_assembly,_chromosome:_5	AUGUSTUS	intron	16851282	16851443	1	+	.	ID=g27816.t2.intron11;Parent=g27816.t2;
OX465278.1_Tachina_grossa_genome_assembly,_chromosome:_5	AUGUSTUS	CDS	16851444	16852441	1	+	0	ID=g27816.t2.CDS12;Parent=g27816.t2;
OX465278.1_Tachina_grossa_genome_assembly,_chromosome:_5	AUGUSTUS	exon	16851444	16852441	.	+	.	ID=g27816.t2.exon12;Parent=g27816.t2;
OX465278.1_Tachina_grossa_genome_assembly,_chromosome:_5	AUGUSTUS	intron	16852442	16853762	1	+	.	ID=g27816.t2.intron12;Parent=g27816.t2;
OX465278.1_Tachina_grossa_genome_assembly,_chromosome:_5	AUGUSTUS	CDS	16853763	16854223	1	+	1	ID=g27816.t2.CDS13;Parent=g27816.t2;
OX465278.1_Tachina_grossa_genome_assembly,_chromosome:_5	AUGUSTUS	exon	16853763	16854223	.	+	.	ID=g27816.t2.exon13;Parent=g27816.t2;
OX465278.1_Tachina_grossa_genome_assembly,_chromosome:_5	AUGUSTUS	intron	16854224	16854278	1	+	.	ID=g27816.t2.intron13;Parent=g27816.t2;
OX465278.1_Tachina_grossa_genome_assembly,_chromosome:_5	AUGUSTUS	CDS	16854279	16855288	1	+	2	ID=g27816.t2.CDS14;Parent=g27816.t2;
OX465278.1_Tachina_grossa_genome_assembly,_chromosome:_5	AUGUSTUS	exon	16854279	16855288	.	+	.	ID=g27816.t2.exon14;Parent=g27816.t2;
OX465278.1_Tachina_grossa_genome_assembly,_chromosome:_5	AUGUSTUS	intron	16855289	16856114	1	+	.	ID=g27816.t2.intron14;Parent=g27816.t2;
OX465278.1_Tachina_grossa_genome_assembly,_chromosome:_5	AUGUSTUS	CDS	16856115	16856290	1	+	0	ID=g27816.t2.CDS15;Parent=g27816.t2;
OX465278.1_Tachina_grossa_genome_assembly,_chromosome:_5	AUGUSTUS	exon	16856115	16856290	.	+	.	ID=g27816.t2.exon15;Parent=g27816.t2;
OX465278.1_Tachina_grossa_genome_assembly,_chromosome:_5	AUGUSTUS	intron	16856291	16856359	1	+	.	ID=g27816.t2.intron15;Parent=g27816.t2;
OX465278.1_Tachina_grossa_genome_assembly,_chromosome:_5	AUGUSTUS	CDS	16856360	16856879	1	+	1	ID=g27816.t2.CDS16;Parent=g27816.t2;
OX465278.1_Tachina_grossa_genome_assembly,_chromosome:_5	AUGUSTUS	exon	16856360	16856879	.	+	.	ID=g27816.t2.exon16;Parent=g27816.t2;
OX465278.1_Tachina_grossa_genome_assembly,_chromosome:_5	AUGUSTUS	intron	16856880	16856944	1	+	.	ID=g27816.t2.intron16;Parent=g27816.t2;
OX465278.1_Tachina_grossa_genome_assembly,_chromosome:_5	AUGUSTUS	CDS	16856945	16857268	1	+	0	ID=g27816.t2.CDS17;Parent=g27816.t2;
OX465278.1_Tachina_grossa_genome_assembly,_chromosome:_5	AUGUSTUS	exon	16856945	16857268	.	+	.	ID=g27816.t2.exon17;Parent=g27816.t2;
OX465278.1_Tachina_grossa_genome_assembly,_chromosome:_5	AUGUSTUS	intron	16857269	16857328	1	+	.	ID=g27816.t2.intron17;Parent=g27816.t2;
OX465278.1_Tachina_grossa_genome_assembly,_chromosome:_5	AUGUSTUS	CDS	16857329	16857498	1	+	0	ID=g27816.t2.CDS18;Parent=g27816.t2;
OX465278.1_Tachina_grossa_genome_assembly,_chromosome:_5	AUGUSTUS	exon	16857329	16857498	.	+	.	ID=g27816.t2.exon18;Parent=g27816.t2;
OX465278.1_Tachina_grossa_genome_assembly,_chromosome:_5	AUGUSTUS	intron	16857499	16857557	1	+	.	ID=g27816.t2.intron18;Parent=g27816.t2;
OX465278.1_Tachina_grossa_genome_assembly,_chromosome:_5	AUGUSTUS	CDS	16857558	16857765	1	+	1	ID=g27816.t2.CDS19;Parent=g27816.t2;
OX465278.1_Tachina_grossa_genome_assembly,_chromosome:_5	AUGUSTUS	exon	16857558	16857765	.	+	.	ID=g27816.t2.exon19;Parent=g27816.t2;
OX465278.1_Tachina_grossa_genome_assembly,_chromosome:_5	AUGUSTUS	intron	16857766	16857826	1	+	.	ID=g27816.t2.intron19;Parent=g27816.t2;
OX465278.1_Tachina_grossa_genome_assembly,_chromosome:_5	AUGUSTUS	CDS	16857827	16857994	1	+	0	ID=g27816.t2.CDS20;Parent=g27816.t2;
OX465278.1_Tachina_grossa_genome_assembly,_chromosome:_5	AUGUSTUS	exon	16857827	16857994	.	+	.	ID=g27816.t2.exon20;Parent=g27816.t2;
OX465278.1_Tachina_grossa_genome_assembly,_chromosome:_5	AUGUSTUS	intron	16857995	16858062	1	+	.	ID=g27816.t2.intron20;Parent=g27816.t2;
OX465278.1_Tachina_grossa_genome_assembly,_chromosome:_5	AUGUSTUS	CDS	16858063	16858185	1	+	0	ID=g27816.t2.CDS21;Parent=g27816.t2;
OX465278.1_Tachina_grossa_genome_assembly,_chromosome:_5	AUGUSTUS	exon	16858063	16858185	.	+	.	ID=g27816.t2.exon21;Parent=g27816.t2;
OX465278.1_Tachina_grossa_genome_assembly,_chromosome:_5	AUGUSTUS	intron	16858186	16858464	1	+	.	ID=g27816.t2.intron21;Parent=g27816.t2;
OX465278.1_Tachina_grossa_genome_assembly,_chromosome:_5	AUGUSTUS	CDS	16858465	16858723	1	+	0	ID=g27816.t2.CDS22;Parent=g27816.t2;
OX465278.1_Tachina_grossa_genome_assembly,_chromosome:_5	AUGUSTUS	exon	16858465	16858723	.	+	.	ID=g27816.t2.exon22;Parent=g27816.t2;
OX465278.1_Tachina_grossa_genome_assembly,_chromosome:_5	AUGUSTUS	intron	16858724	16858788	1	+	.	ID=g27816.t2.intron22;Parent=g27816.t2;
OX465278.1_Tachina_grossa_genome_assembly,_chromosome:_5	AUGUSTUS	CDS	16858789	16858904	1	+	2	ID=g27816.t2.CDS23;Parent=g27816.t2;
OX465278.1_Tachina_grossa_genome_assembly,_chromosome:_5	AUGUSTUS	exon	16858789	16858904	.	+	.	ID=g27816.t2.exon23;Parent=g27816.t2;
OX465278.1_Tachina_grossa_genome_assembly,_chromosome:_5	AUGUSTUS	stop_codon	16858902	16858904	.	+	0	ID=g27816.t2.stop1;Parent=g27816.t2;
OX465278.1_Tachina_grossa_genome_assembly,_chromosome:_5	AUGUSTUS	gene	16860581	16866271	.	+	.	ID=g27817;
OX465278.1_Tachina_grossa_genome_assembly,_chromosome:_5	AUGUSTUS	mRNA	16860581	16866271	1	+	.	ID=g27817.t1;Parent=g27817;
OX465278.1_Tachina_grossa_genome_assembly,_chromosome:_5	AUGUSTUS	start_codon	16860581	16860583	.	+	0	ID=g27817.t1.start1;Parent=g27817.t1;
OX465278.1_Tachina_grossa_genome_assembly,_chromosome:_5	AUGUSTUS	CDS	16860581	16860619	1	+	0	ID=g27817.t1.CDS1;Parent=g27817.t1;
OX465278.1_Tachina_grossa_genome_assembly,_chromosome:_5	AUGUSTUS	exon	16860581	16860619	.	+	.	ID=g27817.t1.exon1;Parent=g27817.t1;
OX465278.1_Tachina_grossa_genome_assembly,_chromosome:_5	AUGUSTUS	intron	16860620	16860669	1	+	.	ID=g27817.t1.intron1;Parent=g27817.t1;
OX465278.1_Tachina_grossa_genome_assembly,_chromosome:_5	AUGUSTUS	CDS	16860670	16860763	1	+	0	ID=g27817.t1.CDS2;Parent=g27817.t1;
OX465278.1_Tachina_grossa_genome_assembly,_chromosome:_5	AUGUSTUS	exon	16860670	16860763	.	+	.	ID=g27817.t1.exon2;Parent=g27817.t1;
OX465278.1_Tachina_grossa_genome_assembly,_chromosome:_5	AUGUSTUS	intron	16860764	16860825	1	+	.	ID=g27817.t1.intron2;Parent=g27817.t1;
OX465278.1_Tachina_grossa_genome_assembly,_chromosome:_5	AUGUSTUS	CDS	16860826	16860976	1	+	2	ID=g27817.t1.CDS3;Parent=g27817.t1;
OX465278.1_Tachina_grossa_genome_assembly,_chromosome:_5	AUGUSTUS	exon	16860826	16860976	.	+	.	ID=g27817.t1.exon3;Parent=g27817.t1;
OX465278.1_Tachina_grossa_genome_assembly,_chromosome:_5	AUGUSTUS	intron	16860977	16861030	1	+	.	ID=g27817.t1.intron3;Parent=g27817.t1;
OX465278.1_Tachina_grossa_genome_assembly,_chromosome:_5	AUGUSTUS	CDS	16861031	16861331	1	+	1	ID=g27817.t1.CDS4;Parent=g27817.t1;
OX465278.1_Tachina_grossa_genome_assembly,_chromosome:_5	AUGUSTUS	exon	16861031	16861331	.	+	.	ID=g27817.t1.exon4;Parent=g27817.t1;
OX465278.1_Tachina_grossa_genome_assembly,_chromosome:_5	AUGUSTUS	intron	16861332	16861405	1	+	.	ID=g27817.t1.intron4;Parent=g27817.t1;
OX465278.1_Tachina_grossa_genome_assembly,_chromosome:_5	AUGUSTUS	CDS	16861406	16861921	1	+	0	ID=g27817.t1.CDS5;Parent=g27817.t1;
OX465278.1_Tachina_grossa_genome_assembly,_chromosome:_5	AUGUSTUS	exon	16861406	16861921	.	+	.	ID=g27817.t1.exon5;Parent=g27817.t1;
OX465278.1_Tachina_grossa_genome_assembly,_chromosome:_5	AUGUSTUS	intron	16861922	16861980	1	+	.	ID=g27817.t1.intron5;Parent=g27817.t1;
OX465278.1_Tachina_grossa_genome_assembly,_chromosome:_5	AUGUSTUS	CDS	16861981	16862067	1	+	0	ID=g27817.t1.CDS6;Parent=g27817.t1;
OX465278.1_Tachina_grossa_genome_assembly,_chromosome:_5	AUGUSTUS	exon	16861981	16862067	.	+	.	ID=g27817.t1.exon6;Parent=g27817.t1;
OX465278.1_Tachina_grossa_genome_assembly,_chromosome:_5	AUGUSTUS	intron	16862068	16862138	1	+	.	ID=g27817.t1.intron6;Parent=g27817.t1;
OX465278.1_Tachina_grossa_genome_assembly,_chromosome:_5	AUGUSTUS	CDS	16862139	16862240	1	+	0	ID=g27817.t1.CDS7;Parent=g27817.t1;
OX465278.1_Tachina_grossa_genome_assembly,_chromosome:_5	AUGUSTUS	exon	16862139	16862240	.	+	.	ID=g27817.t1.exon7;Parent=g27817.t1;
OX465278.1_Tachina_grossa_genome_assembly,_chromosome:_5	AUGUSTUS	intron	16862241	16862307	1	+	.	ID=g27817.t1.intron7;Parent=g27817.t1;
OX465278.1_Tachina_grossa_genome_assembly,_chromosome:_5	AUGUSTUS	CDS	16862308	16862408	1	+	0	ID=g27817.t1.CDS8;Parent=g27817.t1;
OX465278.1_Tachina_grossa_genome_assembly,_chromosome:_5	AUGUSTUS	exon	16862308	16862408	.	+	.	ID=g27817.t1.exon8;Parent=g27817.t1;
OX465278.1_Tachina_grossa_genome_assembly,_chromosome:_5	AUGUSTUS	intron	16862409	16862474	1	+	.	ID=g27817.t1.intron8;Parent=g27817.t1;
OX465278.1_Tachina_grossa_genome_assembly,_chromosome:_5	AUGUSTUS	CDS	16862475	16862723	1	+	1	ID=g27817.t1.CDS9;Parent=g27817.t1;
OX465278.1_Tachina_grossa_genome_assembly,_chromosome:_5	AUGUSTUS	exon	16862475	16862723	.	+	.	ID=g27817.t1.exon9;Parent=g27817.t1;
OX465278.1_Tachina_grossa_genome_assembly,_chromosome:_5	AUGUSTUS	intron	16862724	16862782	1	+	.	ID=g27817.t1.intron9;Parent=g27817.t1;
OX465278.1_Tachina_grossa_genome_assembly,_chromosome:_5	AUGUSTUS	CDS	16862783	16862910	1	+	1	ID=g27817.t1.CDS10;Parent=g27817.t1;
OX465278.1_Tachina_grossa_genome_assembly,_chromosome:_5	AUGUSTUS	exon	16862783	16862910	.	+	.	ID=g27817.t1.exon10;Parent=g27817.t1;
OX465278.1_Tachina_grossa_genome_assembly,_chromosome:_5	AUGUSTUS	intron	16862911	16862979	1	+	.	ID=g27817.t1.intron10;Parent=g27817.t1;
OX465278.1_Tachina_grossa_genome_assembly,_chromosome:_5	AUGUSTUS	CDS	16862980	16863154	1	+	2	ID=g27817.t1.CDS11;Parent=g27817.t1;
OX465278.1_Tachina_grossa_genome_assembly,_chromosome:_5	AUGUSTUS	exon	16862980	16863154	.	+	.	ID=g27817.t1.exon11;Parent=g27817.t1;
OX465278.1_Tachina_grossa_genome_assembly,_chromosome:_5	AUGUSTUS	intron	16863155	16863223	1	+	.	ID=g27817.t1.intron11;Parent=g27817.t1;
OX465278.1_Tachina_grossa_genome_assembly,_chromosome:_5	AUGUSTUS	CDS	16863224	16863712	1	+	1	ID=g27817.t1.CDS12;Parent=g27817.t1;
OX465278.1_Tachina_grossa_genome_assembly,_chromosome:_5	AUGUSTUS	exon	16863224	16863712	.	+	.	ID=g27817.t1.exon12;Parent=g27817.t1;
OX465278.1_Tachina_grossa_genome_assembly,_chromosome:_5	AUGUSTUS	intron	16863713	16863769	1	+	.	ID=g27817.t1.intron12;Parent=g27817.t1;
OX465278.1_Tachina_grossa_genome_assembly,_chromosome:_5	AUGUSTUS	CDS	16863770	16864093	1	+	1	ID=g27817.t1.CDS13;Parent=g27817.t1;
OX465278.1_Tachina_grossa_genome_assembly,_chromosome:_5	AUGUSTUS	exon	16863770	16864093	.	+	.	ID=g27817.t1.exon13;Parent=g27817.t1;
OX465278.1_Tachina_grossa_genome_assembly,_chromosome:_5	AUGUSTUS	intron	16864094	16864149	1	+	.	ID=g27817.t1.intron13;Parent=g27817.t1;
OX465278.1_Tachina_grossa_genome_assembly,_chromosome:_5	AUGUSTUS	CDS	16864150	16864373	1	+	1	ID=g27817.t1.CDS14;Parent=g27817.t1;
OX465278.1_Tachina_grossa_genome_assembly,_chromosome:_5	AUGUSTUS	exon	16864150	16864373	.	+	.	ID=g27817.t1.exon14;Parent=g27817.t1;
OX465278.1_Tachina_grossa_genome_assembly,_chromosome:_5	AUGUSTUS	intron	16864374	16864444	1	+	.	ID=g27817.t1.intron14;Parent=g27817.t1;
OX465278.1_Tachina_grossa_genome_assembly,_chromosome:_5	AUGUSTUS	CDS	16864445	16864527	1	+	2	ID=g27817.t1.CDS15;Parent=g27817.t1;
OX465278.1_Tachina_grossa_genome_assembly,_chromosome:_5	AUGUSTUS	exon	16864445	16864527	.	+	.	ID=g27817.t1.exon15;Parent=g27817.t1;
OX465278.1_Tachina_grossa_genome_assembly,_chromosome:_5	AUGUSTUS	intron	16864528	16864630	1	+	.	ID=g27817.t1.intron15;Parent=g27817.t1;
OX465278.1_Tachina_grossa_genome_assembly,_chromosome:_5	AUGUSTUS	CDS	16864631	16864778	1	+	0	ID=g27817.t1.CDS16;Parent=g27817.t1;
OX465278.1_Tachina_grossa_genome_assembly,_chromosome:_5	AUGUSTUS	exon	16864631	16864778	.	+	.	ID=g27817.t1.exon16;Parent=g27817.t1;
OX465278.1_Tachina_grossa_genome_assembly,_chromosome:_5	AUGUSTUS	intron	16864779	16864855	1	+	.	ID=g27817.t1.intron16;Parent=g27817.t1;
OX465278.1_Tachina_grossa_genome_assembly,_chromosome:_5	AUGUSTUS	CDS	16864856	16865300	1	+	2	ID=g27817.t1.CDS17;Parent=g27817.t1;
OX465278.1_Tachina_grossa_genome_assembly,_chromosome:_5	AUGUSTUS	exon	16864856	16865300	.	+	.	ID=g27817.t1.exon17;Parent=g27817.t1;
OX465278.1_Tachina_grossa_genome_assembly,_chromosome:_5	AUGUSTUS	intron	16865301	16865448	1	+	.	ID=g27817.t1.intron17;Parent=g27817.t1;
OX465278.1_Tachina_grossa_genome_assembly,_chromosome:_5	AUGUSTUS	CDS	16865449	16866271	1	+	1	ID=g27817.t1.CDS18;Parent=g27817.t1;
OX465278.1_Tachina_grossa_genome_assembly,_chromosome:_5	AUGUSTUS	exon	16865449	16866271	.	+	.	ID=g27817.t1.exon18;Parent=g27817.t1;
OX465278.1_Tachina_grossa_genome_assembly,_chromosome:_5	AUGUSTUS	stop_codon	16866269	16866271	.	+	0	ID=g27817.t1.stop1;Parent=g27817.t1;
OX465278.1_Tachina_grossa_genome_assembly,_chromosome:_5	AUGUSTUS	gene	16867499	16870201	.	-	.	ID=g27818;
OX465278.1_Tachina_grossa_genome_assembly,_chromosome:_5	AUGUSTUS	mRNA	16867499	16870201	1	-	.	ID=g27818.t1;Parent=g27818;
OX465278.1_Tachina_grossa_genome_assembly,_chromosome:_5	AUGUSTUS	stop_codon	16867499	16867501	.	-	0	ID=g27818.t1.stop1;Parent=g27818.t1;
OX465278.1_Tachina_grossa_genome_assembly,_chromosome:_5	AUGUSTUS	CDS	16867499	16869350	1	-	1	ID=g27818.t1.CDS1;Parent=g27818.t1;
OX465278.1_Tachina_grossa_genome_assembly,_chromosome:_5	AUGUSTUS	exon	16867499	16869350	.	-	.	ID=g27818.t1.exon1;Parent=g27818.t1;
OX465278.1_Tachina_grossa_genome_assembly,_chromosome:_5	AUGUSTUS	intron	16869351	16869617	1	-	.	ID=g27818.t1.intron1;Parent=g27818.t1;
OX465278.1_Tachina_grossa_genome_assembly,_chromosome:_5	AUGUSTUS	CDS	16869618	16870201	1	-	0	ID=g27818.t1.CDS2;Parent=g27818.t1;
OX465278.1_Tachina_grossa_genome_assembly,_chromosome:_5	AUGUSTUS	exon	16869618	16870201	.	-	.	ID=g27818.t1.exon2;Parent=g27818.t1;
OX465278.1_Tachina_grossa_genome_assembly,_chromosome:_5	AUGUSTUS	start_codon	16870199	16870201	.	-	0	ID=g27818.t1.start1;Parent=g27818.t1;
OX465278.1_Tachina_grossa_genome_assembly,_chromosome:_5	AUGUSTUS	gene	16880119	16890160	.	-	.	ID=g27819;
OX465278.1_Tachina_grossa_genome_assembly,_chromosome:_5	AUGUSTUS	mRNA	16880119	16890160	0.35	-	.	ID=g27819.t1;Parent=g27819;
OX465278.1_Tachina_grossa_genome_assembly,_chromosome:_5	AUGUSTUS	stop_codon	16880119	16880121	.	-	0	ID=g27819.t1.stop1;Parent=g27819.t1;
OX465278.1_Tachina_grossa_genome_assembly,_chromosome:_5	AUGUSTUS	CDS	16880119	16880306	1	-	2	ID=g27819.t1.CDS1;Parent=g27819.t1;
OX465278.1_Tachina_grossa_genome_assembly,_chromosome:_5	AUGUSTUS	exon	16880119	16880306	.	-	.	ID=g27819.t1.exon1;Parent=g27819.t1;
OX465278.1_Tachina_grossa_genome_assembly,_chromosome:_5	AUGUSTUS	intron	16880307	16881165	1	-	.	ID=g27819.t1.intron1;Parent=g27819.t1;
OX465278.1_Tachina_grossa_genome_assembly,_chromosome:_5	AUGUSTUS	CDS	16881166	16881319	1	-	0	ID=g27819.t1.CDS2;Parent=g27819.t1;
OX465278.1_Tachina_grossa_genome_assembly,_chromosome:_5	AUGUSTUS	exon	16881166	16881319	.	-	.	ID=g27819.t1.exon2;Parent=g27819.t1;
OX465278.1_Tachina_grossa_genome_assembly,_chromosome:_5	AUGUSTUS	intron	16881320	16883900	1	-	.	ID=g27819.t1.intron2;Parent=g27819.t1;
OX465278.1_Tachina_grossa_genome_assembly,_chromosome:_5	AUGUSTUS	CDS	16883901	16884030	1	-	1	ID=g27819.t1.CDS3;Parent=g27819.t1;
OX465278.1_Tachina_grossa_genome_assembly,_chromosome:_5	AUGUSTUS	exon	16883901	16884030	.	-	.	ID=g27819.t1.exon3;Parent=g27819.t1;
OX465278.1_Tachina_grossa_genome_assembly,_chromosome:_5	AUGUSTUS	intron	16884031	16884110	1	-	.	ID=g27819.t1.intron3;Parent=g27819.t1;
OX465278.1_Tachina_grossa_genome_assembly,_chromosome:_5	AUGUSTUS	CDS	16884111	16884239	1	-	1	ID=g27819.t1.CDS4;Parent=g27819.t1;
OX465278.1_Tachina_grossa_genome_assembly,_chromosome:_5	AUGUSTUS	exon	16884111	16884239	.	-	.	ID=g27819.t1.exon4;Parent=g27819.t1;
OX465278.1_Tachina_grossa_genome_assembly,_chromosome:_5	AUGUSTUS	intron	16884240	16890134	0.35	-	.	ID=g27819.t1.intron4;Parent=g27819.t1;
OX465278.1_Tachina_grossa_genome_assembly,_chromosome:_5	AUGUSTUS	CDS	16890135	16890160	0.35	-	0	ID=g27819.t1.CDS5;Parent=g27819.t1;
OX465278.1_Tachina_grossa_genome_assembly,_chromosome:_5	AUGUSTUS	exon	16890135	16890160	.	-	.	ID=g27819.t1.exon5;Parent=g27819.t1;
OX465278.1_Tachina_grossa_genome_assembly,_chromosome:_5	AUGUSTUS	start_codon	16890158	16890160	.	-	0	ID=g27819.t1.start1;Parent=g27819.t1;
OX465278.1_Tachina_grossa_genome_assembly,_chromosome:_5	AUGUSTUS	gene	16909676	16931831	.	+	.	ID=g27820;
OX465278.1_Tachina_grossa_genome_assembly,_chromosome:_5	AUGUSTUS	mRNA	16909676	16931831	1	+	.	ID=g27820.t1;Parent=g27820;
OX465278.1_Tachina_grossa_genome_assembly,_chromosome:_5	AUGUSTUS	start_codon	16909676	16909678	.	+	0	ID=g27820.t1.start1;Parent=g27820.t1;
OX465278.1_Tachina_grossa_genome_assembly,_chromosome:_5	AUGUSTUS	CDS	16909676	16909842	1	+	0	ID=g27820.t1.CDS1;Parent=g27820.t1;
OX465278.1_Tachina_grossa_genome_assembly,_chromosome:_5	AUGUSTUS	exon	16909676	16909842	.	+	.	ID=g27820.t1.exon1;Parent=g27820.t1;
OX465278.1_Tachina_grossa_genome_assembly,_chromosome:_5	AUGUSTUS	intron	16909843	16909962	1	+	.	ID=g27820.t1.intron1;Parent=g27820.t1;
OX465278.1_Tachina_grossa_genome_assembly,_chromosome:_5	AUGUSTUS	CDS	16909963	16910069	1	+	1	ID=g27820.t1.CDS2;Parent=g27820.t1;
OX465278.1_Tachina_grossa_genome_assembly,_chromosome:_5	AUGUSTUS	exon	16909963	16910069	.	+	.	ID=g27820.t1.exon2;Parent=g27820.t1;
OX465278.1_Tachina_grossa_genome_assembly,_chromosome:_5	AUGUSTUS	intron	16910070	16912431	1	+	.	ID=g27820.t1.intron2;Parent=g27820.t1;
OX465278.1_Tachina_grossa_genome_assembly,_chromosome:_5	AUGUSTUS	CDS	16912432	16912597	1	+	2	ID=g27820.t1.CDS3;Parent=g27820.t1;
OX465278.1_Tachina_grossa_genome_assembly,_chromosome:_5	AUGUSTUS	exon	16912432	16912597	.	+	.	ID=g27820.t1.exon3;Parent=g27820.t1;
OX465278.1_Tachina_grossa_genome_assembly,_chromosome:_5	AUGUSTUS	intron	16912598	16926796	1	+	.	ID=g27820.t1.intron3;Parent=g27820.t1;
OX465278.1_Tachina_grossa_genome_assembly,_chromosome:_5	AUGUSTUS	CDS	16926797	16926877	1	+	1	ID=g27820.t1.CDS4;Parent=g27820.t1;
OX465278.1_Tachina_grossa_genome_assembly,_chromosome:_5	AUGUSTUS	exon	16926797	16926877	.	+	.	ID=g27820.t1.exon4;Parent=g27820.t1;
OX465278.1_Tachina_grossa_genome_assembly,_chromosome:_5	AUGUSTUS	intron	16926878	16927047	1	+	.	ID=g27820.t1.intron4;Parent=g27820.t1;
OX465278.1_Tachina_grossa_genome_assembly,_chromosome:_5	AUGUSTUS	CDS	16927048	16927241	1	+	1	ID=g27820.t1.CDS5;Parent=g27820.t1;
OX465278.1_Tachina_grossa_genome_assembly,_chromosome:_5	AUGUSTUS	exon	16927048	16927241	.	+	.	ID=g27820.t1.exon5;Parent=g27820.t1;
OX465278.1_Tachina_grossa_genome_assembly,_chromosome:_5	AUGUSTUS	intron	16927242	16927332	1	+	.	ID=g27820.t1.intron5;Parent=g27820.t1;
OX465278.1_Tachina_grossa_genome_assembly,_chromosome:_5	AUGUSTUS	CDS	16927333	16927528	1	+	2	ID=g27820.t1.CDS6;Parent=g27820.t1;
OX465278.1_Tachina_grossa_genome_assembly,_chromosome:_5	AUGUSTUS	exon	16927333	16927528	.	+	.	ID=g27820.t1.exon6;Parent=g27820.t1;
OX465278.1_Tachina_grossa_genome_assembly,_chromosome:_5	AUGUSTUS	intron	16927529	16927778	1	+	.	ID=g27820.t1.intron6;Parent=g27820.t1;
OX465278.1_Tachina_grossa_genome_assembly,_chromosome:_5	AUGUSTUS	CDS	16927779	16927944	1	+	1	ID=g27820.t1.CDS7;Parent=g27820.t1;
OX465278.1_Tachina_grossa_genome_assembly,_chromosome:_5	AUGUSTUS	exon	16927779	16927944	.	+	.	ID=g27820.t1.exon7;Parent=g27820.t1;
OX465278.1_Tachina_grossa_genome_assembly,_chromosome:_5	AUGUSTUS	intron	16927945	16928058	1	+	.	ID=g27820.t1.intron7;Parent=g27820.t1;
OX465278.1_Tachina_grossa_genome_assembly,_chromosome:_5	AUGUSTUS	CDS	16928059	16928228	1	+	0	ID=g27820.t1.CDS8;Parent=g27820.t1;
OX465278.1_Tachina_grossa_genome_assembly,_chromosome:_5	AUGUSTUS	exon	16928059	16928228	.	+	.	ID=g27820.t1.exon8;Parent=g27820.t1;
OX465278.1_Tachina_grossa_genome_assembly,_chromosome:_5	AUGUSTUS	intron	16928229	16928315	1	+	.	ID=g27820.t1.intron8;Parent=g27820.t1;
OX465278.1_Tachina_grossa_genome_assembly,_chromosome:_5	AUGUSTUS	CDS	16928316	16928394	1	+	1	ID=g27820.t1.CDS9;Parent=g27820.t1;
OX465278.1_Tachina_grossa_genome_assembly,_chromosome:_5	AUGUSTUS	exon	16928316	16928394	.	+	.	ID=g27820.t1.exon9;Parent=g27820.t1;
OX465278.1_Tachina_grossa_genome_assembly,_chromosome:_5	AUGUSTUS	intron	16928395	16930704	1	+	.	ID=g27820.t1.intron9;Parent=g27820.t1;
OX465278.1_Tachina_grossa_genome_assembly,_chromosome:_5	AUGUSTUS	CDS	16930705	16930801	1	+	0	ID=g27820.t1.CDS10;Parent=g27820.t1;
OX465278.1_Tachina_grossa_genome_assembly,_chromosome:_5	AUGUSTUS	exon	16930705	16930801	.	+	.	ID=g27820.t1.exon10;Parent=g27820.t1;
OX465278.1_Tachina_grossa_genome_assembly,_chromosome:_5	AUGUSTUS	intron	16930802	16931353	1	+	.	ID=g27820.t1.intron10;Parent=g27820.t1;
OX465278.1_Tachina_grossa_genome_assembly,_chromosome:_5	AUGUSTUS	CDS	16931354	16931493	1	+	2	ID=g27820.t1.CDS11;Parent=g27820.t1;
OX465278.1_Tachina_grossa_genome_assembly,_chromosome:_5	AUGUSTUS	exon	16931354	16931493	.	+	.	ID=g27820.t1.exon11;Parent=g27820.t1;
OX465278.1_Tachina_grossa_genome_assembly,_chromosome:_5	AUGUSTUS	intron	16931494	16931717	1	+	.	ID=g27820.t1.intron11;Parent=g27820.t1;
OX465278.1_Tachina_grossa_genome_assembly,_chromosome:_5	AUGUSTUS	CDS	16931718	16931831	1	+	0	ID=g27820.t1.CDS12;Parent=g27820.t1;
OX465278.1_Tachina_grossa_genome_assembly,_chromosome:_5	AUGUSTUS	exon	16931718	16931831	.	+	.	ID=g27820.t1.exon12;Parent=g27820.t1;
OX465278.1_Tachina_grossa_genome_assembly,_chromosome:_5	AUGUSTUS	stop_codon	16931829	16931831	.	+	0	ID=g27820.t1.stop1;Parent=g27820.t1;
OX465278.1_Tachina_grossa_genome_assembly,_chromosome:_5	GeneMark.hmm3	mRNA	16909676	16912601	.	+	.	ID=g27820.t2;Parent=g27820;
OX465278.1_Tachina_grossa_genome_assembly,_chromosome:_5	GeneMark.hmm3	start_codon	16909676	16909678	.	+	0	ID=g27820.t2.start1;Parent=g27820.t2;
OX465278.1_Tachina_grossa_genome_assembly,_chromosome:_5	GeneMark.hmm3	CDS	16909676	16909842	.	+	0	ID=g27820.t2.CDS1;Parent=g27820.t2;
OX465278.1_Tachina_grossa_genome_assembly,_chromosome:_5	GeneMark.hmm3	exon	16909676	16909842	0	+	.	ID=g27820.t2.exon1;Parent=g27820.t2;
OX465278.1_Tachina_grossa_genome_assembly,_chromosome:_5	GeneMark.hmm3	intron	16909843	16909962	.	+	1	ID=g27820.t2.intron1;Parent=g27820.t2;
OX465278.1_Tachina_grossa_genome_assembly,_chromosome:_5	GeneMark.hmm3	CDS	16909963	16910069	.	+	1	ID=g27820.t2.CDS2;Parent=g27820.t2;
OX465278.1_Tachina_grossa_genome_assembly,_chromosome:_5	GeneMark.hmm3	exon	16909963	16910069	0	+	.	ID=g27820.t2.exon2;Parent=g27820.t2;
OX465278.1_Tachina_grossa_genome_assembly,_chromosome:_5	GeneMark.hmm3	intron	16910070	16912431	.	+	2	ID=g27820.t2.intron2;Parent=g27820.t2;
OX465278.1_Tachina_grossa_genome_assembly,_chromosome:_5	GeneMark.hmm3	CDS	16912432	16912601	.	+	2	ID=g27820.t2.CDS3;Parent=g27820.t2;
OX465278.1_Tachina_grossa_genome_assembly,_chromosome:_5	GeneMark.hmm3	exon	16912432	16912601	0	+	.	ID=g27820.t2.exon3;Parent=g27820.t2;
OX465278.1_Tachina_grossa_genome_assembly,_chromosome:_5	GeneMark.hmm3	stop_codon	16912599	16912601	.	+	0	ID=g27820.t2.stop1;Parent=g27820.t2;
OX465278.1_Tachina_grossa_genome_assembly,_chromosome:_5	AUGUSTUS	gene	16932988	16952154	.	-	.	ID=g27821;
OX465278.1_Tachina_grossa_genome_assembly,_chromosome:_5	AUGUSTUS	mRNA	16932988	16952154	1	-	.	ID=g27821.t1;Parent=g27821;
OX465278.1_Tachina_grossa_genome_assembly,_chromosome:_5	AUGUSTUS	stop_codon	16932988	16932990	.	-	0	ID=g27821.t1.stop1;Parent=g27821.t1;
OX465278.1_Tachina_grossa_genome_assembly,_chromosome:_5	AUGUSTUS	CDS	16932988	16933149	1	-	0	ID=g27821.t1.CDS1;Parent=g27821.t1;
OX465278.1_Tachina_grossa_genome_assembly,_chromosome:_5	AUGUSTUS	exon	16932988	16933149	.	-	.	ID=g27821.t1.exon1;Parent=g27821.t1;
OX465278.1_Tachina_grossa_genome_assembly,_chromosome:_5	AUGUSTUS	intron	16933150	16934976	1	-	.	ID=g27821.t1.intron1;Parent=g27821.t1;
OX465278.1_Tachina_grossa_genome_assembly,_chromosome:_5	AUGUSTUS	CDS	16934977	16935161	1	-	2	ID=g27821.t1.CDS2;Parent=g27821.t1;
OX465278.1_Tachina_grossa_genome_assembly,_chromosome:_5	AUGUSTUS	exon	16934977	16935161	.	-	.	ID=g27821.t1.exon2;Parent=g27821.t1;
OX465278.1_Tachina_grossa_genome_assembly,_chromosome:_5	AUGUSTUS	intron	16935162	16952036	1	-	.	ID=g27821.t1.intron2;Parent=g27821.t1;
OX465278.1_Tachina_grossa_genome_assembly,_chromosome:_5	AUGUSTUS	CDS	16952037	16952154	1	-	0	ID=g27821.t1.CDS3;Parent=g27821.t1;
OX465278.1_Tachina_grossa_genome_assembly,_chromosome:_5	AUGUSTUS	exon	16952037	16952154	.	-	.	ID=g27821.t1.exon3;Parent=g27821.t1;
OX465278.1_Tachina_grossa_genome_assembly,_chromosome:_5	AUGUSTUS	start_codon	16952152	16952154	.	-	0	ID=g27821.t1.start1;Parent=g27821.t1;
OX465278.1_Tachina_grossa_genome_assembly,_chromosome:_5	AUGUSTUS	gene	16973096	16986887	.	-	.	ID=g27822;
OX465278.1_Tachina_grossa_genome_assembly,_chromosome:_5	AUGUSTUS	mRNA	16973096	16986887	0.9	-	.	ID=g27822.t1;Parent=g27822;
OX465278.1_Tachina_grossa_genome_assembly,_chromosome:_5	AUGUSTUS	stop_codon	16973096	16973098	.	-	0	ID=g27822.t1.stop1;Parent=g27822.t1;
OX465278.1_Tachina_grossa_genome_assembly,_chromosome:_5	AUGUSTUS	CDS	16973096	16973463	0.9	-	2	ID=g27822.t1.CDS1;Parent=g27822.t1;
OX465278.1_Tachina_grossa_genome_assembly,_chromosome:_5	AUGUSTUS	exon	16973096	16973463	.	-	.	ID=g27822.t1.exon1;Parent=g27822.t1;
OX465278.1_Tachina_grossa_genome_assembly,_chromosome:_5	AUGUSTUS	intron	16973464	16986769	0.93	-	.	ID=g27822.t1.intron1;Parent=g27822.t1;
OX465278.1_Tachina_grossa_genome_assembly,_chromosome:_5	AUGUSTUS	CDS	16986770	16986887	1	-	0	ID=g27822.t1.CDS2;Parent=g27822.t1;
OX465278.1_Tachina_grossa_genome_assembly,_chromosome:_5	AUGUSTUS	exon	16986770	16986887	.	-	.	ID=g27822.t1.exon2;Parent=g27822.t1;
OX465278.1_Tachina_grossa_genome_assembly,_chromosome:_5	AUGUSTUS	start_codon	16986885	16986887	.	-	0	ID=g27822.t1.start1;Parent=g27822.t1;
OX465278.1_Tachina_grossa_genome_assembly,_chromosome:_5	AUGUSTUS	gene	17005862	17010006	.	-	.	ID=g27823;
OX465278.1_Tachina_grossa_genome_assembly,_chromosome:_5	AUGUSTUS	mRNA	17005862	17010006	0.36	-	.	ID=g27823.t1;Parent=g27823;
OX465278.1_Tachina_grossa_genome_assembly,_chromosome:_5	AUGUSTUS	stop_codon	17005862	17005864	.	-	0	ID=g27823.t1.stop1;Parent=g27823.t1;
OX465278.1_Tachina_grossa_genome_assembly,_chromosome:_5	AUGUSTUS	CDS	17005862	17005998	1	-	2	ID=g27823.t1.CDS1;Parent=g27823.t1;
OX465278.1_Tachina_grossa_genome_assembly,_chromosome:_5	AUGUSTUS	exon	17005862	17005998	.	-	.	ID=g27823.t1.exon1;Parent=g27823.t1;
OX465278.1_Tachina_grossa_genome_assembly,_chromosome:_5	AUGUSTUS	intron	17005999	17006070	1	-	.	ID=g27823.t1.intron1;Parent=g27823.t1;
OX465278.1_Tachina_grossa_genome_assembly,_chromosome:_5	AUGUSTUS	CDS	17006071	17006182	1	-	0	ID=g27823.t1.CDS2;Parent=g27823.t1;
OX465278.1_Tachina_grossa_genome_assembly,_chromosome:_5	AUGUSTUS	exon	17006071	17006182	.	-	.	ID=g27823.t1.exon2;Parent=g27823.t1;
OX465278.1_Tachina_grossa_genome_assembly,_chromosome:_5	AUGUSTUS	intron	17006183	17006252	1	-	.	ID=g27823.t1.intron2;Parent=g27823.t1;
OX465278.1_Tachina_grossa_genome_assembly,_chromosome:_5	AUGUSTUS	CDS	17006253	17006392	1	-	2	ID=g27823.t1.CDS3;Parent=g27823.t1;
OX465278.1_Tachina_grossa_genome_assembly,_chromosome:_5	AUGUSTUS	exon	17006253	17006392	.	-	.	ID=g27823.t1.exon3;Parent=g27823.t1;
OX465278.1_Tachina_grossa_genome_assembly,_chromosome:_5	AUGUSTUS	intron	17006393	17006453	1	-	.	ID=g27823.t1.intron3;Parent=g27823.t1;
OX465278.1_Tachina_grossa_genome_assembly,_chromosome:_5	AUGUSTUS	CDS	17006454	17006519	1	-	2	ID=g27823.t1.CDS4;Parent=g27823.t1;
OX465278.1_Tachina_grossa_genome_assembly,_chromosome:_5	AUGUSTUS	exon	17006454	17006519	.	-	.	ID=g27823.t1.exon4;Parent=g27823.t1;
OX465278.1_Tachina_grossa_genome_assembly,_chromosome:_5	AUGUSTUS	intron	17006520	17008155	1	-	.	ID=g27823.t1.intron4;Parent=g27823.t1;
OX465278.1_Tachina_grossa_genome_assembly,_chromosome:_5	AUGUSTUS	CDS	17008156	17008271	1	-	1	ID=g27823.t1.CDS5;Parent=g27823.t1;
OX465278.1_Tachina_grossa_genome_assembly,_chromosome:_5	AUGUSTUS	exon	17008156	17008271	.	-	.	ID=g27823.t1.exon5;Parent=g27823.t1;
OX465278.1_Tachina_grossa_genome_assembly,_chromosome:_5	AUGUSTUS	intron	17008272	17008357	1	-	.	ID=g27823.t1.intron5;Parent=g27823.t1;
OX465278.1_Tachina_grossa_genome_assembly,_chromosome:_5	AUGUSTUS	CDS	17008358	17008761	1	-	0	ID=g27823.t1.CDS6;Parent=g27823.t1;
OX465278.1_Tachina_grossa_genome_assembly,_chromosome:_5	AUGUSTUS	exon	17008358	17008761	.	-	.	ID=g27823.t1.exon6;Parent=g27823.t1;
OX465278.1_Tachina_grossa_genome_assembly,_chromosome:_5	AUGUSTUS	intron	17008762	17008982	1	-	.	ID=g27823.t1.intron6;Parent=g27823.t1;
OX465278.1_Tachina_grossa_genome_assembly,_chromosome:_5	AUGUSTUS	CDS	17008983	17009134	1	-	2	ID=g27823.t1.CDS7;Parent=g27823.t1;
OX465278.1_Tachina_grossa_genome_assembly,_chromosome:_5	AUGUSTUS	exon	17008983	17009134	.	-	.	ID=g27823.t1.exon7;Parent=g27823.t1;
OX465278.1_Tachina_grossa_genome_assembly,_chromosome:_5	AUGUSTUS	intron	17009135	17009193	1	-	.	ID=g27823.t1.intron7;Parent=g27823.t1;
OX465278.1_Tachina_grossa_genome_assembly,_chromosome:_5	AUGUSTUS	CDS	17009194	17009309	1	-	1	ID=g27823.t1.CDS8;Parent=g27823.t1;
OX465278.1_Tachina_grossa_genome_assembly,_chromosome:_5	AUGUSTUS	exon	17009194	17009309	.	-	.	ID=g27823.t1.exon8;Parent=g27823.t1;
OX465278.1_Tachina_grossa_genome_assembly,_chromosome:_5	AUGUSTUS	intron	17009310	17009384	1	-	.	ID=g27823.t1.intron8;Parent=g27823.t1;
OX465278.1_Tachina_grossa_genome_assembly,_chromosome:_5	AUGUSTUS	CDS	17009385	17009572	1	-	0	ID=g27823.t1.CDS9;Parent=g27823.t1;
OX465278.1_Tachina_grossa_genome_assembly,_chromosome:_5	AUGUSTUS	exon	17009385	17009572	.	-	.	ID=g27823.t1.exon9;Parent=g27823.t1;
OX465278.1_Tachina_grossa_genome_assembly,_chromosome:_5	AUGUSTUS	intron	17009573	17009919	0.36	-	.	ID=g27823.t1.intron9;Parent=g27823.t1;
OX465278.1_Tachina_grossa_genome_assembly,_chromosome:_5	AUGUSTUS	CDS	17009920	17010006	0.36	-	0	ID=g27823.t1.CDS10;Parent=g27823.t1;
OX465278.1_Tachina_grossa_genome_assembly,_chromosome:_5	AUGUSTUS	exon	17009920	17010006	.	-	.	ID=g27823.t1.exon10;Parent=g27823.t1;
OX465278.1_Tachina_grossa_genome_assembly,_chromosome:_5	AUGUSTUS	start_codon	17010004	17010006	.	-	0	ID=g27823.t1.start1;Parent=g27823.t1;
OX465278.1_Tachina_grossa_genome_assembly,_chromosome:_5	AUGUSTUS	gene	17015370	17015984	.	+	.	ID=g27824;
OX465278.1_Tachina_grossa_genome_assembly,_chromosome:_5	AUGUSTUS	mRNA	17015370	17015984	1	+	.	ID=g27824.t1;Parent=g27824;
OX465278.1_Tachina_grossa_genome_assembly,_chromosome:_5	AUGUSTUS	start_codon	17015370	17015372	.	+	0	ID=g27824.t1.start1;Parent=g27824.t1;
OX465278.1_Tachina_grossa_genome_assembly,_chromosome:_5	AUGUSTUS	CDS	17015370	17015984	1	+	0	ID=g27824.t1.CDS1;Parent=g27824.t1;
OX465278.1_Tachina_grossa_genome_assembly,_chromosome:_5	AUGUSTUS	exon	17015370	17015984	.	+	.	ID=g27824.t1.exon1;Parent=g27824.t1;
OX465278.1_Tachina_grossa_genome_assembly,_chromosome:_5	AUGUSTUS	stop_codon	17015982	17015984	.	+	0	ID=g27824.t1.stop1;Parent=g27824.t1;
OX465278.1_Tachina_grossa_genome_assembly,_chromosome:_5	AUGUSTUS	gene	17030784	17036566	.	-	.	ID=g27825;
OX465278.1_Tachina_grossa_genome_assembly,_chromosome:_5	AUGUSTUS	mRNA	17030784	17036566	1	-	.	ID=g27825.t1;Parent=g27825;
OX465278.1_Tachina_grossa_genome_assembly,_chromosome:_5	AUGUSTUS	stop_codon	17030784	17030786	.	-	0	ID=g27825.t1.stop1;Parent=g27825.t1;
OX465278.1_Tachina_grossa_genome_assembly,_chromosome:_5	AUGUSTUS	CDS	17030784	17030983	1	-	2	ID=g27825.t1.CDS1;Parent=g27825.t1;
OX465278.1_Tachina_grossa_genome_assembly,_chromosome:_5	AUGUSTUS	exon	17030784	17030983	.	-	.	ID=g27825.t1.exon1;Parent=g27825.t1;
OX465278.1_Tachina_grossa_genome_assembly,_chromosome:_5	AUGUSTUS	intron	17030984	17031118	1	-	.	ID=g27825.t1.intron1;Parent=g27825.t1;
OX465278.1_Tachina_grossa_genome_assembly,_chromosome:_5	AUGUSTUS	CDS	17031119	17031283	1	-	2	ID=g27825.t1.CDS2;Parent=g27825.t1;
OX465278.1_Tachina_grossa_genome_assembly,_chromosome:_5	AUGUSTUS	exon	17031119	17031283	.	-	.	ID=g27825.t1.exon2;Parent=g27825.t1;
OX465278.1_Tachina_grossa_genome_assembly,_chromosome:_5	AUGUSTUS	intron	17031284	17034600	1	-	.	ID=g27825.t1.intron2;Parent=g27825.t1;
OX465278.1_Tachina_grossa_genome_assembly,_chromosome:_5	AUGUSTUS	CDS	17034601	17035726	1	-	0	ID=g27825.t1.CDS3;Parent=g27825.t1;
OX465278.1_Tachina_grossa_genome_assembly,_chromosome:_5	AUGUSTUS	exon	17034601	17035726	.	-	.	ID=g27825.t1.exon3;Parent=g27825.t1;
OX465278.1_Tachina_grossa_genome_assembly,_chromosome:_5	AUGUSTUS	intron	17035727	17036137	1	-	.	ID=g27825.t1.intron3;Parent=g27825.t1;
OX465278.1_Tachina_grossa_genome_assembly,_chromosome:_5	AUGUSTUS	CDS	17036138	17036566	1	-	0	ID=g27825.t1.CDS4;Parent=g27825.t1;
OX465278.1_Tachina_grossa_genome_assembly,_chromosome:_5	AUGUSTUS	exon	17036138	17036566	.	-	.	ID=g27825.t1.exon4;Parent=g27825.t1;
OX465278.1_Tachina_grossa_genome_assembly,_chromosome:_5	AUGUSTUS	start_codon	17036564	17036566	.	-	0	ID=g27825.t1.start1;Parent=g27825.t1;
OX465278.1_Tachina_grossa_genome_assembly,_chromosome:_5	AUGUSTUS	gene	17051444	17052990	.	-	.	ID=g27826;
OX465278.1_Tachina_grossa_genome_assembly,_chromosome:_5	AUGUSTUS	mRNA	17051444	17052990	1	-	.	ID=g27826.t1;Parent=g27826;
OX465278.1_Tachina_grossa_genome_assembly,_chromosome:_5	AUGUSTUS	stop_codon	17051444	17051446	.	-	0	ID=g27826.t1.stop1;Parent=g27826.t1;
OX465278.1_Tachina_grossa_genome_assembly,_chromosome:_5	AUGUSTUS	CDS	17051444	17051572	1	-	0	ID=g27826.t1.CDS1;Parent=g27826.t1;
OX465278.1_Tachina_grossa_genome_assembly,_chromosome:_5	AUGUSTUS	exon	17051444	17051572	.	-	.	ID=g27826.t1.exon1;Parent=g27826.t1;
OX465278.1_Tachina_grossa_genome_assembly,_chromosome:_5	AUGUSTUS	intron	17051573	17051646	1	-	.	ID=g27826.t1.intron1;Parent=g27826.t1;
OX465278.1_Tachina_grossa_genome_assembly,_chromosome:_5	AUGUSTUS	CDS	17051647	17051722	1	-	1	ID=g27826.t1.CDS2;Parent=g27826.t1;
OX465278.1_Tachina_grossa_genome_assembly,_chromosome:_5	AUGUSTUS	exon	17051647	17051722	.	-	.	ID=g27826.t1.exon2;Parent=g27826.t1;
OX465278.1_Tachina_grossa_genome_assembly,_chromosome:_5	AUGUSTUS	intron	17051723	17051788	1	-	.	ID=g27826.t1.intron2;Parent=g27826.t1;
OX465278.1_Tachina_grossa_genome_assembly,_chromosome:_5	AUGUSTUS	CDS	17051789	17052163	1	-	1	ID=g27826.t1.CDS3;Parent=g27826.t1;
OX465278.1_Tachina_grossa_genome_assembly,_chromosome:_5	AUGUSTUS	exon	17051789	17052163	.	-	.	ID=g27826.t1.exon3;Parent=g27826.t1;
OX465278.1_Tachina_grossa_genome_assembly,_chromosome:_5	AUGUSTUS	intron	17052164	17052907	1	-	.	ID=g27826.t1.intron3;Parent=g27826.t1;
OX465278.1_Tachina_grossa_genome_assembly,_chromosome:_5	AUGUSTUS	CDS	17052908	17052990	1	-	0	ID=g27826.t1.CDS4;Parent=g27826.t1;
OX465278.1_Tachina_grossa_genome_assembly,_chromosome:_5	AUGUSTUS	exon	17052908	17052990	.	-	.	ID=g27826.t1.exon4;Parent=g27826.t1;
OX465278.1_Tachina_grossa_genome_assembly,_chromosome:_5	AUGUSTUS	start_codon	17052988	17052990	.	-	0	ID=g27826.t1.start1;Parent=g27826.t1;
OX465278.1_Tachina_grossa_genome_assembly,_chromosome:_5	AUGUSTUS	gene	17060513	17063771	.	-	.	ID=g27827;
OX465278.1_Tachina_grossa_genome_assembly,_chromosome:_5	AUGUSTUS	mRNA	17060513	17063771	1	-	.	ID=g27827.t1;Parent=g27827;
OX465278.1_Tachina_grossa_genome_assembly,_chromosome:_5	AUGUSTUS	stop_codon	17060513	17060515	.	-	0	ID=g27827.t1.stop1;Parent=g27827.t1;
OX465278.1_Tachina_grossa_genome_assembly,_chromosome:_5	AUGUSTUS	CDS	17060513	17060641	1	-	0	ID=g27827.t1.CDS1;Parent=g27827.t1;
OX465278.1_Tachina_grossa_genome_assembly,_chromosome:_5	AUGUSTUS	exon	17060513	17060641	.	-	.	ID=g27827.t1.exon1;Parent=g27827.t1;
OX465278.1_Tachina_grossa_genome_assembly,_chromosome:_5	AUGUSTUS	intron	17060642	17060713	1	-	.	ID=g27827.t1.intron1;Parent=g27827.t1;
OX465278.1_Tachina_grossa_genome_assembly,_chromosome:_5	AUGUSTUS	CDS	17060714	17060789	1	-	1	ID=g27827.t1.CDS2;Parent=g27827.t1;
OX465278.1_Tachina_grossa_genome_assembly,_chromosome:_5	AUGUSTUS	exon	17060714	17060789	.	-	.	ID=g27827.t1.exon2;Parent=g27827.t1;
OX465278.1_Tachina_grossa_genome_assembly,_chromosome:_5	AUGUSTUS	intron	17060790	17060855	1	-	.	ID=g27827.t1.intron2;Parent=g27827.t1;
OX465278.1_Tachina_grossa_genome_assembly,_chromosome:_5	AUGUSTUS	CDS	17060856	17061230	1	-	1	ID=g27827.t1.CDS3;Parent=g27827.t1;
OX465278.1_Tachina_grossa_genome_assembly,_chromosome:_5	AUGUSTUS	exon	17060856	17061230	.	-	.	ID=g27827.t1.exon3;Parent=g27827.t1;
OX465278.1_Tachina_grossa_genome_assembly,_chromosome:_5	AUGUSTUS	intron	17061231	17063688	1	-	.	ID=g27827.t1.intron3;Parent=g27827.t1;
OX465278.1_Tachina_grossa_genome_assembly,_chromosome:_5	AUGUSTUS	CDS	17063689	17063771	1	-	0	ID=g27827.t1.CDS4;Parent=g27827.t1;
OX465278.1_Tachina_grossa_genome_assembly,_chromosome:_5	AUGUSTUS	exon	17063689	17063771	.	-	.	ID=g27827.t1.exon4;Parent=g27827.t1;
OX465278.1_Tachina_grossa_genome_assembly,_chromosome:_5	AUGUSTUS	start_codon	17063769	17063771	.	-	0	ID=g27827.t1.start1;Parent=g27827.t1;
OX465278.1_Tachina_grossa_genome_assembly,_chromosome:_5	AUGUSTUS	gene	17069596	17085693	.	-	.	ID=g27828;
OX465278.1_Tachina_grossa_genome_assembly,_chromosome:_5	AUGUSTUS	mRNA	17069596	17085693	1	-	.	ID=g27828.t1;Parent=g27828;
OX465278.1_Tachina_grossa_genome_assembly,_chromosome:_5	AUGUSTUS	stop_codon	17069596	17069598	.	-	0	ID=g27828.t1.stop1;Parent=g27828.t1;
OX465278.1_Tachina_grossa_genome_assembly,_chromosome:_5	AUGUSTUS	CDS	17069596	17069724	1	-	0	ID=g27828.t1.CDS1;Parent=g27828.t1;
OX465278.1_Tachina_grossa_genome_assembly,_chromosome:_5	AUGUSTUS	exon	17069596	17069724	.	-	.	ID=g27828.t1.exon1;Parent=g27828.t1;
OX465278.1_Tachina_grossa_genome_assembly,_chromosome:_5	AUGUSTUS	intron	17069725	17070017	1	-	.	ID=g27828.t1.intron1;Parent=g27828.t1;
OX465278.1_Tachina_grossa_genome_assembly,_chromosome:_5	AUGUSTUS	CDS	17070018	17070093	1	-	1	ID=g27828.t1.CDS2;Parent=g27828.t1;
OX465278.1_Tachina_grossa_genome_assembly,_chromosome:_5	AUGUSTUS	exon	17070018	17070093	.	-	.	ID=g27828.t1.exon2;Parent=g27828.t1;
OX465278.1_Tachina_grossa_genome_assembly,_chromosome:_5	AUGUSTUS	intron	17070094	17070184	1	-	.	ID=g27828.t1.intron2;Parent=g27828.t1;
OX465278.1_Tachina_grossa_genome_assembly,_chromosome:_5	AUGUSTUS	CDS	17070185	17070559	1	-	1	ID=g27828.t1.CDS3;Parent=g27828.t1;
OX465278.1_Tachina_grossa_genome_assembly,_chromosome:_5	AUGUSTUS	exon	17070185	17070559	.	-	.	ID=g27828.t1.exon3;Parent=g27828.t1;
OX465278.1_Tachina_grossa_genome_assembly,_chromosome:_5	AUGUSTUS	intron	17070560	17085610	1	-	.	ID=g27828.t1.intron3;Parent=g27828.t1;
OX465278.1_Tachina_grossa_genome_assembly,_chromosome:_5	AUGUSTUS	CDS	17085611	17085693	1	-	0	ID=g27828.t1.CDS4;Parent=g27828.t1;
OX465278.1_Tachina_grossa_genome_assembly,_chromosome:_5	AUGUSTUS	exon	17085611	17085693	.	-	.	ID=g27828.t1.exon4;Parent=g27828.t1;
OX465278.1_Tachina_grossa_genome_assembly,_chromosome:_5	AUGUSTUS	start_codon	17085691	17085693	.	-	0	ID=g27828.t1.start1;Parent=g27828.t1;
OX465278.1_Tachina_grossa_genome_assembly,_chromosome:_5	GeneMark.hmm3	mRNA	17069596	17070495	.	-	.	ID=g27828.t2;Parent=g27828;
OX465278.1_Tachina_grossa_genome_assembly,_chromosome:_5	GeneMark.hmm3	stop_codon	17069596	17069598	.	-	0	ID=g27828.t2.stop1;Parent=g27828.t2;
OX465278.1_Tachina_grossa_genome_assembly,_chromosome:_5	GeneMark.hmm3	CDS	17069596	17069724	.	-	0	ID=g27828.t2.CDS1;Parent=g27828.t2;
OX465278.1_Tachina_grossa_genome_assembly,_chromosome:_5	GeneMark.hmm3	exon	17069596	17069724	0	-	.	ID=g27828.t2.exon1;Parent=g27828.t2;
OX465278.1_Tachina_grossa_genome_assembly,_chromosome:_5	GeneMark.hmm3	intron	17069725	17070017	.	-	1	ID=g27828.t2.intron1;Parent=g27828.t2;
OX465278.1_Tachina_grossa_genome_assembly,_chromosome:_5	GeneMark.hmm3	CDS	17070018	17070093	.	-	1	ID=g27828.t2.CDS2;Parent=g27828.t2;
OX465278.1_Tachina_grossa_genome_assembly,_chromosome:_5	GeneMark.hmm3	exon	17070018	17070093	0	-	.	ID=g27828.t2.exon2;Parent=g27828.t2;
OX465278.1_Tachina_grossa_genome_assembly,_chromosome:_5	GeneMark.hmm3	intron	17070094	17070184	.	-	0	ID=g27828.t2.intron2;Parent=g27828.t2;
OX465278.1_Tachina_grossa_genome_assembly,_chromosome:_5	GeneMark.hmm3	CDS	17070185	17070495	.	-	0	ID=g27828.t2.CDS3;Parent=g27828.t2;
OX465278.1_Tachina_grossa_genome_assembly,_chromosome:_5	GeneMark.hmm3	exon	17070185	17070495	0	-	.	ID=g27828.t2.exon3;Parent=g27828.t2;
OX465278.1_Tachina_grossa_genome_assembly,_chromosome:_5	GeneMark.hmm3	start_codon	17070493	17070495	.	-	0	ID=g27828.t2.start1;Parent=g27828.t2;
OX465278.1_Tachina_grossa_genome_assembly,_chromosome:_5	AUGUSTUS	gene	17103268	17110164	.	+	.	ID=g27829;
OX465278.1_Tachina_grossa_genome_assembly,_chromosome:_5	AUGUSTUS	mRNA	17103268	17110164	0.36	+	.	ID=g27829.t1;Parent=g27829;
OX465278.1_Tachina_grossa_genome_assembly,_chromosome:_5	AUGUSTUS	start_codon	17103268	17103270	.	+	0	ID=g27829.t1.start1;Parent=g27829.t1;
OX465278.1_Tachina_grossa_genome_assembly,_chromosome:_5	AUGUSTUS	CDS	17103268	17103308	0.36	+	0	ID=g27829.t1.CDS1;Parent=g27829.t1;
OX465278.1_Tachina_grossa_genome_assembly,_chromosome:_5	AUGUSTUS	exon	17103268	17103308	.	+	.	ID=g27829.t1.exon1;Parent=g27829.t1;
OX465278.1_Tachina_grossa_genome_assembly,_chromosome:_5	AUGUSTUS	intron	17103309	17109494	0.38	+	.	ID=g27829.t1.intron1;Parent=g27829.t1;
OX465278.1_Tachina_grossa_genome_assembly,_chromosome:_5	AUGUSTUS	CDS	17109495	17110164	0.86	+	1	ID=g27829.t1.CDS2;Parent=g27829.t1;
OX465278.1_Tachina_grossa_genome_assembly,_chromosome:_5	AUGUSTUS	exon	17109495	17110164	.	+	.	ID=g27829.t1.exon2;Parent=g27829.t1;
OX465278.1_Tachina_grossa_genome_assembly,_chromosome:_5	AUGUSTUS	stop_codon	17110162	17110164	.	+	0	ID=g27829.t1.stop1;Parent=g27829.t1;
OX465278.1_Tachina_grossa_genome_assembly,_chromosome:_5	AUGUSTUS	gene	17120536	17121048	.	+	.	ID=g27830;
OX465278.1_Tachina_grossa_genome_assembly,_chromosome:_5	AUGUSTUS	mRNA	17120536	17121048	1	+	.	ID=g27830.t1;Parent=g27830;
OX465278.1_Tachina_grossa_genome_assembly,_chromosome:_5	AUGUSTUS	start_codon	17120536	17120538	.	+	0	ID=g27830.t1.start1;Parent=g27830.t1;
OX465278.1_Tachina_grossa_genome_assembly,_chromosome:_5	AUGUSTUS	CDS	17120536	17121048	1	+	0	ID=g27830.t1.CDS1;Parent=g27830.t1;
OX465278.1_Tachina_grossa_genome_assembly,_chromosome:_5	AUGUSTUS	exon	17120536	17121048	.	+	.	ID=g27830.t1.exon1;Parent=g27830.t1;
OX465278.1_Tachina_grossa_genome_assembly,_chromosome:_5	AUGUSTUS	stop_codon	17121046	17121048	.	+	0	ID=g27830.t1.stop1;Parent=g27830.t1;
OX465278.1_Tachina_grossa_genome_assembly,_chromosome:_5	AUGUSTUS	gene	17180421	17180801	.	-	.	ID=g27831;
OX465278.1_Tachina_grossa_genome_assembly,_chromosome:_5	AUGUSTUS	mRNA	17180421	17180801	1	-	.	ID=g27831.t1;Parent=g27831;
OX465278.1_Tachina_grossa_genome_assembly,_chromosome:_5	AUGUSTUS	stop_codon	17180421	17180423	.	-	0	ID=g27831.t1.stop1;Parent=g27831.t1;
OX465278.1_Tachina_grossa_genome_assembly,_chromosome:_5	AUGUSTUS	CDS	17180421	17180521	1	-	2	ID=g27831.t1.CDS1;Parent=g27831.t1;
OX465278.1_Tachina_grossa_genome_assembly,_chromosome:_5	AUGUSTUS	exon	17180421	17180521	.	-	.	ID=g27831.t1.exon1;Parent=g27831.t1;
OX465278.1_Tachina_grossa_genome_assembly,_chromosome:_5	AUGUSTUS	intron	17180522	17180593	1	-	.	ID=g27831.t1.intron1;Parent=g27831.t1;
OX465278.1_Tachina_grossa_genome_assembly,_chromosome:_5	AUGUSTUS	CDS	17180594	17180801	1	-	0	ID=g27831.t1.CDS2;Parent=g27831.t1;
OX465278.1_Tachina_grossa_genome_assembly,_chromosome:_5	AUGUSTUS	exon	17180594	17180801	.	-	.	ID=g27831.t1.exon2;Parent=g27831.t1;
OX465278.1_Tachina_grossa_genome_assembly,_chromosome:_5	AUGUSTUS	start_codon	17180799	17180801	.	-	0	ID=g27831.t1.start1;Parent=g27831.t1;
OX465278.1_Tachina_grossa_genome_assembly,_chromosome:_5	AUGUSTUS	gene	17198715	17198984	.	+	.	ID=g27832;
OX465278.1_Tachina_grossa_genome_assembly,_chromosome:_5	AUGUSTUS	mRNA	17198715	17198984	1	+	.	ID=g27832.t1;Parent=g27832;
OX465278.1_Tachina_grossa_genome_assembly,_chromosome:_5	AUGUSTUS	start_codon	17198715	17198717	.	+	0	ID=g27832.t1.start1;Parent=g27832.t1;
OX465278.1_Tachina_grossa_genome_assembly,_chromosome:_5	AUGUSTUS	CDS	17198715	17198984	1	+	0	ID=g27832.t1.CDS1;Parent=g27832.t1;
OX465278.1_Tachina_grossa_genome_assembly,_chromosome:_5	AUGUSTUS	exon	17198715	17198984	.	+	.	ID=g27832.t1.exon1;Parent=g27832.t1;
OX465278.1_Tachina_grossa_genome_assembly,_chromosome:_5	AUGUSTUS	stop_codon	17198982	17198984	.	+	0	ID=g27832.t1.stop1;Parent=g27832.t1;
OX465278.1_Tachina_grossa_genome_assembly,_chromosome:_5	AUGUSTUS	gene	17213531	17213755	.	+	.	ID=g27833;
OX465278.1_Tachina_grossa_genome_assembly,_chromosome:_5	AUGUSTUS	mRNA	17213531	17213755	1	+	.	ID=g27833.t1;Parent=g27833;
OX465278.1_Tachina_grossa_genome_assembly,_chromosome:_5	AUGUSTUS	start_codon	17213531	17213533	.	+	0	ID=g27833.t1.start1;Parent=g27833.t1;
OX465278.1_Tachina_grossa_genome_assembly,_chromosome:_5	AUGUSTUS	CDS	17213531	17213755	1	+	0	ID=g27833.t1.CDS1;Parent=g27833.t1;
OX465278.1_Tachina_grossa_genome_assembly,_chromosome:_5	AUGUSTUS	exon	17213531	17213755	.	+	.	ID=g27833.t1.exon1;Parent=g27833.t1;
OX465278.1_Tachina_grossa_genome_assembly,_chromosome:_5	AUGUSTUS	stop_codon	17213753	17213755	.	+	0	ID=g27833.t1.stop1;Parent=g27833.t1;
OX465278.1_Tachina_grossa_genome_assembly,_chromosome:_5	AUGUSTUS	gene	17339663	17342639	.	+	.	ID=g27834;
OX465278.1_Tachina_grossa_genome_assembly,_chromosome:_5	AUGUSTUS	mRNA	17339663	17342639	0.9	+	.	ID=g27834.t1;Parent=g27834;
OX465278.1_Tachina_grossa_genome_assembly,_chromosome:_5	AUGUSTUS	start_codon	17339663	17339665	.	+	0	ID=g27834.t1.start1;Parent=g27834.t1;
OX465278.1_Tachina_grossa_genome_assembly,_chromosome:_5	AUGUSTUS	CDS	17339663	17339914	1	+	0	ID=g27834.t1.CDS1;Parent=g27834.t1;
OX465278.1_Tachina_grossa_genome_assembly,_chromosome:_5	AUGUSTUS	exon	17339663	17339914	.	+	.	ID=g27834.t1.exon1;Parent=g27834.t1;
OX465278.1_Tachina_grossa_genome_assembly,_chromosome:_5	AUGUSTUS	intron	17339915	17342552	0.9	+	.	ID=g27834.t1.intron1;Parent=g27834.t1;
OX465278.1_Tachina_grossa_genome_assembly,_chromosome:_5	AUGUSTUS	CDS	17342553	17342639	0.9	+	0	ID=g27834.t1.CDS2;Parent=g27834.t1;
OX465278.1_Tachina_grossa_genome_assembly,_chromosome:_5	AUGUSTUS	exon	17342553	17342639	.	+	.	ID=g27834.t1.exon2;Parent=g27834.t1;
OX465278.1_Tachina_grossa_genome_assembly,_chromosome:_5	AUGUSTUS	stop_codon	17342637	17342639	.	+	0	ID=g27834.t1.stop1;Parent=g27834.t1;
OX465278.1_Tachina_grossa_genome_assembly,_chromosome:_5	AUGUSTUS	gene	17343370	17345088	.	+	.	ID=g27835;
OX465278.1_Tachina_grossa_genome_assembly,_chromosome:_5	AUGUSTUS	mRNA	17343370	17345088	0.31	+	.	ID=g27835.t1;Parent=g27835;
OX465278.1_Tachina_grossa_genome_assembly,_chromosome:_5	AUGUSTUS	start_codon	17343370	17343372	.	+	0	ID=g27835.t1.start1;Parent=g27835.t1;
OX465278.1_Tachina_grossa_genome_assembly,_chromosome:_5	AUGUSTUS	CDS	17343370	17343634	0.58	+	0	ID=g27835.t1.CDS1;Parent=g27835.t1;
OX465278.1_Tachina_grossa_genome_assembly,_chromosome:_5	AUGUSTUS	exon	17343370	17343634	.	+	.	ID=g27835.t1.exon1;Parent=g27835.t1;
OX465278.1_Tachina_grossa_genome_assembly,_chromosome:_5	AUGUSTUS	intron	17343635	17344363	0.31	+	.	ID=g27835.t1.intron1;Parent=g27835.t1;
OX465278.1_Tachina_grossa_genome_assembly,_chromosome:_5	AUGUSTUS	CDS	17344364	17345088	0.9	+	2	ID=g27835.t1.CDS2;Parent=g27835.t1;
OX465278.1_Tachina_grossa_genome_assembly,_chromosome:_5	AUGUSTUS	exon	17344364	17345088	.	+	.	ID=g27835.t1.exon2;Parent=g27835.t1;
OX465278.1_Tachina_grossa_genome_assembly,_chromosome:_5	AUGUSTUS	stop_codon	17345086	17345088	.	+	0	ID=g27835.t1.stop1;Parent=g27835.t1;
OX465278.1_Tachina_grossa_genome_assembly,_chromosome:_5	AUGUSTUS	gene	17355210	17355446	.	+	.	ID=g27836;
OX465278.1_Tachina_grossa_genome_assembly,_chromosome:_5	AUGUSTUS	mRNA	17355210	17355446	1	+	.	ID=g27836.t1;Parent=g27836;
OX465278.1_Tachina_grossa_genome_assembly,_chromosome:_5	AUGUSTUS	start_codon	17355210	17355212	.	+	0	ID=g27836.t1.start1;Parent=g27836.t1;
OX465278.1_Tachina_grossa_genome_assembly,_chromosome:_5	AUGUSTUS	CDS	17355210	17355446	1	+	0	ID=g27836.t1.CDS1;Parent=g27836.t1;
OX465278.1_Tachina_grossa_genome_assembly,_chromosome:_5	AUGUSTUS	exon	17355210	17355446	.	+	.	ID=g27836.t1.exon1;Parent=g27836.t1;
OX465278.1_Tachina_grossa_genome_assembly,_chromosome:_5	AUGUSTUS	stop_codon	17355444	17355446	.	+	0	ID=g27836.t1.stop1;Parent=g27836.t1;
OX465278.1_Tachina_grossa_genome_assembly,_chromosome:_5	AUGUSTUS	gene	17440844	17518650	.	+	.	ID=g27837;
OX465278.1_Tachina_grossa_genome_assembly,_chromosome:_5	AUGUSTUS	mRNA	17440844	17518650	0.75	+	.	ID=g27837.t1;Parent=g27837;
OX465278.1_Tachina_grossa_genome_assembly,_chromosome:_5	AUGUSTUS	start_codon	17440844	17440846	.	+	0	ID=g27837.t1.start1;Parent=g27837.t1;
OX465278.1_Tachina_grossa_genome_assembly,_chromosome:_5	AUGUSTUS	CDS	17440844	17440892	0.79	+	0	ID=g27837.t1.CDS1;Parent=g27837.t1;
OX465278.1_Tachina_grossa_genome_assembly,_chromosome:_5	AUGUSTUS	exon	17440844	17440892	.	+	.	ID=g27837.t1.exon1;Parent=g27837.t1;
OX465278.1_Tachina_grossa_genome_assembly,_chromosome:_5	AUGUSTUS	intron	17440893	17442839	0.79	+	.	ID=g27837.t1.intron1;Parent=g27837.t1;
OX465278.1_Tachina_grossa_genome_assembly,_chromosome:_5	AUGUSTUS	CDS	17442840	17442939	1	+	2	ID=g27837.t1.CDS2;Parent=g27837.t1;
OX465278.1_Tachina_grossa_genome_assembly,_chromosome:_5	AUGUSTUS	exon	17442840	17442939	.	+	.	ID=g27837.t1.exon2;Parent=g27837.t1;
OX465278.1_Tachina_grossa_genome_assembly,_chromosome:_5	AUGUSTUS	intron	17442940	17443013	1	+	.	ID=g27837.t1.intron2;Parent=g27837.t1;
OX465278.1_Tachina_grossa_genome_assembly,_chromosome:_5	AUGUSTUS	CDS	17443014	17443212	1	+	1	ID=g27837.t1.CDS3;Parent=g27837.t1;
OX465278.1_Tachina_grossa_genome_assembly,_chromosome:_5	AUGUSTUS	exon	17443014	17443212	.	+	.	ID=g27837.t1.exon3;Parent=g27837.t1;
OX465278.1_Tachina_grossa_genome_assembly,_chromosome:_5	AUGUSTUS	intron	17443213	17443479	1	+	.	ID=g27837.t1.intron3;Parent=g27837.t1;
OX465278.1_Tachina_grossa_genome_assembly,_chromosome:_5	AUGUSTUS	CDS	17443480	17443554	1	+	0	ID=g27837.t1.CDS4;Parent=g27837.t1;
OX465278.1_Tachina_grossa_genome_assembly,_chromosome:_5	AUGUSTUS	exon	17443480	17443554	.	+	.	ID=g27837.t1.exon4;Parent=g27837.t1;
OX465278.1_Tachina_grossa_genome_assembly,_chromosome:_5	AUGUSTUS	intron	17443555	17445825	1	+	.	ID=g27837.t1.intron4;Parent=g27837.t1;
OX465278.1_Tachina_grossa_genome_assembly,_chromosome:_5	AUGUSTUS	CDS	17445826	17445909	1	+	0	ID=g27837.t1.CDS5;Parent=g27837.t1;
OX465278.1_Tachina_grossa_genome_assembly,_chromosome:_5	AUGUSTUS	exon	17445826	17445909	.	+	.	ID=g27837.t1.exon5;Parent=g27837.t1;
OX465278.1_Tachina_grossa_genome_assembly,_chromosome:_5	AUGUSTUS	intron	17445910	17446191	1	+	.	ID=g27837.t1.intron5;Parent=g27837.t1;
OX465278.1_Tachina_grossa_genome_assembly,_chromosome:_5	AUGUSTUS	CDS	17446192	17446286	1	+	0	ID=g27837.t1.CDS6;Parent=g27837.t1;
OX465278.1_Tachina_grossa_genome_assembly,_chromosome:_5	AUGUSTUS	exon	17446192	17446286	.	+	.	ID=g27837.t1.exon6;Parent=g27837.t1;
OX465278.1_Tachina_grossa_genome_assembly,_chromosome:_5	AUGUSTUS	intron	17446287	17449013	1	+	.	ID=g27837.t1.intron6;Parent=g27837.t1;
OX465278.1_Tachina_grossa_genome_assembly,_chromosome:_5	AUGUSTUS	CDS	17449014	17449197	1	+	1	ID=g27837.t1.CDS7;Parent=g27837.t1;
OX465278.1_Tachina_grossa_genome_assembly,_chromosome:_5	AUGUSTUS	exon	17449014	17449197	.	+	.	ID=g27837.t1.exon7;Parent=g27837.t1;
OX465278.1_Tachina_grossa_genome_assembly,_chromosome:_5	AUGUSTUS	intron	17449198	17454209	1	+	.	ID=g27837.t1.intron7;Parent=g27837.t1;
OX465278.1_Tachina_grossa_genome_assembly,_chromosome:_5	AUGUSTUS	CDS	17454210	17454473	1	+	0	ID=g27837.t1.CDS8;Parent=g27837.t1;
OX465278.1_Tachina_grossa_genome_assembly,_chromosome:_5	AUGUSTUS	exon	17454210	17454473	.	+	.	ID=g27837.t1.exon8;Parent=g27837.t1;
OX465278.1_Tachina_grossa_genome_assembly,_chromosome:_5	AUGUSTUS	intron	17454474	17454603	1	+	.	ID=g27837.t1.intron8;Parent=g27837.t1;
OX465278.1_Tachina_grossa_genome_assembly,_chromosome:_5	AUGUSTUS	CDS	17454604	17454782	1	+	0	ID=g27837.t1.CDS9;Parent=g27837.t1;
OX465278.1_Tachina_grossa_genome_assembly,_chromosome:_5	AUGUSTUS	exon	17454604	17454782	.	+	.	ID=g27837.t1.exon9;Parent=g27837.t1;
OX465278.1_Tachina_grossa_genome_assembly,_chromosome:_5	AUGUSTUS	intron	17454783	17466534	1	+	.	ID=g27837.t1.intron9;Parent=g27837.t1;
OX465278.1_Tachina_grossa_genome_assembly,_chromosome:_5	AUGUSTUS	CDS	17466535	17466675	1	+	1	ID=g27837.t1.CDS10;Parent=g27837.t1;
OX465278.1_Tachina_grossa_genome_assembly,_chromosome:_5	AUGUSTUS	exon	17466535	17466675	.	+	.	ID=g27837.t1.exon10;Parent=g27837.t1;
OX465278.1_Tachina_grossa_genome_assembly,_chromosome:_5	AUGUSTUS	intron	17466676	17469214	1	+	.	ID=g27837.t1.intron10;Parent=g27837.t1;
OX465278.1_Tachina_grossa_genome_assembly,_chromosome:_5	AUGUSTUS	CDS	17469215	17469364	1	+	1	ID=g27837.t1.CDS11;Parent=g27837.t1;
OX465278.1_Tachina_grossa_genome_assembly,_chromosome:_5	AUGUSTUS	exon	17469215	17469364	.	+	.	ID=g27837.t1.exon11;Parent=g27837.t1;
OX465278.1_Tachina_grossa_genome_assembly,_chromosome:_5	AUGUSTUS	intron	17469365	17469487	1	+	.	ID=g27837.t1.intron11;Parent=g27837.t1;
OX465278.1_Tachina_grossa_genome_assembly,_chromosome:_5	AUGUSTUS	CDS	17469488	17469699	1	+	1	ID=g27837.t1.CDS12;Parent=g27837.t1;
OX465278.1_Tachina_grossa_genome_assembly,_chromosome:_5	AUGUSTUS	exon	17469488	17469699	.	+	.	ID=g27837.t1.exon12;Parent=g27837.t1;
OX465278.1_Tachina_grossa_genome_assembly,_chromosome:_5	AUGUSTUS	intron	17469700	17472841	1	+	.	ID=g27837.t1.intron12;Parent=g27837.t1;
OX465278.1_Tachina_grossa_genome_assembly,_chromosome:_5	AUGUSTUS	CDS	17472842	17473375	1	+	2	ID=g27837.t1.CDS13;Parent=g27837.t1;
OX465278.1_Tachina_grossa_genome_assembly,_chromosome:_5	AUGUSTUS	exon	17472842	17473375	.	+	.	ID=g27837.t1.exon13;Parent=g27837.t1;
OX465278.1_Tachina_grossa_genome_assembly,_chromosome:_5	AUGUSTUS	intron	17473376	17479114	1	+	.	ID=g27837.t1.intron13;Parent=g27837.t1;
OX465278.1_Tachina_grossa_genome_assembly,_chromosome:_5	AUGUSTUS	CDS	17479115	17479474	1	+	2	ID=g27837.t1.CDS14;Parent=g27837.t1;
OX465278.1_Tachina_grossa_genome_assembly,_chromosome:_5	AUGUSTUS	exon	17479115	17479474	.	+	.	ID=g27837.t1.exon14;Parent=g27837.t1;
OX465278.1_Tachina_grossa_genome_assembly,_chromosome:_5	AUGUSTUS	intron	17479475	17479886	1	+	.	ID=g27837.t1.intron14;Parent=g27837.t1;
OX465278.1_Tachina_grossa_genome_assembly,_chromosome:_5	AUGUSTUS	CDS	17479887	17480037	1	+	2	ID=g27837.t1.CDS15;Parent=g27837.t1;
OX465278.1_Tachina_grossa_genome_assembly,_chromosome:_5	AUGUSTUS	exon	17479887	17480037	.	+	.	ID=g27837.t1.exon15;Parent=g27837.t1;
OX465278.1_Tachina_grossa_genome_assembly,_chromosome:_5	AUGUSTUS	intron	17480038	17481650	1	+	.	ID=g27837.t1.intron15;Parent=g27837.t1;
OX465278.1_Tachina_grossa_genome_assembly,_chromosome:_5	AUGUSTUS	CDS	17481651	17482235	1	+	1	ID=g27837.t1.CDS16;Parent=g27837.t1;
OX465278.1_Tachina_grossa_genome_assembly,_chromosome:_5	AUGUSTUS	exon	17481651	17482235	.	+	.	ID=g27837.t1.exon16;Parent=g27837.t1;
OX465278.1_Tachina_grossa_genome_assembly,_chromosome:_5	AUGUSTUS	intron	17482236	17491389	1	+	.	ID=g27837.t1.intron16;Parent=g27837.t1;
OX465278.1_Tachina_grossa_genome_assembly,_chromosome:_5	AUGUSTUS	CDS	17491390	17491495	1	+	1	ID=g27837.t1.CDS17;Parent=g27837.t1;
OX465278.1_Tachina_grossa_genome_assembly,_chromosome:_5	AUGUSTUS	exon	17491390	17491495	.	+	.	ID=g27837.t1.exon17;Parent=g27837.t1;
OX465278.1_Tachina_grossa_genome_assembly,_chromosome:_5	AUGUSTUS	intron	17491496	17491718	1	+	.	ID=g27837.t1.intron17;Parent=g27837.t1;
OX465278.1_Tachina_grossa_genome_assembly,_chromosome:_5	AUGUSTUS	CDS	17491719	17491934	1	+	0	ID=g27837.t1.CDS18;Parent=g27837.t1;
OX465278.1_Tachina_grossa_genome_assembly,_chromosome:_5	AUGUSTUS	exon	17491719	17491934	.	+	.	ID=g27837.t1.exon18;Parent=g27837.t1;
OX465278.1_Tachina_grossa_genome_assembly,_chromosome:_5	AUGUSTUS	intron	17491935	17493675	1	+	.	ID=g27837.t1.intron18;Parent=g27837.t1;
OX465278.1_Tachina_grossa_genome_assembly,_chromosome:_5	AUGUSTUS	CDS	17493676	17493839	1	+	0	ID=g27837.t1.CDS19;Parent=g27837.t1;
OX465278.1_Tachina_grossa_genome_assembly,_chromosome:_5	AUGUSTUS	exon	17493676	17493839	.	+	.	ID=g27837.t1.exon19;Parent=g27837.t1;
OX465278.1_Tachina_grossa_genome_assembly,_chromosome:_5	AUGUSTUS	intron	17493840	17493901	1	+	.	ID=g27837.t1.intron19;Parent=g27837.t1;
OX465278.1_Tachina_grossa_genome_assembly,_chromosome:_5	AUGUSTUS	CDS	17493902	17494013	1	+	1	ID=g27837.t1.CDS20;Parent=g27837.t1;
OX465278.1_Tachina_grossa_genome_assembly,_chromosome:_5	AUGUSTUS	exon	17493902	17494013	.	+	.	ID=g27837.t1.exon20;Parent=g27837.t1;
OX465278.1_Tachina_grossa_genome_assembly,_chromosome:_5	AUGUSTUS	intron	17494014	17494088	1	+	.	ID=g27837.t1.intron20;Parent=g27837.t1;
OX465278.1_Tachina_grossa_genome_assembly,_chromosome:_5	AUGUSTUS	CDS	17494089	17494274	1	+	0	ID=g27837.t1.CDS21;Parent=g27837.t1;
OX465278.1_Tachina_grossa_genome_assembly,_chromosome:_5	AUGUSTUS	exon	17494089	17494274	.	+	.	ID=g27837.t1.exon21;Parent=g27837.t1;
OX465278.1_Tachina_grossa_genome_assembly,_chromosome:_5	AUGUSTUS	intron	17494275	17494920	1	+	.	ID=g27837.t1.intron21;Parent=g27837.t1;
OX465278.1_Tachina_grossa_genome_assembly,_chromosome:_5	AUGUSTUS	CDS	17494921	17495127	0.94	+	0	ID=g27837.t1.CDS22;Parent=g27837.t1;
OX465278.1_Tachina_grossa_genome_assembly,_chromosome:_5	AUGUSTUS	exon	17494921	17495127	.	+	.	ID=g27837.t1.exon22;Parent=g27837.t1;
OX465278.1_Tachina_grossa_genome_assembly,_chromosome:_5	AUGUSTUS	intron	17495128	17509197	0.94	+	.	ID=g27837.t1.intron22;Parent=g27837.t1;
OX465278.1_Tachina_grossa_genome_assembly,_chromosome:_5	AUGUSTUS	CDS	17509198	17509368	1	+	0	ID=g27837.t1.CDS23;Parent=g27837.t1;
OX465278.1_Tachina_grossa_genome_assembly,_chromosome:_5	AUGUSTUS	exon	17509198	17509368	.	+	.	ID=g27837.t1.exon23;Parent=g27837.t1;
OX465278.1_Tachina_grossa_genome_assembly,_chromosome:_5	AUGUSTUS	intron	17509369	17511478	1	+	.	ID=g27837.t1.intron23;Parent=g27837.t1;
OX465278.1_Tachina_grossa_genome_assembly,_chromosome:_5	AUGUSTUS	CDS	17511479	17511684	1	+	0	ID=g27837.t1.CDS24;Parent=g27837.t1;
OX465278.1_Tachina_grossa_genome_assembly,_chromosome:_5	AUGUSTUS	exon	17511479	17511684	.	+	.	ID=g27837.t1.exon24;Parent=g27837.t1;
OX465278.1_Tachina_grossa_genome_assembly,_chromosome:_5	AUGUSTUS	intron	17511685	17511753	1	+	.	ID=g27837.t1.intron24;Parent=g27837.t1;
OX465278.1_Tachina_grossa_genome_assembly,_chromosome:_5	AUGUSTUS	CDS	17511754	17512093	1	+	1	ID=g27837.t1.CDS25;Parent=g27837.t1;
OX465278.1_Tachina_grossa_genome_assembly,_chromosome:_5	AUGUSTUS	exon	17511754	17512093	.	+	.	ID=g27837.t1.exon25;Parent=g27837.t1;
OX465278.1_Tachina_grossa_genome_assembly,_chromosome:_5	AUGUSTUS	intron	17512094	17518108	1	+	.	ID=g27837.t1.intron25;Parent=g27837.t1;
OX465278.1_Tachina_grossa_genome_assembly,_chromosome:_5	AUGUSTUS	CDS	17518109	17518297	1	+	0	ID=g27837.t1.CDS26;Parent=g27837.t1;
OX465278.1_Tachina_grossa_genome_assembly,_chromosome:_5	AUGUSTUS	exon	17518109	17518297	.	+	.	ID=g27837.t1.exon26;Parent=g27837.t1;
OX465278.1_Tachina_grossa_genome_assembly,_chromosome:_5	AUGUSTUS	intron	17518298	17518389	1	+	.	ID=g27837.t1.intron26;Parent=g27837.t1;
OX465278.1_Tachina_grossa_genome_assembly,_chromosome:_5	AUGUSTUS	CDS	17518390	17518650	1	+	0	ID=g27837.t1.CDS27;Parent=g27837.t1;
OX465278.1_Tachina_grossa_genome_assembly,_chromosome:_5	AUGUSTUS	exon	17518390	17518650	.	+	.	ID=g27837.t1.exon27;Parent=g27837.t1;
OX465278.1_Tachina_grossa_genome_assembly,_chromosome:_5	AUGUSTUS	stop_codon	17518648	17518650	.	+	0	ID=g27837.t1.stop1;Parent=g27837.t1;
OX465278.1_Tachina_grossa_genome_assembly,_chromosome:_5	AUGUSTUS	mRNA	17440844	17518650	0.54	+	.	ID=g27837.t2;Parent=g27837;
OX465278.1_Tachina_grossa_genome_assembly,_chromosome:_5	AUGUSTUS	start_codon	17440844	17440846	.	+	0	ID=g27837.t2.start1;Parent=g27837.t2;
OX465278.1_Tachina_grossa_genome_assembly,_chromosome:_5	AUGUSTUS	CDS	17440844	17440892	0.74	+	0	ID=g27837.t2.CDS1;Parent=g27837.t2;
OX465278.1_Tachina_grossa_genome_assembly,_chromosome:_5	AUGUSTUS	exon	17440844	17440892	.	+	.	ID=g27837.t2.exon1;Parent=g27837.t2;
OX465278.1_Tachina_grossa_genome_assembly,_chromosome:_5	AUGUSTUS	intron	17440893	17442839	0.74	+	.	ID=g27837.t2.intron1;Parent=g27837.t2;
OX465278.1_Tachina_grossa_genome_assembly,_chromosome:_5	AUGUSTUS	CDS	17442840	17442939	1	+	2	ID=g27837.t2.CDS2;Parent=g27837.t2;
OX465278.1_Tachina_grossa_genome_assembly,_chromosome:_5	AUGUSTUS	exon	17442840	17442939	.	+	.	ID=g27837.t2.exon2;Parent=g27837.t2;
OX465278.1_Tachina_grossa_genome_assembly,_chromosome:_5	AUGUSTUS	intron	17442940	17443013	1	+	.	ID=g27837.t2.intron2;Parent=g27837.t2;
OX465278.1_Tachina_grossa_genome_assembly,_chromosome:_5	AUGUSTUS	CDS	17443014	17443212	1	+	1	ID=g27837.t2.CDS3;Parent=g27837.t2;
OX465278.1_Tachina_grossa_genome_assembly,_chromosome:_5	AUGUSTUS	exon	17443014	17443212	.	+	.	ID=g27837.t2.exon3;Parent=g27837.t2;
OX465278.1_Tachina_grossa_genome_assembly,_chromosome:_5	AUGUSTUS	intron	17443213	17443479	1	+	.	ID=g27837.t2.intron3;Parent=g27837.t2;
OX465278.1_Tachina_grossa_genome_assembly,_chromosome:_5	AUGUSTUS	CDS	17443480	17443554	1	+	0	ID=g27837.t2.CDS4;Parent=g27837.t2;
OX465278.1_Tachina_grossa_genome_assembly,_chromosome:_5	AUGUSTUS	exon	17443480	17443554	.	+	.	ID=g27837.t2.exon4;Parent=g27837.t2;
OX465278.1_Tachina_grossa_genome_assembly,_chromosome:_5	AUGUSTUS	intron	17443555	17445825	1	+	.	ID=g27837.t2.intron4;Parent=g27837.t2;
OX465278.1_Tachina_grossa_genome_assembly,_chromosome:_5	AUGUSTUS	CDS	17445826	17445909	1	+	0	ID=g27837.t2.CDS5;Parent=g27837.t2;
OX465278.1_Tachina_grossa_genome_assembly,_chromosome:_5	AUGUSTUS	exon	17445826	17445909	.	+	.	ID=g27837.t2.exon5;Parent=g27837.t2;
OX465278.1_Tachina_grossa_genome_assembly,_chromosome:_5	AUGUSTUS	intron	17445910	17446191	1	+	.	ID=g27837.t2.intron5;Parent=g27837.t2;
OX465278.1_Tachina_grossa_genome_assembly,_chromosome:_5	AUGUSTUS	CDS	17446192	17446286	1	+	0	ID=g27837.t2.CDS6;Parent=g27837.t2;
OX465278.1_Tachina_grossa_genome_assembly,_chromosome:_5	AUGUSTUS	exon	17446192	17446286	.	+	.	ID=g27837.t2.exon6;Parent=g27837.t2;
OX465278.1_Tachina_grossa_genome_assembly,_chromosome:_5	AUGUSTUS	intron	17446287	17449013	1	+	.	ID=g27837.t2.intron6;Parent=g27837.t2;
OX465278.1_Tachina_grossa_genome_assembly,_chromosome:_5	AUGUSTUS	CDS	17449014	17449197	1	+	1	ID=g27837.t2.CDS7;Parent=g27837.t2;
OX465278.1_Tachina_grossa_genome_assembly,_chromosome:_5	AUGUSTUS	exon	17449014	17449197	.	+	.	ID=g27837.t2.exon7;Parent=g27837.t2;
OX465278.1_Tachina_grossa_genome_assembly,_chromosome:_5	AUGUSTUS	intron	17449198	17454209	1	+	.	ID=g27837.t2.intron7;Parent=g27837.t2;
OX465278.1_Tachina_grossa_genome_assembly,_chromosome:_5	AUGUSTUS	CDS	17454210	17454473	1	+	0	ID=g27837.t2.CDS8;Parent=g27837.t2;
OX465278.1_Tachina_grossa_genome_assembly,_chromosome:_5	AUGUSTUS	exon	17454210	17454473	.	+	.	ID=g27837.t2.exon8;Parent=g27837.t2;
OX465278.1_Tachina_grossa_genome_assembly,_chromosome:_5	AUGUSTUS	intron	17454474	17454603	1	+	.	ID=g27837.t2.intron8;Parent=g27837.t2;
OX465278.1_Tachina_grossa_genome_assembly,_chromosome:_5	AUGUSTUS	CDS	17454604	17454782	1	+	0	ID=g27837.t2.CDS9;Parent=g27837.t2;
OX465278.1_Tachina_grossa_genome_assembly,_chromosome:_5	AUGUSTUS	exon	17454604	17454782	.	+	.	ID=g27837.t2.exon9;Parent=g27837.t2;
OX465278.1_Tachina_grossa_genome_assembly,_chromosome:_5	AUGUSTUS	intron	17454783	17466534	1	+	.	ID=g27837.t2.intron9;Parent=g27837.t2;
OX465278.1_Tachina_grossa_genome_assembly,_chromosome:_5	AUGUSTUS	CDS	17466535	17466675	1	+	1	ID=g27837.t2.CDS10;Parent=g27837.t2;
OX465278.1_Tachina_grossa_genome_assembly,_chromosome:_5	AUGUSTUS	exon	17466535	17466675	.	+	.	ID=g27837.t2.exon10;Parent=g27837.t2;
OX465278.1_Tachina_grossa_genome_assembly,_chromosome:_5	AUGUSTUS	intron	17466676	17469214	1	+	.	ID=g27837.t2.intron10;Parent=g27837.t2;
OX465278.1_Tachina_grossa_genome_assembly,_chromosome:_5	AUGUSTUS	CDS	17469215	17469364	1	+	1	ID=g27837.t2.CDS11;Parent=g27837.t2;
OX465278.1_Tachina_grossa_genome_assembly,_chromosome:_5	AUGUSTUS	exon	17469215	17469364	.	+	.	ID=g27837.t2.exon11;Parent=g27837.t2;
OX465278.1_Tachina_grossa_genome_assembly,_chromosome:_5	AUGUSTUS	intron	17469365	17469487	1	+	.	ID=g27837.t2.intron11;Parent=g27837.t2;
OX465278.1_Tachina_grossa_genome_assembly,_chromosome:_5	AUGUSTUS	CDS	17469488	17469699	1	+	1	ID=g27837.t2.CDS12;Parent=g27837.t2;
OX465278.1_Tachina_grossa_genome_assembly,_chromosome:_5	AUGUSTUS	exon	17469488	17469699	.	+	.	ID=g27837.t2.exon12;Parent=g27837.t2;
OX465278.1_Tachina_grossa_genome_assembly,_chromosome:_5	AUGUSTUS	intron	17469700	17472841	1	+	.	ID=g27837.t2.intron12;Parent=g27837.t2;
OX465278.1_Tachina_grossa_genome_assembly,_chromosome:_5	AUGUSTUS	CDS	17472842	17473375	1	+	2	ID=g27837.t2.CDS13;Parent=g27837.t2;
OX465278.1_Tachina_grossa_genome_assembly,_chromosome:_5	AUGUSTUS	exon	17472842	17473375	.	+	.	ID=g27837.t2.exon13;Parent=g27837.t2;
OX465278.1_Tachina_grossa_genome_assembly,_chromosome:_5	AUGUSTUS	intron	17473376	17479114	1	+	.	ID=g27837.t2.intron13;Parent=g27837.t2;
OX465278.1_Tachina_grossa_genome_assembly,_chromosome:_5	AUGUSTUS	CDS	17479115	17479474	1	+	2	ID=g27837.t2.CDS14;Parent=g27837.t2;
OX465278.1_Tachina_grossa_genome_assembly,_chromosome:_5	AUGUSTUS	exon	17479115	17479474	.	+	.	ID=g27837.t2.exon14;Parent=g27837.t2;
OX465278.1_Tachina_grossa_genome_assembly,_chromosome:_5	AUGUSTUS	intron	17479475	17479886	1	+	.	ID=g27837.t2.intron14;Parent=g27837.t2;
OX465278.1_Tachina_grossa_genome_assembly,_chromosome:_5	AUGUSTUS	CDS	17479887	17480037	1	+	2	ID=g27837.t2.CDS15;Parent=g27837.t2;
OX465278.1_Tachina_grossa_genome_assembly,_chromosome:_5	AUGUSTUS	exon	17479887	17480037	.	+	.	ID=g27837.t2.exon15;Parent=g27837.t2;
OX465278.1_Tachina_grossa_genome_assembly,_chromosome:_5	AUGUSTUS	intron	17480038	17481650	1	+	.	ID=g27837.t2.intron15;Parent=g27837.t2;
OX465278.1_Tachina_grossa_genome_assembly,_chromosome:_5	AUGUSTUS	CDS	17481651	17482235	1	+	1	ID=g27837.t2.CDS16;Parent=g27837.t2;
OX465278.1_Tachina_grossa_genome_assembly,_chromosome:_5	AUGUSTUS	exon	17481651	17482235	.	+	.	ID=g27837.t2.exon16;Parent=g27837.t2;
OX465278.1_Tachina_grossa_genome_assembly,_chromosome:_5	AUGUSTUS	intron	17482236	17491389	1	+	.	ID=g27837.t2.intron16;Parent=g27837.t2;
OX465278.1_Tachina_grossa_genome_assembly,_chromosome:_5	AUGUSTUS	CDS	17491390	17491495	1	+	1	ID=g27837.t2.CDS17;Parent=g27837.t2;
OX465278.1_Tachina_grossa_genome_assembly,_chromosome:_5	AUGUSTUS	exon	17491390	17491495	.	+	.	ID=g27837.t2.exon17;Parent=g27837.t2;
OX465278.1_Tachina_grossa_genome_assembly,_chromosome:_5	AUGUSTUS	intron	17491496	17491718	1	+	.	ID=g27837.t2.intron17;Parent=g27837.t2;
OX465278.1_Tachina_grossa_genome_assembly,_chromosome:_5	AUGUSTUS	CDS	17491719	17491934	1	+	0	ID=g27837.t2.CDS18;Parent=g27837.t2;
OX465278.1_Tachina_grossa_genome_assembly,_chromosome:_5	AUGUSTUS	exon	17491719	17491934	.	+	.	ID=g27837.t2.exon18;Parent=g27837.t2;
OX465278.1_Tachina_grossa_genome_assembly,_chromosome:_5	AUGUSTUS	intron	17491935	17493675	1	+	.	ID=g27837.t2.intron18;Parent=g27837.t2;
OX465278.1_Tachina_grossa_genome_assembly,_chromosome:_5	AUGUSTUS	CDS	17493676	17493839	1	+	0	ID=g27837.t2.CDS19;Parent=g27837.t2;
OX465278.1_Tachina_grossa_genome_assembly,_chromosome:_5	AUGUSTUS	exon	17493676	17493839	.	+	.	ID=g27837.t2.exon19;Parent=g27837.t2;
OX465278.1_Tachina_grossa_genome_assembly,_chromosome:_5	AUGUSTUS	intron	17493840	17493901	1	+	.	ID=g27837.t2.intron19;Parent=g27837.t2;
OX465278.1_Tachina_grossa_genome_assembly,_chromosome:_5	AUGUSTUS	CDS	17493902	17494013	1	+	1	ID=g27837.t2.CDS20;Parent=g27837.t2;
OX465278.1_Tachina_grossa_genome_assembly,_chromosome:_5	AUGUSTUS	exon	17493902	17494013	.	+	.	ID=g27837.t2.exon20;Parent=g27837.t2;
OX465278.1_Tachina_grossa_genome_assembly,_chromosome:_5	AUGUSTUS	intron	17494014	17494088	1	+	.	ID=g27837.t2.intron20;Parent=g27837.t2;
OX465278.1_Tachina_grossa_genome_assembly,_chromosome:_5	AUGUSTUS	CDS	17494089	17494274	1	+	0	ID=g27837.t2.CDS21;Parent=g27837.t2;
OX465278.1_Tachina_grossa_genome_assembly,_chromosome:_5	AUGUSTUS	exon	17494089	17494274	.	+	.	ID=g27837.t2.exon21;Parent=g27837.t2;
OX465278.1_Tachina_grossa_genome_assembly,_chromosome:_5	AUGUSTUS	intron	17494275	17494920	1	+	.	ID=g27837.t2.intron21;Parent=g27837.t2;
OX465278.1_Tachina_grossa_genome_assembly,_chromosome:_5	AUGUSTUS	CDS	17494921	17495127	0.93	+	0	ID=g27837.t2.CDS22;Parent=g27837.t2;
OX465278.1_Tachina_grossa_genome_assembly,_chromosome:_5	AUGUSTUS	exon	17494921	17495127	.	+	.	ID=g27837.t2.exon22;Parent=g27837.t2;
OX465278.1_Tachina_grossa_genome_assembly,_chromosome:_5	AUGUSTUS	intron	17495128	17509197	0.93	+	.	ID=g27837.t2.intron22;Parent=g27837.t2;
OX465278.1_Tachina_grossa_genome_assembly,_chromosome:_5	AUGUSTUS	CDS	17509198	17509368	1	+	0	ID=g27837.t2.CDS23;Parent=g27837.t2;
OX465278.1_Tachina_grossa_genome_assembly,_chromosome:_5	AUGUSTUS	exon	17509198	17509368	.	+	.	ID=g27837.t2.exon23;Parent=g27837.t2;
OX465278.1_Tachina_grossa_genome_assembly,_chromosome:_5	AUGUSTUS	intron	17509369	17511460	1	+	.	ID=g27837.t2.intron23;Parent=g27837.t2;
OX465278.1_Tachina_grossa_genome_assembly,_chromosome:_5	AUGUSTUS	CDS	17511461	17511684	1	+	0	ID=g27837.t2.CDS24;Parent=g27837.t2;
OX465278.1_Tachina_grossa_genome_assembly,_chromosome:_5	AUGUSTUS	exon	17511461	17511684	.	+	.	ID=g27837.t2.exon24;Parent=g27837.t2;
OX465278.1_Tachina_grossa_genome_assembly,_chromosome:_5	AUGUSTUS	intron	17511685	17511753	1	+	.	ID=g27837.t2.intron24;Parent=g27837.t2;
OX465278.1_Tachina_grossa_genome_assembly,_chromosome:_5	AUGUSTUS	CDS	17511754	17512093	0.79	+	1	ID=g27837.t2.CDS25;Parent=g27837.t2;
OX465278.1_Tachina_grossa_genome_assembly,_chromosome:_5	AUGUSTUS	exon	17511754	17512093	.	+	.	ID=g27837.t2.exon25;Parent=g27837.t2;
OX465278.1_Tachina_grossa_genome_assembly,_chromosome:_5	AUGUSTUS	intron	17512094	17518108	1	+	.	ID=g27837.t2.intron25;Parent=g27837.t2;
OX465278.1_Tachina_grossa_genome_assembly,_chromosome:_5	AUGUSTUS	CDS	17518109	17518297	1	+	0	ID=g27837.t2.CDS26;Parent=g27837.t2;
OX465278.1_Tachina_grossa_genome_assembly,_chromosome:_5	AUGUSTUS	exon	17518109	17518297	.	+	.	ID=g27837.t2.exon26;Parent=g27837.t2;
OX465278.1_Tachina_grossa_genome_assembly,_chromosome:_5	AUGUSTUS	intron	17518298	17518389	1	+	.	ID=g27837.t2.intron26;Parent=g27837.t2;
OX465278.1_Tachina_grossa_genome_assembly,_chromosome:_5	AUGUSTUS	CDS	17518390	17518650	1	+	0	ID=g27837.t2.CDS27;Parent=g27837.t2;
OX465278.1_Tachina_grossa_genome_assembly,_chromosome:_5	AUGUSTUS	exon	17518390	17518650	.	+	.	ID=g27837.t2.exon27;Parent=g27837.t2;
OX465278.1_Tachina_grossa_genome_assembly,_chromosome:_5	AUGUSTUS	stop_codon	17518648	17518650	.	+	0	ID=g27837.t2.stop1;Parent=g27837.t2;
OX465278.1_Tachina_grossa_genome_assembly,_chromosome:_5	AUGUSTUS	gene	17523572	17549934	.	-	.	ID=g27838;
OX465278.1_Tachina_grossa_genome_assembly,_chromosome:_5	AUGUSTUS	mRNA	17523572	17549934	0.99	-	.	ID=g27838.t1;Parent=g27838;
OX465278.1_Tachina_grossa_genome_assembly,_chromosome:_5	AUGUSTUS	stop_codon	17523572	17523574	.	-	0	ID=g27838.t1.stop1;Parent=g27838.t1;
OX465278.1_Tachina_grossa_genome_assembly,_chromosome:_5	AUGUSTUS	CDS	17523572	17523830	1	-	1	ID=g27838.t1.CDS1;Parent=g27838.t1;
OX465278.1_Tachina_grossa_genome_assembly,_chromosome:_5	AUGUSTUS	exon	17523572	17523830	.	-	.	ID=g27838.t1.exon1;Parent=g27838.t1;
OX465278.1_Tachina_grossa_genome_assembly,_chromosome:_5	AUGUSTUS	intron	17523831	17523914	1	-	.	ID=g27838.t1.intron1;Parent=g27838.t1;
OX465278.1_Tachina_grossa_genome_assembly,_chromosome:_5	AUGUSTUS	CDS	17523915	17524199	1	-	1	ID=g27838.t1.CDS2;Parent=g27838.t1;
OX465278.1_Tachina_grossa_genome_assembly,_chromosome:_5	AUGUSTUS	exon	17523915	17524199	.	-	.	ID=g27838.t1.exon2;Parent=g27838.t1;
OX465278.1_Tachina_grossa_genome_assembly,_chromosome:_5	AUGUSTUS	intron	17524200	17524261	1	-	.	ID=g27838.t1.intron2;Parent=g27838.t1;
OX465278.1_Tachina_grossa_genome_assembly,_chromosome:_5	AUGUSTUS	CDS	17524262	17524436	1	-	2	ID=g27838.t1.CDS3;Parent=g27838.t1;
OX465278.1_Tachina_grossa_genome_assembly,_chromosome:_5	AUGUSTUS	exon	17524262	17524436	.	-	.	ID=g27838.t1.exon3;Parent=g27838.t1;
OX465278.1_Tachina_grossa_genome_assembly,_chromosome:_5	AUGUSTUS	intron	17524437	17525815	1	-	.	ID=g27838.t1.intron3;Parent=g27838.t1;
OX465278.1_Tachina_grossa_genome_assembly,_chromosome:_5	AUGUSTUS	CDS	17525816	17526070	1	-	2	ID=g27838.t1.CDS4;Parent=g27838.t1;
OX465278.1_Tachina_grossa_genome_assembly,_chromosome:_5	AUGUSTUS	exon	17525816	17526070	.	-	.	ID=g27838.t1.exon4;Parent=g27838.t1;
OX465278.1_Tachina_grossa_genome_assembly,_chromosome:_5	AUGUSTUS	intron	17526071	17526184	1	-	.	ID=g27838.t1.intron4;Parent=g27838.t1;
OX465278.1_Tachina_grossa_genome_assembly,_chromosome:_5	AUGUSTUS	CDS	17526185	17526342	1	-	1	ID=g27838.t1.CDS5;Parent=g27838.t1;
OX465278.1_Tachina_grossa_genome_assembly,_chromosome:_5	AUGUSTUS	exon	17526185	17526342	.	-	.	ID=g27838.t1.exon5;Parent=g27838.t1;
OX465278.1_Tachina_grossa_genome_assembly,_chromosome:_5	AUGUSTUS	intron	17526343	17526407	1	-	.	ID=g27838.t1.intron5;Parent=g27838.t1;
OX465278.1_Tachina_grossa_genome_assembly,_chromosome:_5	AUGUSTUS	CDS	17526408	17526817	1	-	0	ID=g27838.t1.CDS6;Parent=g27838.t1;
OX465278.1_Tachina_grossa_genome_assembly,_chromosome:_5	AUGUSTUS	exon	17526408	17526817	.	-	.	ID=g27838.t1.exon6;Parent=g27838.t1;
OX465278.1_Tachina_grossa_genome_assembly,_chromosome:_5	AUGUSTUS	intron	17526818	17526887	1	-	.	ID=g27838.t1.intron6;Parent=g27838.t1;
OX465278.1_Tachina_grossa_genome_assembly,_chromosome:_5	AUGUSTUS	CDS	17526888	17527030	1	-	2	ID=g27838.t1.CDS7;Parent=g27838.t1;
OX465278.1_Tachina_grossa_genome_assembly,_chromosome:_5	AUGUSTUS	exon	17526888	17527030	.	-	.	ID=g27838.t1.exon7;Parent=g27838.t1;
OX465278.1_Tachina_grossa_genome_assembly,_chromosome:_5	AUGUSTUS	intron	17527031	17527098	1	-	.	ID=g27838.t1.intron7;Parent=g27838.t1;
OX465278.1_Tachina_grossa_genome_assembly,_chromosome:_5	AUGUSTUS	CDS	17527099	17528740	1	-	0	ID=g27838.t1.CDS8;Parent=g27838.t1;
OX465278.1_Tachina_grossa_genome_assembly,_chromosome:_5	AUGUSTUS	exon	17527099	17528740	.	-	.	ID=g27838.t1.exon8;Parent=g27838.t1;
OX465278.1_Tachina_grossa_genome_assembly,_chromosome:_5	AUGUSTUS	intron	17528741	17528886	1	-	.	ID=g27838.t1.intron8;Parent=g27838.t1;
OX465278.1_Tachina_grossa_genome_assembly,_chromosome:_5	AUGUSTUS	CDS	17528887	17529063	1	-	0	ID=g27838.t1.CDS9;Parent=g27838.t1;
OX465278.1_Tachina_grossa_genome_assembly,_chromosome:_5	AUGUSTUS	exon	17528887	17529063	.	-	.	ID=g27838.t1.exon9;Parent=g27838.t1;
OX465278.1_Tachina_grossa_genome_assembly,_chromosome:_5	AUGUSTUS	intron	17529064	17529130	1	-	.	ID=g27838.t1.intron9;Parent=g27838.t1;
OX465278.1_Tachina_grossa_genome_assembly,_chromosome:_5	AUGUSTUS	CDS	17529131	17529433	1	-	0	ID=g27838.t1.CDS10;Parent=g27838.t1;
OX465278.1_Tachina_grossa_genome_assembly,_chromosome:_5	AUGUSTUS	exon	17529131	17529433	.	-	.	ID=g27838.t1.exon10;Parent=g27838.t1;
OX465278.1_Tachina_grossa_genome_assembly,_chromosome:_5	AUGUSTUS	intron	17529434	17549706	1	-	.	ID=g27838.t1.intron10;Parent=g27838.t1;
OX465278.1_Tachina_grossa_genome_assembly,_chromosome:_5	AUGUSTUS	CDS	17549707	17549934	0.99	-	0	ID=g27838.t1.CDS11;Parent=g27838.t1;
OX465278.1_Tachina_grossa_genome_assembly,_chromosome:_5	AUGUSTUS	exon	17549707	17549934	.	-	.	ID=g27838.t1.exon11;Parent=g27838.t1;
OX465278.1_Tachina_grossa_genome_assembly,_chromosome:_5	AUGUSTUS	start_codon	17549932	17549934	.	-	0	ID=g27838.t1.start1;Parent=g27838.t1;
OX465278.1_Tachina_grossa_genome_assembly,_chromosome:_5	AUGUSTUS	gene	17558777	17559850	.	-	.	ID=g27839;
OX465278.1_Tachina_grossa_genome_assembly,_chromosome:_5	AUGUSTUS	mRNA	17558777	17559850	1	-	.	ID=g27839.t1;Parent=g27839;
OX465278.1_Tachina_grossa_genome_assembly,_chromosome:_5	AUGUSTUS	stop_codon	17558777	17558779	.	-	0	ID=g27839.t1.stop1;Parent=g27839.t1;
OX465278.1_Tachina_grossa_genome_assembly,_chromosome:_5	AUGUSTUS	CDS	17558777	17559615	1	-	2	ID=g27839.t1.CDS1;Parent=g27839.t1;
OX465278.1_Tachina_grossa_genome_assembly,_chromosome:_5	AUGUSTUS	exon	17558777	17559615	.	-	.	ID=g27839.t1.exon1;Parent=g27839.t1;
OX465278.1_Tachina_grossa_genome_assembly,_chromosome:_5	AUGUSTUS	intron	17559616	17559675	1	-	.	ID=g27839.t1.intron1;Parent=g27839.t1;
OX465278.1_Tachina_grossa_genome_assembly,_chromosome:_5	AUGUSTUS	CDS	17559676	17559850	1	-	0	ID=g27839.t1.CDS2;Parent=g27839.t1;
OX465278.1_Tachina_grossa_genome_assembly,_chromosome:_5	AUGUSTUS	exon	17559676	17559850	.	-	.	ID=g27839.t1.exon2;Parent=g27839.t1;
OX465278.1_Tachina_grossa_genome_assembly,_chromosome:_5	AUGUSTUS	start_codon	17559848	17559850	.	-	0	ID=g27839.t1.start1;Parent=g27839.t1;
OX465278.1_Tachina_grossa_genome_assembly,_chromosome:_5	AUGUSTUS	gene	17560207	17561309	.	+	.	ID=g27840;
OX465278.1_Tachina_grossa_genome_assembly,_chromosome:_5	AUGUSTUS	mRNA	17560207	17561309	1	+	.	ID=g27840.t1;Parent=g27840;
OX465278.1_Tachina_grossa_genome_assembly,_chromosome:_5	AUGUSTUS	start_codon	17560207	17560209	.	+	0	ID=g27840.t1.start1;Parent=g27840.t1;
OX465278.1_Tachina_grossa_genome_assembly,_chromosome:_5	AUGUSTUS	CDS	17560207	17560290	1	+	0	ID=g27840.t1.CDS1;Parent=g27840.t1;
OX465278.1_Tachina_grossa_genome_assembly,_chromosome:_5	AUGUSTUS	exon	17560207	17560290	.	+	.	ID=g27840.t1.exon1;Parent=g27840.t1;
OX465278.1_Tachina_grossa_genome_assembly,_chromosome:_5	AUGUSTUS	intron	17560291	17560548	1	+	.	ID=g27840.t1.intron1;Parent=g27840.t1;
OX465278.1_Tachina_grossa_genome_assembly,_chromosome:_5	AUGUSTUS	CDS	17560549	17560845	1	+	0	ID=g27840.t1.CDS2;Parent=g27840.t1;
OX465278.1_Tachina_grossa_genome_assembly,_chromosome:_5	AUGUSTUS	exon	17560549	17560845	.	+	.	ID=g27840.t1.exon2;Parent=g27840.t1;
OX465278.1_Tachina_grossa_genome_assembly,_chromosome:_5	AUGUSTUS	intron	17560846	17560920	1	+	.	ID=g27840.t1.intron2;Parent=g27840.t1;
OX465278.1_Tachina_grossa_genome_assembly,_chromosome:_5	AUGUSTUS	CDS	17560921	17561096	1	+	0	ID=g27840.t1.CDS3;Parent=g27840.t1;
OX465278.1_Tachina_grossa_genome_assembly,_chromosome:_5	AUGUSTUS	exon	17560921	17561096	.	+	.	ID=g27840.t1.exon3;Parent=g27840.t1;
OX465278.1_Tachina_grossa_genome_assembly,_chromosome:_5	AUGUSTUS	intron	17561097	17561158	1	+	.	ID=g27840.t1.intron3;Parent=g27840.t1;
OX465278.1_Tachina_grossa_genome_assembly,_chromosome:_5	AUGUSTUS	CDS	17561159	17561309	1	+	1	ID=g27840.t1.CDS4;Parent=g27840.t1;
OX465278.1_Tachina_grossa_genome_assembly,_chromosome:_5	AUGUSTUS	exon	17561159	17561309	.	+	.	ID=g27840.t1.exon4;Parent=g27840.t1;
OX465278.1_Tachina_grossa_genome_assembly,_chromosome:_5	AUGUSTUS	stop_codon	17561307	17561309	.	+	0	ID=g27840.t1.stop1;Parent=g27840.t1;
OX465278.1_Tachina_grossa_genome_assembly,_chromosome:_5	AUGUSTUS	gene	17561958	17562491	.	-	.	ID=g27841;
OX465278.1_Tachina_grossa_genome_assembly,_chromosome:_5	AUGUSTUS	mRNA	17561958	17562491	1	-	.	ID=g27841.t1;Parent=g27841;
OX465278.1_Tachina_grossa_genome_assembly,_chromosome:_5	AUGUSTUS	stop_codon	17561958	17561960	.	-	0	ID=g27841.t1.stop1;Parent=g27841.t1;
OX465278.1_Tachina_grossa_genome_assembly,_chromosome:_5	AUGUSTUS	CDS	17561958	17562323	1	-	0	ID=g27841.t1.CDS1;Parent=g27841.t1;
OX465278.1_Tachina_grossa_genome_assembly,_chromosome:_5	AUGUSTUS	exon	17561958	17562323	.	-	.	ID=g27841.t1.exon1;Parent=g27841.t1;
OX465278.1_Tachina_grossa_genome_assembly,_chromosome:_5	AUGUSTUS	intron	17562324	17562407	1	-	.	ID=g27841.t1.intron1;Parent=g27841.t1;
OX465278.1_Tachina_grossa_genome_assembly,_chromosome:_5	AUGUSTUS	CDS	17562408	17562491	1	-	0	ID=g27841.t1.CDS2;Parent=g27841.t1;
OX465278.1_Tachina_grossa_genome_assembly,_chromosome:_5	AUGUSTUS	exon	17562408	17562491	.	-	.	ID=g27841.t1.exon2;Parent=g27841.t1;
OX465278.1_Tachina_grossa_genome_assembly,_chromosome:_5	AUGUSTUS	start_codon	17562489	17562491	.	-	0	ID=g27841.t1.start1;Parent=g27841.t1;
OX465278.1_Tachina_grossa_genome_assembly,_chromosome:_5	AUGUSTUS	gene	17563591	17565757	.	+	.	ID=g27842;
OX465278.1_Tachina_grossa_genome_assembly,_chromosome:_5	AUGUSTUS	mRNA	17563591	17565757	1	+	.	ID=g27842.t1;Parent=g27842;
OX465278.1_Tachina_grossa_genome_assembly,_chromosome:_5	AUGUSTUS	start_codon	17563591	17563593	.	+	0	ID=g27842.t1.start1;Parent=g27842.t1;
OX465278.1_Tachina_grossa_genome_assembly,_chromosome:_5	AUGUSTUS	CDS	17563591	17563826	1	+	0	ID=g27842.t1.CDS1;Parent=g27842.t1;
OX465278.1_Tachina_grossa_genome_assembly,_chromosome:_5	AUGUSTUS	exon	17563591	17563826	.	+	.	ID=g27842.t1.exon1;Parent=g27842.t1;
OX465278.1_Tachina_grossa_genome_assembly,_chromosome:_5	AUGUSTUS	intron	17563827	17564277	1	+	.	ID=g27842.t1.intron1;Parent=g27842.t1;
OX465278.1_Tachina_grossa_genome_assembly,_chromosome:_5	AUGUSTUS	CDS	17564278	17564650	1	+	1	ID=g27842.t1.CDS2;Parent=g27842.t1;
OX465278.1_Tachina_grossa_genome_assembly,_chromosome:_5	AUGUSTUS	exon	17564278	17564650	.	+	.	ID=g27842.t1.exon2;Parent=g27842.t1;
OX465278.1_Tachina_grossa_genome_assembly,_chromosome:_5	AUGUSTUS	intron	17564651	17564929	1	+	.	ID=g27842.t1.intron2;Parent=g27842.t1;
OX465278.1_Tachina_grossa_genome_assembly,_chromosome:_5	AUGUSTUS	CDS	17564930	17565757	1	+	0	ID=g27842.t1.CDS3;Parent=g27842.t1;
OX465278.1_Tachina_grossa_genome_assembly,_chromosome:_5	AUGUSTUS	exon	17564930	17565757	.	+	.	ID=g27842.t1.exon3;Parent=g27842.t1;
OX465278.1_Tachina_grossa_genome_assembly,_chromosome:_5	AUGUSTUS	stop_codon	17565755	17565757	.	+	0	ID=g27842.t1.stop1;Parent=g27842.t1;
OX465278.1_Tachina_grossa_genome_assembly,_chromosome:_5	AUGUSTUS	gene	17616156	17625348	.	-	.	ID=g27843;
OX465278.1_Tachina_grossa_genome_assembly,_chromosome:_5	AUGUSTUS	mRNA	17616156	17625348	1	-	.	ID=g27843.t1;Parent=g27843;
OX465278.1_Tachina_grossa_genome_assembly,_chromosome:_5	AUGUSTUS	stop_codon	17616156	17616158	.	-	0	ID=g27843.t1.stop1;Parent=g27843.t1;
OX465278.1_Tachina_grossa_genome_assembly,_chromosome:_5	AUGUSTUS	CDS	17616156	17616365	1	-	0	ID=g27843.t1.CDS1;Parent=g27843.t1;
OX465278.1_Tachina_grossa_genome_assembly,_chromosome:_5	AUGUSTUS	exon	17616156	17616365	.	-	.	ID=g27843.t1.exon1;Parent=g27843.t1;
OX465278.1_Tachina_grossa_genome_assembly,_chromosome:_5	AUGUSTUS	intron	17616366	17625189	1	-	.	ID=g27843.t1.intron1;Parent=g27843.t1;
OX465278.1_Tachina_grossa_genome_assembly,_chromosome:_5	AUGUSTUS	CDS	17625190	17625348	1	-	0	ID=g27843.t1.CDS2;Parent=g27843.t1;
OX465278.1_Tachina_grossa_genome_assembly,_chromosome:_5	AUGUSTUS	exon	17625190	17625348	.	-	.	ID=g27843.t1.exon2;Parent=g27843.t1;
OX465278.1_Tachina_grossa_genome_assembly,_chromosome:_5	AUGUSTUS	start_codon	17625346	17625348	.	-	0	ID=g27843.t1.start1;Parent=g27843.t1;
OX465278.1_Tachina_grossa_genome_assembly,_chromosome:_5	AUGUSTUS	gene	17661549	17661896	.	+	.	ID=g27844;
OX465278.1_Tachina_grossa_genome_assembly,_chromosome:_5	AUGUSTUS	mRNA	17661549	17661896	1	+	.	ID=g27844.t1;Parent=g27844;
OX465278.1_Tachina_grossa_genome_assembly,_chromosome:_5	AUGUSTUS	start_codon	17661549	17661551	.	+	0	ID=g27844.t1.start1;Parent=g27844.t1;
OX465278.1_Tachina_grossa_genome_assembly,_chromosome:_5	AUGUSTUS	CDS	17661549	17661896	1	+	0	ID=g27844.t1.CDS1;Parent=g27844.t1;
OX465278.1_Tachina_grossa_genome_assembly,_chromosome:_5	AUGUSTUS	exon	17661549	17661896	.	+	.	ID=g27844.t1.exon1;Parent=g27844.t1;
OX465278.1_Tachina_grossa_genome_assembly,_chromosome:_5	AUGUSTUS	stop_codon	17661894	17661896	.	+	0	ID=g27844.t1.stop1;Parent=g27844.t1;
OX465278.1_Tachina_grossa_genome_assembly,_chromosome:_5	AUGUSTUS	gene	17662789	17663312	.	-	.	ID=g27845;
OX465278.1_Tachina_grossa_genome_assembly,_chromosome:_5	AUGUSTUS	mRNA	17662789	17663312	0.66	-	.	ID=g27845.t1;Parent=g27845;
OX465278.1_Tachina_grossa_genome_assembly,_chromosome:_5	AUGUSTUS	stop_codon	17662789	17662791	.	-	0	ID=g27845.t1.stop1;Parent=g27845.t1;
OX465278.1_Tachina_grossa_genome_assembly,_chromosome:_5	AUGUSTUS	CDS	17662789	17663222	1	-	2	ID=g27845.t1.CDS1;Parent=g27845.t1;
OX465278.1_Tachina_grossa_genome_assembly,_chromosome:_5	AUGUSTUS	exon	17662789	17663222	.	-	.	ID=g27845.t1.exon1;Parent=g27845.t1;
OX465278.1_Tachina_grossa_genome_assembly,_chromosome:_5	AUGUSTUS	intron	17663223	17663296	0.66	-	.	ID=g27845.t1.intron1;Parent=g27845.t1;
OX465278.1_Tachina_grossa_genome_assembly,_chromosome:_5	AUGUSTUS	CDS	17663297	17663312	0.66	-	0	ID=g27845.t1.CDS2;Parent=g27845.t1;
OX465278.1_Tachina_grossa_genome_assembly,_chromosome:_5	AUGUSTUS	exon	17663297	17663312	.	-	.	ID=g27845.t1.exon2;Parent=g27845.t1;
OX465278.1_Tachina_grossa_genome_assembly,_chromosome:_5	AUGUSTUS	start_codon	17663310	17663312	.	-	0	ID=g27845.t1.start1;Parent=g27845.t1;
OX465278.1_Tachina_grossa_genome_assembly,_chromosome:_5	AUGUSTUS	gene	17670812	17671849	.	-	.	ID=g27846;
OX465278.1_Tachina_grossa_genome_assembly,_chromosome:_5	AUGUSTUS	mRNA	17670812	17671849	0.67	-	.	ID=g27846.t1;Parent=g27846;
OX465278.1_Tachina_grossa_genome_assembly,_chromosome:_5	AUGUSTUS	stop_codon	17670812	17670814	.	-	0	ID=g27846.t1.stop1;Parent=g27846.t1;
OX465278.1_Tachina_grossa_genome_assembly,_chromosome:_5	AUGUSTUS	CDS	17670812	17671849	0.67	-	0	ID=g27846.t1.CDS1;Parent=g27846.t1;
OX465278.1_Tachina_grossa_genome_assembly,_chromosome:_5	AUGUSTUS	exon	17670812	17671849	.	-	.	ID=g27846.t1.exon1;Parent=g27846.t1;
OX465278.1_Tachina_grossa_genome_assembly,_chromosome:_5	AUGUSTUS	start_codon	17671847	17671849	.	-	0	ID=g27846.t1.start1;Parent=g27846.t1;
OX465278.1_Tachina_grossa_genome_assembly,_chromosome:_5	AUGUSTUS	gene	17686297	17686995	.	+	.	ID=g27847;
OX465278.1_Tachina_grossa_genome_assembly,_chromosome:_5	AUGUSTUS	mRNA	17686297	17686995	0.73	+	.	ID=g27847.t1;Parent=g27847;
OX465278.1_Tachina_grossa_genome_assembly,_chromosome:_5	AUGUSTUS	start_codon	17686297	17686299	.	+	0	ID=g27847.t1.start1;Parent=g27847.t1;
OX465278.1_Tachina_grossa_genome_assembly,_chromosome:_5	AUGUSTUS	CDS	17686297	17686995	0.73	+	0	ID=g27847.t1.CDS1;Parent=g27847.t1;
OX465278.1_Tachina_grossa_genome_assembly,_chromosome:_5	AUGUSTUS	exon	17686297	17686995	.	+	.	ID=g27847.t1.exon1;Parent=g27847.t1;
OX465278.1_Tachina_grossa_genome_assembly,_chromosome:_5	AUGUSTUS	stop_codon	17686993	17686995	.	+	0	ID=g27847.t1.stop1;Parent=g27847.t1;
OX465278.1_Tachina_grossa_genome_assembly,_chromosome:_5	AUGUSTUS	mRNA	17686297	17686873	0.27	+	.	ID=g27847.t2;Parent=g27847;
OX465278.1_Tachina_grossa_genome_assembly,_chromosome:_5	AUGUSTUS	start_codon	17686297	17686299	.	+	0	ID=g27847.t2.start1;Parent=g27847.t2;
OX465278.1_Tachina_grossa_genome_assembly,_chromosome:_5	AUGUSTUS	CDS	17686297	17686665	0.57	+	0	ID=g27847.t2.CDS1;Parent=g27847.t2;
OX465278.1_Tachina_grossa_genome_assembly,_chromosome:_5	AUGUSTUS	exon	17686297	17686665	.	+	.	ID=g27847.t2.exon1;Parent=g27847.t2;
OX465278.1_Tachina_grossa_genome_assembly,_chromosome:_5	AUGUSTUS	intron	17686666	17686798	0.27	+	.	ID=g27847.t2.intron1;Parent=g27847.t2;
OX465278.1_Tachina_grossa_genome_assembly,_chromosome:_5	AUGUSTUS	CDS	17686799	17686873	0.28	+	0	ID=g27847.t2.CDS2;Parent=g27847.t2;
OX465278.1_Tachina_grossa_genome_assembly,_chromosome:_5	AUGUSTUS	exon	17686799	17686873	.	+	.	ID=g27847.t2.exon2;Parent=g27847.t2;
OX465278.1_Tachina_grossa_genome_assembly,_chromosome:_5	AUGUSTUS	stop_codon	17686871	17686873	.	+	0	ID=g27847.t2.stop1;Parent=g27847.t2;
OX465278.1_Tachina_grossa_genome_assembly,_chromosome:_5	AUGUSTUS	gene	17735353	17770536	.	-	.	ID=g27848;
OX465278.1_Tachina_grossa_genome_assembly,_chromosome:_5	AUGUSTUS	mRNA	17735353	17770536	0.86	-	.	ID=g27848.t1;Parent=g27848;
OX465278.1_Tachina_grossa_genome_assembly,_chromosome:_5	AUGUSTUS	stop_codon	17735353	17735355	.	-	0	ID=g27848.t1.stop1;Parent=g27848.t1;
OX465278.1_Tachina_grossa_genome_assembly,_chromosome:_5	AUGUSTUS	CDS	17735353	17735451	0.89	-	0	ID=g27848.t1.CDS1;Parent=g27848.t1;
OX465278.1_Tachina_grossa_genome_assembly,_chromosome:_5	AUGUSTUS	exon	17735353	17735451	.	-	.	ID=g27848.t1.exon1;Parent=g27848.t1;
OX465278.1_Tachina_grossa_genome_assembly,_chromosome:_5	AUGUSTUS	intron	17735452	17741233	0.86	-	.	ID=g27848.t1.intron1;Parent=g27848.t1;
OX465278.1_Tachina_grossa_genome_assembly,_chromosome:_5	AUGUSTUS	CDS	17741234	17741397	0.93	-	2	ID=g27848.t1.CDS2;Parent=g27848.t1;
OX465278.1_Tachina_grossa_genome_assembly,_chromosome:_5	AUGUSTUS	exon	17741234	17741397	.	-	.	ID=g27848.t1.exon2;Parent=g27848.t1;
OX465278.1_Tachina_grossa_genome_assembly,_chromosome:_5	AUGUSTUS	intron	17741398	17745974	0.97	-	.	ID=g27848.t1.intron2;Parent=g27848.t1;
OX465278.1_Tachina_grossa_genome_assembly,_chromosome:_5	AUGUSTUS	CDS	17745975	17746177	0.98	-	1	ID=g27848.t1.CDS3;Parent=g27848.t1;
OX465278.1_Tachina_grossa_genome_assembly,_chromosome:_5	AUGUSTUS	exon	17745975	17746177	.	-	.	ID=g27848.t1.exon3;Parent=g27848.t1;
OX465278.1_Tachina_grossa_genome_assembly,_chromosome:_5	AUGUSTUS	intron	17746178	17749659	1	-	.	ID=g27848.t1.intron3;Parent=g27848.t1;
OX465278.1_Tachina_grossa_genome_assembly,_chromosome:_5	AUGUSTUS	CDS	17749660	17749816	1	-	2	ID=g27848.t1.CDS4;Parent=g27848.t1;
OX465278.1_Tachina_grossa_genome_assembly,_chromosome:_5	AUGUSTUS	exon	17749660	17749816	.	-	.	ID=g27848.t1.exon4;Parent=g27848.t1;
OX465278.1_Tachina_grossa_genome_assembly,_chromosome:_5	AUGUSTUS	intron	17749817	17764189	1	-	.	ID=g27848.t1.intron4;Parent=g27848.t1;
OX465278.1_Tachina_grossa_genome_assembly,_chromosome:_5	AUGUSTUS	CDS	17764190	17764311	1	-	1	ID=g27848.t1.CDS5;Parent=g27848.t1;
OX465278.1_Tachina_grossa_genome_assembly,_chromosome:_5	AUGUSTUS	exon	17764190	17764311	.	-	.	ID=g27848.t1.exon5;Parent=g27848.t1;
OX465278.1_Tachina_grossa_genome_assembly,_chromosome:_5	AUGUSTUS	intron	17764312	17764659	1	-	.	ID=g27848.t1.intron5;Parent=g27848.t1;
OX465278.1_Tachina_grossa_genome_assembly,_chromosome:_5	AUGUSTUS	CDS	17764660	17764849	1	-	2	ID=g27848.t1.CDS6;Parent=g27848.t1;
OX465278.1_Tachina_grossa_genome_assembly,_chromosome:_5	AUGUSTUS	exon	17764660	17764849	.	-	.	ID=g27848.t1.exon6;Parent=g27848.t1;
OX465278.1_Tachina_grossa_genome_assembly,_chromosome:_5	AUGUSTUS	intron	17764850	17764919	1	-	.	ID=g27848.t1.intron6;Parent=g27848.t1;
OX465278.1_Tachina_grossa_genome_assembly,_chromosome:_5	AUGUSTUS	CDS	17764920	17765284	1	-	1	ID=g27848.t1.CDS7;Parent=g27848.t1;
OX465278.1_Tachina_grossa_genome_assembly,_chromosome:_5	AUGUSTUS	exon	17764920	17765284	.	-	.	ID=g27848.t1.exon7;Parent=g27848.t1;
OX465278.1_Tachina_grossa_genome_assembly,_chromosome:_5	AUGUSTUS	intron	17765285	17765863	1	-	.	ID=g27848.t1.intron7;Parent=g27848.t1;
OX465278.1_Tachina_grossa_genome_assembly,_chromosome:_5	AUGUSTUS	CDS	17765864	17766107	1	-	2	ID=g27848.t1.CDS8;Parent=g27848.t1;
OX465278.1_Tachina_grossa_genome_assembly,_chromosome:_5	AUGUSTUS	exon	17765864	17766107	.	-	.	ID=g27848.t1.exon8;Parent=g27848.t1;
OX465278.1_Tachina_grossa_genome_assembly,_chromosome:_5	AUGUSTUS	intron	17766108	17766956	1	-	.	ID=g27848.t1.intron8;Parent=g27848.t1;
OX465278.1_Tachina_grossa_genome_assembly,_chromosome:_5	AUGUSTUS	CDS	17766957	17767089	1	-	0	ID=g27848.t1.CDS9;Parent=g27848.t1;
OX465278.1_Tachina_grossa_genome_assembly,_chromosome:_5	AUGUSTUS	exon	17766957	17767089	.	-	.	ID=g27848.t1.exon9;Parent=g27848.t1;
OX465278.1_Tachina_grossa_genome_assembly,_chromosome:_5	AUGUSTUS	intron	17767090	17767226	1	-	.	ID=g27848.t1.intron9;Parent=g27848.t1;
OX465278.1_Tachina_grossa_genome_assembly,_chromosome:_5	AUGUSTUS	CDS	17767227	17767396	1	-	2	ID=g27848.t1.CDS10;Parent=g27848.t1;
OX465278.1_Tachina_grossa_genome_assembly,_chromosome:_5	AUGUSTUS	exon	17767227	17767396	.	-	.	ID=g27848.t1.exon10;Parent=g27848.t1;
OX465278.1_Tachina_grossa_genome_assembly,_chromosome:_5	AUGUSTUS	intron	17767397	17767681	1	-	.	ID=g27848.t1.intron10;Parent=g27848.t1;
OX465278.1_Tachina_grossa_genome_assembly,_chromosome:_5	AUGUSTUS	CDS	17767682	17767883	1	-	0	ID=g27848.t1.CDS11;Parent=g27848.t1;
OX465278.1_Tachina_grossa_genome_assembly,_chromosome:_5	AUGUSTUS	exon	17767682	17767883	.	-	.	ID=g27848.t1.exon11;Parent=g27848.t1;
OX465278.1_Tachina_grossa_genome_assembly,_chromosome:_5	AUGUSTUS	intron	17767884	17769478	1	-	.	ID=g27848.t1.intron11;Parent=g27848.t1;
OX465278.1_Tachina_grossa_genome_assembly,_chromosome:_5	AUGUSTUS	CDS	17769479	17769613	1	-	0	ID=g27848.t1.CDS12;Parent=g27848.t1;
OX465278.1_Tachina_grossa_genome_assembly,_chromosome:_5	AUGUSTUS	exon	17769479	17769613	.	-	.	ID=g27848.t1.exon12;Parent=g27848.t1;
OX465278.1_Tachina_grossa_genome_assembly,_chromosome:_5	AUGUSTUS	intron	17769614	17769694	1	-	.	ID=g27848.t1.intron12;Parent=g27848.t1;
OX465278.1_Tachina_grossa_genome_assembly,_chromosome:_5	AUGUSTUS	CDS	17769695	17769978	1	-	2	ID=g27848.t1.CDS13;Parent=g27848.t1;
OX465278.1_Tachina_grossa_genome_assembly,_chromosome:_5	AUGUSTUS	exon	17769695	17769978	.	-	.	ID=g27848.t1.exon13;Parent=g27848.t1;
OX465278.1_Tachina_grossa_genome_assembly,_chromosome:_5	AUGUSTUS	intron	17769979	17770358	1	-	.	ID=g27848.t1.intron13;Parent=g27848.t1;
OX465278.1_Tachina_grossa_genome_assembly,_chromosome:_5	AUGUSTUS	CDS	17770359	17770536	1	-	0	ID=g27848.t1.CDS14;Parent=g27848.t1;
OX465278.1_Tachina_grossa_genome_assembly,_chromosome:_5	AUGUSTUS	exon	17770359	17770536	.	-	.	ID=g27848.t1.exon14;Parent=g27848.t1;
OX465278.1_Tachina_grossa_genome_assembly,_chromosome:_5	AUGUSTUS	start_codon	17770534	17770536	.	-	0	ID=g27848.t1.start1;Parent=g27848.t1;
OX465278.1_Tachina_grossa_genome_assembly,_chromosome:_5	GeneMark.hmm3	mRNA	17764182	17770536	.	-	.	ID=g27848.t2;Parent=g27848;
OX465278.1_Tachina_grossa_genome_assembly,_chromosome:_5	GeneMark.hmm3	stop_codon	17764182	17764184	.	-	0	ID=g27848.t2.stop1;Parent=g27848.t2;
OX465278.1_Tachina_grossa_genome_assembly,_chromosome:_5	GeneMark.hmm3	CDS	17764182	17764311	.	-	1	ID=g27848.t2.CDS1;Parent=g27848.t2;
OX465278.1_Tachina_grossa_genome_assembly,_chromosome:_5	GeneMark.hmm3	exon	17764182	17764311	0	-	.	ID=g27848.t2.exon1;Parent=g27848.t2;
OX465278.1_Tachina_grossa_genome_assembly,_chromosome:_5	GeneMark.hmm3	intron	17764312	17764659	.	-	2	ID=g27848.t2.intron1;Parent=g27848.t2;
OX465278.1_Tachina_grossa_genome_assembly,_chromosome:_5	GeneMark.hmm3	CDS	17764660	17764849	.	-	2	ID=g27848.t2.CDS2;Parent=g27848.t2;
OX465278.1_Tachina_grossa_genome_assembly,_chromosome:_5	GeneMark.hmm3	exon	17764660	17764849	0	-	.	ID=g27848.t2.exon2;Parent=g27848.t2;
OX465278.1_Tachina_grossa_genome_assembly,_chromosome:_5	GeneMark.hmm3	intron	17764850	17764919	.	-	1	ID=g27848.t2.intron2;Parent=g27848.t2;
OX465278.1_Tachina_grossa_genome_assembly,_chromosome:_5	GeneMark.hmm3	CDS	17764920	17765284	.	-	1	ID=g27848.t2.CDS3;Parent=g27848.t2;
OX465278.1_Tachina_grossa_genome_assembly,_chromosome:_5	GeneMark.hmm3	exon	17764920	17765284	0	-	.	ID=g27848.t2.exon3;Parent=g27848.t2;
OX465278.1_Tachina_grossa_genome_assembly,_chromosome:_5	GeneMark.hmm3	intron	17765285	17765863	.	-	2	ID=g27848.t2.intron3;Parent=g27848.t2;
OX465278.1_Tachina_grossa_genome_assembly,_chromosome:_5	GeneMark.hmm3	CDS	17765864	17766107	.	-	2	ID=g27848.t2.CDS4;Parent=g27848.t2;
OX465278.1_Tachina_grossa_genome_assembly,_chromosome:_5	GeneMark.hmm3	exon	17765864	17766107	0	-	.	ID=g27848.t2.exon4;Parent=g27848.t2;
OX465278.1_Tachina_grossa_genome_assembly,_chromosome:_5	GeneMark.hmm3	intron	17766108	17766956	.	-	0	ID=g27848.t2.intron4;Parent=g27848.t2;
OX465278.1_Tachina_grossa_genome_assembly,_chromosome:_5	GeneMark.hmm3	CDS	17766957	17767089	.	-	0	ID=g27848.t2.CDS5;Parent=g27848.t2;
OX465278.1_Tachina_grossa_genome_assembly,_chromosome:_5	GeneMark.hmm3	exon	17766957	17767089	0	-	.	ID=g27848.t2.exon5;Parent=g27848.t2;
OX465278.1_Tachina_grossa_genome_assembly,_chromosome:_5	GeneMark.hmm3	intron	17767090	17767226	.	-	2	ID=g27848.t2.intron5;Parent=g27848.t2;
OX465278.1_Tachina_grossa_genome_assembly,_chromosome:_5	GeneMark.hmm3	CDS	17767227	17767396	.	-	2	ID=g27848.t2.CDS6;Parent=g27848.t2;
OX465278.1_Tachina_grossa_genome_assembly,_chromosome:_5	GeneMark.hmm3	exon	17767227	17767396	0	-	.	ID=g27848.t2.exon6;Parent=g27848.t2;
OX465278.1_Tachina_grossa_genome_assembly,_chromosome:_5	GeneMark.hmm3	intron	17767397	17767681	.	-	0	ID=g27848.t2.intron6;Parent=g27848.t2;
OX465278.1_Tachina_grossa_genome_assembly,_chromosome:_5	GeneMark.hmm3	CDS	17767682	17767883	.	-	0	ID=g27848.t2.CDS7;Parent=g27848.t2;
OX465278.1_Tachina_grossa_genome_assembly,_chromosome:_5	GeneMark.hmm3	exon	17767682	17767883	0	-	.	ID=g27848.t2.exon7;Parent=g27848.t2;
OX465278.1_Tachina_grossa_genome_assembly,_chromosome:_5	GeneMark.hmm3	intron	17767884	17769478	.	-	0	ID=g27848.t2.intron7;Parent=g27848.t2;
OX465278.1_Tachina_grossa_genome_assembly,_chromosome:_5	GeneMark.hmm3	CDS	17769479	17769613	.	-	0	ID=g27848.t2.CDS8;Parent=g27848.t2;
OX465278.1_Tachina_grossa_genome_assembly,_chromosome:_5	GeneMark.hmm3	exon	17769479	17769613	0	-	.	ID=g27848.t2.exon8;Parent=g27848.t2;
OX465278.1_Tachina_grossa_genome_assembly,_chromosome:_5	GeneMark.hmm3	intron	17769614	17769694	.	-	2	ID=g27848.t2.intron8;Parent=g27848.t2;
OX465278.1_Tachina_grossa_genome_assembly,_chromosome:_5	GeneMark.hmm3	CDS	17769695	17769978	.	-	2	ID=g27848.t2.CDS9;Parent=g27848.t2;
OX465278.1_Tachina_grossa_genome_assembly,_chromosome:_5	GeneMark.hmm3	exon	17769695	17769978	0	-	.	ID=g27848.t2.exon9;Parent=g27848.t2;
OX465278.1_Tachina_grossa_genome_assembly,_chromosome:_5	GeneMark.hmm3	intron	17769979	17770358	.	-	0	ID=g27848.t2.intron9;Parent=g27848.t2;
OX465278.1_Tachina_grossa_genome_assembly,_chromosome:_5	GeneMark.hmm3	CDS	17770359	17770536	.	-	0	ID=g27848.t2.CDS10;Parent=g27848.t2;
OX465278.1_Tachina_grossa_genome_assembly,_chromosome:_5	GeneMark.hmm3	exon	17770359	17770536	0	-	.	ID=g27848.t2.exon10;Parent=g27848.t2;
OX465278.1_Tachina_grossa_genome_assembly,_chromosome:_5	GeneMark.hmm3	start_codon	17770534	17770536	.	-	0	ID=g27848.t2.start1;Parent=g27848.t2;
OX465278.1_Tachina_grossa_genome_assembly,_chromosome:_5	AUGUSTUS	gene	17773680	17778286	.	+	.	ID=g27849;
OX465278.1_Tachina_grossa_genome_assembly,_chromosome:_5	AUGUSTUS	mRNA	17773680	17778286	1	+	.	ID=g27849.t1;Parent=g27849;
OX465278.1_Tachina_grossa_genome_assembly,_chromosome:_5	AUGUSTUS	start_codon	17773680	17773682	.	+	0	ID=g27849.t1.start1;Parent=g27849.t1;
OX465278.1_Tachina_grossa_genome_assembly,_chromosome:_5	AUGUSTUS	CDS	17773680	17774081	1	+	0	ID=g27849.t1.CDS1;Parent=g27849.t1;
OX465278.1_Tachina_grossa_genome_assembly,_chromosome:_5	AUGUSTUS	exon	17773680	17774081	.	+	.	ID=g27849.t1.exon1;Parent=g27849.t1;
OX465278.1_Tachina_grossa_genome_assembly,_chromosome:_5	AUGUSTUS	intron	17774082	17774156	1	+	.	ID=g27849.t1.intron1;Parent=g27849.t1;
OX465278.1_Tachina_grossa_genome_assembly,_chromosome:_5	AUGUSTUS	CDS	17774157	17774436	1	+	0	ID=g27849.t1.CDS2;Parent=g27849.t1;
OX465278.1_Tachina_grossa_genome_assembly,_chromosome:_5	AUGUSTUS	exon	17774157	17774436	.	+	.	ID=g27849.t1.exon2;Parent=g27849.t1;
OX465278.1_Tachina_grossa_genome_assembly,_chromosome:_5	AUGUSTUS	intron	17774437	17775727	1	+	.	ID=g27849.t1.intron2;Parent=g27849.t1;
OX465278.1_Tachina_grossa_genome_assembly,_chromosome:_5	AUGUSTUS	CDS	17775728	17775970	1	+	2	ID=g27849.t1.CDS3;Parent=g27849.t1;
OX465278.1_Tachina_grossa_genome_assembly,_chromosome:_5	AUGUSTUS	exon	17775728	17775970	.	+	.	ID=g27849.t1.exon3;Parent=g27849.t1;
OX465278.1_Tachina_grossa_genome_assembly,_chromosome:_5	AUGUSTUS	intron	17775971	17776031	1	+	.	ID=g27849.t1.intron3;Parent=g27849.t1;
OX465278.1_Tachina_grossa_genome_assembly,_chromosome:_5	AUGUSTUS	CDS	17776032	17776510	1	+	2	ID=g27849.t1.CDS4;Parent=g27849.t1;
OX465278.1_Tachina_grossa_genome_assembly,_chromosome:_5	AUGUSTUS	exon	17776032	17776510	.	+	.	ID=g27849.t1.exon4;Parent=g27849.t1;
OX465278.1_Tachina_grossa_genome_assembly,_chromosome:_5	AUGUSTUS	intron	17776511	17777470	1	+	.	ID=g27849.t1.intron4;Parent=g27849.t1;
OX465278.1_Tachina_grossa_genome_assembly,_chromosome:_5	AUGUSTUS	CDS	17777471	17778286	1	+	0	ID=g27849.t1.CDS5;Parent=g27849.t1;
OX465278.1_Tachina_grossa_genome_assembly,_chromosome:_5	AUGUSTUS	exon	17777471	17778286	.	+	.	ID=g27849.t1.exon5;Parent=g27849.t1;
OX465278.1_Tachina_grossa_genome_assembly,_chromosome:_5	AUGUSTUS	stop_codon	17778284	17778286	.	+	0	ID=g27849.t1.stop1;Parent=g27849.t1;
OX465278.1_Tachina_grossa_genome_assembly,_chromosome:_5	AUGUSTUS	gene	17791102	17802008	.	+	.	ID=g27850;
OX465278.1_Tachina_grossa_genome_assembly,_chromosome:_5	AUGUSTUS	mRNA	17791102	17802008	1	+	.	ID=g27850.t1;Parent=g27850;
OX465278.1_Tachina_grossa_genome_assembly,_chromosome:_5	AUGUSTUS	start_codon	17791102	17791104	.	+	0	ID=g27850.t1.start1;Parent=g27850.t1;
OX465278.1_Tachina_grossa_genome_assembly,_chromosome:_5	AUGUSTUS	CDS	17791102	17791269	1	+	0	ID=g27850.t1.CDS1;Parent=g27850.t1;
OX465278.1_Tachina_grossa_genome_assembly,_chromosome:_5	AUGUSTUS	exon	17791102	17791269	.	+	.	ID=g27850.t1.exon1;Parent=g27850.t1;
OX465278.1_Tachina_grossa_genome_assembly,_chromosome:_5	AUGUSTUS	intron	17791270	17801382	1	+	.	ID=g27850.t1.intron1;Parent=g27850.t1;
OX465278.1_Tachina_grossa_genome_assembly,_chromosome:_5	AUGUSTUS	CDS	17801383	17801537	1	+	0	ID=g27850.t1.CDS2;Parent=g27850.t1;
OX465278.1_Tachina_grossa_genome_assembly,_chromosome:_5	AUGUSTUS	exon	17801383	17801537	.	+	.	ID=g27850.t1.exon2;Parent=g27850.t1;
OX465278.1_Tachina_grossa_genome_assembly,_chromosome:_5	AUGUSTUS	intron	17801538	17801606	1	+	.	ID=g27850.t1.intron2;Parent=g27850.t1;
OX465278.1_Tachina_grossa_genome_assembly,_chromosome:_5	AUGUSTUS	CDS	17801607	17801679	1	+	1	ID=g27850.t1.CDS3;Parent=g27850.t1;
OX465278.1_Tachina_grossa_genome_assembly,_chromosome:_5	AUGUSTUS	exon	17801607	17801679	.	+	.	ID=g27850.t1.exon3;Parent=g27850.t1;
OX465278.1_Tachina_grossa_genome_assembly,_chromosome:_5	AUGUSTUS	intron	17801680	17801735	1	+	.	ID=g27850.t1.intron3;Parent=g27850.t1;
OX465278.1_Tachina_grossa_genome_assembly,_chromosome:_5	AUGUSTUS	CDS	17801736	17802008	1	+	0	ID=g27850.t1.CDS4;Parent=g27850.t1;
OX465278.1_Tachina_grossa_genome_assembly,_chromosome:_5	AUGUSTUS	exon	17801736	17802008	.	+	.	ID=g27850.t1.exon4;Parent=g27850.t1;
OX465278.1_Tachina_grossa_genome_assembly,_chromosome:_5	AUGUSTUS	stop_codon	17802006	17802008	.	+	0	ID=g27850.t1.stop1;Parent=g27850.t1;
OX465278.1_Tachina_grossa_genome_assembly,_chromosome:_5	AUGUSTUS	gene	17808934	17810545	.	-	.	ID=g27851;
OX465278.1_Tachina_grossa_genome_assembly,_chromosome:_5	AUGUSTUS	mRNA	17808934	17810545	1	-	.	ID=g27851.t1;Parent=g27851;
OX465278.1_Tachina_grossa_genome_assembly,_chromosome:_5	AUGUSTUS	stop_codon	17808934	17808936	.	-	0	ID=g27851.t1.stop1;Parent=g27851.t1;
OX465278.1_Tachina_grossa_genome_assembly,_chromosome:_5	AUGUSTUS	CDS	17808934	17809075	1	-	1	ID=g27851.t1.CDS1;Parent=g27851.t1;
OX465278.1_Tachina_grossa_genome_assembly,_chromosome:_5	AUGUSTUS	exon	17808934	17809075	.	-	.	ID=g27851.t1.exon1;Parent=g27851.t1;
OX465278.1_Tachina_grossa_genome_assembly,_chromosome:_5	AUGUSTUS	intron	17809076	17809395	1	-	.	ID=g27851.t1.intron1;Parent=g27851.t1;
OX465278.1_Tachina_grossa_genome_assembly,_chromosome:_5	AUGUSTUS	CDS	17809396	17809575	1	-	1	ID=g27851.t1.CDS2;Parent=g27851.t1;
OX465278.1_Tachina_grossa_genome_assembly,_chromosome:_5	AUGUSTUS	exon	17809396	17809575	.	-	.	ID=g27851.t1.exon2;Parent=g27851.t1;
OX465278.1_Tachina_grossa_genome_assembly,_chromosome:_5	AUGUSTUS	intron	17809576	17809812	1	-	.	ID=g27851.t1.intron2;Parent=g27851.t1;
OX465278.1_Tachina_grossa_genome_assembly,_chromosome:_5	AUGUSTUS	CDS	17809813	17810041	1	-	2	ID=g27851.t1.CDS3;Parent=g27851.t1;
OX465278.1_Tachina_grossa_genome_assembly,_chromosome:_5	AUGUSTUS	exon	17809813	17810041	.	-	.	ID=g27851.t1.exon3;Parent=g27851.t1;
OX465278.1_Tachina_grossa_genome_assembly,_chromosome:_5	AUGUSTUS	intron	17810042	17810128	1	-	.	ID=g27851.t1.intron3;Parent=g27851.t1;
OX465278.1_Tachina_grossa_genome_assembly,_chromosome:_5	AUGUSTUS	CDS	17810129	17810352	1	-	1	ID=g27851.t1.CDS4;Parent=g27851.t1;
OX465278.1_Tachina_grossa_genome_assembly,_chromosome:_5	AUGUSTUS	exon	17810129	17810352	.	-	.	ID=g27851.t1.exon4;Parent=g27851.t1;
OX465278.1_Tachina_grossa_genome_assembly,_chromosome:_5	AUGUSTUS	intron	17810353	17810426	1	-	.	ID=g27851.t1.intron4;Parent=g27851.t1;
OX465278.1_Tachina_grossa_genome_assembly,_chromosome:_5	AUGUSTUS	CDS	17810427	17810545	1	-	0	ID=g27851.t1.CDS5;Parent=g27851.t1;
OX465278.1_Tachina_grossa_genome_assembly,_chromosome:_5	AUGUSTUS	exon	17810427	17810545	.	-	.	ID=g27851.t1.exon5;Parent=g27851.t1;
OX465278.1_Tachina_grossa_genome_assembly,_chromosome:_5	AUGUSTUS	start_codon	17810543	17810545	.	-	0	ID=g27851.t1.start1;Parent=g27851.t1;
OX465278.1_Tachina_grossa_genome_assembly,_chromosome:_5	AUGUSTUS	mRNA	17808934	17810500	1	-	.	ID=g27851.t2;Parent=g27851;
OX465278.1_Tachina_grossa_genome_assembly,_chromosome:_5	AUGUSTUS	stop_codon	17808934	17808936	.	-	0	ID=g27851.t2.stop1;Parent=g27851.t2;
OX465278.1_Tachina_grossa_genome_assembly,_chromosome:_5	AUGUSTUS	CDS	17808934	17809075	1	-	1	ID=g27851.t2.CDS1;Parent=g27851.t2;
OX465278.1_Tachina_grossa_genome_assembly,_chromosome:_5	AUGUSTUS	exon	17808934	17809075	.	-	.	ID=g27851.t2.exon1;Parent=g27851.t2;
OX465278.1_Tachina_grossa_genome_assembly,_chromosome:_5	AUGUSTUS	intron	17809076	17809395	1	-	.	ID=g27851.t2.intron1;Parent=g27851.t2;
OX465278.1_Tachina_grossa_genome_assembly,_chromosome:_5	AUGUSTUS	CDS	17809396	17809575	1	-	1	ID=g27851.t2.CDS2;Parent=g27851.t2;
OX465278.1_Tachina_grossa_genome_assembly,_chromosome:_5	AUGUSTUS	exon	17809396	17809575	.	-	.	ID=g27851.t2.exon2;Parent=g27851.t2;
OX465278.1_Tachina_grossa_genome_assembly,_chromosome:_5	AUGUSTUS	intron	17809576	17809812	1	-	.	ID=g27851.t2.intron2;Parent=g27851.t2;
OX465278.1_Tachina_grossa_genome_assembly,_chromosome:_5	AUGUSTUS	CDS	17809813	17810041	1	-	2	ID=g27851.t2.CDS3;Parent=g27851.t2;
OX465278.1_Tachina_grossa_genome_assembly,_chromosome:_5	AUGUSTUS	exon	17809813	17810041	.	-	.	ID=g27851.t2.exon3;Parent=g27851.t2;
OX465278.1_Tachina_grossa_genome_assembly,_chromosome:_5	AUGUSTUS	intron	17810042	17810128	1	-	.	ID=g27851.t2.intron3;Parent=g27851.t2;
OX465278.1_Tachina_grossa_genome_assembly,_chromosome:_5	AUGUSTUS	CDS	17810129	17810352	1	-	1	ID=g27851.t2.CDS4;Parent=g27851.t2;
OX465278.1_Tachina_grossa_genome_assembly,_chromosome:_5	AUGUSTUS	exon	17810129	17810352	.	-	.	ID=g27851.t2.exon4;Parent=g27851.t2;
OX465278.1_Tachina_grossa_genome_assembly,_chromosome:_5	AUGUSTUS	intron	17810353	17810426	1	-	.	ID=g27851.t2.intron4;Parent=g27851.t2;
OX465278.1_Tachina_grossa_genome_assembly,_chromosome:_5	AUGUSTUS	CDS	17810427	17810500	1	-	0	ID=g27851.t2.CDS5;Parent=g27851.t2;
OX465278.1_Tachina_grossa_genome_assembly,_chromosome:_5	AUGUSTUS	exon	17810427	17810500	.	-	.	ID=g27851.t2.exon5;Parent=g27851.t2;
OX465278.1_Tachina_grossa_genome_assembly,_chromosome:_5	AUGUSTUS	start_codon	17810498	17810500	.	-	0	ID=g27851.t2.start1;Parent=g27851.t2;
OX465278.1_Tachina_grossa_genome_assembly,_chromosome:_5	AUGUSTUS	gene	17872054	17891121	.	-	.	ID=g27852;
OX465278.1_Tachina_grossa_genome_assembly,_chromosome:_5	AUGUSTUS	mRNA	17872054	17891121	1	-	.	ID=g27852.t1;Parent=g27852;
OX465278.1_Tachina_grossa_genome_assembly,_chromosome:_5	AUGUSTUS	stop_codon	17872054	17872056	.	-	0	ID=g27852.t1.stop1;Parent=g27852.t1;
OX465278.1_Tachina_grossa_genome_assembly,_chromosome:_5	AUGUSTUS	CDS	17872054	17872170	1	-	0	ID=g27852.t1.CDS1;Parent=g27852.t1;
OX465278.1_Tachina_grossa_genome_assembly,_chromosome:_5	AUGUSTUS	exon	17872054	17872170	.	-	.	ID=g27852.t1.exon1;Parent=g27852.t1;
OX465278.1_Tachina_grossa_genome_assembly,_chromosome:_5	AUGUSTUS	intron	17872171	17872859	1	-	.	ID=g27852.t1.intron1;Parent=g27852.t1;
OX465278.1_Tachina_grossa_genome_assembly,_chromosome:_5	AUGUSTUS	CDS	17872860	17873606	1	-	0	ID=g27852.t1.CDS2;Parent=g27852.t1;
OX465278.1_Tachina_grossa_genome_assembly,_chromosome:_5	AUGUSTUS	exon	17872860	17873606	.	-	.	ID=g27852.t1.exon2;Parent=g27852.t1;
OX465278.1_Tachina_grossa_genome_assembly,_chromosome:_5	AUGUSTUS	intron	17873607	17874638	1	-	.	ID=g27852.t1.intron2;Parent=g27852.t1;
OX465278.1_Tachina_grossa_genome_assembly,_chromosome:_5	AUGUSTUS	CDS	17874639	17874919	1	-	2	ID=g27852.t1.CDS3;Parent=g27852.t1;
OX465278.1_Tachina_grossa_genome_assembly,_chromosome:_5	AUGUSTUS	exon	17874639	17874919	.	-	.	ID=g27852.t1.exon3;Parent=g27852.t1;
OX465278.1_Tachina_grossa_genome_assembly,_chromosome:_5	AUGUSTUS	intron	17874920	17874987	1	-	.	ID=g27852.t1.intron3;Parent=g27852.t1;
OX465278.1_Tachina_grossa_genome_assembly,_chromosome:_5	AUGUSTUS	CDS	17874988	17875103	1	-	1	ID=g27852.t1.CDS4;Parent=g27852.t1;
OX465278.1_Tachina_grossa_genome_assembly,_chromosome:_5	AUGUSTUS	exon	17874988	17875103	.	-	.	ID=g27852.t1.exon4;Parent=g27852.t1;
OX465278.1_Tachina_grossa_genome_assembly,_chromosome:_5	AUGUSTUS	intron	17875104	17875581	1	-	.	ID=g27852.t1.intron4;Parent=g27852.t1;
OX465278.1_Tachina_grossa_genome_assembly,_chromosome:_5	AUGUSTUS	CDS	17875582	17875839	1	-	1	ID=g27852.t1.CDS5;Parent=g27852.t1;
OX465278.1_Tachina_grossa_genome_assembly,_chromosome:_5	AUGUSTUS	exon	17875582	17875839	.	-	.	ID=g27852.t1.exon5;Parent=g27852.t1;
OX465278.1_Tachina_grossa_genome_assembly,_chromosome:_5	AUGUSTUS	intron	17875840	17875898	1	-	.	ID=g27852.t1.intron5;Parent=g27852.t1;
OX465278.1_Tachina_grossa_genome_assembly,_chromosome:_5	AUGUSTUS	CDS	17875899	17876138	1	-	1	ID=g27852.t1.CDS6;Parent=g27852.t1;
OX465278.1_Tachina_grossa_genome_assembly,_chromosome:_5	AUGUSTUS	exon	17875899	17876138	.	-	.	ID=g27852.t1.exon6;Parent=g27852.t1;
OX465278.1_Tachina_grossa_genome_assembly,_chromosome:_5	AUGUSTUS	intron	17876139	17890792	1	-	.	ID=g27852.t1.intron6;Parent=g27852.t1;
OX465278.1_Tachina_grossa_genome_assembly,_chromosome:_5	AUGUSTUS	CDS	17890793	17891121	1	-	0	ID=g27852.t1.CDS7;Parent=g27852.t1;
OX465278.1_Tachina_grossa_genome_assembly,_chromosome:_5	AUGUSTUS	exon	17890793	17891121	.	-	.	ID=g27852.t1.exon7;Parent=g27852.t1;
OX465278.1_Tachina_grossa_genome_assembly,_chromosome:_5	AUGUSTUS	start_codon	17891119	17891121	.	-	0	ID=g27852.t1.start1;Parent=g27852.t1;
OX465278.1_Tachina_grossa_genome_assembly,_chromosome:_5	AUGUSTUS	mRNA	17872054	17891121	1	-	.	ID=g27852.t2;Parent=g27852;
OX465278.1_Tachina_grossa_genome_assembly,_chromosome:_5	AUGUSTUS	stop_codon	17872054	17872056	.	-	0	ID=g27852.t2.stop1;Parent=g27852.t2;
OX465278.1_Tachina_grossa_genome_assembly,_chromosome:_5	AUGUSTUS	CDS	17872054	17872170	1	-	0	ID=g27852.t2.CDS1;Parent=g27852.t2;
OX465278.1_Tachina_grossa_genome_assembly,_chromosome:_5	AUGUSTUS	exon	17872054	17872170	.	-	.	ID=g27852.t2.exon1;Parent=g27852.t2;
OX465278.1_Tachina_grossa_genome_assembly,_chromosome:_5	AUGUSTUS	intron	17872171	17872859	1	-	.	ID=g27852.t2.intron1;Parent=g27852.t2;
OX465278.1_Tachina_grossa_genome_assembly,_chromosome:_5	AUGUSTUS	CDS	17872860	17873606	1	-	0	ID=g27852.t2.CDS2;Parent=g27852.t2;
OX465278.1_Tachina_grossa_genome_assembly,_chromosome:_5	AUGUSTUS	exon	17872860	17873606	.	-	.	ID=g27852.t2.exon2;Parent=g27852.t2;
OX465278.1_Tachina_grossa_genome_assembly,_chromosome:_5	AUGUSTUS	intron	17873607	17874638	1	-	.	ID=g27852.t2.intron2;Parent=g27852.t2;
OX465278.1_Tachina_grossa_genome_assembly,_chromosome:_5	AUGUSTUS	CDS	17874639	17874919	1	-	2	ID=g27852.t2.CDS3;Parent=g27852.t2;
OX465278.1_Tachina_grossa_genome_assembly,_chromosome:_5	AUGUSTUS	exon	17874639	17874919	.	-	.	ID=g27852.t2.exon3;Parent=g27852.t2;
OX465278.1_Tachina_grossa_genome_assembly,_chromosome:_5	AUGUSTUS	intron	17874920	17874987	1	-	.	ID=g27852.t2.intron3;Parent=g27852.t2;
OX465278.1_Tachina_grossa_genome_assembly,_chromosome:_5	AUGUSTUS	CDS	17874988	17875103	1	-	1	ID=g27852.t2.CDS4;Parent=g27852.t2;
OX465278.1_Tachina_grossa_genome_assembly,_chromosome:_5	AUGUSTUS	exon	17874988	17875103	.	-	.	ID=g27852.t2.exon4;Parent=g27852.t2;
OX465278.1_Tachina_grossa_genome_assembly,_chromosome:_5	AUGUSTUS	intron	17875104	17875581	1	-	.	ID=g27852.t2.intron4;Parent=g27852.t2;
OX465278.1_Tachina_grossa_genome_assembly,_chromosome:_5	AUGUSTUS	CDS	17875582	17875839	1	-	1	ID=g27852.t2.CDS5;Parent=g27852.t2;
OX465278.1_Tachina_grossa_genome_assembly,_chromosome:_5	AUGUSTUS	exon	17875582	17875839	.	-	.	ID=g27852.t2.exon5;Parent=g27852.t2;
OX465278.1_Tachina_grossa_genome_assembly,_chromosome:_5	AUGUSTUS	intron	17875840	17875898	1	-	.	ID=g27852.t2.intron5;Parent=g27852.t2;
OX465278.1_Tachina_grossa_genome_assembly,_chromosome:_5	AUGUSTUS	CDS	17875899	17876138	1	-	1	ID=g27852.t2.CDS6;Parent=g27852.t2;
OX465278.1_Tachina_grossa_genome_assembly,_chromosome:_5	AUGUSTUS	exon	17875899	17876138	.	-	.	ID=g27852.t2.exon6;Parent=g27852.t2;
OX465278.1_Tachina_grossa_genome_assembly,_chromosome:_5	AUGUSTUS	intron	17876139	17882508	1	-	.	ID=g27852.t2.intron6;Parent=g27852.t2;
OX465278.1_Tachina_grossa_genome_assembly,_chromosome:_5	AUGUSTUS	CDS	17882509	17882556	1	-	1	ID=g27852.t2.CDS7;Parent=g27852.t2;
OX465278.1_Tachina_grossa_genome_assembly,_chromosome:_5	AUGUSTUS	exon	17882509	17882556	.	-	.	ID=g27852.t2.exon7;Parent=g27852.t2;
OX465278.1_Tachina_grossa_genome_assembly,_chromosome:_5	AUGUSTUS	intron	17882557	17890792	1	-	.	ID=g27852.t2.intron7;Parent=g27852.t2;
OX465278.1_Tachina_grossa_genome_assembly,_chromosome:_5	AUGUSTUS	CDS	17890793	17891121	1	-	0	ID=g27852.t2.CDS8;Parent=g27852.t2;
OX465278.1_Tachina_grossa_genome_assembly,_chromosome:_5	AUGUSTUS	exon	17890793	17891121	.	-	.	ID=g27852.t2.exon8;Parent=g27852.t2;
OX465278.1_Tachina_grossa_genome_assembly,_chromosome:_5	AUGUSTUS	start_codon	17891119	17891121	.	-	0	ID=g27852.t2.start1;Parent=g27852.t2;
OX465278.1_Tachina_grossa_genome_assembly,_chromosome:_5	AUGUSTUS	gene	17895010	17895300	.	-	.	ID=g27853;
OX465278.1_Tachina_grossa_genome_assembly,_chromosome:_5	AUGUSTUS	mRNA	17895010	17895300	1	-	.	ID=g27853.t1;Parent=g27853;
OX465278.1_Tachina_grossa_genome_assembly,_chromosome:_5	AUGUSTUS	stop_codon	17895010	17895012	.	-	0	ID=g27853.t1.stop1;Parent=g27853.t1;
OX465278.1_Tachina_grossa_genome_assembly,_chromosome:_5	AUGUSTUS	CDS	17895010	17895300	1	-	0	ID=g27853.t1.CDS1;Parent=g27853.t1;
OX465278.1_Tachina_grossa_genome_assembly,_chromosome:_5	AUGUSTUS	exon	17895010	17895300	.	-	.	ID=g27853.t1.exon1;Parent=g27853.t1;
OX465278.1_Tachina_grossa_genome_assembly,_chromosome:_5	AUGUSTUS	start_codon	17895298	17895300	.	-	0	ID=g27853.t1.start1;Parent=g27853.t1;
OX465278.1_Tachina_grossa_genome_assembly,_chromosome:_5	AUGUSTUS	gene	17897517	17914630	.	-	.	ID=g27854;
OX465278.1_Tachina_grossa_genome_assembly,_chromosome:_5	AUGUSTUS	mRNA	17897517	17914630	0.99	-	.	ID=g27854.t1;Parent=g27854;
OX465278.1_Tachina_grossa_genome_assembly,_chromosome:_5	AUGUSTUS	stop_codon	17897517	17897519	.	-	0	ID=g27854.t1.stop1;Parent=g27854.t1;
OX465278.1_Tachina_grossa_genome_assembly,_chromosome:_5	AUGUSTUS	CDS	17897517	17897577	0.99	-	1	ID=g27854.t1.CDS1;Parent=g27854.t1;
OX465278.1_Tachina_grossa_genome_assembly,_chromosome:_5	AUGUSTUS	exon	17897517	17897577	.	-	.	ID=g27854.t1.exon1;Parent=g27854.t1;
OX465278.1_Tachina_grossa_genome_assembly,_chromosome:_5	AUGUSTUS	intron	17897578	17900046	0.99	-	.	ID=g27854.t1.intron1;Parent=g27854.t1;
OX465278.1_Tachina_grossa_genome_assembly,_chromosome:_5	AUGUSTUS	CDS	17900047	17900150	1	-	0	ID=g27854.t1.CDS2;Parent=g27854.t1;
OX465278.1_Tachina_grossa_genome_assembly,_chromosome:_5	AUGUSTUS	exon	17900047	17900150	.	-	.	ID=g27854.t1.exon2;Parent=g27854.t1;
OX465278.1_Tachina_grossa_genome_assembly,_chromosome:_5	AUGUSTUS	intron	17900151	17914360	1	-	.	ID=g27854.t1.intron2;Parent=g27854.t1;
OX465278.1_Tachina_grossa_genome_assembly,_chromosome:_5	AUGUSTUS	CDS	17914361	17914630	1	-	0	ID=g27854.t1.CDS3;Parent=g27854.t1;
OX465278.1_Tachina_grossa_genome_assembly,_chromosome:_5	AUGUSTUS	exon	17914361	17914630	.	-	.	ID=g27854.t1.exon3;Parent=g27854.t1;
OX465278.1_Tachina_grossa_genome_assembly,_chromosome:_5	AUGUSTUS	start_codon	17914628	17914630	.	-	0	ID=g27854.t1.start1;Parent=g27854.t1;
OX465278.1_Tachina_grossa_genome_assembly,_chromosome:_5	AUGUSTUS	gene	17920638	17935987	.	-	.	ID=g27855;
OX465278.1_Tachina_grossa_genome_assembly,_chromosome:_5	AUGUSTUS	mRNA	17920638	17935987	1	-	.	ID=g27855.t1;Parent=g27855;
OX465278.1_Tachina_grossa_genome_assembly,_chromosome:_5	AUGUSTUS	stop_codon	17920638	17920640	.	-	0	ID=g27855.t1.stop1;Parent=g27855.t1;
OX465278.1_Tachina_grossa_genome_assembly,_chromosome:_5	AUGUSTUS	CDS	17920638	17921546	1	-	0	ID=g27855.t1.CDS1;Parent=g27855.t1;
OX465278.1_Tachina_grossa_genome_assembly,_chromosome:_5	AUGUSTUS	exon	17920638	17921546	.	-	.	ID=g27855.t1.exon1;Parent=g27855.t1;
OX465278.1_Tachina_grossa_genome_assembly,_chromosome:_5	AUGUSTUS	intron	17921547	17921628	1	-	.	ID=g27855.t1.intron1;Parent=g27855.t1;
OX465278.1_Tachina_grossa_genome_assembly,_chromosome:_5	AUGUSTUS	CDS	17921629	17921842	1	-	1	ID=g27855.t1.CDS2;Parent=g27855.t1;
OX465278.1_Tachina_grossa_genome_assembly,_chromosome:_5	AUGUSTUS	exon	17921629	17921842	.	-	.	ID=g27855.t1.exon2;Parent=g27855.t1;
OX465278.1_Tachina_grossa_genome_assembly,_chromosome:_5	AUGUSTUS	intron	17921843	17923272	1	-	.	ID=g27855.t1.intron2;Parent=g27855.t1;
OX465278.1_Tachina_grossa_genome_assembly,_chromosome:_5	AUGUSTUS	CDS	17923273	17923427	1	-	0	ID=g27855.t1.CDS3;Parent=g27855.t1;
OX465278.1_Tachina_grossa_genome_assembly,_chromosome:_5	AUGUSTUS	exon	17923273	17923427	.	-	.	ID=g27855.t1.exon3;Parent=g27855.t1;
OX465278.1_Tachina_grossa_genome_assembly,_chromosome:_5	AUGUSTUS	intron	17923428	17923494	1	-	.	ID=g27855.t1.intron3;Parent=g27855.t1;
OX465278.1_Tachina_grossa_genome_assembly,_chromosome:_5	AUGUSTUS	CDS	17923495	17926515	1	-	0	ID=g27855.t1.CDS4;Parent=g27855.t1;
OX465278.1_Tachina_grossa_genome_assembly,_chromosome:_5	AUGUSTUS	exon	17923495	17926515	.	-	.	ID=g27855.t1.exon4;Parent=g27855.t1;
OX465278.1_Tachina_grossa_genome_assembly,_chromosome:_5	AUGUSTUS	intron	17926516	17926575	1	-	.	ID=g27855.t1.intron4;Parent=g27855.t1;
OX465278.1_Tachina_grossa_genome_assembly,_chromosome:_5	AUGUSTUS	CDS	17926576	17926685	1	-	2	ID=g27855.t1.CDS5;Parent=g27855.t1;
OX465278.1_Tachina_grossa_genome_assembly,_chromosome:_5	AUGUSTUS	exon	17926576	17926685	.	-	.	ID=g27855.t1.exon5;Parent=g27855.t1;
OX465278.1_Tachina_grossa_genome_assembly,_chromosome:_5	AUGUSTUS	intron	17926686	17934549	1	-	.	ID=g27855.t1.intron5;Parent=g27855.t1;
OX465278.1_Tachina_grossa_genome_assembly,_chromosome:_5	AUGUSTUS	CDS	17934550	17934721	1	-	0	ID=g27855.t1.CDS6;Parent=g27855.t1;
OX465278.1_Tachina_grossa_genome_assembly,_chromosome:_5	AUGUSTUS	exon	17934550	17934721	.	-	.	ID=g27855.t1.exon6;Parent=g27855.t1;
OX465278.1_Tachina_grossa_genome_assembly,_chromosome:_5	AUGUSTUS	intron	17934722	17934782	1	-	.	ID=g27855.t1.intron6;Parent=g27855.t1;
OX465278.1_Tachina_grossa_genome_assembly,_chromosome:_5	AUGUSTUS	CDS	17934783	17935622	1	-	0	ID=g27855.t1.CDS7;Parent=g27855.t1;
OX465278.1_Tachina_grossa_genome_assembly,_chromosome:_5	AUGUSTUS	exon	17934783	17935622	.	-	.	ID=g27855.t1.exon7;Parent=g27855.t1;
OX465278.1_Tachina_grossa_genome_assembly,_chromosome:_5	AUGUSTUS	intron	17935623	17935683	1	-	.	ID=g27855.t1.intron7;Parent=g27855.t1;
OX465278.1_Tachina_grossa_genome_assembly,_chromosome:_5	AUGUSTUS	CDS	17935684	17935903	1	-	1	ID=g27855.t1.CDS8;Parent=g27855.t1;
OX465278.1_Tachina_grossa_genome_assembly,_chromosome:_5	AUGUSTUS	exon	17935684	17935903	.	-	.	ID=g27855.t1.exon8;Parent=g27855.t1;
OX465278.1_Tachina_grossa_genome_assembly,_chromosome:_5	AUGUSTUS	intron	17935904	17935961	1	-	.	ID=g27855.t1.intron8;Parent=g27855.t1;
OX465278.1_Tachina_grossa_genome_assembly,_chromosome:_5	AUGUSTUS	CDS	17935962	17935987	1	-	0	ID=g27855.t1.CDS9;Parent=g27855.t1;
OX465278.1_Tachina_grossa_genome_assembly,_chromosome:_5	AUGUSTUS	exon	17935962	17935987	.	-	.	ID=g27855.t1.exon9;Parent=g27855.t1;
OX465278.1_Tachina_grossa_genome_assembly,_chromosome:_5	AUGUSTUS	start_codon	17935985	17935987	.	-	0	ID=g27855.t1.start1;Parent=g27855.t1;
OX465278.1_Tachina_grossa_genome_assembly,_chromosome:_5	AUGUSTUS	gene	17936586	17940330	.	+	.	ID=g27856;
OX465278.1_Tachina_grossa_genome_assembly,_chromosome:_5	AUGUSTUS	mRNA	17936586	17940330	1	+	.	ID=g27856.t1;Parent=g27856;
OX465278.1_Tachina_grossa_genome_assembly,_chromosome:_5	AUGUSTUS	start_codon	17936586	17936588	.	+	0	ID=g27856.t1.start1;Parent=g27856.t1;
OX465278.1_Tachina_grossa_genome_assembly,_chromosome:_5	AUGUSTUS	CDS	17936586	17936656	1	+	0	ID=g27856.t1.CDS1;Parent=g27856.t1;
OX465278.1_Tachina_grossa_genome_assembly,_chromosome:_5	AUGUSTUS	exon	17936586	17936656	.	+	.	ID=g27856.t1.exon1;Parent=g27856.t1;
OX465278.1_Tachina_grossa_genome_assembly,_chromosome:_5	AUGUSTUS	intron	17936657	17936731	1	+	.	ID=g27856.t1.intron1;Parent=g27856.t1;
OX465278.1_Tachina_grossa_genome_assembly,_chromosome:_5	AUGUSTUS	CDS	17936732	17937353	1	+	1	ID=g27856.t1.CDS2;Parent=g27856.t1;
OX465278.1_Tachina_grossa_genome_assembly,_chromosome:_5	AUGUSTUS	exon	17936732	17937353	.	+	.	ID=g27856.t1.exon2;Parent=g27856.t1;
OX465278.1_Tachina_grossa_genome_assembly,_chromosome:_5	AUGUSTUS	intron	17937354	17937426	1	+	.	ID=g27856.t1.intron2;Parent=g27856.t1;
OX465278.1_Tachina_grossa_genome_assembly,_chromosome:_5	AUGUSTUS	CDS	17937427	17937522	1	+	0	ID=g27856.t1.CDS3;Parent=g27856.t1;
OX465278.1_Tachina_grossa_genome_assembly,_chromosome:_5	AUGUSTUS	exon	17937427	17937522	.	+	.	ID=g27856.t1.exon3;Parent=g27856.t1;
OX465278.1_Tachina_grossa_genome_assembly,_chromosome:_5	AUGUSTUS	intron	17937523	17938098	1	+	.	ID=g27856.t1.intron3;Parent=g27856.t1;
OX465278.1_Tachina_grossa_genome_assembly,_chromosome:_5	AUGUSTUS	CDS	17938099	17938184	1	+	0	ID=g27856.t1.CDS4;Parent=g27856.t1;
OX465278.1_Tachina_grossa_genome_assembly,_chromosome:_5	AUGUSTUS	exon	17938099	17938184	.	+	.	ID=g27856.t1.exon4;Parent=g27856.t1;
OX465278.1_Tachina_grossa_genome_assembly,_chromosome:_5	AUGUSTUS	intron	17938185	17938243	1	+	.	ID=g27856.t1.intron4;Parent=g27856.t1;
OX465278.1_Tachina_grossa_genome_assembly,_chromosome:_5	AUGUSTUS	CDS	17938244	17939392	1	+	1	ID=g27856.t1.CDS5;Parent=g27856.t1;
OX465278.1_Tachina_grossa_genome_assembly,_chromosome:_5	AUGUSTUS	exon	17938244	17939392	.	+	.	ID=g27856.t1.exon5;Parent=g27856.t1;
OX465278.1_Tachina_grossa_genome_assembly,_chromosome:_5	AUGUSTUS	intron	17939393	17939451	1	+	.	ID=g27856.t1.intron5;Parent=g27856.t1;
OX465278.1_Tachina_grossa_genome_assembly,_chromosome:_5	AUGUSTUS	CDS	17939452	17939813	1	+	1	ID=g27856.t1.CDS6;Parent=g27856.t1;
OX465278.1_Tachina_grossa_genome_assembly,_chromosome:_5	AUGUSTUS	exon	17939452	17939813	.	+	.	ID=g27856.t1.exon6;Parent=g27856.t1;
OX465278.1_Tachina_grossa_genome_assembly,_chromosome:_5	AUGUSTUS	intron	17939814	17939884	1	+	.	ID=g27856.t1.intron6;Parent=g27856.t1;
OX465278.1_Tachina_grossa_genome_assembly,_chromosome:_5	AUGUSTUS	CDS	17939885	17940330	1	+	2	ID=g27856.t1.CDS7;Parent=g27856.t1;
OX465278.1_Tachina_grossa_genome_assembly,_chromosome:_5	AUGUSTUS	exon	17939885	17940330	.	+	.	ID=g27856.t1.exon7;Parent=g27856.t1;
OX465278.1_Tachina_grossa_genome_assembly,_chromosome:_5	AUGUSTUS	stop_codon	17940328	17940330	.	+	0	ID=g27856.t1.stop1;Parent=g27856.t1;
OX465278.1_Tachina_grossa_genome_assembly,_chromosome:_5	AUGUSTUS	gene	17943630	17948420	.	-	.	ID=g27857;
OX465278.1_Tachina_grossa_genome_assembly,_chromosome:_5	AUGUSTUS	mRNA	17943630	17948420	1	-	.	ID=g27857.t1;Parent=g27857;
OX465278.1_Tachina_grossa_genome_assembly,_chromosome:_5	AUGUSTUS	stop_codon	17943630	17943632	.	-	0	ID=g27857.t1.stop1;Parent=g27857.t1;
OX465278.1_Tachina_grossa_genome_assembly,_chromosome:_5	AUGUSTUS	CDS	17943630	17944248	1	-	1	ID=g27857.t1.CDS1;Parent=g27857.t1;
OX465278.1_Tachina_grossa_genome_assembly,_chromosome:_5	AUGUSTUS	exon	17943630	17944248	.	-	.	ID=g27857.t1.exon1;Parent=g27857.t1;
OX465278.1_Tachina_grossa_genome_assembly,_chromosome:_5	AUGUSTUS	intron	17944249	17944305	1	-	.	ID=g27857.t1.intron1;Parent=g27857.t1;
OX465278.1_Tachina_grossa_genome_assembly,_chromosome:_5	AUGUSTUS	CDS	17944306	17945119	1	-	2	ID=g27857.t1.CDS2;Parent=g27857.t1;
OX465278.1_Tachina_grossa_genome_assembly,_chromosome:_5	AUGUSTUS	exon	17944306	17945119	.	-	.	ID=g27857.t1.exon2;Parent=g27857.t1;
OX465278.1_Tachina_grossa_genome_assembly,_chromosome:_5	AUGUSTUS	intron	17945120	17945181	1	-	.	ID=g27857.t1.intron2;Parent=g27857.t1;
OX465278.1_Tachina_grossa_genome_assembly,_chromosome:_5	AUGUSTUS	CDS	17945182	17945243	1	-	1	ID=g27857.t1.CDS3;Parent=g27857.t1;
OX465278.1_Tachina_grossa_genome_assembly,_chromosome:_5	AUGUSTUS	exon	17945182	17945243	.	-	.	ID=g27857.t1.exon3;Parent=g27857.t1;
OX465278.1_Tachina_grossa_genome_assembly,_chromosome:_5	AUGUSTUS	intron	17945244	17945311	1	-	.	ID=g27857.t1.intron3;Parent=g27857.t1;
OX465278.1_Tachina_grossa_genome_assembly,_chromosome:_5	AUGUSTUS	CDS	17945312	17945440	1	-	1	ID=g27857.t1.CDS4;Parent=g27857.t1;
OX465278.1_Tachina_grossa_genome_assembly,_chromosome:_5	AUGUSTUS	exon	17945312	17945440	.	-	.	ID=g27857.t1.exon4;Parent=g27857.t1;
OX465278.1_Tachina_grossa_genome_assembly,_chromosome:_5	AUGUSTUS	intron	17945441	17945503	1	-	.	ID=g27857.t1.intron4;Parent=g27857.t1;
OX465278.1_Tachina_grossa_genome_assembly,_chromosome:_5	AUGUSTUS	CDS	17945504	17945638	1	-	1	ID=g27857.t1.CDS5;Parent=g27857.t1;
OX465278.1_Tachina_grossa_genome_assembly,_chromosome:_5	AUGUSTUS	exon	17945504	17945638	.	-	.	ID=g27857.t1.exon5;Parent=g27857.t1;
OX465278.1_Tachina_grossa_genome_assembly,_chromosome:_5	AUGUSTUS	intron	17945639	17945870	1	-	.	ID=g27857.t1.intron5;Parent=g27857.t1;
OX465278.1_Tachina_grossa_genome_assembly,_chromosome:_5	AUGUSTUS	CDS	17945871	17947195	1	-	0	ID=g27857.t1.CDS6;Parent=g27857.t1;
OX465278.1_Tachina_grossa_genome_assembly,_chromosome:_5	AUGUSTUS	exon	17945871	17947195	.	-	.	ID=g27857.t1.exon6;Parent=g27857.t1;
OX465278.1_Tachina_grossa_genome_assembly,_chromosome:_5	AUGUSTUS	intron	17947196	17948360	1	-	.	ID=g27857.t1.intron6;Parent=g27857.t1;
OX465278.1_Tachina_grossa_genome_assembly,_chromosome:_5	AUGUSTUS	CDS	17948361	17948420	1	-	0	ID=g27857.t1.CDS7;Parent=g27857.t1;
OX465278.1_Tachina_grossa_genome_assembly,_chromosome:_5	AUGUSTUS	exon	17948361	17948420	.	-	.	ID=g27857.t1.exon7;Parent=g27857.t1;
OX465278.1_Tachina_grossa_genome_assembly,_chromosome:_5	AUGUSTUS	start_codon	17948418	17948420	.	-	0	ID=g27857.t1.start1;Parent=g27857.t1;
OX465278.1_Tachina_grossa_genome_assembly,_chromosome:_5	AUGUSTUS	gene	17950216	17951879	.	+	.	ID=g27858;
OX465278.1_Tachina_grossa_genome_assembly,_chromosome:_5	AUGUSTUS	mRNA	17950419	17951879	1	+	.	ID=g27858.t1;Parent=g27858;
OX465278.1_Tachina_grossa_genome_assembly,_chromosome:_5	AUGUSTUS	start_codon	17950419	17950421	.	+	0	ID=g27858.t1.start1;Parent=g27858.t1;
OX465278.1_Tachina_grossa_genome_assembly,_chromosome:_5	AUGUSTUS	CDS	17950419	17950461	1	+	0	ID=g27858.t1.CDS1;Parent=g27858.t1;
OX465278.1_Tachina_grossa_genome_assembly,_chromosome:_5	AUGUSTUS	exon	17950419	17950461	.	+	.	ID=g27858.t1.exon1;Parent=g27858.t1;
OX465278.1_Tachina_grossa_genome_assembly,_chromosome:_5	AUGUSTUS	intron	17950462	17950515	1	+	.	ID=g27858.t1.intron1;Parent=g27858.t1;
OX465278.1_Tachina_grossa_genome_assembly,_chromosome:_5	AUGUSTUS	CDS	17950516	17951879	1	+	2	ID=g27858.t1.CDS2;Parent=g27858.t1;
OX465278.1_Tachina_grossa_genome_assembly,_chromosome:_5	AUGUSTUS	exon	17950516	17951879	.	+	.	ID=g27858.t1.exon2;Parent=g27858.t1;
OX465278.1_Tachina_grossa_genome_assembly,_chromosome:_5	AUGUSTUS	stop_codon	17951877	17951879	.	+	0	ID=g27858.t1.stop1;Parent=g27858.t1;
OX465278.1_Tachina_grossa_genome_assembly,_chromosome:_5	AUGUSTUS	mRNA	17950216	17951879	0.98	+	.	ID=g27858.t2;Parent=g27858;
OX465278.1_Tachina_grossa_genome_assembly,_chromosome:_5	AUGUSTUS	start_codon	17950216	17950218	.	+	0	ID=g27858.t2.start1;Parent=g27858.t2;
OX465278.1_Tachina_grossa_genome_assembly,_chromosome:_5	AUGUSTUS	CDS	17950216	17950221	0.98	+	0	ID=g27858.t2.CDS1;Parent=g27858.t2;
OX465278.1_Tachina_grossa_genome_assembly,_chromosome:_5	AUGUSTUS	exon	17950216	17950221	.	+	.	ID=g27858.t2.exon1;Parent=g27858.t2;
OX465278.1_Tachina_grossa_genome_assembly,_chromosome:_5	AUGUSTUS	intron	17950222	17950286	0.98	+	.	ID=g27858.t2.intron1;Parent=g27858.t2;
OX465278.1_Tachina_grossa_genome_assembly,_chromosome:_5	AUGUSTUS	CDS	17950287	17950461	1	+	0	ID=g27858.t2.CDS2;Parent=g27858.t2;
OX465278.1_Tachina_grossa_genome_assembly,_chromosome:_5	AUGUSTUS	exon	17950287	17950461	.	+	.	ID=g27858.t2.exon2;Parent=g27858.t2;
OX465278.1_Tachina_grossa_genome_assembly,_chromosome:_5	AUGUSTUS	intron	17950462	17950515	1	+	.	ID=g27858.t2.intron2;Parent=g27858.t2;
OX465278.1_Tachina_grossa_genome_assembly,_chromosome:_5	AUGUSTUS	CDS	17950516	17951879	1	+	2	ID=g27858.t2.CDS3;Parent=g27858.t2;
OX465278.1_Tachina_grossa_genome_assembly,_chromosome:_5	AUGUSTUS	exon	17950516	17951879	.	+	.	ID=g27858.t2.exon3;Parent=g27858.t2;
OX465278.1_Tachina_grossa_genome_assembly,_chromosome:_5	AUGUSTUS	stop_codon	17951877	17951879	.	+	0	ID=g27858.t2.stop1;Parent=g27858.t2;
OX465278.1_Tachina_grossa_genome_assembly,_chromosome:_5	AUGUSTUS	gene	17964246	17964646	.	-	.	ID=g27859;
OX465278.1_Tachina_grossa_genome_assembly,_chromosome:_5	AUGUSTUS	mRNA	17964246	17964646	0.99	-	.	ID=g27859.t1;Parent=g27859;
OX465278.1_Tachina_grossa_genome_assembly,_chromosome:_5	AUGUSTUS	stop_codon	17964246	17964248	.	-	0	ID=g27859.t1.stop1;Parent=g27859.t1;
OX465278.1_Tachina_grossa_genome_assembly,_chromosome:_5	AUGUSTUS	CDS	17964246	17964499	0.99	-	2	ID=g27859.t1.CDS1;Parent=g27859.t1;
OX465278.1_Tachina_grossa_genome_assembly,_chromosome:_5	AUGUSTUS	exon	17964246	17964499	.	-	.	ID=g27859.t1.exon1;Parent=g27859.t1;
OX465278.1_Tachina_grossa_genome_assembly,_chromosome:_5	AUGUSTUS	intron	17964500	17964567	0.99	-	.	ID=g27859.t1.intron1;Parent=g27859.t1;
OX465278.1_Tachina_grossa_genome_assembly,_chromosome:_5	AUGUSTUS	CDS	17964568	17964646	1	-	0	ID=g27859.t1.CDS2;Parent=g27859.t1;
OX465278.1_Tachina_grossa_genome_assembly,_chromosome:_5	AUGUSTUS	exon	17964568	17964646	.	-	.	ID=g27859.t1.exon2;Parent=g27859.t1;
OX465278.1_Tachina_grossa_genome_assembly,_chromosome:_5	AUGUSTUS	start_codon	17964644	17964646	.	-	0	ID=g27859.t1.start1;Parent=g27859.t1;
OX465278.1_Tachina_grossa_genome_assembly,_chromosome:_5	AUGUSTUS	gene	17964726	17979710	.	-	.	ID=g27860;
OX465278.1_Tachina_grossa_genome_assembly,_chromosome:_5	AUGUSTUS	mRNA	17964726	17979710	0.44	-	.	ID=g27860.t1;Parent=g27860;
OX465278.1_Tachina_grossa_genome_assembly,_chromosome:_5	AUGUSTUS	stop_codon	17964726	17964728	.	-	0	ID=g27860.t1.stop1;Parent=g27860.t1;
OX465278.1_Tachina_grossa_genome_assembly,_chromosome:_5	AUGUSTUS	CDS	17964726	17965550	1	-	0	ID=g27860.t1.CDS1;Parent=g27860.t1;
OX465278.1_Tachina_grossa_genome_assembly,_chromosome:_5	AUGUSTUS	exon	17964726	17965550	.	-	.	ID=g27860.t1.exon1;Parent=g27860.t1;
OX465278.1_Tachina_grossa_genome_assembly,_chromosome:_5	AUGUSTUS	intron	17965551	17966949	1	-	.	ID=g27860.t1.intron1;Parent=g27860.t1;
OX465278.1_Tachina_grossa_genome_assembly,_chromosome:_5	AUGUSTUS	CDS	17966950	17968604	1	-	2	ID=g27860.t1.CDS2;Parent=g27860.t1;
OX465278.1_Tachina_grossa_genome_assembly,_chromosome:_5	AUGUSTUS	exon	17966950	17968604	.	-	.	ID=g27860.t1.exon2;Parent=g27860.t1;
OX465278.1_Tachina_grossa_genome_assembly,_chromosome:_5	AUGUSTUS	intron	17968605	17968670	1	-	.	ID=g27860.t1.intron2;Parent=g27860.t1;
OX465278.1_Tachina_grossa_genome_assembly,_chromosome:_5	AUGUSTUS	CDS	17968671	17968770	1	-	0	ID=g27860.t1.CDS3;Parent=g27860.t1;
OX465278.1_Tachina_grossa_genome_assembly,_chromosome:_5	AUGUSTUS	exon	17968671	17968770	.	-	.	ID=g27860.t1.exon3;Parent=g27860.t1;
OX465278.1_Tachina_grossa_genome_assembly,_chromosome:_5	AUGUSTUS	intron	17968771	17968843	1	-	.	ID=g27860.t1.intron3;Parent=g27860.t1;
OX465278.1_Tachina_grossa_genome_assembly,_chromosome:_5	AUGUSTUS	CDS	17968844	17969322	1	-	2	ID=g27860.t1.CDS4;Parent=g27860.t1;
OX465278.1_Tachina_grossa_genome_assembly,_chromosome:_5	AUGUSTUS	exon	17968844	17969322	.	-	.	ID=g27860.t1.exon4;Parent=g27860.t1;
OX465278.1_Tachina_grossa_genome_assembly,_chromosome:_5	AUGUSTUS	intron	17969323	17969536	1	-	.	ID=g27860.t1.intron4;Parent=g27860.t1;
OX465278.1_Tachina_grossa_genome_assembly,_chromosome:_5	AUGUSTUS	CDS	17969537	17969669	1	-	0	ID=g27860.t1.CDS5;Parent=g27860.t1;
OX465278.1_Tachina_grossa_genome_assembly,_chromosome:_5	AUGUSTUS	exon	17969537	17969669	.	-	.	ID=g27860.t1.exon5;Parent=g27860.t1;
OX465278.1_Tachina_grossa_genome_assembly,_chromosome:_5	AUGUSTUS	intron	17969670	17969740	1	-	.	ID=g27860.t1.intron5;Parent=g27860.t1;
OX465278.1_Tachina_grossa_genome_assembly,_chromosome:_5	AUGUSTUS	CDS	17969741	17970905	1	-	1	ID=g27860.t1.CDS6;Parent=g27860.t1;
OX465278.1_Tachina_grossa_genome_assembly,_chromosome:_5	AUGUSTUS	exon	17969741	17970905	.	-	.	ID=g27860.t1.exon6;Parent=g27860.t1;
OX465278.1_Tachina_grossa_genome_assembly,_chromosome:_5	AUGUSTUS	intron	17970906	17972283	1	-	.	ID=g27860.t1.intron6;Parent=g27860.t1;
OX465278.1_Tachina_grossa_genome_assembly,_chromosome:_5	AUGUSTUS	CDS	17972284	17973683	0.99	-	0	ID=g27860.t1.CDS7;Parent=g27860.t1;
OX465278.1_Tachina_grossa_genome_assembly,_chromosome:_5	AUGUSTUS	exon	17972284	17973683	.	-	.	ID=g27860.t1.exon7;Parent=g27860.t1;
OX465278.1_Tachina_grossa_genome_assembly,_chromosome:_5	AUGUSTUS	intron	17973684	17979668	0.45	-	.	ID=g27860.t1.intron7;Parent=g27860.t1;
OX465278.1_Tachina_grossa_genome_assembly,_chromosome:_5	AUGUSTUS	CDS	17979669	17979710	0.44	-	0	ID=g27860.t1.CDS8;Parent=g27860.t1;
OX465278.1_Tachina_grossa_genome_assembly,_chromosome:_5	AUGUSTUS	exon	17979669	17979710	.	-	.	ID=g27860.t1.exon8;Parent=g27860.t1;
OX465278.1_Tachina_grossa_genome_assembly,_chromosome:_5	AUGUSTUS	start_codon	17979708	17979710	.	-	0	ID=g27860.t1.start1;Parent=g27860.t1;
OX465278.1_Tachina_grossa_genome_assembly,_chromosome:_5	AUGUSTUS	mRNA	17964726	17979710	0.48	-	.	ID=g27860.t2;Parent=g27860;
OX465278.1_Tachina_grossa_genome_assembly,_chromosome:_5	AUGUSTUS	stop_codon	17964726	17964728	.	-	0	ID=g27860.t2.stop1;Parent=g27860.t2;
OX465278.1_Tachina_grossa_genome_assembly,_chromosome:_5	AUGUSTUS	CDS	17964726	17965550	1	-	0	ID=g27860.t2.CDS1;Parent=g27860.t2;
OX465278.1_Tachina_grossa_genome_assembly,_chromosome:_5	AUGUSTUS	exon	17964726	17965550	.	-	.	ID=g27860.t2.exon1;Parent=g27860.t2;
OX465278.1_Tachina_grossa_genome_assembly,_chromosome:_5	AUGUSTUS	intron	17965551	17966949	1	-	.	ID=g27860.t2.intron1;Parent=g27860.t2;
OX465278.1_Tachina_grossa_genome_assembly,_chromosome:_5	AUGUSTUS	CDS	17966950	17968604	1	-	2	ID=g27860.t2.CDS2;Parent=g27860.t2;
OX465278.1_Tachina_grossa_genome_assembly,_chromosome:_5	AUGUSTUS	exon	17966950	17968604	.	-	.	ID=g27860.t2.exon2;Parent=g27860.t2;
OX465278.1_Tachina_grossa_genome_assembly,_chromosome:_5	AUGUSTUS	intron	17968605	17968670	1	-	.	ID=g27860.t2.intron2;Parent=g27860.t2;
OX465278.1_Tachina_grossa_genome_assembly,_chromosome:_5	AUGUSTUS	CDS	17968671	17968770	1	-	0	ID=g27860.t2.CDS3;Parent=g27860.t2;
OX465278.1_Tachina_grossa_genome_assembly,_chromosome:_5	AUGUSTUS	exon	17968671	17968770	.	-	.	ID=g27860.t2.exon3;Parent=g27860.t2;
OX465278.1_Tachina_grossa_genome_assembly,_chromosome:_5	AUGUSTUS	intron	17968771	17968843	1	-	.	ID=g27860.t2.intron3;Parent=g27860.t2;
OX465278.1_Tachina_grossa_genome_assembly,_chromosome:_5	AUGUSTUS	CDS	17968844	17969301	1	-	2	ID=g27860.t2.CDS4;Parent=g27860.t2;
OX465278.1_Tachina_grossa_genome_assembly,_chromosome:_5	AUGUSTUS	exon	17968844	17969301	.	-	.	ID=g27860.t2.exon4;Parent=g27860.t2;
OX465278.1_Tachina_grossa_genome_assembly,_chromosome:_5	AUGUSTUS	intron	17969302	17969536	1	-	.	ID=g27860.t2.intron4;Parent=g27860.t2;
OX465278.1_Tachina_grossa_genome_assembly,_chromosome:_5	AUGUSTUS	CDS	17969537	17969669	1	-	0	ID=g27860.t2.CDS5;Parent=g27860.t2;
OX465278.1_Tachina_grossa_genome_assembly,_chromosome:_5	AUGUSTUS	exon	17969537	17969669	.	-	.	ID=g27860.t2.exon5;Parent=g27860.t2;
OX465278.1_Tachina_grossa_genome_assembly,_chromosome:_5	AUGUSTUS	intron	17969670	17969740	1	-	.	ID=g27860.t2.intron5;Parent=g27860.t2;
OX465278.1_Tachina_grossa_genome_assembly,_chromosome:_5	AUGUSTUS	CDS	17969741	17970905	1	-	1	ID=g27860.t2.CDS6;Parent=g27860.t2;
OX465278.1_Tachina_grossa_genome_assembly,_chromosome:_5	AUGUSTUS	exon	17969741	17970905	.	-	.	ID=g27860.t2.exon6;Parent=g27860.t2;
OX465278.1_Tachina_grossa_genome_assembly,_chromosome:_5	AUGUSTUS	intron	17970906	17972283	1	-	.	ID=g27860.t2.intron6;Parent=g27860.t2;
OX465278.1_Tachina_grossa_genome_assembly,_chromosome:_5	AUGUSTUS	CDS	17972284	17973683	1	-	0	ID=g27860.t2.CDS7;Parent=g27860.t2;
OX465278.1_Tachina_grossa_genome_assembly,_chromosome:_5	AUGUSTUS	exon	17972284	17973683	.	-	.	ID=g27860.t2.exon7;Parent=g27860.t2;
OX465278.1_Tachina_grossa_genome_assembly,_chromosome:_5	AUGUSTUS	intron	17973684	17979668	0.49	-	.	ID=g27860.t2.intron7;Parent=g27860.t2;
OX465278.1_Tachina_grossa_genome_assembly,_chromosome:_5	AUGUSTUS	CDS	17979669	17979710	0.48	-	0	ID=g27860.t2.CDS8;Parent=g27860.t2;
OX465278.1_Tachina_grossa_genome_assembly,_chromosome:_5	AUGUSTUS	exon	17979669	17979710	.	-	.	ID=g27860.t2.exon8;Parent=g27860.t2;
OX465278.1_Tachina_grossa_genome_assembly,_chromosome:_5	AUGUSTUS	start_codon	17979708	17979710	.	-	0	ID=g27860.t2.start1;Parent=g27860.t2;
OX465278.1_Tachina_grossa_genome_assembly,_chromosome:_5	AUGUSTUS	gene	18007404	18008292	.	-	.	ID=g27861;
OX465278.1_Tachina_grossa_genome_assembly,_chromosome:_5	AUGUSTUS	mRNA	18007404	18008292	1	-	.	ID=g27861.t1;Parent=g27861;
OX465278.1_Tachina_grossa_genome_assembly,_chromosome:_5	AUGUSTUS	stop_codon	18007404	18007406	.	-	0	ID=g27861.t1.stop1;Parent=g27861.t1;
OX465278.1_Tachina_grossa_genome_assembly,_chromosome:_5	AUGUSTUS	CDS	18007404	18008186	1	-	0	ID=g27861.t1.CDS1;Parent=g27861.t1;
OX465278.1_Tachina_grossa_genome_assembly,_chromosome:_5	AUGUSTUS	exon	18007404	18008186	.	-	.	ID=g27861.t1.exon1;Parent=g27861.t1;
OX465278.1_Tachina_grossa_genome_assembly,_chromosome:_5	AUGUSTUS	intron	18008187	18008289	1	-	.	ID=g27861.t1.intron1;Parent=g27861.t1;
OX465278.1_Tachina_grossa_genome_assembly,_chromosome:_5	AUGUSTUS	CDS	18008290	18008292	1	-	0	ID=g27861.t1.CDS2;Parent=g27861.t1;
OX465278.1_Tachina_grossa_genome_assembly,_chromosome:_5	AUGUSTUS	exon	18008290	18008292	.	-	.	ID=g27861.t1.exon2;Parent=g27861.t1;
OX465278.1_Tachina_grossa_genome_assembly,_chromosome:_5	AUGUSTUS	start_codon	18008290	18008292	.	-	0	ID=g27861.t1.start1;Parent=g27861.t1;
OX465278.1_Tachina_grossa_genome_assembly,_chromosome:_5	AUGUSTUS	gene	18009947	18013858	.	+	.	ID=g27862;
OX465278.1_Tachina_grossa_genome_assembly,_chromosome:_5	AUGUSTUS	mRNA	18009947	18013858	1	+	.	ID=g27862.t1;Parent=g27862;
OX465278.1_Tachina_grossa_genome_assembly,_chromosome:_5	AUGUSTUS	start_codon	18009947	18009949	.	+	0	ID=g27862.t1.start1;Parent=g27862.t1;
OX465278.1_Tachina_grossa_genome_assembly,_chromosome:_5	AUGUSTUS	CDS	18009947	18009964	1	+	0	ID=g27862.t1.CDS1;Parent=g27862.t1;
OX465278.1_Tachina_grossa_genome_assembly,_chromosome:_5	AUGUSTUS	exon	18009947	18009964	.	+	.	ID=g27862.t1.exon1;Parent=g27862.t1;
OX465278.1_Tachina_grossa_genome_assembly,_chromosome:_5	AUGUSTUS	intron	18009965	18010042	1	+	.	ID=g27862.t1.intron1;Parent=g27862.t1;
OX465278.1_Tachina_grossa_genome_assembly,_chromosome:_5	AUGUSTUS	CDS	18010043	18010371	1	+	0	ID=g27862.t1.CDS2;Parent=g27862.t1;
OX465278.1_Tachina_grossa_genome_assembly,_chromosome:_5	AUGUSTUS	exon	18010043	18010371	.	+	.	ID=g27862.t1.exon2;Parent=g27862.t1;
OX465278.1_Tachina_grossa_genome_assembly,_chromosome:_5	AUGUSTUS	intron	18010372	18010797	1	+	.	ID=g27862.t1.intron2;Parent=g27862.t1;
OX465278.1_Tachina_grossa_genome_assembly,_chromosome:_5	AUGUSTUS	CDS	18010798	18010975	1	+	1	ID=g27862.t1.CDS3;Parent=g27862.t1;
OX465278.1_Tachina_grossa_genome_assembly,_chromosome:_5	AUGUSTUS	exon	18010798	18010975	.	+	.	ID=g27862.t1.exon3;Parent=g27862.t1;
OX465278.1_Tachina_grossa_genome_assembly,_chromosome:_5	AUGUSTUS	intron	18010976	18011036	1	+	.	ID=g27862.t1.intron3;Parent=g27862.t1;
OX465278.1_Tachina_grossa_genome_assembly,_chromosome:_5	AUGUSTUS	CDS	18011037	18011221	1	+	0	ID=g27862.t1.CDS4;Parent=g27862.t1;
OX465278.1_Tachina_grossa_genome_assembly,_chromosome:_5	AUGUSTUS	exon	18011037	18011221	.	+	.	ID=g27862.t1.exon4;Parent=g27862.t1;
OX465278.1_Tachina_grossa_genome_assembly,_chromosome:_5	AUGUSTUS	intron	18011222	18011285	1	+	.	ID=g27862.t1.intron4;Parent=g27862.t1;
OX465278.1_Tachina_grossa_genome_assembly,_chromosome:_5	AUGUSTUS	CDS	18011286	18011951	1	+	1	ID=g27862.t1.CDS5;Parent=g27862.t1;
OX465278.1_Tachina_grossa_genome_assembly,_chromosome:_5	AUGUSTUS	exon	18011286	18011951	.	+	.	ID=g27862.t1.exon5;Parent=g27862.t1;
OX465278.1_Tachina_grossa_genome_assembly,_chromosome:_5	AUGUSTUS	intron	18011952	18012026	1	+	.	ID=g27862.t1.intron5;Parent=g27862.t1;
OX465278.1_Tachina_grossa_genome_assembly,_chromosome:_5	AUGUSTUS	CDS	18012027	18012204	1	+	1	ID=g27862.t1.CDS6;Parent=g27862.t1;
OX465278.1_Tachina_grossa_genome_assembly,_chromosome:_5	AUGUSTUS	exon	18012027	18012204	.	+	.	ID=g27862.t1.exon6;Parent=g27862.t1;
OX465278.1_Tachina_grossa_genome_assembly,_chromosome:_5	AUGUSTUS	intron	18012205	18013699	1	+	.	ID=g27862.t1.intron6;Parent=g27862.t1;
OX465278.1_Tachina_grossa_genome_assembly,_chromosome:_5	AUGUSTUS	CDS	18013700	18013858	1	+	0	ID=g27862.t1.CDS7;Parent=g27862.t1;
OX465278.1_Tachina_grossa_genome_assembly,_chromosome:_5	AUGUSTUS	exon	18013700	18013858	.	+	.	ID=g27862.t1.exon7;Parent=g27862.t1;
OX465278.1_Tachina_grossa_genome_assembly,_chromosome:_5	AUGUSTUS	stop_codon	18013856	18013858	.	+	0	ID=g27862.t1.stop1;Parent=g27862.t1;
OX465278.1_Tachina_grossa_genome_assembly,_chromosome:_5	AUGUSTUS	gene	18020595	18039993	.	+	.	ID=g27863;
OX465278.1_Tachina_grossa_genome_assembly,_chromosome:_5	AUGUSTUS	mRNA	18020595	18039993	1	+	.	ID=g27863.t1;Parent=g27863;
OX465278.1_Tachina_grossa_genome_assembly,_chromosome:_5	AUGUSTUS	start_codon	18020595	18020597	.	+	0	ID=g27863.t1.start1;Parent=g27863.t1;
OX465278.1_Tachina_grossa_genome_assembly,_chromosome:_5	AUGUSTUS	CDS	18020595	18021012	1	+	0	ID=g27863.t1.CDS1;Parent=g27863.t1;
OX465278.1_Tachina_grossa_genome_assembly,_chromosome:_5	AUGUSTUS	exon	18020595	18021012	.	+	.	ID=g27863.t1.exon1;Parent=g27863.t1;
OX465278.1_Tachina_grossa_genome_assembly,_chromosome:_5	AUGUSTUS	intron	18021013	18023049	1	+	.	ID=g27863.t1.intron1;Parent=g27863.t1;
OX465278.1_Tachina_grossa_genome_assembly,_chromosome:_5	AUGUSTUS	CDS	18023050	18023161	1	+	2	ID=g27863.t1.CDS2;Parent=g27863.t1;
OX465278.1_Tachina_grossa_genome_assembly,_chromosome:_5	AUGUSTUS	exon	18023050	18023161	.	+	.	ID=g27863.t1.exon2;Parent=g27863.t1;
OX465278.1_Tachina_grossa_genome_assembly,_chromosome:_5	AUGUSTUS	intron	18023162	18026455	1	+	.	ID=g27863.t1.intron2;Parent=g27863.t1;
OX465278.1_Tachina_grossa_genome_assembly,_chromosome:_5	AUGUSTUS	CDS	18026456	18026621	1	+	1	ID=g27863.t1.CDS3;Parent=g27863.t1;
OX465278.1_Tachina_grossa_genome_assembly,_chromosome:_5	AUGUSTUS	exon	18026456	18026621	.	+	.	ID=g27863.t1.exon3;Parent=g27863.t1;
OX465278.1_Tachina_grossa_genome_assembly,_chromosome:_5	AUGUSTUS	intron	18026622	18031225	1	+	.	ID=g27863.t1.intron3;Parent=g27863.t1;
OX465278.1_Tachina_grossa_genome_assembly,_chromosome:_5	AUGUSTUS	CDS	18031226	18031300	1	+	0	ID=g27863.t1.CDS4;Parent=g27863.t1;
OX465278.1_Tachina_grossa_genome_assembly,_chromosome:_5	AUGUSTUS	exon	18031226	18031300	.	+	.	ID=g27863.t1.exon4;Parent=g27863.t1;
OX465278.1_Tachina_grossa_genome_assembly,_chromosome:_5	AUGUSTUS	intron	18031301	18032668	1	+	.	ID=g27863.t1.intron4;Parent=g27863.t1;
OX465278.1_Tachina_grossa_genome_assembly,_chromosome:_5	AUGUSTUS	CDS	18032669	18032945	1	+	0	ID=g27863.t1.CDS5;Parent=g27863.t1;
OX465278.1_Tachina_grossa_genome_assembly,_chromosome:_5	AUGUSTUS	exon	18032669	18032945	.	+	.	ID=g27863.t1.exon5;Parent=g27863.t1;
OX465278.1_Tachina_grossa_genome_assembly,_chromosome:_5	AUGUSTUS	intron	18032946	18033022	1	+	.	ID=g27863.t1.intron5;Parent=g27863.t1;
OX465278.1_Tachina_grossa_genome_assembly,_chromosome:_5	AUGUSTUS	CDS	18033023	18033132	1	+	2	ID=g27863.t1.CDS6;Parent=g27863.t1;
OX465278.1_Tachina_grossa_genome_assembly,_chromosome:_5	AUGUSTUS	exon	18033023	18033132	.	+	.	ID=g27863.t1.exon6;Parent=g27863.t1;
OX465278.1_Tachina_grossa_genome_assembly,_chromosome:_5	AUGUSTUS	intron	18033133	18033205	1	+	.	ID=g27863.t1.intron6;Parent=g27863.t1;
OX465278.1_Tachina_grossa_genome_assembly,_chromosome:_5	AUGUSTUS	CDS	18033206	18033394	1	+	0	ID=g27863.t1.CDS7;Parent=g27863.t1;
OX465278.1_Tachina_grossa_genome_assembly,_chromosome:_5	AUGUSTUS	exon	18033206	18033394	.	+	.	ID=g27863.t1.exon7;Parent=g27863.t1;
OX465278.1_Tachina_grossa_genome_assembly,_chromosome:_5	AUGUSTUS	intron	18033395	18033470	1	+	.	ID=g27863.t1.intron7;Parent=g27863.t1;
OX465278.1_Tachina_grossa_genome_assembly,_chromosome:_5	AUGUSTUS	CDS	18033471	18033727	1	+	0	ID=g27863.t1.CDS8;Parent=g27863.t1;
OX465278.1_Tachina_grossa_genome_assembly,_chromosome:_5	AUGUSTUS	exon	18033471	18033727	.	+	.	ID=g27863.t1.exon8;Parent=g27863.t1;
OX465278.1_Tachina_grossa_genome_assembly,_chromosome:_5	AUGUSTUS	intron	18033728	18033803	1	+	.	ID=g27863.t1.intron8;Parent=g27863.t1;
OX465278.1_Tachina_grossa_genome_assembly,_chromosome:_5	AUGUSTUS	CDS	18033804	18033919	1	+	1	ID=g27863.t1.CDS9;Parent=g27863.t1;
OX465278.1_Tachina_grossa_genome_assembly,_chromosome:_5	AUGUSTUS	exon	18033804	18033919	.	+	.	ID=g27863.t1.exon9;Parent=g27863.t1;
OX465278.1_Tachina_grossa_genome_assembly,_chromosome:_5	AUGUSTUS	intron	18033920	18035259	1	+	.	ID=g27863.t1.intron9;Parent=g27863.t1;
OX465278.1_Tachina_grossa_genome_assembly,_chromosome:_5	AUGUSTUS	CDS	18035260	18035338	1	+	2	ID=g27863.t1.CDS10;Parent=g27863.t1;
OX465278.1_Tachina_grossa_genome_assembly,_chromosome:_5	AUGUSTUS	exon	18035260	18035338	.	+	.	ID=g27863.t1.exon10;Parent=g27863.t1;
OX465278.1_Tachina_grossa_genome_assembly,_chromosome:_5	AUGUSTUS	intron	18035339	18037912	1	+	.	ID=g27863.t1.intron10;Parent=g27863.t1;
OX465278.1_Tachina_grossa_genome_assembly,_chromosome:_5	AUGUSTUS	CDS	18037913	18038033	1	+	1	ID=g27863.t1.CDS11;Parent=g27863.t1;
OX465278.1_Tachina_grossa_genome_assembly,_chromosome:_5	AUGUSTUS	exon	18037913	18038033	.	+	.	ID=g27863.t1.exon11;Parent=g27863.t1;
OX465278.1_Tachina_grossa_genome_assembly,_chromosome:_5	AUGUSTUS	intron	18038034	18038104	1	+	.	ID=g27863.t1.intron11;Parent=g27863.t1;
OX465278.1_Tachina_grossa_genome_assembly,_chromosome:_5	AUGUSTUS	CDS	18038105	18038630	1	+	0	ID=g27863.t1.CDS12;Parent=g27863.t1;
OX465278.1_Tachina_grossa_genome_assembly,_chromosome:_5	AUGUSTUS	exon	18038105	18038630	.	+	.	ID=g27863.t1.exon12;Parent=g27863.t1;
OX465278.1_Tachina_grossa_genome_assembly,_chromosome:_5	AUGUSTUS	intron	18038631	18038700	1	+	.	ID=g27863.t1.intron12;Parent=g27863.t1;
OX465278.1_Tachina_grossa_genome_assembly,_chromosome:_5	AUGUSTUS	CDS	18038701	18039028	1	+	2	ID=g27863.t1.CDS13;Parent=g27863.t1;
OX465278.1_Tachina_grossa_genome_assembly,_chromosome:_5	AUGUSTUS	exon	18038701	18039028	.	+	.	ID=g27863.t1.exon13;Parent=g27863.t1;
OX465278.1_Tachina_grossa_genome_assembly,_chromosome:_5	AUGUSTUS	intron	18039029	18039090	1	+	.	ID=g27863.t1.intron13;Parent=g27863.t1;
OX465278.1_Tachina_grossa_genome_assembly,_chromosome:_5	AUGUSTUS	CDS	18039091	18039704	1	+	1	ID=g27863.t1.CDS14;Parent=g27863.t1;
OX465278.1_Tachina_grossa_genome_assembly,_chromosome:_5	AUGUSTUS	exon	18039091	18039704	.	+	.	ID=g27863.t1.exon14;Parent=g27863.t1;
OX465278.1_Tachina_grossa_genome_assembly,_chromosome:_5	AUGUSTUS	intron	18039705	18039772	1	+	.	ID=g27863.t1.intron14;Parent=g27863.t1;
OX465278.1_Tachina_grossa_genome_assembly,_chromosome:_5	AUGUSTUS	CDS	18039773	18039993	1	+	2	ID=g27863.t1.CDS15;Parent=g27863.t1;
OX465278.1_Tachina_grossa_genome_assembly,_chromosome:_5	AUGUSTUS	exon	18039773	18039993	.	+	.	ID=g27863.t1.exon15;Parent=g27863.t1;
OX465278.1_Tachina_grossa_genome_assembly,_chromosome:_5	AUGUSTUS	stop_codon	18039991	18039993	.	+	0	ID=g27863.t1.stop1;Parent=g27863.t1;
OX465278.1_Tachina_grossa_genome_assembly,_chromosome:_5	AUGUSTUS	gene	18047656	18050845	.	+	.	ID=g27864;
OX465278.1_Tachina_grossa_genome_assembly,_chromosome:_5	AUGUSTUS	mRNA	18047656	18050845	1	+	.	ID=g27864.t1;Parent=g27864;
OX465278.1_Tachina_grossa_genome_assembly,_chromosome:_5	AUGUSTUS	start_codon	18047656	18047658	.	+	0	ID=g27864.t1.start1;Parent=g27864.t1;
OX465278.1_Tachina_grossa_genome_assembly,_chromosome:_5	AUGUSTUS	CDS	18047656	18048444	1	+	0	ID=g27864.t1.CDS1;Parent=g27864.t1;
OX465278.1_Tachina_grossa_genome_assembly,_chromosome:_5	AUGUSTUS	exon	18047656	18048444	.	+	.	ID=g27864.t1.exon1;Parent=g27864.t1;
OX465278.1_Tachina_grossa_genome_assembly,_chromosome:_5	AUGUSTUS	intron	18048445	18048520	1	+	.	ID=g27864.t1.intron1;Parent=g27864.t1;
OX465278.1_Tachina_grossa_genome_assembly,_chromosome:_5	AUGUSTUS	CDS	18048521	18048637	1	+	0	ID=g27864.t1.CDS2;Parent=g27864.t1;
OX465278.1_Tachina_grossa_genome_assembly,_chromosome:_5	AUGUSTUS	exon	18048521	18048637	.	+	.	ID=g27864.t1.exon2;Parent=g27864.t1;
OX465278.1_Tachina_grossa_genome_assembly,_chromosome:_5	AUGUSTUS	intron	18048638	18050008	1	+	.	ID=g27864.t1.intron2;Parent=g27864.t1;
OX465278.1_Tachina_grossa_genome_assembly,_chromosome:_5	AUGUSTUS	CDS	18050009	18050845	1	+	0	ID=g27864.t1.CDS3;Parent=g27864.t1;
OX465278.1_Tachina_grossa_genome_assembly,_chromosome:_5	AUGUSTUS	exon	18050009	18050845	.	+	.	ID=g27864.t1.exon3;Parent=g27864.t1;
OX465278.1_Tachina_grossa_genome_assembly,_chromosome:_5	AUGUSTUS	stop_codon	18050843	18050845	.	+	0	ID=g27864.t1.stop1;Parent=g27864.t1;
OX465278.1_Tachina_grossa_genome_assembly,_chromosome:_5	AUGUSTUS	gene	18053474	18060564	.	-	.	ID=g27865;
OX465278.1_Tachina_grossa_genome_assembly,_chromosome:_5	AUGUSTUS	mRNA	18053474	18060564	1	-	.	ID=g27865.t1;Parent=g27865;
OX465278.1_Tachina_grossa_genome_assembly,_chromosome:_5	AUGUSTUS	stop_codon	18053474	18053476	.	-	0	ID=g27865.t1.stop1;Parent=g27865.t1;
OX465278.1_Tachina_grossa_genome_assembly,_chromosome:_5	AUGUSTUS	CDS	18053474	18053657	1	-	1	ID=g27865.t1.CDS1;Parent=g27865.t1;
OX465278.1_Tachina_grossa_genome_assembly,_chromosome:_5	AUGUSTUS	exon	18053474	18053657	.	-	.	ID=g27865.t1.exon1;Parent=g27865.t1;
OX465278.1_Tachina_grossa_genome_assembly,_chromosome:_5	AUGUSTUS	intron	18053658	18053720	1	-	.	ID=g27865.t1.intron1;Parent=g27865.t1;
OX465278.1_Tachina_grossa_genome_assembly,_chromosome:_5	AUGUSTUS	CDS	18053721	18054361	1	-	0	ID=g27865.t1.CDS2;Parent=g27865.t1;
OX465278.1_Tachina_grossa_genome_assembly,_chromosome:_5	AUGUSTUS	exon	18053721	18054361	.	-	.	ID=g27865.t1.exon2;Parent=g27865.t1;
OX465278.1_Tachina_grossa_genome_assembly,_chromosome:_5	AUGUSTUS	intron	18054362	18055056	1	-	.	ID=g27865.t1.intron2;Parent=g27865.t1;
OX465278.1_Tachina_grossa_genome_assembly,_chromosome:_5	AUGUSTUS	CDS	18055057	18055229	1	-	2	ID=g27865.t1.CDS3;Parent=g27865.t1;
OX465278.1_Tachina_grossa_genome_assembly,_chromosome:_5	AUGUSTUS	exon	18055057	18055229	.	-	.	ID=g27865.t1.exon3;Parent=g27865.t1;
OX465278.1_Tachina_grossa_genome_assembly,_chromosome:_5	AUGUSTUS	intron	18055230	18055299	1	-	.	ID=g27865.t1.intron3;Parent=g27865.t1;
OX465278.1_Tachina_grossa_genome_assembly,_chromosome:_5	AUGUSTUS	CDS	18055300	18055377	1	-	2	ID=g27865.t1.CDS4;Parent=g27865.t1;
OX465278.1_Tachina_grossa_genome_assembly,_chromosome:_5	AUGUSTUS	exon	18055300	18055377	.	-	.	ID=g27865.t1.exon4;Parent=g27865.t1;
OX465278.1_Tachina_grossa_genome_assembly,_chromosome:_5	AUGUSTUS	intron	18055378	18055438	1	-	.	ID=g27865.t1.intron4;Parent=g27865.t1;
OX465278.1_Tachina_grossa_genome_assembly,_chromosome:_5	AUGUSTUS	CDS	18055439	18055877	1	-	0	ID=g27865.t1.CDS5;Parent=g27865.t1;
OX465278.1_Tachina_grossa_genome_assembly,_chromosome:_5	AUGUSTUS	exon	18055439	18055877	.	-	.	ID=g27865.t1.exon5;Parent=g27865.t1;
OX465278.1_Tachina_grossa_genome_assembly,_chromosome:_5	AUGUSTUS	intron	18055878	18055954	1	-	.	ID=g27865.t1.intron5;Parent=g27865.t1;
OX465278.1_Tachina_grossa_genome_assembly,_chromosome:_5	AUGUSTUS	CDS	18055955	18056271	1	-	2	ID=g27865.t1.CDS6;Parent=g27865.t1;
OX465278.1_Tachina_grossa_genome_assembly,_chromosome:_5	AUGUSTUS	exon	18055955	18056271	.	-	.	ID=g27865.t1.exon6;Parent=g27865.t1;
OX465278.1_Tachina_grossa_genome_assembly,_chromosome:_5	AUGUSTUS	intron	18056272	18057577	1	-	.	ID=g27865.t1.intron6;Parent=g27865.t1;
OX465278.1_Tachina_grossa_genome_assembly,_chromosome:_5	AUGUSTUS	CDS	18057578	18057683	1	-	0	ID=g27865.t1.CDS7;Parent=g27865.t1;
OX465278.1_Tachina_grossa_genome_assembly,_chromosome:_5	AUGUSTUS	exon	18057578	18057683	.	-	.	ID=g27865.t1.exon7;Parent=g27865.t1;
OX465278.1_Tachina_grossa_genome_assembly,_chromosome:_5	AUGUSTUS	intron	18057684	18057754	1	-	.	ID=g27865.t1.intron7;Parent=g27865.t1;
OX465278.1_Tachina_grossa_genome_assembly,_chromosome:_5	AUGUSTUS	CDS	18057755	18057991	1	-	0	ID=g27865.t1.CDS8;Parent=g27865.t1;
OX465278.1_Tachina_grossa_genome_assembly,_chromosome:_5	AUGUSTUS	exon	18057755	18057991	.	-	.	ID=g27865.t1.exon8;Parent=g27865.t1;
OX465278.1_Tachina_grossa_genome_assembly,_chromosome:_5	AUGUSTUS	intron	18057992	18060477	1	-	.	ID=g27865.t1.intron8;Parent=g27865.t1;
OX465278.1_Tachina_grossa_genome_assembly,_chromosome:_5	AUGUSTUS	CDS	18060478	18060564	1	-	0	ID=g27865.t1.CDS9;Parent=g27865.t1;
OX465278.1_Tachina_grossa_genome_assembly,_chromosome:_5	AUGUSTUS	exon	18060478	18060564	.	-	.	ID=g27865.t1.exon9;Parent=g27865.t1;
OX465278.1_Tachina_grossa_genome_assembly,_chromosome:_5	AUGUSTUS	start_codon	18060562	18060564	.	-	0	ID=g27865.t1.start1;Parent=g27865.t1;
OX465278.1_Tachina_grossa_genome_assembly,_chromosome:_5	AUGUSTUS	gene	18062732	18069163	.	-	.	ID=g27866;
OX465278.1_Tachina_grossa_genome_assembly,_chromosome:_5	AUGUSTUS	mRNA	18062732	18069163	0.2	-	.	ID=g27866.t1;Parent=g27866;
OX465278.1_Tachina_grossa_genome_assembly,_chromosome:_5	AUGUSTUS	stop_codon	18062732	18062734	.	-	0	ID=g27866.t1.stop1;Parent=g27866.t1;
OX465278.1_Tachina_grossa_genome_assembly,_chromosome:_5	AUGUSTUS	CDS	18062732	18063203	0.23	-	1	ID=g27866.t1.CDS1;Parent=g27866.t1;
OX465278.1_Tachina_grossa_genome_assembly,_chromosome:_5	AUGUSTUS	exon	18062732	18063203	.	-	.	ID=g27866.t1.exon1;Parent=g27866.t1;
OX465278.1_Tachina_grossa_genome_assembly,_chromosome:_5	AUGUSTUS	intron	18063204	18068999	0.21	-	.	ID=g27866.t1.intron1;Parent=g27866.t1;
OX465278.1_Tachina_grossa_genome_assembly,_chromosome:_5	AUGUSTUS	CDS	18069000	18069163	0.26	-	0	ID=g27866.t1.CDS2;Parent=g27866.t1;
OX465278.1_Tachina_grossa_genome_assembly,_chromosome:_5	AUGUSTUS	exon	18069000	18069163	.	-	.	ID=g27866.t1.exon2;Parent=g27866.t1;
OX465278.1_Tachina_grossa_genome_assembly,_chromosome:_5	AUGUSTUS	start_codon	18069161	18069163	.	-	0	ID=g27866.t1.start1;Parent=g27866.t1;
OX465278.1_Tachina_grossa_genome_assembly,_chromosome:_5	AUGUSTUS	gene	18069520	18075188	.	-	.	ID=g27867;
OX465278.1_Tachina_grossa_genome_assembly,_chromosome:_5	AUGUSTUS	mRNA	18069520	18075188	0.97	-	.	ID=g27867.t1;Parent=g27867;
OX465278.1_Tachina_grossa_genome_assembly,_chromosome:_5	AUGUSTUS	stop_codon	18069520	18069522	.	-	0	ID=g27867.t1.stop1;Parent=g27867.t1;
OX465278.1_Tachina_grossa_genome_assembly,_chromosome:_5	AUGUSTUS	CDS	18069520	18069874	0.97	-	1	ID=g27867.t1.CDS1;Parent=g27867.t1;
OX465278.1_Tachina_grossa_genome_assembly,_chromosome:_5	AUGUSTUS	exon	18069520	18069874	.	-	.	ID=g27867.t1.exon1;Parent=g27867.t1;
OX465278.1_Tachina_grossa_genome_assembly,_chromosome:_5	AUGUSTUS	intron	18069875	18073141	1	-	.	ID=g27867.t1.intron1;Parent=g27867.t1;
OX465278.1_Tachina_grossa_genome_assembly,_chromosome:_5	AUGUSTUS	CDS	18073142	18073840	1	-	1	ID=g27867.t1.CDS2;Parent=g27867.t1;
OX465278.1_Tachina_grossa_genome_assembly,_chromosome:_5	AUGUSTUS	exon	18073142	18073840	.	-	.	ID=g27867.t1.exon2;Parent=g27867.t1;
OX465278.1_Tachina_grossa_genome_assembly,_chromosome:_5	AUGUSTUS	intron	18073841	18074046	1	-	.	ID=g27867.t1.intron2;Parent=g27867.t1;
OX465278.1_Tachina_grossa_genome_assembly,_chromosome:_5	AUGUSTUS	CDS	18074047	18075188	1	-	0	ID=g27867.t1.CDS3;Parent=g27867.t1;
OX465278.1_Tachina_grossa_genome_assembly,_chromosome:_5	AUGUSTUS	exon	18074047	18075188	.	-	.	ID=g27867.t1.exon3;Parent=g27867.t1;
OX465278.1_Tachina_grossa_genome_assembly,_chromosome:_5	AUGUSTUS	start_codon	18075186	18075188	.	-	0	ID=g27867.t1.start1;Parent=g27867.t1;
OX465278.1_Tachina_grossa_genome_assembly,_chromosome:_5	AUGUSTUS	gene	18090691	18090891	.	-	.	ID=g27868;
OX465278.1_Tachina_grossa_genome_assembly,_chromosome:_5	AUGUSTUS	mRNA	18090691	18090891	1	-	.	ID=g27868.t1;Parent=g27868;
OX465278.1_Tachina_grossa_genome_assembly,_chromosome:_5	AUGUSTUS	stop_codon	18090691	18090693	.	-	0	ID=g27868.t1.stop1;Parent=g27868.t1;
OX465278.1_Tachina_grossa_genome_assembly,_chromosome:_5	AUGUSTUS	CDS	18090691	18090891	1	-	0	ID=g27868.t1.CDS1;Parent=g27868.t1;
OX465278.1_Tachina_grossa_genome_assembly,_chromosome:_5	AUGUSTUS	exon	18090691	18090891	.	-	.	ID=g27868.t1.exon1;Parent=g27868.t1;
OX465278.1_Tachina_grossa_genome_assembly,_chromosome:_5	AUGUSTUS	start_codon	18090889	18090891	.	-	0	ID=g27868.t1.start1;Parent=g27868.t1;
OX465278.1_Tachina_grossa_genome_assembly,_chromosome:_5	AUGUSTUS	gene	18101333	18102696	.	+	.	ID=g27869;
OX465278.1_Tachina_grossa_genome_assembly,_chromosome:_5	AUGUSTUS	mRNA	18101333	18102696	1	+	.	ID=g27869.t1;Parent=g27869;
OX465278.1_Tachina_grossa_genome_assembly,_chromosome:_5	AUGUSTUS	start_codon	18101333	18101335	.	+	0	ID=g27869.t1.start1;Parent=g27869.t1;
OX465278.1_Tachina_grossa_genome_assembly,_chromosome:_5	AUGUSTUS	CDS	18101333	18102301	1	+	0	ID=g27869.t1.CDS1;Parent=g27869.t1;
OX465278.1_Tachina_grossa_genome_assembly,_chromosome:_5	AUGUSTUS	exon	18101333	18102301	.	+	.	ID=g27869.t1.exon1;Parent=g27869.t1;
OX465278.1_Tachina_grossa_genome_assembly,_chromosome:_5	AUGUSTUS	intron	18102302	18102364	1	+	.	ID=g27869.t1.intron1;Parent=g27869.t1;
OX465278.1_Tachina_grossa_genome_assembly,_chromosome:_5	AUGUSTUS	CDS	18102365	18102526	1	+	0	ID=g27869.t1.CDS2;Parent=g27869.t1;
OX465278.1_Tachina_grossa_genome_assembly,_chromosome:_5	AUGUSTUS	exon	18102365	18102526	.	+	.	ID=g27869.t1.exon2;Parent=g27869.t1;
OX465278.1_Tachina_grossa_genome_assembly,_chromosome:_5	AUGUSTUS	intron	18102527	18102588	1	+	.	ID=g27869.t1.intron2;Parent=g27869.t1;
OX465278.1_Tachina_grossa_genome_assembly,_chromosome:_5	AUGUSTUS	CDS	18102589	18102696	1	+	0	ID=g27869.t1.CDS3;Parent=g27869.t1;
OX465278.1_Tachina_grossa_genome_assembly,_chromosome:_5	AUGUSTUS	exon	18102589	18102696	.	+	.	ID=g27869.t1.exon3;Parent=g27869.t1;
OX465278.1_Tachina_grossa_genome_assembly,_chromosome:_5	AUGUSTUS	stop_codon	18102694	18102696	.	+	0	ID=g27869.t1.stop1;Parent=g27869.t1;
OX465278.1_Tachina_grossa_genome_assembly,_chromosome:_5	AUGUSTUS	gene	18103019	18104415	.	+	.	ID=g27870;
OX465278.1_Tachina_grossa_genome_assembly,_chromosome:_5	AUGUSTUS	mRNA	18103019	18104415	1	+	.	ID=g27870.t1;Parent=g27870;
OX465278.1_Tachina_grossa_genome_assembly,_chromosome:_5	AUGUSTUS	start_codon	18103019	18103021	.	+	0	ID=g27870.t1.start1;Parent=g27870.t1;
OX465278.1_Tachina_grossa_genome_assembly,_chromosome:_5	AUGUSTUS	CDS	18103019	18103220	1	+	0	ID=g27870.t1.CDS1;Parent=g27870.t1;
OX465278.1_Tachina_grossa_genome_assembly,_chromosome:_5	AUGUSTUS	exon	18103019	18103220	.	+	.	ID=g27870.t1.exon1;Parent=g27870.t1;
OX465278.1_Tachina_grossa_genome_assembly,_chromosome:_5	AUGUSTUS	intron	18103221	18103277	1	+	.	ID=g27870.t1.intron1;Parent=g27870.t1;
OX465278.1_Tachina_grossa_genome_assembly,_chromosome:_5	AUGUSTUS	CDS	18103278	18104120	1	+	2	ID=g27870.t1.CDS2;Parent=g27870.t1;
OX465278.1_Tachina_grossa_genome_assembly,_chromosome:_5	AUGUSTUS	exon	18103278	18104120	.	+	.	ID=g27870.t1.exon2;Parent=g27870.t1;
OX465278.1_Tachina_grossa_genome_assembly,_chromosome:_5	AUGUSTUS	intron	18104121	18104179	1	+	.	ID=g27870.t1.intron2;Parent=g27870.t1;
OX465278.1_Tachina_grossa_genome_assembly,_chromosome:_5	AUGUSTUS	CDS	18104180	18104415	1	+	2	ID=g27870.t1.CDS3;Parent=g27870.t1;
OX465278.1_Tachina_grossa_genome_assembly,_chromosome:_5	AUGUSTUS	exon	18104180	18104415	.	+	.	ID=g27870.t1.exon3;Parent=g27870.t1;
OX465278.1_Tachina_grossa_genome_assembly,_chromosome:_5	AUGUSTUS	stop_codon	18104413	18104415	.	+	0	ID=g27870.t1.stop1;Parent=g27870.t1;
OX465278.1_Tachina_grossa_genome_assembly,_chromosome:_5	AUGUSTUS	gene	18104837	18105829	.	-	.	ID=g27871;
OX465278.1_Tachina_grossa_genome_assembly,_chromosome:_5	AUGUSTUS	mRNA	18104837	18105829	1	-	.	ID=g27871.t1;Parent=g27871;
OX465278.1_Tachina_grossa_genome_assembly,_chromosome:_5	AUGUSTUS	stop_codon	18104837	18104839	.	-	0	ID=g27871.t1.stop1;Parent=g27871.t1;
OX465278.1_Tachina_grossa_genome_assembly,_chromosome:_5	AUGUSTUS	CDS	18104837	18104875	1	-	0	ID=g27871.t1.CDS1;Parent=g27871.t1;
OX465278.1_Tachina_grossa_genome_assembly,_chromosome:_5	AUGUSTUS	exon	18104837	18104875	.	-	.	ID=g27871.t1.exon1;Parent=g27871.t1;
OX465278.1_Tachina_grossa_genome_assembly,_chromosome:_5	AUGUSTUS	intron	18104876	18104940	1	-	.	ID=g27871.t1.intron1;Parent=g27871.t1;
OX465278.1_Tachina_grossa_genome_assembly,_chromosome:_5	AUGUSTUS	CDS	18104941	18105720	1	-	0	ID=g27871.t1.CDS2;Parent=g27871.t1;
OX465278.1_Tachina_grossa_genome_assembly,_chromosome:_5	AUGUSTUS	exon	18104941	18105720	.	-	.	ID=g27871.t1.exon2;Parent=g27871.t1;
OX465278.1_Tachina_grossa_genome_assembly,_chromosome:_5	AUGUSTUS	intron	18105721	18105778	1	-	.	ID=g27871.t1.intron2;Parent=g27871.t1;
OX465278.1_Tachina_grossa_genome_assembly,_chromosome:_5	AUGUSTUS	CDS	18105779	18105829	1	-	0	ID=g27871.t1.CDS3;Parent=g27871.t1;
OX465278.1_Tachina_grossa_genome_assembly,_chromosome:_5	AUGUSTUS	exon	18105779	18105829	.	-	.	ID=g27871.t1.exon3;Parent=g27871.t1;
OX465278.1_Tachina_grossa_genome_assembly,_chromosome:_5	AUGUSTUS	start_codon	18105827	18105829	.	-	0	ID=g27871.t1.start1;Parent=g27871.t1;
OX465278.1_Tachina_grossa_genome_assembly,_chromosome:_5	AUGUSTUS	gene	18106830	18107699	.	+	.	ID=g27872;
OX465278.1_Tachina_grossa_genome_assembly,_chromosome:_5	AUGUSTUS	mRNA	18106830	18107699	1	+	.	ID=g27872.t1;Parent=g27872;
OX465278.1_Tachina_grossa_genome_assembly,_chromosome:_5	AUGUSTUS	start_codon	18106830	18106832	.	+	0	ID=g27872.t1.start1;Parent=g27872.t1;
OX465278.1_Tachina_grossa_genome_assembly,_chromosome:_5	AUGUSTUS	CDS	18106830	18107699	1	+	0	ID=g27872.t1.CDS1;Parent=g27872.t1;
OX465278.1_Tachina_grossa_genome_assembly,_chromosome:_5	AUGUSTUS	exon	18106830	18107699	.	+	.	ID=g27872.t1.exon1;Parent=g27872.t1;
OX465278.1_Tachina_grossa_genome_assembly,_chromosome:_5	AUGUSTUS	stop_codon	18107697	18107699	.	+	0	ID=g27872.t1.stop1;Parent=g27872.t1;
OX465278.1_Tachina_grossa_genome_assembly,_chromosome:_5	AUGUSTUS	gene	18112676	18140139	.	-	.	ID=g27873;
OX465278.1_Tachina_grossa_genome_assembly,_chromosome:_5	AUGUSTUS	mRNA	18112676	18140139	1	-	.	ID=g27873.t1;Parent=g27873;
OX465278.1_Tachina_grossa_genome_assembly,_chromosome:_5	AUGUSTUS	stop_codon	18112676	18112678	.	-	0	ID=g27873.t1.stop1;Parent=g27873.t1;
OX465278.1_Tachina_grossa_genome_assembly,_chromosome:_5	AUGUSTUS	CDS	18112676	18112811	1	-	1	ID=g27873.t1.CDS1;Parent=g27873.t1;
OX465278.1_Tachina_grossa_genome_assembly,_chromosome:_5	AUGUSTUS	exon	18112676	18112811	.	-	.	ID=g27873.t1.exon1;Parent=g27873.t1;
OX465278.1_Tachina_grossa_genome_assembly,_chromosome:_5	AUGUSTUS	intron	18112812	18112883	1	-	.	ID=g27873.t1.intron1;Parent=g27873.t1;
OX465278.1_Tachina_grossa_genome_assembly,_chromosome:_5	AUGUSTUS	CDS	18112884	18113213	1	-	1	ID=g27873.t1.CDS2;Parent=g27873.t1;
OX465278.1_Tachina_grossa_genome_assembly,_chromosome:_5	AUGUSTUS	exon	18112884	18113213	.	-	.	ID=g27873.t1.exon2;Parent=g27873.t1;
OX465278.1_Tachina_grossa_genome_assembly,_chromosome:_5	AUGUSTUS	intron	18113214	18114118	1	-	.	ID=g27873.t1.intron2;Parent=g27873.t1;
OX465278.1_Tachina_grossa_genome_assembly,_chromosome:_5	AUGUSTUS	CDS	18114119	18114292	1	-	1	ID=g27873.t1.CDS3;Parent=g27873.t1;
OX465278.1_Tachina_grossa_genome_assembly,_chromosome:_5	AUGUSTUS	exon	18114119	18114292	.	-	.	ID=g27873.t1.exon3;Parent=g27873.t1;
OX465278.1_Tachina_grossa_genome_assembly,_chromosome:_5	AUGUSTUS	intron	18114293	18114366	1	-	.	ID=g27873.t1.intron3;Parent=g27873.t1;
OX465278.1_Tachina_grossa_genome_assembly,_chromosome:_5	AUGUSTUS	CDS	18114367	18114450	1	-	1	ID=g27873.t1.CDS4;Parent=g27873.t1;
OX465278.1_Tachina_grossa_genome_assembly,_chromosome:_5	AUGUSTUS	exon	18114367	18114450	.	-	.	ID=g27873.t1.exon4;Parent=g27873.t1;
OX465278.1_Tachina_grossa_genome_assembly,_chromosome:_5	AUGUSTUS	intron	18114451	18114514	1	-	.	ID=g27873.t1.intron4;Parent=g27873.t1;
OX465278.1_Tachina_grossa_genome_assembly,_chromosome:_5	AUGUSTUS	CDS	18114515	18115069	1	-	1	ID=g27873.t1.CDS5;Parent=g27873.t1;
OX465278.1_Tachina_grossa_genome_assembly,_chromosome:_5	AUGUSTUS	exon	18114515	18115069	.	-	.	ID=g27873.t1.exon5;Parent=g27873.t1;
OX465278.1_Tachina_grossa_genome_assembly,_chromosome:_5	AUGUSTUS	intron	18115070	18115889	1	-	.	ID=g27873.t1.intron5;Parent=g27873.t1;
OX465278.1_Tachina_grossa_genome_assembly,_chromosome:_5	AUGUSTUS	CDS	18115890	18116737	1	-	0	ID=g27873.t1.CDS6;Parent=g27873.t1;
OX465278.1_Tachina_grossa_genome_assembly,_chromosome:_5	AUGUSTUS	exon	18115890	18116737	.	-	.	ID=g27873.t1.exon6;Parent=g27873.t1;
OX465278.1_Tachina_grossa_genome_assembly,_chromosome:_5	AUGUSTUS	intron	18116738	18140037	1	-	.	ID=g27873.t1.intron6;Parent=g27873.t1;
OX465278.1_Tachina_grossa_genome_assembly,_chromosome:_5	AUGUSTUS	CDS	18140038	18140139	1	-	0	ID=g27873.t1.CDS7;Parent=g27873.t1;
OX465278.1_Tachina_grossa_genome_assembly,_chromosome:_5	AUGUSTUS	exon	18140038	18140139	.	-	.	ID=g27873.t1.exon7;Parent=g27873.t1;
OX465278.1_Tachina_grossa_genome_assembly,_chromosome:_5	AUGUSTUS	start_codon	18140137	18140139	.	-	0	ID=g27873.t1.start1;Parent=g27873.t1;
OX465278.1_Tachina_grossa_genome_assembly,_chromosome:_5	AUGUSTUS	gene	18146827	18149167	.	-	.	ID=g27874;
OX465278.1_Tachina_grossa_genome_assembly,_chromosome:_5	AUGUSTUS	mRNA	18146827	18149167	1	-	.	ID=g27874.t1;Parent=g27874;
OX465278.1_Tachina_grossa_genome_assembly,_chromosome:_5	AUGUSTUS	stop_codon	18146827	18146829	.	-	0	ID=g27874.t1.stop1;Parent=g27874.t1;
OX465278.1_Tachina_grossa_genome_assembly,_chromosome:_5	AUGUSTUS	CDS	18146827	18147057	1	-	0	ID=g27874.t1.CDS1;Parent=g27874.t1;
OX465278.1_Tachina_grossa_genome_assembly,_chromosome:_5	AUGUSTUS	exon	18146827	18147057	.	-	.	ID=g27874.t1.exon1;Parent=g27874.t1;
OX465278.1_Tachina_grossa_genome_assembly,_chromosome:_5	AUGUSTUS	intron	18147058	18148189	1	-	.	ID=g27874.t1.intron1;Parent=g27874.t1;
OX465278.1_Tachina_grossa_genome_assembly,_chromosome:_5	AUGUSTUS	CDS	18148190	18148424	1	-	1	ID=g27874.t1.CDS2;Parent=g27874.t1;
OX465278.1_Tachina_grossa_genome_assembly,_chromosome:_5	AUGUSTUS	exon	18148190	18148424	.	-	.	ID=g27874.t1.exon2;Parent=g27874.t1;
OX465278.1_Tachina_grossa_genome_assembly,_chromosome:_5	AUGUSTUS	intron	18148425	18148484	1	-	.	ID=g27874.t1.intron2;Parent=g27874.t1;
OX465278.1_Tachina_grossa_genome_assembly,_chromosome:_5	AUGUSTUS	CDS	18148485	18149167	1	-	0	ID=g27874.t1.CDS3;Parent=g27874.t1;
OX465278.1_Tachina_grossa_genome_assembly,_chromosome:_5	AUGUSTUS	exon	18148485	18149167	.	-	.	ID=g27874.t1.exon3;Parent=g27874.t1;
OX465278.1_Tachina_grossa_genome_assembly,_chromosome:_5	AUGUSTUS	start_codon	18149165	18149167	.	-	0	ID=g27874.t1.start1;Parent=g27874.t1;
OX465278.1_Tachina_grossa_genome_assembly,_chromosome:_5	AUGUSTUS	gene	18152003	18153942	.	+	.	ID=g27875;
OX465278.1_Tachina_grossa_genome_assembly,_chromosome:_5	AUGUSTUS	mRNA	18152003	18153942	0.19	+	.	ID=g27875.t1;Parent=g27875;
OX465278.1_Tachina_grossa_genome_assembly,_chromosome:_5	AUGUSTUS	start_codon	18152003	18152005	.	+	0	ID=g27875.t1.start1;Parent=g27875.t1;
OX465278.1_Tachina_grossa_genome_assembly,_chromosome:_5	AUGUSTUS	CDS	18152003	18152170	1	+	0	ID=g27875.t1.CDS1;Parent=g27875.t1;
OX465278.1_Tachina_grossa_genome_assembly,_chromosome:_5	AUGUSTUS	exon	18152003	18152170	.	+	.	ID=g27875.t1.exon1;Parent=g27875.t1;
OX465278.1_Tachina_grossa_genome_assembly,_chromosome:_5	AUGUSTUS	intron	18152171	18152232	1	+	.	ID=g27875.t1.intron1;Parent=g27875.t1;
OX465278.1_Tachina_grossa_genome_assembly,_chromosome:_5	AUGUSTUS	CDS	18152233	18152301	1	+	0	ID=g27875.t1.CDS2;Parent=g27875.t1;
OX465278.1_Tachina_grossa_genome_assembly,_chromosome:_5	AUGUSTUS	exon	18152233	18152301	.	+	.	ID=g27875.t1.exon2;Parent=g27875.t1;
OX465278.1_Tachina_grossa_genome_assembly,_chromosome:_5	AUGUSTUS	intron	18152302	18152374	1	+	.	ID=g27875.t1.intron2;Parent=g27875.t1;
OX465278.1_Tachina_grossa_genome_assembly,_chromosome:_5	AUGUSTUS	CDS	18152375	18152565	0.34	+	0	ID=g27875.t1.CDS3;Parent=g27875.t1;
OX465278.1_Tachina_grossa_genome_assembly,_chromosome:_5	AUGUSTUS	exon	18152375	18152565	.	+	.	ID=g27875.t1.exon3;Parent=g27875.t1;
OX465278.1_Tachina_grossa_genome_assembly,_chromosome:_5	AUGUSTUS	intron	18152566	18153147	0.29	+	.	ID=g27875.t1.intron3;Parent=g27875.t1;
OX465278.1_Tachina_grossa_genome_assembly,_chromosome:_5	AUGUSTUS	CDS	18153148	18153694	0.22	+	1	ID=g27875.t1.CDS4;Parent=g27875.t1;
OX465278.1_Tachina_grossa_genome_assembly,_chromosome:_5	AUGUSTUS	exon	18153148	18153694	.	+	.	ID=g27875.t1.exon4;Parent=g27875.t1;
OX465278.1_Tachina_grossa_genome_assembly,_chromosome:_5	AUGUSTUS	intron	18153695	18153825	0.35	+	.	ID=g27875.t1.intron4;Parent=g27875.t1;
OX465278.1_Tachina_grossa_genome_assembly,_chromosome:_5	AUGUSTUS	CDS	18153826	18153942	0.49	+	0	ID=g27875.t1.CDS5;Parent=g27875.t1;
OX465278.1_Tachina_grossa_genome_assembly,_chromosome:_5	AUGUSTUS	exon	18153826	18153942	.	+	.	ID=g27875.t1.exon5;Parent=g27875.t1;
OX465278.1_Tachina_grossa_genome_assembly,_chromosome:_5	AUGUSTUS	stop_codon	18153940	18153942	.	+	0	ID=g27875.t1.stop1;Parent=g27875.t1;
OX465278.1_Tachina_grossa_genome_assembly,_chromosome:_5	AUGUSTUS	gene	18154541	18156561	.	+	.	ID=g27876;
OX465278.1_Tachina_grossa_genome_assembly,_chromosome:_5	AUGUSTUS	mRNA	18154541	18156561	0.99	+	.	ID=g27876.t1;Parent=g27876;
OX465278.1_Tachina_grossa_genome_assembly,_chromosome:_5	AUGUSTUS	start_codon	18154541	18154543	.	+	0	ID=g27876.t1.start1;Parent=g27876.t1;
OX465278.1_Tachina_grossa_genome_assembly,_chromosome:_5	AUGUSTUS	CDS	18154541	18154582	0.99	+	0	ID=g27876.t1.CDS1;Parent=g27876.t1;
OX465278.1_Tachina_grossa_genome_assembly,_chromosome:_5	AUGUSTUS	exon	18154541	18154582	.	+	.	ID=g27876.t1.exon1;Parent=g27876.t1;
OX465278.1_Tachina_grossa_genome_assembly,_chromosome:_5	AUGUSTUS	intron	18154583	18154764	0.99	+	.	ID=g27876.t1.intron1;Parent=g27876.t1;
OX465278.1_Tachina_grossa_genome_assembly,_chromosome:_5	AUGUSTUS	CDS	18154765	18156561	0.99	+	0	ID=g27876.t1.CDS2;Parent=g27876.t1;
OX465278.1_Tachina_grossa_genome_assembly,_chromosome:_5	AUGUSTUS	exon	18154765	18156561	.	+	.	ID=g27876.t1.exon2;Parent=g27876.t1;
OX465278.1_Tachina_grossa_genome_assembly,_chromosome:_5	AUGUSTUS	stop_codon	18156559	18156561	.	+	0	ID=g27876.t1.stop1;Parent=g27876.t1;
OX465278.1_Tachina_grossa_genome_assembly,_chromosome:_5	AUGUSTUS	gene	18157106	18157714	.	+	.	ID=g27877;
OX465278.1_Tachina_grossa_genome_assembly,_chromosome:_5	AUGUSTUS	mRNA	18157106	18157714	0.95	+	.	ID=g27877.t1;Parent=g27877;
OX465278.1_Tachina_grossa_genome_assembly,_chromosome:_5	AUGUSTUS	start_codon	18157106	18157108	.	+	0	ID=g27877.t1.start1;Parent=g27877.t1;
OX465278.1_Tachina_grossa_genome_assembly,_chromosome:_5	AUGUSTUS	CDS	18157106	18157714	0.95	+	0	ID=g27877.t1.CDS1;Parent=g27877.t1;
OX465278.1_Tachina_grossa_genome_assembly,_chromosome:_5	AUGUSTUS	exon	18157106	18157714	.	+	.	ID=g27877.t1.exon1;Parent=g27877.t1;
OX465278.1_Tachina_grossa_genome_assembly,_chromosome:_5	AUGUSTUS	stop_codon	18157712	18157714	.	+	0	ID=g27877.t1.stop1;Parent=g27877.t1;
OX465278.1_Tachina_grossa_genome_assembly,_chromosome:_5	AUGUSTUS	gene	18157896	18158108	.	+	.	ID=g27878;
OX465278.1_Tachina_grossa_genome_assembly,_chromosome:_5	AUGUSTUS	mRNA	18157896	18158108	1	+	.	ID=g27878.t1;Parent=g27878;
OX465278.1_Tachina_grossa_genome_assembly,_chromosome:_5	AUGUSTUS	start_codon	18157896	18157898	.	+	0	ID=g27878.t1.start1;Parent=g27878.t1;
OX465278.1_Tachina_grossa_genome_assembly,_chromosome:_5	AUGUSTUS	CDS	18157896	18158108	1	+	0	ID=g27878.t1.CDS1;Parent=g27878.t1;
OX465278.1_Tachina_grossa_genome_assembly,_chromosome:_5	AUGUSTUS	exon	18157896	18158108	.	+	.	ID=g27878.t1.exon1;Parent=g27878.t1;
OX465278.1_Tachina_grossa_genome_assembly,_chromosome:_5	AUGUSTUS	stop_codon	18158106	18158108	.	+	0	ID=g27878.t1.stop1;Parent=g27878.t1;
OX465278.1_Tachina_grossa_genome_assembly,_chromosome:_5	AUGUSTUS	gene	18158355	18161932	.	+	.	ID=g27879;
OX465278.1_Tachina_grossa_genome_assembly,_chromosome:_5	AUGUSTUS	mRNA	18158355	18161932	0.67	+	.	ID=g27879.t1;Parent=g27879;
OX465278.1_Tachina_grossa_genome_assembly,_chromosome:_5	AUGUSTUS	start_codon	18158355	18158357	.	+	0	ID=g27879.t1.start1;Parent=g27879.t1;
OX465278.1_Tachina_grossa_genome_assembly,_chromosome:_5	AUGUSTUS	CDS	18158355	18158481	0.67	+	0	ID=g27879.t1.CDS1;Parent=g27879.t1;
OX465278.1_Tachina_grossa_genome_assembly,_chromosome:_5	AUGUSTUS	exon	18158355	18158481	.	+	.	ID=g27879.t1.exon1;Parent=g27879.t1;
OX465278.1_Tachina_grossa_genome_assembly,_chromosome:_5	AUGUSTUS	intron	18158482	18158552	1	+	.	ID=g27879.t1.intron1;Parent=g27879.t1;
OX465278.1_Tachina_grossa_genome_assembly,_chromosome:_5	AUGUSTUS	CDS	18158553	18158920	1	+	2	ID=g27879.t1.CDS2;Parent=g27879.t1;
OX465278.1_Tachina_grossa_genome_assembly,_chromosome:_5	AUGUSTUS	exon	18158553	18158920	.	+	.	ID=g27879.t1.exon2;Parent=g27879.t1;
OX465278.1_Tachina_grossa_genome_assembly,_chromosome:_5	AUGUSTUS	intron	18158921	18158991	1	+	.	ID=g27879.t1.intron2;Parent=g27879.t1;
OX465278.1_Tachina_grossa_genome_assembly,_chromosome:_5	AUGUSTUS	CDS	18158992	18159119	1	+	0	ID=g27879.t1.CDS3;Parent=g27879.t1;
OX465278.1_Tachina_grossa_genome_assembly,_chromosome:_5	AUGUSTUS	exon	18158992	18159119	.	+	.	ID=g27879.t1.exon3;Parent=g27879.t1;
OX465278.1_Tachina_grossa_genome_assembly,_chromosome:_5	AUGUSTUS	intron	18159120	18159184	1	+	.	ID=g27879.t1.intron3;Parent=g27879.t1;
OX465278.1_Tachina_grossa_genome_assembly,_chromosome:_5	AUGUSTUS	CDS	18159185	18159328	1	+	1	ID=g27879.t1.CDS4;Parent=g27879.t1;
OX465278.1_Tachina_grossa_genome_assembly,_chromosome:_5	AUGUSTUS	exon	18159185	18159328	.	+	.	ID=g27879.t1.exon4;Parent=g27879.t1;
OX465278.1_Tachina_grossa_genome_assembly,_chromosome:_5	AUGUSTUS	intron	18159329	18159394	1	+	.	ID=g27879.t1.intron4;Parent=g27879.t1;
OX465278.1_Tachina_grossa_genome_assembly,_chromosome:_5	AUGUSTUS	CDS	18159395	18160002	1	+	1	ID=g27879.t1.CDS5;Parent=g27879.t1;
OX465278.1_Tachina_grossa_genome_assembly,_chromosome:_5	AUGUSTUS	exon	18159395	18160002	.	+	.	ID=g27879.t1.exon5;Parent=g27879.t1;
OX465278.1_Tachina_grossa_genome_assembly,_chromosome:_5	AUGUSTUS	intron	18160003	18160070	1	+	.	ID=g27879.t1.intron5;Parent=g27879.t1;
OX465278.1_Tachina_grossa_genome_assembly,_chromosome:_5	AUGUSTUS	CDS	18160071	18160194	1	+	2	ID=g27879.t1.CDS6;Parent=g27879.t1;
OX465278.1_Tachina_grossa_genome_assembly,_chromosome:_5	AUGUSTUS	exon	18160071	18160194	.	+	.	ID=g27879.t1.exon6;Parent=g27879.t1;
OX465278.1_Tachina_grossa_genome_assembly,_chromosome:_5	AUGUSTUS	intron	18160195	18160260	1	+	.	ID=g27879.t1.intron6;Parent=g27879.t1;
OX465278.1_Tachina_grossa_genome_assembly,_chromosome:_5	AUGUSTUS	CDS	18160261	18161932	1	+	1	ID=g27879.t1.CDS7;Parent=g27879.t1;
OX465278.1_Tachina_grossa_genome_assembly,_chromosome:_5	AUGUSTUS	exon	18160261	18161932	.	+	.	ID=g27879.t1.exon7;Parent=g27879.t1;
OX465278.1_Tachina_grossa_genome_assembly,_chromosome:_5	AUGUSTUS	stop_codon	18161930	18161932	.	+	0	ID=g27879.t1.stop1;Parent=g27879.t1;
OX465278.1_Tachina_grossa_genome_assembly,_chromosome:_5	AUGUSTUS	gene	18162361	18201596	.	-	.	ID=g27880;
OX465278.1_Tachina_grossa_genome_assembly,_chromosome:_5	AUGUSTUS	mRNA	18162361	18201596	1	-	.	ID=g27880.t1;Parent=g27880;
OX465278.1_Tachina_grossa_genome_assembly,_chromosome:_5	AUGUSTUS	stop_codon	18162361	18162363	.	-	0	ID=g27880.t1.stop1;Parent=g27880.t1;
OX465278.1_Tachina_grossa_genome_assembly,_chromosome:_5	AUGUSTUS	CDS	18162361	18162558	1	-	0	ID=g27880.t1.CDS1;Parent=g27880.t1;
OX465278.1_Tachina_grossa_genome_assembly,_chromosome:_5	AUGUSTUS	exon	18162361	18162558	.	-	.	ID=g27880.t1.exon1;Parent=g27880.t1;
OX465278.1_Tachina_grossa_genome_assembly,_chromosome:_5	AUGUSTUS	intron	18162559	18167405	1	-	.	ID=g27880.t1.intron1;Parent=g27880.t1;
OX465278.1_Tachina_grossa_genome_assembly,_chromosome:_5	AUGUSTUS	CDS	18167406	18167502	1	-	1	ID=g27880.t1.CDS2;Parent=g27880.t1;
OX465278.1_Tachina_grossa_genome_assembly,_chromosome:_5	AUGUSTUS	exon	18167406	18167502	.	-	.	ID=g27880.t1.exon2;Parent=g27880.t1;
OX465278.1_Tachina_grossa_genome_assembly,_chromosome:_5	AUGUSTUS	intron	18167503	18167580	1	-	.	ID=g27880.t1.intron2;Parent=g27880.t1;
OX465278.1_Tachina_grossa_genome_assembly,_chromosome:_5	AUGUSTUS	CDS	18167581	18167897	1	-	0	ID=g27880.t1.CDS3;Parent=g27880.t1;
OX465278.1_Tachina_grossa_genome_assembly,_chromosome:_5	AUGUSTUS	exon	18167581	18167897	.	-	.	ID=g27880.t1.exon3;Parent=g27880.t1;
OX465278.1_Tachina_grossa_genome_assembly,_chromosome:_5	AUGUSTUS	intron	18167898	18168001	1	-	.	ID=g27880.t1.intron3;Parent=g27880.t1;
OX465278.1_Tachina_grossa_genome_assembly,_chromosome:_5	AUGUSTUS	CDS	18168002	18168175	1	-	0	ID=g27880.t1.CDS4;Parent=g27880.t1;
OX465278.1_Tachina_grossa_genome_assembly,_chromosome:_5	AUGUSTUS	exon	18168002	18168175	.	-	.	ID=g27880.t1.exon4;Parent=g27880.t1;
OX465278.1_Tachina_grossa_genome_assembly,_chromosome:_5	AUGUSTUS	intron	18168176	18170002	1	-	.	ID=g27880.t1.intron4;Parent=g27880.t1;
OX465278.1_Tachina_grossa_genome_assembly,_chromosome:_5	AUGUSTUS	CDS	18170003	18170058	1	-	2	ID=g27880.t1.CDS5;Parent=g27880.t1;
OX465278.1_Tachina_grossa_genome_assembly,_chromosome:_5	AUGUSTUS	exon	18170003	18170058	.	-	.	ID=g27880.t1.exon5;Parent=g27880.t1;
OX465278.1_Tachina_grossa_genome_assembly,_chromosome:_5	AUGUSTUS	intron	18170059	18170136	1	-	.	ID=g27880.t1.intron5;Parent=g27880.t1;
OX465278.1_Tachina_grossa_genome_assembly,_chromosome:_5	AUGUSTUS	CDS	18170137	18170405	1	-	1	ID=g27880.t1.CDS6;Parent=g27880.t1;
OX465278.1_Tachina_grossa_genome_assembly,_chromosome:_5	AUGUSTUS	exon	18170137	18170405	.	-	.	ID=g27880.t1.exon6;Parent=g27880.t1;
OX465278.1_Tachina_grossa_genome_assembly,_chromosome:_5	AUGUSTUS	intron	18170406	18171116	1	-	.	ID=g27880.t1.intron6;Parent=g27880.t1;
OX465278.1_Tachina_grossa_genome_assembly,_chromosome:_5	AUGUSTUS	CDS	18171117	18172464	1	-	2	ID=g27880.t1.CDS7;Parent=g27880.t1;
OX465278.1_Tachina_grossa_genome_assembly,_chromosome:_5	AUGUSTUS	exon	18171117	18172464	.	-	.	ID=g27880.t1.exon7;Parent=g27880.t1;
OX465278.1_Tachina_grossa_genome_assembly,_chromosome:_5	AUGUSTUS	intron	18172465	18172519	1	-	.	ID=g27880.t1.intron7;Parent=g27880.t1;
OX465278.1_Tachina_grossa_genome_assembly,_chromosome:_5	AUGUSTUS	CDS	18172520	18172752	1	-	1	ID=g27880.t1.CDS8;Parent=g27880.t1;
OX465278.1_Tachina_grossa_genome_assembly,_chromosome:_5	AUGUSTUS	exon	18172520	18172752	.	-	.	ID=g27880.t1.exon8;Parent=g27880.t1;
OX465278.1_Tachina_grossa_genome_assembly,_chromosome:_5	AUGUSTUS	intron	18172753	18175062	1	-	.	ID=g27880.t1.intron8;Parent=g27880.t1;
OX465278.1_Tachina_grossa_genome_assembly,_chromosome:_5	AUGUSTUS	CDS	18175063	18175187	1	-	0	ID=g27880.t1.CDS9;Parent=g27880.t1;
OX465278.1_Tachina_grossa_genome_assembly,_chromosome:_5	AUGUSTUS	exon	18175063	18175187	.	-	.	ID=g27880.t1.exon9;Parent=g27880.t1;
OX465278.1_Tachina_grossa_genome_assembly,_chromosome:_5	AUGUSTUS	intron	18175188	18175803	1	-	.	ID=g27880.t1.intron9;Parent=g27880.t1;
OX465278.1_Tachina_grossa_genome_assembly,_chromosome:_5	AUGUSTUS	CDS	18175804	18175889	1	-	2	ID=g27880.t1.CDS10;Parent=g27880.t1;
OX465278.1_Tachina_grossa_genome_assembly,_chromosome:_5	AUGUSTUS	exon	18175804	18175889	.	-	.	ID=g27880.t1.exon10;Parent=g27880.t1;
OX465278.1_Tachina_grossa_genome_assembly,_chromosome:_5	AUGUSTUS	intron	18175890	18180456	1	-	.	ID=g27880.t1.intron10;Parent=g27880.t1;
OX465278.1_Tachina_grossa_genome_assembly,_chromosome:_5	AUGUSTUS	CDS	18180457	18180607	1	-	0	ID=g27880.t1.CDS11;Parent=g27880.t1;
OX465278.1_Tachina_grossa_genome_assembly,_chromosome:_5	AUGUSTUS	exon	18180457	18180607	.	-	.	ID=g27880.t1.exon11;Parent=g27880.t1;
OX465278.1_Tachina_grossa_genome_assembly,_chromosome:_5	AUGUSTUS	intron	18180608	18180755	1	-	.	ID=g27880.t1.intron11;Parent=g27880.t1;
OX465278.1_Tachina_grossa_genome_assembly,_chromosome:_5	AUGUSTUS	CDS	18180756	18180876	1	-	1	ID=g27880.t1.CDS12;Parent=g27880.t1;
OX465278.1_Tachina_grossa_genome_assembly,_chromosome:_5	AUGUSTUS	exon	18180756	18180876	.	-	.	ID=g27880.t1.exon12;Parent=g27880.t1;
OX465278.1_Tachina_grossa_genome_assembly,_chromosome:_5	AUGUSTUS	intron	18180877	18182770	1	-	.	ID=g27880.t1.intron12;Parent=g27880.t1;
OX465278.1_Tachina_grossa_genome_assembly,_chromosome:_5	AUGUSTUS	CDS	18182771	18182868	1	-	0	ID=g27880.t1.CDS13;Parent=g27880.t1;
OX465278.1_Tachina_grossa_genome_assembly,_chromosome:_5	AUGUSTUS	exon	18182771	18182868	.	-	.	ID=g27880.t1.exon13;Parent=g27880.t1;
OX465278.1_Tachina_grossa_genome_assembly,_chromosome:_5	AUGUSTUS	intron	18182869	18182943	1	-	.	ID=g27880.t1.intron13;Parent=g27880.t1;
OX465278.1_Tachina_grossa_genome_assembly,_chromosome:_5	AUGUSTUS	CDS	18182944	18183058	1	-	1	ID=g27880.t1.CDS14;Parent=g27880.t1;
OX465278.1_Tachina_grossa_genome_assembly,_chromosome:_5	AUGUSTUS	exon	18182944	18183058	.	-	.	ID=g27880.t1.exon14;Parent=g27880.t1;
OX465278.1_Tachina_grossa_genome_assembly,_chromosome:_5	AUGUSTUS	intron	18183059	18189520	1	-	.	ID=g27880.t1.intron14;Parent=g27880.t1;
OX465278.1_Tachina_grossa_genome_assembly,_chromosome:_5	AUGUSTUS	CDS	18189521	18189615	1	-	0	ID=g27880.t1.CDS15;Parent=g27880.t1;
OX465278.1_Tachina_grossa_genome_assembly,_chromosome:_5	AUGUSTUS	exon	18189521	18189615	.	-	.	ID=g27880.t1.exon15;Parent=g27880.t1;
OX465278.1_Tachina_grossa_genome_assembly,_chromosome:_5	AUGUSTUS	intron	18189616	18200603	1	-	.	ID=g27880.t1.intron15;Parent=g27880.t1;
OX465278.1_Tachina_grossa_genome_assembly,_chromosome:_5	AUGUSTUS	CDS	18200604	18201596	1	-	0	ID=g27880.t1.CDS16;Parent=g27880.t1;
OX465278.1_Tachina_grossa_genome_assembly,_chromosome:_5	AUGUSTUS	exon	18200604	18201596	.	-	.	ID=g27880.t1.exon16;Parent=g27880.t1;
OX465278.1_Tachina_grossa_genome_assembly,_chromosome:_5	AUGUSTUS	start_codon	18201594	18201596	.	-	0	ID=g27880.t1.start1;Parent=g27880.t1;
OX465278.1_Tachina_grossa_genome_assembly,_chromosome:_5	AUGUSTUS	gene	18220751	18225433	.	-	.	ID=g27881;
OX465278.1_Tachina_grossa_genome_assembly,_chromosome:_5	AUGUSTUS	mRNA	18220751	18225433	1	-	.	ID=g27881.t1;Parent=g27881;
OX465278.1_Tachina_grossa_genome_assembly,_chromosome:_5	AUGUSTUS	stop_codon	18220751	18220753	.	-	0	ID=g27881.t1.stop1;Parent=g27881.t1;
OX465278.1_Tachina_grossa_genome_assembly,_chromosome:_5	AUGUSTUS	CDS	18220751	18220864	1	-	0	ID=g27881.t1.CDS1;Parent=g27881.t1;
OX465278.1_Tachina_grossa_genome_assembly,_chromosome:_5	AUGUSTUS	exon	18220751	18220864	.	-	.	ID=g27881.t1.exon1;Parent=g27881.t1;
OX465278.1_Tachina_grossa_genome_assembly,_chromosome:_5	AUGUSTUS	intron	18220865	18220937	1	-	.	ID=g27881.t1.intron1;Parent=g27881.t1;
OX465278.1_Tachina_grossa_genome_assembly,_chromosome:_5	AUGUSTUS	CDS	18220938	18221027	1	-	0	ID=g27881.t1.CDS2;Parent=g27881.t1;
OX465278.1_Tachina_grossa_genome_assembly,_chromosome:_5	AUGUSTUS	exon	18220938	18221027	.	-	.	ID=g27881.t1.exon2;Parent=g27881.t1;
OX465278.1_Tachina_grossa_genome_assembly,_chromosome:_5	AUGUSTUS	intron	18221028	18223179	1	-	.	ID=g27881.t1.intron2;Parent=g27881.t1;
OX465278.1_Tachina_grossa_genome_assembly,_chromosome:_5	AUGUSTUS	CDS	18223180	18223248	1	-	0	ID=g27881.t1.CDS3;Parent=g27881.t1;
OX465278.1_Tachina_grossa_genome_assembly,_chromosome:_5	AUGUSTUS	exon	18223180	18223248	.	-	.	ID=g27881.t1.exon3;Parent=g27881.t1;
OX465278.1_Tachina_grossa_genome_assembly,_chromosome:_5	AUGUSTUS	intron	18223249	18224849	1	-	.	ID=g27881.t1.intron3;Parent=g27881.t1;
OX465278.1_Tachina_grossa_genome_assembly,_chromosome:_5	AUGUSTUS	CDS	18224850	18225110	1	-	0	ID=g27881.t1.CDS4;Parent=g27881.t1;
OX465278.1_Tachina_grossa_genome_assembly,_chromosome:_5	AUGUSTUS	exon	18224850	18225110	.	-	.	ID=g27881.t1.exon4;Parent=g27881.t1;
OX465278.1_Tachina_grossa_genome_assembly,_chromosome:_5	AUGUSTUS	intron	18225111	18225169	1	-	.	ID=g27881.t1.intron4;Parent=g27881.t1;
OX465278.1_Tachina_grossa_genome_assembly,_chromosome:_5	AUGUSTUS	CDS	18225170	18225433	1	-	0	ID=g27881.t1.CDS5;Parent=g27881.t1;
OX465278.1_Tachina_grossa_genome_assembly,_chromosome:_5	AUGUSTUS	exon	18225170	18225433	.	-	.	ID=g27881.t1.exon5;Parent=g27881.t1;
OX465278.1_Tachina_grossa_genome_assembly,_chromosome:_5	AUGUSTUS	start_codon	18225431	18225433	.	-	0	ID=g27881.t1.start1;Parent=g27881.t1;
OX465278.1_Tachina_grossa_genome_assembly,_chromosome:_5	AUGUSTUS	gene	18319289	18321079	.	+	.	ID=g27882;
OX465278.1_Tachina_grossa_genome_assembly,_chromosome:_5	AUGUSTUS	mRNA	18319289	18321079	1	+	.	ID=g27882.t1;Parent=g27882;
OX465278.1_Tachina_grossa_genome_assembly,_chromosome:_5	AUGUSTUS	start_codon	18319289	18319291	.	+	0	ID=g27882.t1.start1;Parent=g27882.t1;
OX465278.1_Tachina_grossa_genome_assembly,_chromosome:_5	AUGUSTUS	CDS	18319289	18319320	1	+	0	ID=g27882.t1.CDS1;Parent=g27882.t1;
OX465278.1_Tachina_grossa_genome_assembly,_chromosome:_5	AUGUSTUS	exon	18319289	18319320	.	+	.	ID=g27882.t1.exon1;Parent=g27882.t1;
OX465278.1_Tachina_grossa_genome_assembly,_chromosome:_5	AUGUSTUS	intron	18319321	18319381	1	+	.	ID=g27882.t1.intron1;Parent=g27882.t1;
OX465278.1_Tachina_grossa_genome_assembly,_chromosome:_5	AUGUSTUS	CDS	18319382	18320333	1	+	1	ID=g27882.t1.CDS2;Parent=g27882.t1;
OX465278.1_Tachina_grossa_genome_assembly,_chromosome:_5	AUGUSTUS	exon	18319382	18320333	.	+	.	ID=g27882.t1.exon2;Parent=g27882.t1;
OX465278.1_Tachina_grossa_genome_assembly,_chromosome:_5	AUGUSTUS	intron	18320334	18320433	1	+	.	ID=g27882.t1.intron2;Parent=g27882.t1;
OX465278.1_Tachina_grossa_genome_assembly,_chromosome:_5	AUGUSTUS	CDS	18320434	18320585	1	+	0	ID=g27882.t1.CDS3;Parent=g27882.t1;
OX465278.1_Tachina_grossa_genome_assembly,_chromosome:_5	AUGUSTUS	exon	18320434	18320585	.	+	.	ID=g27882.t1.exon3;Parent=g27882.t1;
OX465278.1_Tachina_grossa_genome_assembly,_chromosome:_5	AUGUSTUS	intron	18320586	18320646	1	+	.	ID=g27882.t1.intron3;Parent=g27882.t1;
OX465278.1_Tachina_grossa_genome_assembly,_chromosome:_5	AUGUSTUS	CDS	18320647	18321079	1	+	1	ID=g27882.t1.CDS4;Parent=g27882.t1;
OX465278.1_Tachina_grossa_genome_assembly,_chromosome:_5	AUGUSTUS	exon	18320647	18321079	.	+	.	ID=g27882.t1.exon4;Parent=g27882.t1;
OX465278.1_Tachina_grossa_genome_assembly,_chromosome:_5	AUGUSTUS	stop_codon	18321077	18321079	.	+	0	ID=g27882.t1.stop1;Parent=g27882.t1;
OX465278.1_Tachina_grossa_genome_assembly,_chromosome:_5	AUGUSTUS	gene	18321137	18321538	.	-	.	ID=g27883;
OX465278.1_Tachina_grossa_genome_assembly,_chromosome:_5	AUGUSTUS	mRNA	18321137	18321538	0.99	-	.	ID=g27883.t1;Parent=g27883;
OX465278.1_Tachina_grossa_genome_assembly,_chromosome:_5	AUGUSTUS	stop_codon	18321137	18321139	.	-	0	ID=g27883.t1.stop1;Parent=g27883.t1;
OX465278.1_Tachina_grossa_genome_assembly,_chromosome:_5	AUGUSTUS	CDS	18321137	18321538	0.99	-	0	ID=g27883.t1.CDS1;Parent=g27883.t1;
OX465278.1_Tachina_grossa_genome_assembly,_chromosome:_5	AUGUSTUS	exon	18321137	18321538	.	-	.	ID=g27883.t1.exon1;Parent=g27883.t1;
OX465278.1_Tachina_grossa_genome_assembly,_chromosome:_5	AUGUSTUS	start_codon	18321536	18321538	.	-	0	ID=g27883.t1.start1;Parent=g27883.t1;
OX465278.1_Tachina_grossa_genome_assembly,_chromosome:_5	AUGUSTUS	gene	18321659	18321934	.	-	.	ID=g27884;
OX465278.1_Tachina_grossa_genome_assembly,_chromosome:_5	AUGUSTUS	mRNA	18321659	18321934	1	-	.	ID=g27884.t1;Parent=g27884;
OX465278.1_Tachina_grossa_genome_assembly,_chromosome:_5	AUGUSTUS	stop_codon	18321659	18321661	.	-	0	ID=g27884.t1.stop1;Parent=g27884.t1;
OX465278.1_Tachina_grossa_genome_assembly,_chromosome:_5	AUGUSTUS	CDS	18321659	18321697	1	-	0	ID=g27884.t1.CDS1;Parent=g27884.t1;
OX465278.1_Tachina_grossa_genome_assembly,_chromosome:_5	AUGUSTUS	exon	18321659	18321697	.	-	.	ID=g27884.t1.exon1;Parent=g27884.t1;
OX465278.1_Tachina_grossa_genome_assembly,_chromosome:_5	AUGUSTUS	intron	18321698	18321766	1	-	.	ID=g27884.t1.intron1;Parent=g27884.t1;
OX465278.1_Tachina_grossa_genome_assembly,_chromosome:_5	AUGUSTUS	CDS	18321767	18321934	1	-	0	ID=g27884.t1.CDS2;Parent=g27884.t1;
OX465278.1_Tachina_grossa_genome_assembly,_chromosome:_5	AUGUSTUS	exon	18321767	18321934	.	-	.	ID=g27884.t1.exon2;Parent=g27884.t1;
OX465278.1_Tachina_grossa_genome_assembly,_chromosome:_5	AUGUSTUS	start_codon	18321932	18321934	.	-	0	ID=g27884.t1.start1;Parent=g27884.t1;
OX465278.1_Tachina_grossa_genome_assembly,_chromosome:_5	AUGUSTUS	gene	18335130	18344006	.	-	.	ID=g27885;
OX465278.1_Tachina_grossa_genome_assembly,_chromosome:_5	AUGUSTUS	mRNA	18335130	18344006	1	-	.	ID=g27885.t1;Parent=g27885;
OX465278.1_Tachina_grossa_genome_assembly,_chromosome:_5	AUGUSTUS	stop_codon	18335130	18335132	.	-	0	ID=g27885.t1.stop1;Parent=g27885.t1;
OX465278.1_Tachina_grossa_genome_assembly,_chromosome:_5	AUGUSTUS	CDS	18335130	18335397	1	-	1	ID=g27885.t1.CDS1;Parent=g27885.t1;
OX465278.1_Tachina_grossa_genome_assembly,_chromosome:_5	AUGUSTUS	exon	18335130	18335397	.	-	.	ID=g27885.t1.exon1;Parent=g27885.t1;
OX465278.1_Tachina_grossa_genome_assembly,_chromosome:_5	AUGUSTUS	intron	18335398	18335467	1	-	.	ID=g27885.t1.intron1;Parent=g27885.t1;
OX465278.1_Tachina_grossa_genome_assembly,_chromosome:_5	AUGUSTUS	CDS	18335468	18336264	1	-	0	ID=g27885.t1.CDS2;Parent=g27885.t1;
OX465278.1_Tachina_grossa_genome_assembly,_chromosome:_5	AUGUSTUS	exon	18335468	18336264	.	-	.	ID=g27885.t1.exon2;Parent=g27885.t1;
OX465278.1_Tachina_grossa_genome_assembly,_chromosome:_5	AUGUSTUS	intron	18336265	18343766	1	-	.	ID=g27885.t1.intron2;Parent=g27885.t1;
OX465278.1_Tachina_grossa_genome_assembly,_chromosome:_5	AUGUSTUS	CDS	18343767	18344006	1	-	0	ID=g27885.t1.CDS3;Parent=g27885.t1;
OX465278.1_Tachina_grossa_genome_assembly,_chromosome:_5	AUGUSTUS	exon	18343767	18344006	.	-	.	ID=g27885.t1.exon3;Parent=g27885.t1;
OX465278.1_Tachina_grossa_genome_assembly,_chromosome:_5	AUGUSTUS	start_codon	18344004	18344006	.	-	0	ID=g27885.t1.start1;Parent=g27885.t1;
OX465278.1_Tachina_grossa_genome_assembly,_chromosome:_5	AUGUSTUS	gene	18447061	18447555	.	+	.	ID=g27886;
OX465278.1_Tachina_grossa_genome_assembly,_chromosome:_5	AUGUSTUS	mRNA	18447061	18447555	1	+	.	ID=g27886.t1;Parent=g27886;
OX465278.1_Tachina_grossa_genome_assembly,_chromosome:_5	AUGUSTUS	start_codon	18447061	18447063	.	+	0	ID=g27886.t1.start1;Parent=g27886.t1;
OX465278.1_Tachina_grossa_genome_assembly,_chromosome:_5	AUGUSTUS	CDS	18447061	18447555	1	+	0	ID=g27886.t1.CDS1;Parent=g27886.t1;
OX465278.1_Tachina_grossa_genome_assembly,_chromosome:_5	AUGUSTUS	exon	18447061	18447555	.	+	.	ID=g27886.t1.exon1;Parent=g27886.t1;
OX465278.1_Tachina_grossa_genome_assembly,_chromosome:_5	AUGUSTUS	stop_codon	18447553	18447555	.	+	0	ID=g27886.t1.stop1;Parent=g27886.t1;
OX465278.1_Tachina_grossa_genome_assembly,_chromosome:_5	AUGUSTUS	gene	18463640	18495624	.	+	.	ID=g27887;
OX465278.1_Tachina_grossa_genome_assembly,_chromosome:_5	AUGUSTUS	mRNA	18463640	18495624	0.89	+	.	ID=g27887.t1;Parent=g27887;
OX465278.1_Tachina_grossa_genome_assembly,_chromosome:_5	AUGUSTUS	start_codon	18463640	18463642	.	+	0	ID=g27887.t1.start1;Parent=g27887.t1;
OX465278.1_Tachina_grossa_genome_assembly,_chromosome:_5	AUGUSTUS	CDS	18463640	18464652	1	+	0	ID=g27887.t1.CDS1;Parent=g27887.t1;
OX465278.1_Tachina_grossa_genome_assembly,_chromosome:_5	AUGUSTUS	exon	18463640	18464652	.	+	.	ID=g27887.t1.exon1;Parent=g27887.t1;
OX465278.1_Tachina_grossa_genome_assembly,_chromosome:_5	AUGUSTUS	intron	18464653	18470866	1	+	.	ID=g27887.t1.intron1;Parent=g27887.t1;
OX465278.1_Tachina_grossa_genome_assembly,_chromosome:_5	AUGUSTUS	CDS	18470867	18471198	1	+	1	ID=g27887.t1.CDS2;Parent=g27887.t1;
OX465278.1_Tachina_grossa_genome_assembly,_chromosome:_5	AUGUSTUS	exon	18470867	18471198	.	+	.	ID=g27887.t1.exon2;Parent=g27887.t1;
OX465278.1_Tachina_grossa_genome_assembly,_chromosome:_5	AUGUSTUS	intron	18471199	18474434	1	+	.	ID=g27887.t1.intron2;Parent=g27887.t1;
OX465278.1_Tachina_grossa_genome_assembly,_chromosome:_5	AUGUSTUS	CDS	18474435	18475016	1	+	2	ID=g27887.t1.CDS3;Parent=g27887.t1;
OX465278.1_Tachina_grossa_genome_assembly,_chromosome:_5	AUGUSTUS	exon	18474435	18475016	.	+	.	ID=g27887.t1.exon3;Parent=g27887.t1;
OX465278.1_Tachina_grossa_genome_assembly,_chromosome:_5	AUGUSTUS	intron	18475017	18476614	1	+	.	ID=g27887.t1.intron3;Parent=g27887.t1;
OX465278.1_Tachina_grossa_genome_assembly,_chromosome:_5	AUGUSTUS	CDS	18476615	18476752	1	+	2	ID=g27887.t1.CDS4;Parent=g27887.t1;
OX465278.1_Tachina_grossa_genome_assembly,_chromosome:_5	AUGUSTUS	exon	18476615	18476752	.	+	.	ID=g27887.t1.exon4;Parent=g27887.t1;
OX465278.1_Tachina_grossa_genome_assembly,_chromosome:_5	AUGUSTUS	intron	18476753	18480201	1	+	.	ID=g27887.t1.intron4;Parent=g27887.t1;
OX465278.1_Tachina_grossa_genome_assembly,_chromosome:_5	AUGUSTUS	CDS	18480202	18480348	1	+	2	ID=g27887.t1.CDS5;Parent=g27887.t1;
OX465278.1_Tachina_grossa_genome_assembly,_chromosome:_5	AUGUSTUS	exon	18480202	18480348	.	+	.	ID=g27887.t1.exon5;Parent=g27887.t1;
OX465278.1_Tachina_grossa_genome_assembly,_chromosome:_5	AUGUSTUS	intron	18480349	18480542	1	+	.	ID=g27887.t1.intron5;Parent=g27887.t1;
OX465278.1_Tachina_grossa_genome_assembly,_chromosome:_5	AUGUSTUS	CDS	18480543	18480671	1	+	2	ID=g27887.t1.CDS6;Parent=g27887.t1;
OX465278.1_Tachina_grossa_genome_assembly,_chromosome:_5	AUGUSTUS	exon	18480543	18480671	.	+	.	ID=g27887.t1.exon6;Parent=g27887.t1;
OX465278.1_Tachina_grossa_genome_assembly,_chromosome:_5	AUGUSTUS	intron	18480672	18483737	1	+	.	ID=g27887.t1.intron6;Parent=g27887.t1;
OX465278.1_Tachina_grossa_genome_assembly,_chromosome:_5	AUGUSTUS	CDS	18483738	18483912	1	+	2	ID=g27887.t1.CDS7;Parent=g27887.t1;
OX465278.1_Tachina_grossa_genome_assembly,_chromosome:_5	AUGUSTUS	exon	18483738	18483912	.	+	.	ID=g27887.t1.exon7;Parent=g27887.t1;
OX465278.1_Tachina_grossa_genome_assembly,_chromosome:_5	AUGUSTUS	intron	18483913	18483973	1	+	.	ID=g27887.t1.intron7;Parent=g27887.t1;
OX465278.1_Tachina_grossa_genome_assembly,_chromosome:_5	AUGUSTUS	CDS	18483974	18484089	1	+	1	ID=g27887.t1.CDS8;Parent=g27887.t1;
OX465278.1_Tachina_grossa_genome_assembly,_chromosome:_5	AUGUSTUS	exon	18483974	18484089	.	+	.	ID=g27887.t1.exon8;Parent=g27887.t1;
OX465278.1_Tachina_grossa_genome_assembly,_chromosome:_5	AUGUSTUS	intron	18484090	18484374	1	+	.	ID=g27887.t1.intron8;Parent=g27887.t1;
OX465278.1_Tachina_grossa_genome_assembly,_chromosome:_5	AUGUSTUS	CDS	18484375	18484483	1	+	2	ID=g27887.t1.CDS9;Parent=g27887.t1;
OX465278.1_Tachina_grossa_genome_assembly,_chromosome:_5	AUGUSTUS	exon	18484375	18484483	.	+	.	ID=g27887.t1.exon9;Parent=g27887.t1;
OX465278.1_Tachina_grossa_genome_assembly,_chromosome:_5	AUGUSTUS	intron	18484484	18484771	1	+	.	ID=g27887.t1.intron9;Parent=g27887.t1;
OX465278.1_Tachina_grossa_genome_assembly,_chromosome:_5	AUGUSTUS	CDS	18484772	18484863	1	+	1	ID=g27887.t1.CDS10;Parent=g27887.t1;
OX465278.1_Tachina_grossa_genome_assembly,_chromosome:_5	AUGUSTUS	exon	18484772	18484863	.	+	.	ID=g27887.t1.exon10;Parent=g27887.t1;
OX465278.1_Tachina_grossa_genome_assembly,_chromosome:_5	AUGUSTUS	intron	18484864	18485928	1	+	.	ID=g27887.t1.intron10;Parent=g27887.t1;
OX465278.1_Tachina_grossa_genome_assembly,_chromosome:_5	AUGUSTUS	CDS	18485929	18486149	1	+	2	ID=g27887.t1.CDS11;Parent=g27887.t1;
OX465278.1_Tachina_grossa_genome_assembly,_chromosome:_5	AUGUSTUS	exon	18485929	18486149	.	+	.	ID=g27887.t1.exon11;Parent=g27887.t1;
OX465278.1_Tachina_grossa_genome_assembly,_chromosome:_5	AUGUSTUS	intron	18486150	18486244	1	+	.	ID=g27887.t1.intron11;Parent=g27887.t1;
OX465278.1_Tachina_grossa_genome_assembly,_chromosome:_5	AUGUSTUS	CDS	18486245	18486341	1	+	0	ID=g27887.t1.CDS12;Parent=g27887.t1;
OX465278.1_Tachina_grossa_genome_assembly,_chromosome:_5	AUGUSTUS	exon	18486245	18486341	.	+	.	ID=g27887.t1.exon12;Parent=g27887.t1;
OX465278.1_Tachina_grossa_genome_assembly,_chromosome:_5	AUGUSTUS	intron	18486342	18487431	1	+	.	ID=g27887.t1.intron12;Parent=g27887.t1;
OX465278.1_Tachina_grossa_genome_assembly,_chromosome:_5	AUGUSTUS	CDS	18487432	18487574	0.99	+	2	ID=g27887.t1.CDS13;Parent=g27887.t1;
OX465278.1_Tachina_grossa_genome_assembly,_chromosome:_5	AUGUSTUS	exon	18487432	18487574	.	+	.	ID=g27887.t1.exon13;Parent=g27887.t1;
OX465278.1_Tachina_grossa_genome_assembly,_chromosome:_5	AUGUSTUS	intron	18487575	18491759	0.99	+	.	ID=g27887.t1.intron13;Parent=g27887.t1;
OX465278.1_Tachina_grossa_genome_assembly,_chromosome:_5	AUGUSTUS	CDS	18491760	18491996	0.9	+	0	ID=g27887.t1.CDS14;Parent=g27887.t1;
OX465278.1_Tachina_grossa_genome_assembly,_chromosome:_5	AUGUSTUS	exon	18491760	18491996	.	+	.	ID=g27887.t1.exon14;Parent=g27887.t1;
OX465278.1_Tachina_grossa_genome_assembly,_chromosome:_5	AUGUSTUS	intron	18491997	18495540	0.9	+	.	ID=g27887.t1.intron14;Parent=g27887.t1;
OX465278.1_Tachina_grossa_genome_assembly,_chromosome:_5	AUGUSTUS	CDS	18495541	18495624	0.9	+	0	ID=g27887.t1.CDS15;Parent=g27887.t1;
OX465278.1_Tachina_grossa_genome_assembly,_chromosome:_5	AUGUSTUS	exon	18495541	18495624	.	+	.	ID=g27887.t1.exon15;Parent=g27887.t1;
OX465278.1_Tachina_grossa_genome_assembly,_chromosome:_5	AUGUSTUS	stop_codon	18495622	18495624	.	+	0	ID=g27887.t1.stop1;Parent=g27887.t1;
OX465278.1_Tachina_grossa_genome_assembly,_chromosome:_5	AUGUSTUS	gene	18560643	18561814	.	+	.	ID=g27888;
OX465278.1_Tachina_grossa_genome_assembly,_chromosome:_5	AUGUSTUS	mRNA	18560643	18561814	0.65	+	.	ID=g27888.t1;Parent=g27888;
OX465278.1_Tachina_grossa_genome_assembly,_chromosome:_5	AUGUSTUS	start_codon	18560643	18560645	.	+	0	ID=g27888.t1.start1;Parent=g27888.t1;
OX465278.1_Tachina_grossa_genome_assembly,_chromosome:_5	AUGUSTUS	CDS	18560643	18561258	1	+	0	ID=g27888.t1.CDS1;Parent=g27888.t1;
OX465278.1_Tachina_grossa_genome_assembly,_chromosome:_5	AUGUSTUS	exon	18560643	18561258	.	+	.	ID=g27888.t1.exon1;Parent=g27888.t1;
OX465278.1_Tachina_grossa_genome_assembly,_chromosome:_5	AUGUSTUS	intron	18561259	18561779	0.65	+	.	ID=g27888.t1.intron1;Parent=g27888.t1;
OX465278.1_Tachina_grossa_genome_assembly,_chromosome:_5	AUGUSTUS	CDS	18561780	18561814	0.65	+	2	ID=g27888.t1.CDS2;Parent=g27888.t1;
OX465278.1_Tachina_grossa_genome_assembly,_chromosome:_5	AUGUSTUS	exon	18561780	18561814	.	+	.	ID=g27888.t1.exon2;Parent=g27888.t1;
OX465278.1_Tachina_grossa_genome_assembly,_chromosome:_5	AUGUSTUS	stop_codon	18561812	18561814	.	+	0	ID=g27888.t1.stop1;Parent=g27888.t1;
OX465278.1_Tachina_grossa_genome_assembly,_chromosome:_5	GeneMark.hmm3	mRNA	18560643	18561266	.	+	.	ID=g27888.t2;Parent=g27888;
OX465278.1_Tachina_grossa_genome_assembly,_chromosome:_5	GeneMark.hmm3	CDS	18560643	18561266	.	+	0	ID=g27888.t2.CDS1;Parent=g27888.t2;
OX465278.1_Tachina_grossa_genome_assembly,_chromosome:_5	GeneMark.hmm3	exon	18560643	18561266	.	+	0	ID=g27888.t2.exon1;Parent=g27888.t2;
OX465278.1_Tachina_grossa_genome_assembly,_chromosome:_5	AUGUSTUS	gene	18595264	18595782	.	+	.	ID=g27889;
OX465278.1_Tachina_grossa_genome_assembly,_chromosome:_5	AUGUSTUS	mRNA	18595264	18595782	1	+	.	ID=g27889.t1;Parent=g27889;
OX465278.1_Tachina_grossa_genome_assembly,_chromosome:_5	AUGUSTUS	start_codon	18595264	18595266	.	+	0	ID=g27889.t1.start1;Parent=g27889.t1;
OX465278.1_Tachina_grossa_genome_assembly,_chromosome:_5	AUGUSTUS	CDS	18595264	18595782	1	+	0	ID=g27889.t1.CDS1;Parent=g27889.t1;
OX465278.1_Tachina_grossa_genome_assembly,_chromosome:_5	AUGUSTUS	exon	18595264	18595782	.	+	.	ID=g27889.t1.exon1;Parent=g27889.t1;
OX465278.1_Tachina_grossa_genome_assembly,_chromosome:_5	AUGUSTUS	stop_codon	18595780	18595782	.	+	0	ID=g27889.t1.stop1;Parent=g27889.t1;
OX465278.1_Tachina_grossa_genome_assembly,_chromosome:_5	AUGUSTUS	gene	18693565	18694206	.	-	.	ID=g27890;
OX465278.1_Tachina_grossa_genome_assembly,_chromosome:_5	AUGUSTUS	mRNA	18693565	18694206	1	-	.	ID=g27890.t1;Parent=g27890;
OX465278.1_Tachina_grossa_genome_assembly,_chromosome:_5	AUGUSTUS	stop_codon	18693565	18693567	.	-	0	ID=g27890.t1.stop1;Parent=g27890.t1;
OX465278.1_Tachina_grossa_genome_assembly,_chromosome:_5	AUGUSTUS	CDS	18693565	18694206	1	-	0	ID=g27890.t1.CDS1;Parent=g27890.t1;
OX465278.1_Tachina_grossa_genome_assembly,_chromosome:_5	AUGUSTUS	exon	18693565	18694206	.	-	.	ID=g27890.t1.exon1;Parent=g27890.t1;
OX465278.1_Tachina_grossa_genome_assembly,_chromosome:_5	AUGUSTUS	start_codon	18694204	18694206	.	-	0	ID=g27890.t1.start1;Parent=g27890.t1;
OX465278.1_Tachina_grossa_genome_assembly,_chromosome:_5	AUGUSTUS	gene	18798572	18810661	.	+	.	ID=g27891;
OX465278.1_Tachina_grossa_genome_assembly,_chromosome:_5	AUGUSTUS	mRNA	18798572	18810661	1	+	.	ID=g27891.t1;Parent=g27891;
OX465278.1_Tachina_grossa_genome_assembly,_chromosome:_5	AUGUSTUS	start_codon	18798572	18798574	.	+	0	ID=g27891.t1.start1;Parent=g27891.t1;
OX465278.1_Tachina_grossa_genome_assembly,_chromosome:_5	AUGUSTUS	CDS	18798572	18799841	1	+	0	ID=g27891.t1.CDS1;Parent=g27891.t1;
OX465278.1_Tachina_grossa_genome_assembly,_chromosome:_5	AUGUSTUS	exon	18798572	18799841	.	+	.	ID=g27891.t1.exon1;Parent=g27891.t1;
OX465278.1_Tachina_grossa_genome_assembly,_chromosome:_5	AUGUSTUS	intron	18799842	18810527	1	+	.	ID=g27891.t1.intron1;Parent=g27891.t1;
OX465278.1_Tachina_grossa_genome_assembly,_chromosome:_5	AUGUSTUS	CDS	18810528	18810661	1	+	2	ID=g27891.t1.CDS2;Parent=g27891.t1;
OX465278.1_Tachina_grossa_genome_assembly,_chromosome:_5	AUGUSTUS	exon	18810528	18810661	.	+	.	ID=g27891.t1.exon2;Parent=g27891.t1;
OX465278.1_Tachina_grossa_genome_assembly,_chromosome:_5	AUGUSTUS	stop_codon	18810659	18810661	.	+	0	ID=g27891.t1.stop1;Parent=g27891.t1;
OX465278.1_Tachina_grossa_genome_assembly,_chromosome:_5	AUGUSTUS	gene	18842455	18843840	.	+	.	ID=g27892;
OX465278.1_Tachina_grossa_genome_assembly,_chromosome:_5	AUGUSTUS	mRNA	18842455	18843840	1	+	.	ID=g27892.t1;Parent=g27892;
OX465278.1_Tachina_grossa_genome_assembly,_chromosome:_5	AUGUSTUS	start_codon	18842455	18842457	.	+	0	ID=g27892.t1.start1;Parent=g27892.t1;
OX465278.1_Tachina_grossa_genome_assembly,_chromosome:_5	AUGUSTUS	CDS	18842455	18843840	1	+	0	ID=g27892.t1.CDS1;Parent=g27892.t1;
OX465278.1_Tachina_grossa_genome_assembly,_chromosome:_5	AUGUSTUS	exon	18842455	18843840	.	+	.	ID=g27892.t1.exon1;Parent=g27892.t1;
OX465278.1_Tachina_grossa_genome_assembly,_chromosome:_5	AUGUSTUS	stop_codon	18843838	18843840	.	+	0	ID=g27892.t1.stop1;Parent=g27892.t1;
OX465278.1_Tachina_grossa_genome_assembly,_chromosome:_5	AUGUSTUS	gene	18849223	18855757	.	-	.	ID=g27893;
OX465278.1_Tachina_grossa_genome_assembly,_chromosome:_5	AUGUSTUS	mRNA	18849223	18855757	1	-	.	ID=g27893.t1;Parent=g27893;
OX465278.1_Tachina_grossa_genome_assembly,_chromosome:_5	AUGUSTUS	stop_codon	18849223	18849225	.	-	0	ID=g27893.t1.stop1;Parent=g27893.t1;
OX465278.1_Tachina_grossa_genome_assembly,_chromosome:_5	AUGUSTUS	CDS	18849223	18849306	1	-	0	ID=g27893.t1.CDS1;Parent=g27893.t1;
OX465278.1_Tachina_grossa_genome_assembly,_chromosome:_5	AUGUSTUS	exon	18849223	18849306	.	-	.	ID=g27893.t1.exon1;Parent=g27893.t1;
OX465278.1_Tachina_grossa_genome_assembly,_chromosome:_5	AUGUSTUS	intron	18849307	18849380	1	-	.	ID=g27893.t1.intron1;Parent=g27893.t1;
OX465278.1_Tachina_grossa_genome_assembly,_chromosome:_5	AUGUSTUS	CDS	18849381	18849533	1	-	0	ID=g27893.t1.CDS2;Parent=g27893.t1;
OX465278.1_Tachina_grossa_genome_assembly,_chromosome:_5	AUGUSTUS	exon	18849381	18849533	.	-	.	ID=g27893.t1.exon2;Parent=g27893.t1;
OX465278.1_Tachina_grossa_genome_assembly,_chromosome:_5	AUGUSTUS	intron	18849534	18849635	1	-	.	ID=g27893.t1.intron2;Parent=g27893.t1;
OX465278.1_Tachina_grossa_genome_assembly,_chromosome:_5	AUGUSTUS	CDS	18849636	18849708	1	-	1	ID=g27893.t1.CDS3;Parent=g27893.t1;
OX465278.1_Tachina_grossa_genome_assembly,_chromosome:_5	AUGUSTUS	exon	18849636	18849708	.	-	.	ID=g27893.t1.exon3;Parent=g27893.t1;
OX465278.1_Tachina_grossa_genome_assembly,_chromosome:_5	AUGUSTUS	intron	18849709	18851306	1	-	.	ID=g27893.t1.intron3;Parent=g27893.t1;
OX465278.1_Tachina_grossa_genome_assembly,_chromosome:_5	AUGUSTUS	CDS	18851307	18851446	1	-	0	ID=g27893.t1.CDS4;Parent=g27893.t1;
OX465278.1_Tachina_grossa_genome_assembly,_chromosome:_5	AUGUSTUS	exon	18851307	18851446	.	-	.	ID=g27893.t1.exon4;Parent=g27893.t1;
OX465278.1_Tachina_grossa_genome_assembly,_chromosome:_5	AUGUSTUS	intron	18851447	18851510	1	-	.	ID=g27893.t1.intron4;Parent=g27893.t1;
OX465278.1_Tachina_grossa_genome_assembly,_chromosome:_5	AUGUSTUS	CDS	18851511	18851672	1	-	0	ID=g27893.t1.CDS5;Parent=g27893.t1;
OX465278.1_Tachina_grossa_genome_assembly,_chromosome:_5	AUGUSTUS	exon	18851511	18851672	.	-	.	ID=g27893.t1.exon5;Parent=g27893.t1;
OX465278.1_Tachina_grossa_genome_assembly,_chromosome:_5	AUGUSTUS	intron	18851673	18851743	1	-	.	ID=g27893.t1.intron5;Parent=g27893.t1;
OX465278.1_Tachina_grossa_genome_assembly,_chromosome:_5	AUGUSTUS	CDS	18851744	18852013	1	-	0	ID=g27893.t1.CDS6;Parent=g27893.t1;
OX465278.1_Tachina_grossa_genome_assembly,_chromosome:_5	AUGUSTUS	exon	18851744	18852013	.	-	.	ID=g27893.t1.exon6;Parent=g27893.t1;
OX465278.1_Tachina_grossa_genome_assembly,_chromosome:_5	AUGUSTUS	intron	18852014	18852681	1	-	.	ID=g27893.t1.intron6;Parent=g27893.t1;
OX465278.1_Tachina_grossa_genome_assembly,_chromosome:_5	AUGUSTUS	CDS	18852682	18852859	1	-	1	ID=g27893.t1.CDS7;Parent=g27893.t1;
OX465278.1_Tachina_grossa_genome_assembly,_chromosome:_5	AUGUSTUS	exon	18852682	18852859	.	-	.	ID=g27893.t1.exon7;Parent=g27893.t1;
OX465278.1_Tachina_grossa_genome_assembly,_chromosome:_5	AUGUSTUS	intron	18852860	18855593	1	-	.	ID=g27893.t1.intron7;Parent=g27893.t1;
OX465278.1_Tachina_grossa_genome_assembly,_chromosome:_5	AUGUSTUS	CDS	18855594	18855757	1	-	0	ID=g27893.t1.CDS8;Parent=g27893.t1;
OX465278.1_Tachina_grossa_genome_assembly,_chromosome:_5	AUGUSTUS	exon	18855594	18855757	.	-	.	ID=g27893.t1.exon8;Parent=g27893.t1;
OX465278.1_Tachina_grossa_genome_assembly,_chromosome:_5	AUGUSTUS	start_codon	18855755	18855757	.	-	0	ID=g27893.t1.start1;Parent=g27893.t1;
OX465278.1_Tachina_grossa_genome_assembly,_chromosome:_5	AUGUSTUS	gene	18860944	18862047	.	+	.	ID=g27894;
OX465278.1_Tachina_grossa_genome_assembly,_chromosome:_5	AUGUSTUS	mRNA	18860944	18862047	1	+	.	ID=g27894.t1;Parent=g27894;
OX465278.1_Tachina_grossa_genome_assembly,_chromosome:_5	AUGUSTUS	start_codon	18860944	18860946	.	+	0	ID=g27894.t1.start1;Parent=g27894.t1;
OX465278.1_Tachina_grossa_genome_assembly,_chromosome:_5	AUGUSTUS	CDS	18860944	18862047	1	+	0	ID=g27894.t1.CDS1;Parent=g27894.t1;
OX465278.1_Tachina_grossa_genome_assembly,_chromosome:_5	AUGUSTUS	exon	18860944	18862047	.	+	.	ID=g27894.t1.exon1;Parent=g27894.t1;
OX465278.1_Tachina_grossa_genome_assembly,_chromosome:_5	AUGUSTUS	stop_codon	18862045	18862047	.	+	0	ID=g27894.t1.stop1;Parent=g27894.t1;
OX465278.1_Tachina_grossa_genome_assembly,_chromosome:_5	AUGUSTUS	gene	18862222	18865268	.	+	.	ID=g27895;
OX465278.1_Tachina_grossa_genome_assembly,_chromosome:_5	AUGUSTUS	mRNA	18862222	18865268	0.88	+	.	ID=g27895.t1;Parent=g27895;
OX465278.1_Tachina_grossa_genome_assembly,_chromosome:_5	AUGUSTUS	start_codon	18862222	18862224	.	+	0	ID=g27895.t1.start1;Parent=g27895.t1;
OX465278.1_Tachina_grossa_genome_assembly,_chromosome:_5	AUGUSTUS	CDS	18862222	18862230	0.88	+	0	ID=g27895.t1.CDS1;Parent=g27895.t1;
OX465278.1_Tachina_grossa_genome_assembly,_chromosome:_5	AUGUSTUS	exon	18862222	18862230	.	+	.	ID=g27895.t1.exon1;Parent=g27895.t1;
OX465278.1_Tachina_grossa_genome_assembly,_chromosome:_5	AUGUSTUS	intron	18862231	18862355	0.88	+	.	ID=g27895.t1.intron1;Parent=g27895.t1;
OX465278.1_Tachina_grossa_genome_assembly,_chromosome:_5	AUGUSTUS	CDS	18862356	18865268	0.88	+	0	ID=g27895.t1.CDS2;Parent=g27895.t1;
OX465278.1_Tachina_grossa_genome_assembly,_chromosome:_5	AUGUSTUS	exon	18862356	18865268	.	+	.	ID=g27895.t1.exon2;Parent=g27895.t1;
OX465278.1_Tachina_grossa_genome_assembly,_chromosome:_5	AUGUSTUS	stop_codon	18865266	18865268	.	+	0	ID=g27895.t1.stop1;Parent=g27895.t1;
OX465278.1_Tachina_grossa_genome_assembly,_chromosome:_5	AUGUSTUS	gene	18873355	18879294	.	-	.	ID=g27896;
OX465278.1_Tachina_grossa_genome_assembly,_chromosome:_5	AUGUSTUS	mRNA	18873355	18879294	1	-	.	ID=g27896.t1;Parent=g27896;
OX465278.1_Tachina_grossa_genome_assembly,_chromosome:_5	AUGUSTUS	stop_codon	18873355	18873357	.	-	0	ID=g27896.t1.stop1;Parent=g27896.t1;
OX465278.1_Tachina_grossa_genome_assembly,_chromosome:_5	AUGUSTUS	CDS	18873355	18873389	1	-	2	ID=g27896.t1.CDS1;Parent=g27896.t1;
OX465278.1_Tachina_grossa_genome_assembly,_chromosome:_5	AUGUSTUS	exon	18873355	18873389	.	-	.	ID=g27896.t1.exon1;Parent=g27896.t1;
OX465278.1_Tachina_grossa_genome_assembly,_chromosome:_5	AUGUSTUS	intron	18873390	18873565	1	-	.	ID=g27896.t1.intron1;Parent=g27896.t1;
OX465278.1_Tachina_grossa_genome_assembly,_chromosome:_5	AUGUSTUS	CDS	18873566	18873641	1	-	0	ID=g27896.t1.CDS2;Parent=g27896.t1;
OX465278.1_Tachina_grossa_genome_assembly,_chromosome:_5	AUGUSTUS	exon	18873566	18873641	.	-	.	ID=g27896.t1.exon2;Parent=g27896.t1;
OX465278.1_Tachina_grossa_genome_assembly,_chromosome:_5	AUGUSTUS	intron	18873642	18873710	1	-	.	ID=g27896.t1.intron2;Parent=g27896.t1;
OX465278.1_Tachina_grossa_genome_assembly,_chromosome:_5	AUGUSTUS	CDS	18873711	18873863	1	-	0	ID=g27896.t1.CDS3;Parent=g27896.t1;
OX465278.1_Tachina_grossa_genome_assembly,_chromosome:_5	AUGUSTUS	exon	18873711	18873863	.	-	.	ID=g27896.t1.exon3;Parent=g27896.t1;
OX465278.1_Tachina_grossa_genome_assembly,_chromosome:_5	AUGUSTUS	intron	18873864	18873941	1	-	.	ID=g27896.t1.intron3;Parent=g27896.t1;
OX465278.1_Tachina_grossa_genome_assembly,_chromosome:_5	AUGUSTUS	CDS	18873942	18874014	1	-	1	ID=g27896.t1.CDS4;Parent=g27896.t1;
OX465278.1_Tachina_grossa_genome_assembly,_chromosome:_5	AUGUSTUS	exon	18873942	18874014	.	-	.	ID=g27896.t1.exon4;Parent=g27896.t1;
OX465278.1_Tachina_grossa_genome_assembly,_chromosome:_5	AUGUSTUS	intron	18874015	18875432	1	-	.	ID=g27896.t1.intron4;Parent=g27896.t1;
OX465278.1_Tachina_grossa_genome_assembly,_chromosome:_5	AUGUSTUS	CDS	18875433	18875572	1	-	0	ID=g27896.t1.CDS5;Parent=g27896.t1;
OX465278.1_Tachina_grossa_genome_assembly,_chromosome:_5	AUGUSTUS	exon	18875433	18875572	.	-	.	ID=g27896.t1.exon5;Parent=g27896.t1;
OX465278.1_Tachina_grossa_genome_assembly,_chromosome:_5	AUGUSTUS	intron	18875573	18875633	1	-	.	ID=g27896.t1.intron5;Parent=g27896.t1;
OX465278.1_Tachina_grossa_genome_assembly,_chromosome:_5	AUGUSTUS	CDS	18875634	18875795	1	-	0	ID=g27896.t1.CDS6;Parent=g27896.t1;
OX465278.1_Tachina_grossa_genome_assembly,_chromosome:_5	AUGUSTUS	exon	18875634	18875795	.	-	.	ID=g27896.t1.exon6;Parent=g27896.t1;
OX465278.1_Tachina_grossa_genome_assembly,_chromosome:_5	AUGUSTUS	intron	18875796	18875865	1	-	.	ID=g27896.t1.intron6;Parent=g27896.t1;
OX465278.1_Tachina_grossa_genome_assembly,_chromosome:_5	AUGUSTUS	CDS	18875866	18876135	1	-	0	ID=g27896.t1.CDS7;Parent=g27896.t1;
OX465278.1_Tachina_grossa_genome_assembly,_chromosome:_5	AUGUSTUS	exon	18875866	18876135	.	-	.	ID=g27896.t1.exon7;Parent=g27896.t1;
OX465278.1_Tachina_grossa_genome_assembly,_chromosome:_5	AUGUSTUS	intron	18876136	18876215	1	-	.	ID=g27896.t1.intron7;Parent=g27896.t1;
OX465278.1_Tachina_grossa_genome_assembly,_chromosome:_5	AUGUSTUS	CDS	18876216	18876393	1	-	1	ID=g27896.t1.CDS8;Parent=g27896.t1;
OX465278.1_Tachina_grossa_genome_assembly,_chromosome:_5	AUGUSTUS	exon	18876216	18876393	.	-	.	ID=g27896.t1.exon8;Parent=g27896.t1;
OX465278.1_Tachina_grossa_genome_assembly,_chromosome:_5	AUGUSTUS	intron	18876394	18879127	1	-	.	ID=g27896.t1.intron8;Parent=g27896.t1;
OX465278.1_Tachina_grossa_genome_assembly,_chromosome:_5	AUGUSTUS	CDS	18879128	18879294	1	-	0	ID=g27896.t1.CDS9;Parent=g27896.t1;
OX465278.1_Tachina_grossa_genome_assembly,_chromosome:_5	AUGUSTUS	exon	18879128	18879294	.	-	.	ID=g27896.t1.exon9;Parent=g27896.t1;
OX465278.1_Tachina_grossa_genome_assembly,_chromosome:_5	AUGUSTUS	start_codon	18879292	18879294	.	-	0	ID=g27896.t1.start1;Parent=g27896.t1;
OX465278.1_Tachina_grossa_genome_assembly,_chromosome:_5	AUGUSTUS	gene	18924603	18944193	.	+	.	ID=g27897;
OX465278.1_Tachina_grossa_genome_assembly,_chromosome:_5	AUGUSTUS	mRNA	18924603	18944193	1	+	.	ID=g27897.t1;Parent=g27897;
OX465278.1_Tachina_grossa_genome_assembly,_chromosome:_5	AUGUSTUS	start_codon	18924603	18924605	.	+	0	ID=g27897.t1.start1;Parent=g27897.t1;
OX465278.1_Tachina_grossa_genome_assembly,_chromosome:_5	AUGUSTUS	CDS	18924603	18924734	1	+	0	ID=g27897.t1.CDS1;Parent=g27897.t1;
OX465278.1_Tachina_grossa_genome_assembly,_chromosome:_5	AUGUSTUS	exon	18924603	18924734	.	+	.	ID=g27897.t1.exon1;Parent=g27897.t1;
OX465278.1_Tachina_grossa_genome_assembly,_chromosome:_5	AUGUSTUS	intron	18924735	18924794	1	+	.	ID=g27897.t1.intron1;Parent=g27897.t1;
OX465278.1_Tachina_grossa_genome_assembly,_chromosome:_5	AUGUSTUS	CDS	18924795	18924948	1	+	0	ID=g27897.t1.CDS2;Parent=g27897.t1;
OX465278.1_Tachina_grossa_genome_assembly,_chromosome:_5	AUGUSTUS	exon	18924795	18924948	.	+	.	ID=g27897.t1.exon2;Parent=g27897.t1;
OX465278.1_Tachina_grossa_genome_assembly,_chromosome:_5	AUGUSTUS	intron	18924949	18929378	1	+	.	ID=g27897.t1.intron2;Parent=g27897.t1;
OX465278.1_Tachina_grossa_genome_assembly,_chromosome:_5	AUGUSTUS	CDS	18929379	18930492	1	+	2	ID=g27897.t1.CDS3;Parent=g27897.t1;
OX465278.1_Tachina_grossa_genome_assembly,_chromosome:_5	AUGUSTUS	exon	18929379	18930492	.	+	.	ID=g27897.t1.exon3;Parent=g27897.t1;
OX465278.1_Tachina_grossa_genome_assembly,_chromosome:_5	AUGUSTUS	intron	18930493	18934960	1	+	.	ID=g27897.t1.intron3;Parent=g27897.t1;
OX465278.1_Tachina_grossa_genome_assembly,_chromosome:_5	AUGUSTUS	CDS	18934961	18935058	1	+	1	ID=g27897.t1.CDS4;Parent=g27897.t1;
OX465278.1_Tachina_grossa_genome_assembly,_chromosome:_5	AUGUSTUS	exon	18934961	18935058	.	+	.	ID=g27897.t1.exon4;Parent=g27897.t1;
OX465278.1_Tachina_grossa_genome_assembly,_chromosome:_5	AUGUSTUS	intron	18935059	18938572	1	+	.	ID=g27897.t1.intron4;Parent=g27897.t1;
OX465278.1_Tachina_grossa_genome_assembly,_chromosome:_5	AUGUSTUS	CDS	18938573	18938759	1	+	2	ID=g27897.t1.CDS5;Parent=g27897.t1;
OX465278.1_Tachina_grossa_genome_assembly,_chromosome:_5	AUGUSTUS	exon	18938573	18938759	.	+	.	ID=g27897.t1.exon5;Parent=g27897.t1;
OX465278.1_Tachina_grossa_genome_assembly,_chromosome:_5	AUGUSTUS	intron	18938760	18938831	1	+	.	ID=g27897.t1.intron5;Parent=g27897.t1;
OX465278.1_Tachina_grossa_genome_assembly,_chromosome:_5	AUGUSTUS	CDS	18938832	18938930	1	+	1	ID=g27897.t1.CDS6;Parent=g27897.t1;
OX465278.1_Tachina_grossa_genome_assembly,_chromosome:_5	AUGUSTUS	exon	18938832	18938930	.	+	.	ID=g27897.t1.exon6;Parent=g27897.t1;
OX465278.1_Tachina_grossa_genome_assembly,_chromosome:_5	AUGUSTUS	intron	18938931	18939439	1	+	.	ID=g27897.t1.intron6;Parent=g27897.t1;
OX465278.1_Tachina_grossa_genome_assembly,_chromosome:_5	AUGUSTUS	CDS	18939440	18939695	1	+	1	ID=g27897.t1.CDS7;Parent=g27897.t1;
OX465278.1_Tachina_grossa_genome_assembly,_chromosome:_5	AUGUSTUS	exon	18939440	18939695	.	+	.	ID=g27897.t1.exon7;Parent=g27897.t1;
OX465278.1_Tachina_grossa_genome_assembly,_chromosome:_5	AUGUSTUS	intron	18939696	18942092	1	+	.	ID=g27897.t1.intron7;Parent=g27897.t1;
OX465278.1_Tachina_grossa_genome_assembly,_chromosome:_5	AUGUSTUS	CDS	18942093	18942190	1	+	0	ID=g27897.t1.CDS8;Parent=g27897.t1;
OX465278.1_Tachina_grossa_genome_assembly,_chromosome:_5	AUGUSTUS	exon	18942093	18942190	.	+	.	ID=g27897.t1.exon8;Parent=g27897.t1;
OX465278.1_Tachina_grossa_genome_assembly,_chromosome:_5	AUGUSTUS	intron	18942191	18943888	1	+	.	ID=g27897.t1.intron8;Parent=g27897.t1;
OX465278.1_Tachina_grossa_genome_assembly,_chromosome:_5	AUGUSTUS	CDS	18943889	18944030	1	+	1	ID=g27897.t1.CDS9;Parent=g27897.t1;
OX465278.1_Tachina_grossa_genome_assembly,_chromosome:_5	AUGUSTUS	exon	18943889	18944030	.	+	.	ID=g27897.t1.exon9;Parent=g27897.t1;
OX465278.1_Tachina_grossa_genome_assembly,_chromosome:_5	AUGUSTUS	intron	18944031	18944094	1	+	.	ID=g27897.t1.intron9;Parent=g27897.t1;
OX465278.1_Tachina_grossa_genome_assembly,_chromosome:_5	AUGUSTUS	CDS	18944095	18944193	1	+	0	ID=g27897.t1.CDS10;Parent=g27897.t1;
OX465278.1_Tachina_grossa_genome_assembly,_chromosome:_5	AUGUSTUS	exon	18944095	18944193	.	+	.	ID=g27897.t1.exon10;Parent=g27897.t1;
OX465278.1_Tachina_grossa_genome_assembly,_chromosome:_5	AUGUSTUS	stop_codon	18944191	18944193	.	+	0	ID=g27897.t1.stop1;Parent=g27897.t1;
OX465278.1_Tachina_grossa_genome_assembly,_chromosome:_5	AUGUSTUS	mRNA	18924603	18944193	0.98	+	.	ID=g27897.t2;Parent=g27897;
OX465278.1_Tachina_grossa_genome_assembly,_chromosome:_5	AUGUSTUS	start_codon	18924603	18924605	.	+	0	ID=g27897.t2.start1;Parent=g27897.t2;
OX465278.1_Tachina_grossa_genome_assembly,_chromosome:_5	AUGUSTUS	CDS	18924603	18924734	1	+	0	ID=g27897.t2.CDS1;Parent=g27897.t2;
OX465278.1_Tachina_grossa_genome_assembly,_chromosome:_5	AUGUSTUS	exon	18924603	18924734	.	+	.	ID=g27897.t2.exon1;Parent=g27897.t2;
OX465278.1_Tachina_grossa_genome_assembly,_chromosome:_5	AUGUSTUS	intron	18924735	18924794	1	+	.	ID=g27897.t2.intron1;Parent=g27897.t2;
OX465278.1_Tachina_grossa_genome_assembly,_chromosome:_5	AUGUSTUS	CDS	18924795	18924948	1	+	0	ID=g27897.t2.CDS2;Parent=g27897.t2;
OX465278.1_Tachina_grossa_genome_assembly,_chromosome:_5	AUGUSTUS	exon	18924795	18924948	.	+	.	ID=g27897.t2.exon2;Parent=g27897.t2;
OX465278.1_Tachina_grossa_genome_assembly,_chromosome:_5	AUGUSTUS	intron	18924949	18929378	1	+	.	ID=g27897.t2.intron2;Parent=g27897.t2;
OX465278.1_Tachina_grossa_genome_assembly,_chromosome:_5	AUGUSTUS	CDS	18929379	18930492	1	+	2	ID=g27897.t2.CDS3;Parent=g27897.t2;
OX465278.1_Tachina_grossa_genome_assembly,_chromosome:_5	AUGUSTUS	exon	18929379	18930492	.	+	.	ID=g27897.t2.exon3;Parent=g27897.t2;
OX465278.1_Tachina_grossa_genome_assembly,_chromosome:_5	AUGUSTUS	intron	18930493	18934897	0.98	+	.	ID=g27897.t2.intron3;Parent=g27897.t2;
OX465278.1_Tachina_grossa_genome_assembly,_chromosome:_5	AUGUSTUS	CDS	18934898	18935058	0.98	+	1	ID=g27897.t2.CDS4;Parent=g27897.t2;
OX465278.1_Tachina_grossa_genome_assembly,_chromosome:_5	AUGUSTUS	exon	18934898	18935058	.	+	.	ID=g27897.t2.exon4;Parent=g27897.t2;
OX465278.1_Tachina_grossa_genome_assembly,_chromosome:_5	AUGUSTUS	intron	18935059	18938572	1	+	.	ID=g27897.t2.intron4;Parent=g27897.t2;
OX465278.1_Tachina_grossa_genome_assembly,_chromosome:_5	AUGUSTUS	CDS	18938573	18938759	1	+	2	ID=g27897.t2.CDS5;Parent=g27897.t2;
OX465278.1_Tachina_grossa_genome_assembly,_chromosome:_5	AUGUSTUS	exon	18938573	18938759	.	+	.	ID=g27897.t2.exon5;Parent=g27897.t2;
OX465278.1_Tachina_grossa_genome_assembly,_chromosome:_5	AUGUSTUS	intron	18938760	18938831	1	+	.	ID=g27897.t2.intron5;Parent=g27897.t2;
OX465278.1_Tachina_grossa_genome_assembly,_chromosome:_5	AUGUSTUS	CDS	18938832	18938930	1	+	1	ID=g27897.t2.CDS6;Parent=g27897.t2;
OX465278.1_Tachina_grossa_genome_assembly,_chromosome:_5	AUGUSTUS	exon	18938832	18938930	.	+	.	ID=g27897.t2.exon6;Parent=g27897.t2;
OX465278.1_Tachina_grossa_genome_assembly,_chromosome:_5	AUGUSTUS	intron	18938931	18939439	1	+	.	ID=g27897.t2.intron6;Parent=g27897.t2;
OX465278.1_Tachina_grossa_genome_assembly,_chromosome:_5	AUGUSTUS	CDS	18939440	18939695	1	+	1	ID=g27897.t2.CDS7;Parent=g27897.t2;
OX465278.1_Tachina_grossa_genome_assembly,_chromosome:_5	AUGUSTUS	exon	18939440	18939695	.	+	.	ID=g27897.t2.exon7;Parent=g27897.t2;
OX465278.1_Tachina_grossa_genome_assembly,_chromosome:_5	AUGUSTUS	intron	18939696	18942092	1	+	.	ID=g27897.t2.intron7;Parent=g27897.t2;
OX465278.1_Tachina_grossa_genome_assembly,_chromosome:_5	AUGUSTUS	CDS	18942093	18942190	1	+	0	ID=g27897.t2.CDS8;Parent=g27897.t2;
OX465278.1_Tachina_grossa_genome_assembly,_chromosome:_5	AUGUSTUS	exon	18942093	18942190	.	+	.	ID=g27897.t2.exon8;Parent=g27897.t2;
OX465278.1_Tachina_grossa_genome_assembly,_chromosome:_5	AUGUSTUS	intron	18942191	18943888	1	+	.	ID=g27897.t2.intron8;Parent=g27897.t2;
OX465278.1_Tachina_grossa_genome_assembly,_chromosome:_5	AUGUSTUS	CDS	18943889	18944030	1	+	1	ID=g27897.t2.CDS9;Parent=g27897.t2;
OX465278.1_Tachina_grossa_genome_assembly,_chromosome:_5	AUGUSTUS	exon	18943889	18944030	.	+	.	ID=g27897.t2.exon9;Parent=g27897.t2;
OX465278.1_Tachina_grossa_genome_assembly,_chromosome:_5	AUGUSTUS	intron	18944031	18944094	1	+	.	ID=g27897.t2.intron9;Parent=g27897.t2;
OX465278.1_Tachina_grossa_genome_assembly,_chromosome:_5	AUGUSTUS	CDS	18944095	18944193	1	+	0	ID=g27897.t2.CDS10;Parent=g27897.t2;
OX465278.1_Tachina_grossa_genome_assembly,_chromosome:_5	AUGUSTUS	exon	18944095	18944193	.	+	.	ID=g27897.t2.exon10;Parent=g27897.t2;
OX465278.1_Tachina_grossa_genome_assembly,_chromosome:_5	AUGUSTUS	stop_codon	18944191	18944193	.	+	0	ID=g27897.t2.stop1;Parent=g27897.t2;
OX465278.1_Tachina_grossa_genome_assembly,_chromosome:_5	GeneMark.hmm3	mRNA	18924603	18944193	.	+	.	ID=g27897.t3;Parent=g27897;
OX465278.1_Tachina_grossa_genome_assembly,_chromosome:_5	GeneMark.hmm3	start_codon	18924603	18924605	.	+	0	ID=g27897.t3.start1;Parent=g27897.t3;
OX465278.1_Tachina_grossa_genome_assembly,_chromosome:_5	GeneMark.hmm3	CDS	18924603	18924734	.	+	0	ID=g27897.t3.CDS1;Parent=g27897.t3;
OX465278.1_Tachina_grossa_genome_assembly,_chromosome:_5	GeneMark.hmm3	exon	18924603	18924734	0	+	.	ID=g27897.t3.exon1;Parent=g27897.t3;
OX465278.1_Tachina_grossa_genome_assembly,_chromosome:_5	GeneMark.hmm3	intron	18924735	18924794	.	+	0	ID=g27897.t3.intron1;Parent=g27897.t3;
OX465278.1_Tachina_grossa_genome_assembly,_chromosome:_5	GeneMark.hmm3	CDS	18924795	18924948	.	+	0	ID=g27897.t3.CDS2;Parent=g27897.t3;
OX465278.1_Tachina_grossa_genome_assembly,_chromosome:_5	GeneMark.hmm3	exon	18924795	18924948	0	+	.	ID=g27897.t3.exon2;Parent=g27897.t3;
OX465278.1_Tachina_grossa_genome_assembly,_chromosome:_5	GeneMark.hmm3	intron	18924949	18929378	.	+	2	ID=g27897.t3.intron2;Parent=g27897.t3;
OX465278.1_Tachina_grossa_genome_assembly,_chromosome:_5	GeneMark.hmm3	CDS	18929379	18930246	.	+	2	ID=g27897.t3.CDS3;Parent=g27897.t3;
OX465278.1_Tachina_grossa_genome_assembly,_chromosome:_5	GeneMark.hmm3	exon	18929379	18930246	0	+	.	ID=g27897.t3.exon3;Parent=g27897.t3;
OX465278.1_Tachina_grossa_genome_assembly,_chromosome:_5	GeneMark.hmm3	intron	18930247	18930411	.	+	1	ID=g27897.t3.intron3;Parent=g27897.t3;
OX465278.1_Tachina_grossa_genome_assembly,_chromosome:_5	GeneMark.hmm3	CDS	18930412	18930492	.	+	1	ID=g27897.t3.CDS4;Parent=g27897.t3;
OX465278.1_Tachina_grossa_genome_assembly,_chromosome:_5	GeneMark.hmm3	exon	18930412	18930492	0	+	.	ID=g27897.t3.exon4;Parent=g27897.t3;
OX465278.1_Tachina_grossa_genome_assembly,_chromosome:_5	GeneMark.hmm3	intron	18930493	18934960	.	+	1	ID=g27897.t3.intron4;Parent=g27897.t3;
OX465278.1_Tachina_grossa_genome_assembly,_chromosome:_5	GeneMark.hmm3	CDS	18934961	18935058	.	+	1	ID=g27897.t3.CDS5;Parent=g27897.t3;
OX465278.1_Tachina_grossa_genome_assembly,_chromosome:_5	GeneMark.hmm3	exon	18934961	18935058	0	+	.	ID=g27897.t3.exon5;Parent=g27897.t3;
OX465278.1_Tachina_grossa_genome_assembly,_chromosome:_5	GeneMark.hmm3	intron	18935059	18938572	.	+	2	ID=g27897.t3.intron5;Parent=g27897.t3;
OX465278.1_Tachina_grossa_genome_assembly,_chromosome:_5	GeneMark.hmm3	CDS	18938573	18938759	.	+	2	ID=g27897.t3.CDS6;Parent=g27897.t3;
OX465278.1_Tachina_grossa_genome_assembly,_chromosome:_5	GeneMark.hmm3	exon	18938573	18938759	0	+	.	ID=g27897.t3.exon6;Parent=g27897.t3;
OX465278.1_Tachina_grossa_genome_assembly,_chromosome:_5	GeneMark.hmm3	intron	18938760	18938831	.	+	1	ID=g27897.t3.intron6;Parent=g27897.t3;
OX465278.1_Tachina_grossa_genome_assembly,_chromosome:_5	GeneMark.hmm3	CDS	18938832	18938930	.	+	1	ID=g27897.t3.CDS7;Parent=g27897.t3;
OX465278.1_Tachina_grossa_genome_assembly,_chromosome:_5	GeneMark.hmm3	exon	18938832	18938930	0	+	.	ID=g27897.t3.exon7;Parent=g27897.t3;
OX465278.1_Tachina_grossa_genome_assembly,_chromosome:_5	GeneMark.hmm3	intron	18938931	18939439	.	+	1	ID=g27897.t3.intron7;Parent=g27897.t3;
OX465278.1_Tachina_grossa_genome_assembly,_chromosome:_5	GeneMark.hmm3	CDS	18939440	18939695	.	+	1	ID=g27897.t3.CDS8;Parent=g27897.t3;
OX465278.1_Tachina_grossa_genome_assembly,_chromosome:_5	GeneMark.hmm3	exon	18939440	18939695	0	+	.	ID=g27897.t3.exon8;Parent=g27897.t3;
OX465278.1_Tachina_grossa_genome_assembly,_chromosome:_5	GeneMark.hmm3	intron	18939696	18942092	.	+	0	ID=g27897.t3.intron8;Parent=g27897.t3;
OX465278.1_Tachina_grossa_genome_assembly,_chromosome:_5	GeneMark.hmm3	CDS	18942093	18942190	.	+	0	ID=g27897.t3.CDS9;Parent=g27897.t3;
OX465278.1_Tachina_grossa_genome_assembly,_chromosome:_5	GeneMark.hmm3	exon	18942093	18942190	0	+	.	ID=g27897.t3.exon9;Parent=g27897.t3;
OX465278.1_Tachina_grossa_genome_assembly,_chromosome:_5	GeneMark.hmm3	intron	18942191	18943888	.	+	1	ID=g27897.t3.intron9;Parent=g27897.t3;
OX465278.1_Tachina_grossa_genome_assembly,_chromosome:_5	GeneMark.hmm3	CDS	18943889	18944030	.	+	1	ID=g27897.t3.CDS10;Parent=g27897.t3;
OX465278.1_Tachina_grossa_genome_assembly,_chromosome:_5	GeneMark.hmm3	exon	18943889	18944030	0	+	.	ID=g27897.t3.exon10;Parent=g27897.t3;
OX465278.1_Tachina_grossa_genome_assembly,_chromosome:_5	GeneMark.hmm3	intron	18944031	18944094	.	+	0	ID=g27897.t3.intron10;Parent=g27897.t3;
OX465278.1_Tachina_grossa_genome_assembly,_chromosome:_5	GeneMark.hmm3	CDS	18944095	18944193	.	+	0	ID=g27897.t3.CDS11;Parent=g27897.t3;
OX465278.1_Tachina_grossa_genome_assembly,_chromosome:_5	GeneMark.hmm3	exon	18944095	18944193	0	+	.	ID=g27897.t3.exon11;Parent=g27897.t3;
OX465278.1_Tachina_grossa_genome_assembly,_chromosome:_5	GeneMark.hmm3	stop_codon	18944191	18944193	.	+	0	ID=g27897.t3.stop1;Parent=g27897.t3;
OX465278.1_Tachina_grossa_genome_assembly,_chromosome:_5	AUGUSTUS	gene	18949936	18956154	.	-	.	ID=g27898;
OX465278.1_Tachina_grossa_genome_assembly,_chromosome:_5	AUGUSTUS	mRNA	18949936	18956154	1	-	.	ID=g27898.t1;Parent=g27898;
OX465278.1_Tachina_grossa_genome_assembly,_chromosome:_5	AUGUSTUS	stop_codon	18949936	18949938	.	-	0	ID=g27898.t1.stop1;Parent=g27898.t1;
OX465278.1_Tachina_grossa_genome_assembly,_chromosome:_5	AUGUSTUS	CDS	18949936	18950188	1	-	1	ID=g27898.t1.CDS1;Parent=g27898.t1;
OX465278.1_Tachina_grossa_genome_assembly,_chromosome:_5	AUGUSTUS	exon	18949936	18950188	.	-	.	ID=g27898.t1.exon1;Parent=g27898.t1;
OX465278.1_Tachina_grossa_genome_assembly,_chromosome:_5	AUGUSTUS	intron	18950189	18950258	1	-	.	ID=g27898.t1.intron1;Parent=g27898.t1;
OX465278.1_Tachina_grossa_genome_assembly,_chromosome:_5	AUGUSTUS	CDS	18950259	18950499	1	-	2	ID=g27898.t1.CDS2;Parent=g27898.t1;
OX465278.1_Tachina_grossa_genome_assembly,_chromosome:_5	AUGUSTUS	exon	18950259	18950499	.	-	.	ID=g27898.t1.exon2;Parent=g27898.t1;
OX465278.1_Tachina_grossa_genome_assembly,_chromosome:_5	AUGUSTUS	intron	18950500	18951748	1	-	.	ID=g27898.t1.intron2;Parent=g27898.t1;
OX465278.1_Tachina_grossa_genome_assembly,_chromosome:_5	AUGUSTUS	CDS	18951749	18951879	1	-	1	ID=g27898.t1.CDS3;Parent=g27898.t1;
OX465278.1_Tachina_grossa_genome_assembly,_chromosome:_5	AUGUSTUS	exon	18951749	18951879	.	-	.	ID=g27898.t1.exon3;Parent=g27898.t1;
OX465278.1_Tachina_grossa_genome_assembly,_chromosome:_5	AUGUSTUS	intron	18951880	18953925	1	-	.	ID=g27898.t1.intron3;Parent=g27898.t1;
OX465278.1_Tachina_grossa_genome_assembly,_chromosome:_5	AUGUSTUS	CDS	18953926	18954065	1	-	0	ID=g27898.t1.CDS4;Parent=g27898.t1;
OX465278.1_Tachina_grossa_genome_assembly,_chromosome:_5	AUGUSTUS	exon	18953926	18954065	.	-	.	ID=g27898.t1.exon4;Parent=g27898.t1;
OX465278.1_Tachina_grossa_genome_assembly,_chromosome:_5	AUGUSTUS	intron	18954066	18954146	1	-	.	ID=g27898.t1.intron4;Parent=g27898.t1;
OX465278.1_Tachina_grossa_genome_assembly,_chromosome:_5	AUGUSTUS	CDS	18954147	18954384	1	-	1	ID=g27898.t1.CDS5;Parent=g27898.t1;
OX465278.1_Tachina_grossa_genome_assembly,_chromosome:_5	AUGUSTUS	exon	18954147	18954384	.	-	.	ID=g27898.t1.exon5;Parent=g27898.t1;
OX465278.1_Tachina_grossa_genome_assembly,_chromosome:_5	AUGUSTUS	intron	18954385	18955209	1	-	.	ID=g27898.t1.intron5;Parent=g27898.t1;
OX465278.1_Tachina_grossa_genome_assembly,_chromosome:_5	AUGUSTUS	CDS	18955210	18955476	1	-	1	ID=g27898.t1.CDS6;Parent=g27898.t1;
OX465278.1_Tachina_grossa_genome_assembly,_chromosome:_5	AUGUSTUS	exon	18955210	18955476	.	-	.	ID=g27898.t1.exon6;Parent=g27898.t1;
OX465278.1_Tachina_grossa_genome_assembly,_chromosome:_5	AUGUSTUS	intron	18955477	18955531	1	-	.	ID=g27898.t1.intron6;Parent=g27898.t1;
OX465278.1_Tachina_grossa_genome_assembly,_chromosome:_5	AUGUSTUS	CDS	18955532	18955804	1	-	1	ID=g27898.t1.CDS7;Parent=g27898.t1;
OX465278.1_Tachina_grossa_genome_assembly,_chromosome:_5	AUGUSTUS	exon	18955532	18955804	.	-	.	ID=g27898.t1.exon7;Parent=g27898.t1;
OX465278.1_Tachina_grossa_genome_assembly,_chromosome:_5	AUGUSTUS	intron	18955805	18955891	1	-	.	ID=g27898.t1.intron7;Parent=g27898.t1;
OX465278.1_Tachina_grossa_genome_assembly,_chromosome:_5	AUGUSTUS	CDS	18955892	18956154	1	-	0	ID=g27898.t1.CDS8;Parent=g27898.t1;
OX465278.1_Tachina_grossa_genome_assembly,_chromosome:_5	AUGUSTUS	exon	18955892	18956154	.	-	.	ID=g27898.t1.exon8;Parent=g27898.t1;
OX465278.1_Tachina_grossa_genome_assembly,_chromosome:_5	AUGUSTUS	start_codon	18956152	18956154	.	-	0	ID=g27898.t1.start1;Parent=g27898.t1;
OX465278.1_Tachina_grossa_genome_assembly,_chromosome:_5	AUGUSTUS	gene	18961832	18972683	.	-	.	ID=g27899;
OX465278.1_Tachina_grossa_genome_assembly,_chromosome:_5	AUGUSTUS	mRNA	18961832	18972683	1	-	.	ID=g27899.t1;Parent=g27899;
OX465278.1_Tachina_grossa_genome_assembly,_chromosome:_5	AUGUSTUS	stop_codon	18961832	18961834	.	-	0	ID=g27899.t1.stop1;Parent=g27899.t1;
OX465278.1_Tachina_grossa_genome_assembly,_chromosome:_5	AUGUSTUS	CDS	18961832	18962084	1	-	1	ID=g27899.t1.CDS1;Parent=g27899.t1;
OX465278.1_Tachina_grossa_genome_assembly,_chromosome:_5	AUGUSTUS	exon	18961832	18962084	.	-	.	ID=g27899.t1.exon1;Parent=g27899.t1;
OX465278.1_Tachina_grossa_genome_assembly,_chromosome:_5	AUGUSTUS	intron	18962085	18962148	1	-	.	ID=g27899.t1.intron1;Parent=g27899.t1;
OX465278.1_Tachina_grossa_genome_assembly,_chromosome:_5	AUGUSTUS	CDS	18962149	18962389	1	-	2	ID=g27899.t1.CDS2;Parent=g27899.t1;
OX465278.1_Tachina_grossa_genome_assembly,_chromosome:_5	AUGUSTUS	exon	18962149	18962389	.	-	.	ID=g27899.t1.exon2;Parent=g27899.t1;
OX465278.1_Tachina_grossa_genome_assembly,_chromosome:_5	AUGUSTUS	intron	18962390	18965273	1	-	.	ID=g27899.t1.intron2;Parent=g27899.t1;
OX465278.1_Tachina_grossa_genome_assembly,_chromosome:_5	AUGUSTUS	CDS	18965274	18965404	1	-	1	ID=g27899.t1.CDS3;Parent=g27899.t1;
OX465278.1_Tachina_grossa_genome_assembly,_chromosome:_5	AUGUSTUS	exon	18965274	18965404	.	-	.	ID=g27899.t1.exon3;Parent=g27899.t1;
OX465278.1_Tachina_grossa_genome_assembly,_chromosome:_5	AUGUSTUS	intron	18965405	18969827	1	-	.	ID=g27899.t1.intron3;Parent=g27899.t1;
OX465278.1_Tachina_grossa_genome_assembly,_chromosome:_5	AUGUSTUS	CDS	18969828	18969967	1	-	0	ID=g27899.t1.CDS4;Parent=g27899.t1;
OX465278.1_Tachina_grossa_genome_assembly,_chromosome:_5	AUGUSTUS	exon	18969828	18969967	.	-	.	ID=g27899.t1.exon4;Parent=g27899.t1;
OX465278.1_Tachina_grossa_genome_assembly,_chromosome:_5	AUGUSTUS	intron	18969968	18970043	1	-	.	ID=g27899.t1.intron4;Parent=g27899.t1;
OX465278.1_Tachina_grossa_genome_assembly,_chromosome:_5	AUGUSTUS	CDS	18970044	18970284	1	-	1	ID=g27899.t1.CDS5;Parent=g27899.t1;
OX465278.1_Tachina_grossa_genome_assembly,_chromosome:_5	AUGUSTUS	exon	18970044	18970284	.	-	.	ID=g27899.t1.exon5;Parent=g27899.t1;
OX465278.1_Tachina_grossa_genome_assembly,_chromosome:_5	AUGUSTUS	intron	18970285	18971744	1	-	.	ID=g27899.t1.intron5;Parent=g27899.t1;
OX465278.1_Tachina_grossa_genome_assembly,_chromosome:_5	AUGUSTUS	CDS	18971745	18972011	1	-	1	ID=g27899.t1.CDS6;Parent=g27899.t1;
OX465278.1_Tachina_grossa_genome_assembly,_chromosome:_5	AUGUSTUS	exon	18971745	18972011	.	-	.	ID=g27899.t1.exon6;Parent=g27899.t1;
OX465278.1_Tachina_grossa_genome_assembly,_chromosome:_5	AUGUSTUS	intron	18972012	18972064	1	-	.	ID=g27899.t1.intron6;Parent=g27899.t1;
OX465278.1_Tachina_grossa_genome_assembly,_chromosome:_5	AUGUSTUS	CDS	18972065	18972337	1	-	1	ID=g27899.t1.CDS7;Parent=g27899.t1;
OX465278.1_Tachina_grossa_genome_assembly,_chromosome:_5	AUGUSTUS	exon	18972065	18972337	.	-	.	ID=g27899.t1.exon7;Parent=g27899.t1;
OX465278.1_Tachina_grossa_genome_assembly,_chromosome:_5	AUGUSTUS	intron	18972338	18972420	1	-	.	ID=g27899.t1.intron7;Parent=g27899.t1;
OX465278.1_Tachina_grossa_genome_assembly,_chromosome:_5	AUGUSTUS	CDS	18972421	18972683	1	-	0	ID=g27899.t1.CDS8;Parent=g27899.t1;
OX465278.1_Tachina_grossa_genome_assembly,_chromosome:_5	AUGUSTUS	exon	18972421	18972683	.	-	.	ID=g27899.t1.exon8;Parent=g27899.t1;
OX465278.1_Tachina_grossa_genome_assembly,_chromosome:_5	AUGUSTUS	start_codon	18972681	18972683	.	-	0	ID=g27899.t1.start1;Parent=g27899.t1;
OX465278.1_Tachina_grossa_genome_assembly,_chromosome:_5	AUGUSTUS	gene	18977842	18978930	.	-	.	ID=g27900;
OX465278.1_Tachina_grossa_genome_assembly,_chromosome:_5	AUGUSTUS	mRNA	18977842	18978930	1	-	.	ID=g27900.t1;Parent=g27900;
OX465278.1_Tachina_grossa_genome_assembly,_chromosome:_5	AUGUSTUS	stop_codon	18977842	18977844	.	-	0	ID=g27900.t1.stop1;Parent=g27900.t1;
OX465278.1_Tachina_grossa_genome_assembly,_chromosome:_5	AUGUSTUS	CDS	18977842	18978930	1	-	0	ID=g27900.t1.CDS1;Parent=g27900.t1;
OX465278.1_Tachina_grossa_genome_assembly,_chromosome:_5	AUGUSTUS	exon	18977842	18978930	.	-	.	ID=g27900.t1.exon1;Parent=g27900.t1;
OX465278.1_Tachina_grossa_genome_assembly,_chromosome:_5	AUGUSTUS	start_codon	18978928	18978930	.	-	0	ID=g27900.t1.start1;Parent=g27900.t1;
OX465278.1_Tachina_grossa_genome_assembly,_chromosome:_5	AUGUSTUS	gene	18982291	18985540	.	-	.	ID=g27901;
OX465278.1_Tachina_grossa_genome_assembly,_chromosome:_5	AUGUSTUS	mRNA	18982291	18985540	1	-	.	ID=g27901.t1;Parent=g27901;
OX465278.1_Tachina_grossa_genome_assembly,_chromosome:_5	AUGUSTUS	stop_codon	18982291	18982293	.	-	0	ID=g27901.t1.stop1;Parent=g27901.t1;
OX465278.1_Tachina_grossa_genome_assembly,_chromosome:_5	AUGUSTUS	CDS	18982291	18982512	1	-	0	ID=g27901.t1.CDS1;Parent=g27901.t1;
OX465278.1_Tachina_grossa_genome_assembly,_chromosome:_5	AUGUSTUS	exon	18982291	18982512	.	-	.	ID=g27901.t1.exon1;Parent=g27901.t1;
OX465278.1_Tachina_grossa_genome_assembly,_chromosome:_5	AUGUSTUS	intron	18982513	18984781	1	-	.	ID=g27901.t1.intron1;Parent=g27901.t1;
OX465278.1_Tachina_grossa_genome_assembly,_chromosome:_5	AUGUSTUS	CDS	18984782	18985540	1	-	0	ID=g27901.t1.CDS2;Parent=g27901.t1;
OX465278.1_Tachina_grossa_genome_assembly,_chromosome:_5	AUGUSTUS	exon	18984782	18985540	.	-	.	ID=g27901.t1.exon2;Parent=g27901.t1;
OX465278.1_Tachina_grossa_genome_assembly,_chromosome:_5	AUGUSTUS	start_codon	18985538	18985540	.	-	0	ID=g27901.t1.start1;Parent=g27901.t1;
OX465278.1_Tachina_grossa_genome_assembly,_chromosome:_5	AUGUSTUS	gene	18987909	18991996	.	+	.	ID=g27902;
OX465278.1_Tachina_grossa_genome_assembly,_chromosome:_5	AUGUSTUS	mRNA	18987909	18991996	1	+	.	ID=g27902.t1;Parent=g27902;
OX465278.1_Tachina_grossa_genome_assembly,_chromosome:_5	AUGUSTUS	start_codon	18987909	18987911	.	+	0	ID=g27902.t1.start1;Parent=g27902.t1;
OX465278.1_Tachina_grossa_genome_assembly,_chromosome:_5	AUGUSTUS	CDS	18987909	18989145	1	+	0	ID=g27902.t1.CDS1;Parent=g27902.t1;
OX465278.1_Tachina_grossa_genome_assembly,_chromosome:_5	AUGUSTUS	exon	18987909	18989145	.	+	.	ID=g27902.t1.exon1;Parent=g27902.t1;
OX465278.1_Tachina_grossa_genome_assembly,_chromosome:_5	AUGUSTUS	intron	18989146	18989366	1	+	.	ID=g27902.t1.intron1;Parent=g27902.t1;
OX465278.1_Tachina_grossa_genome_assembly,_chromosome:_5	AUGUSTUS	CDS	18989367	18989687	1	+	2	ID=g27902.t1.CDS2;Parent=g27902.t1;
OX465278.1_Tachina_grossa_genome_assembly,_chromosome:_5	AUGUSTUS	exon	18989367	18989687	.	+	.	ID=g27902.t1.exon2;Parent=g27902.t1;
OX465278.1_Tachina_grossa_genome_assembly,_chromosome:_5	AUGUSTUS	intron	18989688	18989762	1	+	.	ID=g27902.t1.intron2;Parent=g27902.t1;
OX465278.1_Tachina_grossa_genome_assembly,_chromosome:_5	AUGUSTUS	CDS	18989763	18991996	1	+	2	ID=g27902.t1.CDS3;Parent=g27902.t1;
OX465278.1_Tachina_grossa_genome_assembly,_chromosome:_5	AUGUSTUS	exon	18989763	18991996	.	+	.	ID=g27902.t1.exon3;Parent=g27902.t1;
OX465278.1_Tachina_grossa_genome_assembly,_chromosome:_5	AUGUSTUS	stop_codon	18991994	18991996	.	+	0	ID=g27902.t1.stop1;Parent=g27902.t1;
OX465278.1_Tachina_grossa_genome_assembly,_chromosome:_5	AUGUSTUS	gene	19000086	19000541	.	+	.	ID=g27903;
OX465278.1_Tachina_grossa_genome_assembly,_chromosome:_5	AUGUSTUS	mRNA	19000086	19000541	1	+	.	ID=g27903.t1;Parent=g27903;
OX465278.1_Tachina_grossa_genome_assembly,_chromosome:_5	AUGUSTUS	start_codon	19000086	19000088	.	+	0	ID=g27903.t1.start1;Parent=g27903.t1;
OX465278.1_Tachina_grossa_genome_assembly,_chromosome:_5	AUGUSTUS	CDS	19000086	19000157	1	+	0	ID=g27903.t1.CDS1;Parent=g27903.t1;
OX465278.1_Tachina_grossa_genome_assembly,_chromosome:_5	AUGUSTUS	exon	19000086	19000157	.	+	.	ID=g27903.t1.exon1;Parent=g27903.t1;
OX465278.1_Tachina_grossa_genome_assembly,_chromosome:_5	AUGUSTUS	intron	19000158	19000222	1	+	.	ID=g27903.t1.intron1;Parent=g27903.t1;
OX465278.1_Tachina_grossa_genome_assembly,_chromosome:_5	AUGUSTUS	CDS	19000223	19000268	1	+	0	ID=g27903.t1.CDS2;Parent=g27903.t1;
OX465278.1_Tachina_grossa_genome_assembly,_chromosome:_5	AUGUSTUS	exon	19000223	19000268	.	+	.	ID=g27903.t1.exon2;Parent=g27903.t1;
OX465278.1_Tachina_grossa_genome_assembly,_chromosome:_5	AUGUSTUS	intron	19000269	19000335	1	+	.	ID=g27903.t1.intron2;Parent=g27903.t1;
OX465278.1_Tachina_grossa_genome_assembly,_chromosome:_5	AUGUSTUS	CDS	19000336	19000541	1	+	2	ID=g27903.t1.CDS3;Parent=g27903.t1;
OX465278.1_Tachina_grossa_genome_assembly,_chromosome:_5	AUGUSTUS	exon	19000336	19000541	.	+	.	ID=g27903.t1.exon3;Parent=g27903.t1;
OX465278.1_Tachina_grossa_genome_assembly,_chromosome:_5	AUGUSTUS	stop_codon	19000539	19000541	.	+	0	ID=g27903.t1.stop1;Parent=g27903.t1;
OX465278.1_Tachina_grossa_genome_assembly,_chromosome:_5	AUGUSTUS	gene	19004278	19006279	.	-	.	ID=g27904;
OX465278.1_Tachina_grossa_genome_assembly,_chromosome:_5	AUGUSTUS	mRNA	19004278	19006279	1	-	.	ID=g27904.t1;Parent=g27904;
OX465278.1_Tachina_grossa_genome_assembly,_chromosome:_5	AUGUSTUS	stop_codon	19004278	19004280	.	-	0	ID=g27904.t1.stop1;Parent=g27904.t1;
OX465278.1_Tachina_grossa_genome_assembly,_chromosome:_5	AUGUSTUS	CDS	19004278	19005030	1	-	0	ID=g27904.t1.CDS1;Parent=g27904.t1;
OX465278.1_Tachina_grossa_genome_assembly,_chromosome:_5	AUGUSTUS	exon	19004278	19005030	.	-	.	ID=g27904.t1.exon1;Parent=g27904.t1;
OX465278.1_Tachina_grossa_genome_assembly,_chromosome:_5	AUGUSTUS	intron	19005031	19005163	1	-	.	ID=g27904.t1.intron1;Parent=g27904.t1;
OX465278.1_Tachina_grossa_genome_assembly,_chromosome:_5	AUGUSTUS	CDS	19005164	19005286	1	-	0	ID=g27904.t1.CDS2;Parent=g27904.t1;
OX465278.1_Tachina_grossa_genome_assembly,_chromosome:_5	AUGUSTUS	exon	19005164	19005286	.	-	.	ID=g27904.t1.exon2;Parent=g27904.t1;
OX465278.1_Tachina_grossa_genome_assembly,_chromosome:_5	AUGUSTUS	intron	19005287	19005349	1	-	.	ID=g27904.t1.intron2;Parent=g27904.t1;
OX465278.1_Tachina_grossa_genome_assembly,_chromosome:_5	AUGUSTUS	CDS	19005350	19006279	1	-	0	ID=g27904.t1.CDS3;Parent=g27904.t1;
OX465278.1_Tachina_grossa_genome_assembly,_chromosome:_5	AUGUSTUS	exon	19005350	19006279	.	-	.	ID=g27904.t1.exon3;Parent=g27904.t1;
OX465278.1_Tachina_grossa_genome_assembly,_chromosome:_5	AUGUSTUS	start_codon	19006277	19006279	.	-	0	ID=g27904.t1.start1;Parent=g27904.t1;
OX465278.1_Tachina_grossa_genome_assembly,_chromosome:_5	AUGUSTUS	gene	19014896	19018896	.	-	.	ID=g27905;
OX465278.1_Tachina_grossa_genome_assembly,_chromosome:_5	AUGUSTUS	mRNA	19014896	19018896	1	-	.	ID=g27905.t1;Parent=g27905;
OX465278.1_Tachina_grossa_genome_assembly,_chromosome:_5	AUGUSTUS	stop_codon	19014896	19014898	.	-	0	ID=g27905.t1.stop1;Parent=g27905.t1;
OX465278.1_Tachina_grossa_genome_assembly,_chromosome:_5	AUGUSTUS	CDS	19014896	19015040	1	-	1	ID=g27905.t1.CDS1;Parent=g27905.t1;
OX465278.1_Tachina_grossa_genome_assembly,_chromosome:_5	AUGUSTUS	exon	19014896	19015040	.	-	.	ID=g27905.t1.exon1;Parent=g27905.t1;
OX465278.1_Tachina_grossa_genome_assembly,_chromosome:_5	AUGUSTUS	intron	19015041	19018678	1	-	.	ID=g27905.t1.intron1;Parent=g27905.t1;
OX465278.1_Tachina_grossa_genome_assembly,_chromosome:_5	AUGUSTUS	CDS	19018679	19018896	1	-	0	ID=g27905.t1.CDS2;Parent=g27905.t1;
OX465278.1_Tachina_grossa_genome_assembly,_chromosome:_5	AUGUSTUS	exon	19018679	19018896	.	-	.	ID=g27905.t1.exon2;Parent=g27905.t1;
OX465278.1_Tachina_grossa_genome_assembly,_chromosome:_5	AUGUSTUS	start_codon	19018894	19018896	.	-	0	ID=g27905.t1.start1;Parent=g27905.t1;
OX465278.1_Tachina_grossa_genome_assembly,_chromosome:_5	AUGUSTUS	gene	19062168	19063023	.	+	.	ID=g27906;
OX465278.1_Tachina_grossa_genome_assembly,_chromosome:_5	AUGUSTUS	mRNA	19062168	19063023	1	+	.	ID=g27906.t1;Parent=g27906;
OX465278.1_Tachina_grossa_genome_assembly,_chromosome:_5	AUGUSTUS	start_codon	19062168	19062170	.	+	0	ID=g27906.t1.start1;Parent=g27906.t1;
OX465278.1_Tachina_grossa_genome_assembly,_chromosome:_5	AUGUSTUS	CDS	19062168	19062401	1	+	0	ID=g27906.t1.CDS1;Parent=g27906.t1;
OX465278.1_Tachina_grossa_genome_assembly,_chromosome:_5	AUGUSTUS	exon	19062168	19062401	.	+	.	ID=g27906.t1.exon1;Parent=g27906.t1;
OX465278.1_Tachina_grossa_genome_assembly,_chromosome:_5	AUGUSTUS	intron	19062402	19062675	1	+	.	ID=g27906.t1.intron1;Parent=g27906.t1;
OX465278.1_Tachina_grossa_genome_assembly,_chromosome:_5	AUGUSTUS	CDS	19062676	19063023	1	+	0	ID=g27906.t1.CDS2;Parent=g27906.t1;
OX465278.1_Tachina_grossa_genome_assembly,_chromosome:_5	AUGUSTUS	exon	19062676	19063023	.	+	.	ID=g27906.t1.exon2;Parent=g27906.t1;
OX465278.1_Tachina_grossa_genome_assembly,_chromosome:_5	AUGUSTUS	stop_codon	19063021	19063023	.	+	0	ID=g27906.t1.stop1;Parent=g27906.t1;
OX465278.1_Tachina_grossa_genome_assembly,_chromosome:_5	AUGUSTUS	gene	19063862	19066035	.	+	.	ID=g27907;
OX465278.1_Tachina_grossa_genome_assembly,_chromosome:_5	AUGUSTUS	mRNA	19063862	19066035	0.31	+	.	ID=g27907.t1;Parent=g27907;
OX465278.1_Tachina_grossa_genome_assembly,_chromosome:_5	AUGUSTUS	start_codon	19063862	19063864	.	+	0	ID=g27907.t1.start1;Parent=g27907.t1;
OX465278.1_Tachina_grossa_genome_assembly,_chromosome:_5	AUGUSTUS	CDS	19063862	19064129	0.71	+	0	ID=g27907.t1.CDS1;Parent=g27907.t1;
OX465278.1_Tachina_grossa_genome_assembly,_chromosome:_5	AUGUSTUS	exon	19063862	19064129	.	+	.	ID=g27907.t1.exon1;Parent=g27907.t1;
OX465278.1_Tachina_grossa_genome_assembly,_chromosome:_5	AUGUSTUS	intron	19064130	19064189	0.74	+	.	ID=g27907.t1.intron1;Parent=g27907.t1;
OX465278.1_Tachina_grossa_genome_assembly,_chromosome:_5	AUGUSTUS	CDS	19064190	19064629	0.6	+	2	ID=g27907.t1.CDS2;Parent=g27907.t1;
OX465278.1_Tachina_grossa_genome_assembly,_chromosome:_5	AUGUSTUS	exon	19064190	19064629	.	+	.	ID=g27907.t1.exon2;Parent=g27907.t1;
OX465278.1_Tachina_grossa_genome_assembly,_chromosome:_5	AUGUSTUS	intron	19064630	19065237	0.51	+	.	ID=g27907.t1.intron2;Parent=g27907.t1;
OX465278.1_Tachina_grossa_genome_assembly,_chromosome:_5	AUGUSTUS	CDS	19065238	19066035	0.68	+	0	ID=g27907.t1.CDS3;Parent=g27907.t1;
OX465278.1_Tachina_grossa_genome_assembly,_chromosome:_5	AUGUSTUS	exon	19065238	19066035	.	+	.	ID=g27907.t1.exon3;Parent=g27907.t1;
OX465278.1_Tachina_grossa_genome_assembly,_chromosome:_5	AUGUSTUS	stop_codon	19066033	19066035	.	+	0	ID=g27907.t1.stop1;Parent=g27907.t1;
OX465278.1_Tachina_grossa_genome_assembly,_chromosome:_5	AUGUSTUS	gene	19135734	19136192	.	-	.	ID=g27908;
OX465278.1_Tachina_grossa_genome_assembly,_chromosome:_5	AUGUSTUS	mRNA	19135734	19136192	0.89	-	.	ID=g27908.t1;Parent=g27908;
OX465278.1_Tachina_grossa_genome_assembly,_chromosome:_5	AUGUSTUS	stop_codon	19135734	19135736	.	-	0	ID=g27908.t1.stop1;Parent=g27908.t1;
OX465278.1_Tachina_grossa_genome_assembly,_chromosome:_5	AUGUSTUS	CDS	19135734	19136192	0.89	-	0	ID=g27908.t1.CDS1;Parent=g27908.t1;
OX465278.1_Tachina_grossa_genome_assembly,_chromosome:_5	AUGUSTUS	exon	19135734	19136192	.	-	.	ID=g27908.t1.exon1;Parent=g27908.t1;
OX465278.1_Tachina_grossa_genome_assembly,_chromosome:_5	AUGUSTUS	start_codon	19136190	19136192	.	-	0	ID=g27908.t1.start1;Parent=g27908.t1;
OX465278.1_Tachina_grossa_genome_assembly,_chromosome:_5	AUGUSTUS	gene	19140238	19143058	.	-	.	ID=g27909;
OX465278.1_Tachina_grossa_genome_assembly,_chromosome:_5	AUGUSTUS	mRNA	19140238	19143058	1	-	.	ID=g27909.t1;Parent=g27909;
OX465278.1_Tachina_grossa_genome_assembly,_chromosome:_5	AUGUSTUS	stop_codon	19140238	19140240	.	-	0	ID=g27909.t1.stop1;Parent=g27909.t1;
OX465278.1_Tachina_grossa_genome_assembly,_chromosome:_5	AUGUSTUS	CDS	19140238	19141163	1	-	2	ID=g27909.t1.CDS1;Parent=g27909.t1;
OX465278.1_Tachina_grossa_genome_assembly,_chromosome:_5	AUGUSTUS	exon	19140238	19141163	.	-	.	ID=g27909.t1.exon1;Parent=g27909.t1;
OX465278.1_Tachina_grossa_genome_assembly,_chromosome:_5	AUGUSTUS	intron	19141164	19142351	1	-	.	ID=g27909.t1.intron1;Parent=g27909.t1;
OX465278.1_Tachina_grossa_genome_assembly,_chromosome:_5	AUGUSTUS	CDS	19142352	19142720	1	-	2	ID=g27909.t1.CDS2;Parent=g27909.t1;
OX465278.1_Tachina_grossa_genome_assembly,_chromosome:_5	AUGUSTUS	exon	19142352	19142720	.	-	.	ID=g27909.t1.exon2;Parent=g27909.t1;
OX465278.1_Tachina_grossa_genome_assembly,_chromosome:_5	AUGUSTUS	intron	19142721	19142787	1	-	.	ID=g27909.t1.intron2;Parent=g27909.t1;
OX465278.1_Tachina_grossa_genome_assembly,_chromosome:_5	AUGUSTUS	CDS	19142788	19143058	1	-	0	ID=g27909.t1.CDS3;Parent=g27909.t1;
OX465278.1_Tachina_grossa_genome_assembly,_chromosome:_5	AUGUSTUS	exon	19142788	19143058	.	-	.	ID=g27909.t1.exon3;Parent=g27909.t1;
OX465278.1_Tachina_grossa_genome_assembly,_chromosome:_5	AUGUSTUS	start_codon	19143056	19143058	.	-	0	ID=g27909.t1.start1;Parent=g27909.t1;
OX465278.1_Tachina_grossa_genome_assembly,_chromosome:_5	AUGUSTUS	gene	19145448	19146114	.	+	.	ID=g27910;
OX465278.1_Tachina_grossa_genome_assembly,_chromosome:_5	AUGUSTUS	mRNA	19145448	19146114	1	+	.	ID=g27910.t1;Parent=g27910;
OX465278.1_Tachina_grossa_genome_assembly,_chromosome:_5	AUGUSTUS	start_codon	19145448	19145450	.	+	0	ID=g27910.t1.start1;Parent=g27910.t1;
OX465278.1_Tachina_grossa_genome_assembly,_chromosome:_5	AUGUSTUS	CDS	19145448	19145455	1	+	0	ID=g27910.t1.CDS1;Parent=g27910.t1;
OX465278.1_Tachina_grossa_genome_assembly,_chromosome:_5	AUGUSTUS	exon	19145448	19145455	.	+	.	ID=g27910.t1.exon1;Parent=g27910.t1;
OX465278.1_Tachina_grossa_genome_assembly,_chromosome:_5	AUGUSTUS	intron	19145456	19145528	1	+	.	ID=g27910.t1.intron1;Parent=g27910.t1;
OX465278.1_Tachina_grossa_genome_assembly,_chromosome:_5	AUGUSTUS	CDS	19145529	19145852	1	+	1	ID=g27910.t1.CDS2;Parent=g27910.t1;
OX465278.1_Tachina_grossa_genome_assembly,_chromosome:_5	AUGUSTUS	exon	19145529	19145852	.	+	.	ID=g27910.t1.exon2;Parent=g27910.t1;
OX465278.1_Tachina_grossa_genome_assembly,_chromosome:_5	AUGUSTUS	intron	19145853	19145912	1	+	.	ID=g27910.t1.intron2;Parent=g27910.t1;
OX465278.1_Tachina_grossa_genome_assembly,_chromosome:_5	AUGUSTUS	CDS	19145913	19146114	1	+	1	ID=g27910.t1.CDS3;Parent=g27910.t1;
OX465278.1_Tachina_grossa_genome_assembly,_chromosome:_5	AUGUSTUS	exon	19145913	19146114	.	+	.	ID=g27910.t1.exon3;Parent=g27910.t1;
OX465278.1_Tachina_grossa_genome_assembly,_chromosome:_5	AUGUSTUS	stop_codon	19146112	19146114	.	+	0	ID=g27910.t1.stop1;Parent=g27910.t1;
OX465278.1_Tachina_grossa_genome_assembly,_chromosome:_5	AUGUSTUS	gene	19147389	19149712	.	+	.	ID=g27911;
OX465278.1_Tachina_grossa_genome_assembly,_chromosome:_5	AUGUSTUS	mRNA	19147389	19149712	1	+	.	ID=g27911.t1;Parent=g27911;
OX465278.1_Tachina_grossa_genome_assembly,_chromosome:_5	AUGUSTUS	start_codon	19147389	19147391	.	+	0	ID=g27911.t1.start1;Parent=g27911.t1;
OX465278.1_Tachina_grossa_genome_assembly,_chromosome:_5	AUGUSTUS	CDS	19147389	19148366	1	+	0	ID=g27911.t1.CDS1;Parent=g27911.t1;
OX465278.1_Tachina_grossa_genome_assembly,_chromosome:_5	AUGUSTUS	exon	19147389	19148366	.	+	.	ID=g27911.t1.exon1;Parent=g27911.t1;
OX465278.1_Tachina_grossa_genome_assembly,_chromosome:_5	AUGUSTUS	intron	19148367	19149173	1	+	.	ID=g27911.t1.intron1;Parent=g27911.t1;
OX465278.1_Tachina_grossa_genome_assembly,_chromosome:_5	AUGUSTUS	CDS	19149174	19149335	1	+	0	ID=g27911.t1.CDS2;Parent=g27911.t1;
OX465278.1_Tachina_grossa_genome_assembly,_chromosome:_5	AUGUSTUS	exon	19149174	19149335	.	+	.	ID=g27911.t1.exon2;Parent=g27911.t1;
OX465278.1_Tachina_grossa_genome_assembly,_chromosome:_5	AUGUSTUS	intron	19149336	19149526	1	+	.	ID=g27911.t1.intron2;Parent=g27911.t1;
OX465278.1_Tachina_grossa_genome_assembly,_chromosome:_5	AUGUSTUS	CDS	19149527	19149712	1	+	0	ID=g27911.t1.CDS3;Parent=g27911.t1;
OX465278.1_Tachina_grossa_genome_assembly,_chromosome:_5	AUGUSTUS	exon	19149527	19149712	.	+	.	ID=g27911.t1.exon3;Parent=g27911.t1;
OX465278.1_Tachina_grossa_genome_assembly,_chromosome:_5	AUGUSTUS	stop_codon	19149710	19149712	.	+	0	ID=g27911.t1.stop1;Parent=g27911.t1;
OX465278.1_Tachina_grossa_genome_assembly,_chromosome:_5	AUGUSTUS	mRNA	19147389	19149712	0.59	+	.	ID=g27911.t2;Parent=g27911;
OX465278.1_Tachina_grossa_genome_assembly,_chromosome:_5	AUGUSTUS	start_codon	19147389	19147391	.	+	0	ID=g27911.t2.start1;Parent=g27911.t2;
OX465278.1_Tachina_grossa_genome_assembly,_chromosome:_5	AUGUSTUS	CDS	19147389	19148366	1	+	0	ID=g27911.t2.CDS1;Parent=g27911.t2;
OX465278.1_Tachina_grossa_genome_assembly,_chromosome:_5	AUGUSTUS	exon	19147389	19148366	.	+	.	ID=g27911.t2.exon1;Parent=g27911.t2;
OX465278.1_Tachina_grossa_genome_assembly,_chromosome:_5	AUGUSTUS	intron	19148367	19148663	0.61	+	.	ID=g27911.t2.intron1;Parent=g27911.t2;
OX465278.1_Tachina_grossa_genome_assembly,_chromosome:_5	AUGUSTUS	CDS	19148664	19148810	0.61	+	0	ID=g27911.t2.CDS2;Parent=g27911.t2;
OX465278.1_Tachina_grossa_genome_assembly,_chromosome:_5	AUGUSTUS	exon	19148664	19148810	.	+	.	ID=g27911.t2.exon2;Parent=g27911.t2;
OX465278.1_Tachina_grossa_genome_assembly,_chromosome:_5	AUGUSTUS	intron	19148811	19149173	0.94	+	.	ID=g27911.t2.intron2;Parent=g27911.t2;
OX465278.1_Tachina_grossa_genome_assembly,_chromosome:_5	AUGUSTUS	CDS	19149174	19149335	0.94	+	0	ID=g27911.t2.CDS3;Parent=g27911.t2;
OX465278.1_Tachina_grossa_genome_assembly,_chromosome:_5	AUGUSTUS	exon	19149174	19149335	.	+	.	ID=g27911.t2.exon3;Parent=g27911.t2;
OX465278.1_Tachina_grossa_genome_assembly,_chromosome:_5	AUGUSTUS	intron	19149336	19149526	1	+	.	ID=g27911.t2.intron3;Parent=g27911.t2;
OX465278.1_Tachina_grossa_genome_assembly,_chromosome:_5	AUGUSTUS	CDS	19149527	19149712	1	+	0	ID=g27911.t2.CDS4;Parent=g27911.t2;
OX465278.1_Tachina_grossa_genome_assembly,_chromosome:_5	AUGUSTUS	exon	19149527	19149712	.	+	.	ID=g27911.t2.exon4;Parent=g27911.t2;
OX465278.1_Tachina_grossa_genome_assembly,_chromosome:_5	AUGUSTUS	stop_codon	19149710	19149712	.	+	0	ID=g27911.t2.stop1;Parent=g27911.t2;
OX465278.1_Tachina_grossa_genome_assembly,_chromosome:_5	AUGUSTUS	gene	19155988	19158787	.	-	.	ID=g27912;
OX465278.1_Tachina_grossa_genome_assembly,_chromosome:_5	AUGUSTUS	mRNA	19155988	19158787	0.99	-	.	ID=g27912.t1;Parent=g27912;
OX465278.1_Tachina_grossa_genome_assembly,_chromosome:_5	AUGUSTUS	stop_codon	19155988	19155990	.	-	0	ID=g27912.t1.stop1;Parent=g27912.t1;
OX465278.1_Tachina_grossa_genome_assembly,_chromosome:_5	AUGUSTUS	CDS	19155988	19156748	0.99	-	2	ID=g27912.t1.CDS1;Parent=g27912.t1;
OX465278.1_Tachina_grossa_genome_assembly,_chromosome:_5	AUGUSTUS	exon	19155988	19156748	.	-	.	ID=g27912.t1.exon1;Parent=g27912.t1;
OX465278.1_Tachina_grossa_genome_assembly,_chromosome:_5	AUGUSTUS	intron	19156749	19158612	1	-	.	ID=g27912.t1.intron1;Parent=g27912.t1;
OX465278.1_Tachina_grossa_genome_assembly,_chromosome:_5	AUGUSTUS	CDS	19158613	19158787	1	-	0	ID=g27912.t1.CDS2;Parent=g27912.t1;
OX465278.1_Tachina_grossa_genome_assembly,_chromosome:_5	AUGUSTUS	exon	19158613	19158787	.	-	.	ID=g27912.t1.exon2;Parent=g27912.t1;
OX465278.1_Tachina_grossa_genome_assembly,_chromosome:_5	AUGUSTUS	start_codon	19158785	19158787	.	-	0	ID=g27912.t1.start1;Parent=g27912.t1;
OX465278.1_Tachina_grossa_genome_assembly,_chromosome:_5	AUGUSTUS	gene	19159066	19160010	.	+	.	ID=g27913;
OX465278.1_Tachina_grossa_genome_assembly,_chromosome:_5	AUGUSTUS	mRNA	19159066	19160010	1	+	.	ID=g27913.t1;Parent=g27913;
OX465278.1_Tachina_grossa_genome_assembly,_chromosome:_5	AUGUSTUS	start_codon	19159066	19159068	.	+	0	ID=g27913.t1.start1;Parent=g27913.t1;
OX465278.1_Tachina_grossa_genome_assembly,_chromosome:_5	AUGUSTUS	CDS	19159066	19159083	1	+	0	ID=g27913.t1.CDS1;Parent=g27913.t1;
OX465278.1_Tachina_grossa_genome_assembly,_chromosome:_5	AUGUSTUS	exon	19159066	19159083	.	+	.	ID=g27913.t1.exon1;Parent=g27913.t1;
OX465278.1_Tachina_grossa_genome_assembly,_chromosome:_5	AUGUSTUS	intron	19159084	19159494	1	+	.	ID=g27913.t1.intron1;Parent=g27913.t1;
OX465278.1_Tachina_grossa_genome_assembly,_chromosome:_5	AUGUSTUS	CDS	19159495	19160010	1	+	0	ID=g27913.t1.CDS2;Parent=g27913.t1;
OX465278.1_Tachina_grossa_genome_assembly,_chromosome:_5	AUGUSTUS	exon	19159495	19160010	.	+	.	ID=g27913.t1.exon2;Parent=g27913.t1;
OX465278.1_Tachina_grossa_genome_assembly,_chromosome:_5	AUGUSTUS	stop_codon	19160008	19160010	.	+	0	ID=g27913.t1.stop1;Parent=g27913.t1;
OX465278.1_Tachina_grossa_genome_assembly,_chromosome:_5	AUGUSTUS	gene	19161314	19162260	.	-	.	ID=g27914;
OX465278.1_Tachina_grossa_genome_assembly,_chromosome:_5	AUGUSTUS	mRNA	19161314	19162260	1	-	.	ID=g27914.t1;Parent=g27914;
OX465278.1_Tachina_grossa_genome_assembly,_chromosome:_5	AUGUSTUS	stop_codon	19161314	19161316	.	-	0	ID=g27914.t1.stop1;Parent=g27914.t1;
OX465278.1_Tachina_grossa_genome_assembly,_chromosome:_5	AUGUSTUS	CDS	19161314	19161694	1	-	0	ID=g27914.t1.CDS1;Parent=g27914.t1;
OX465278.1_Tachina_grossa_genome_assembly,_chromosome:_5	AUGUSTUS	exon	19161314	19161694	.	-	.	ID=g27914.t1.exon1;Parent=g27914.t1;
OX465278.1_Tachina_grossa_genome_assembly,_chromosome:_5	AUGUSTUS	intron	19161695	19161762	1	-	.	ID=g27914.t1.intron1;Parent=g27914.t1;
OX465278.1_Tachina_grossa_genome_assembly,_chromosome:_5	AUGUSTUS	CDS	19161763	19161921	1	-	0	ID=g27914.t1.CDS2;Parent=g27914.t1;
OX465278.1_Tachina_grossa_genome_assembly,_chromosome:_5	AUGUSTUS	exon	19161763	19161921	.	-	.	ID=g27914.t1.exon2;Parent=g27914.t1;
OX465278.1_Tachina_grossa_genome_assembly,_chromosome:_5	AUGUSTUS	intron	19161922	19161977	1	-	.	ID=g27914.t1.intron2;Parent=g27914.t1;
OX465278.1_Tachina_grossa_genome_assembly,_chromosome:_5	AUGUSTUS	CDS	19161978	19162031	1	-	0	ID=g27914.t1.CDS3;Parent=g27914.t1;
OX465278.1_Tachina_grossa_genome_assembly,_chromosome:_5	AUGUSTUS	exon	19161978	19162031	.	-	.	ID=g27914.t1.exon3;Parent=g27914.t1;
OX465278.1_Tachina_grossa_genome_assembly,_chromosome:_5	AUGUSTUS	intron	19162032	19162094	1	-	.	ID=g27914.t1.intron3;Parent=g27914.t1;
OX465278.1_Tachina_grossa_genome_assembly,_chromosome:_5	AUGUSTUS	CDS	19162095	19162118	1	-	0	ID=g27914.t1.CDS4;Parent=g27914.t1;
OX465278.1_Tachina_grossa_genome_assembly,_chromosome:_5	AUGUSTUS	exon	19162095	19162118	.	-	.	ID=g27914.t1.exon4;Parent=g27914.t1;
OX465278.1_Tachina_grossa_genome_assembly,_chromosome:_5	AUGUSTUS	intron	19162119	19162218	1	-	.	ID=g27914.t1.intron4;Parent=g27914.t1;
OX465278.1_Tachina_grossa_genome_assembly,_chromosome:_5	AUGUSTUS	CDS	19162219	19162260	1	-	0	ID=g27914.t1.CDS5;Parent=g27914.t1;
OX465278.1_Tachina_grossa_genome_assembly,_chromosome:_5	AUGUSTUS	exon	19162219	19162260	.	-	.	ID=g27914.t1.exon5;Parent=g27914.t1;
OX465278.1_Tachina_grossa_genome_assembly,_chromosome:_5	AUGUSTUS	start_codon	19162258	19162260	.	-	0	ID=g27914.t1.start1;Parent=g27914.t1;
OX465278.1_Tachina_grossa_genome_assembly,_chromosome:_5	GeneMark.hmm3	mRNA	19161314	19162133	.	-	.	ID=g27914.t2;Parent=g27914;
OX465278.1_Tachina_grossa_genome_assembly,_chromosome:_5	GeneMark.hmm3	stop_codon	19161314	19161316	.	-	0	ID=g27914.t2.stop1;Parent=g27914.t2;
OX465278.1_Tachina_grossa_genome_assembly,_chromosome:_5	GeneMark.hmm3	CDS	19161314	19161694	.	-	0	ID=g27914.t2.CDS1;Parent=g27914.t2;
OX465278.1_Tachina_grossa_genome_assembly,_chromosome:_5	GeneMark.hmm3	exon	19161314	19161694	0	-	.	ID=g27914.t2.exon1;Parent=g27914.t2;
OX465278.1_Tachina_grossa_genome_assembly,_chromosome:_5	GeneMark.hmm3	intron	19161695	19161762	.	-	0	ID=g27914.t2.intron1;Parent=g27914.t2;
OX465278.1_Tachina_grossa_genome_assembly,_chromosome:_5	GeneMark.hmm3	CDS	19161763	19161921	.	-	0	ID=g27914.t2.CDS2;Parent=g27914.t2;
OX465278.1_Tachina_grossa_genome_assembly,_chromosome:_5	GeneMark.hmm3	exon	19161763	19161921	0	-	.	ID=g27914.t2.exon2;Parent=g27914.t2;
OX465278.1_Tachina_grossa_genome_assembly,_chromosome:_5	GeneMark.hmm3	intron	19161922	19161977	.	-	0	ID=g27914.t2.intron2;Parent=g27914.t2;
OX465278.1_Tachina_grossa_genome_assembly,_chromosome:_5	GeneMark.hmm3	CDS	19161978	19162031	.	-	0	ID=g27914.t2.CDS3;Parent=g27914.t2;
OX465278.1_Tachina_grossa_genome_assembly,_chromosome:_5	GeneMark.hmm3	exon	19161978	19162031	0	-	.	ID=g27914.t2.exon3;Parent=g27914.t2;
OX465278.1_Tachina_grossa_genome_assembly,_chromosome:_5	GeneMark.hmm3	intron	19162032	19162094	.	-	0	ID=g27914.t2.intron3;Parent=g27914.t2;
OX465278.1_Tachina_grossa_genome_assembly,_chromosome:_5	GeneMark.hmm3	CDS	19162095	19162133	.	-	0	ID=g27914.t2.CDS4;Parent=g27914.t2;
OX465278.1_Tachina_grossa_genome_assembly,_chromosome:_5	GeneMark.hmm3	exon	19162095	19162133	0	-	.	ID=g27914.t2.exon4;Parent=g27914.t2;
OX465278.1_Tachina_grossa_genome_assembly,_chromosome:_5	GeneMark.hmm3	start_codon	19162131	19162133	.	-	0	ID=g27914.t2.start1;Parent=g27914.t2;
OX465278.1_Tachina_grossa_genome_assembly,_chromosome:_5	AUGUSTUS	gene	19163637	19164838	.	+	.	ID=g27915;
OX465278.1_Tachina_grossa_genome_assembly,_chromosome:_5	AUGUSTUS	mRNA	19163637	19164838	1	+	.	ID=g27915.t1;Parent=g27915;
OX465278.1_Tachina_grossa_genome_assembly,_chromosome:_5	AUGUSTUS	start_codon	19163637	19163639	.	+	0	ID=g27915.t1.start1;Parent=g27915.t1;
OX465278.1_Tachina_grossa_genome_assembly,_chromosome:_5	AUGUSTUS	CDS	19163637	19164015	1	+	0	ID=g27915.t1.CDS1;Parent=g27915.t1;
OX465278.1_Tachina_grossa_genome_assembly,_chromosome:_5	AUGUSTUS	exon	19163637	19164015	.	+	.	ID=g27915.t1.exon1;Parent=g27915.t1;
OX465278.1_Tachina_grossa_genome_assembly,_chromosome:_5	AUGUSTUS	intron	19164016	19164203	1	+	.	ID=g27915.t1.intron1;Parent=g27915.t1;
OX465278.1_Tachina_grossa_genome_assembly,_chromosome:_5	AUGUSTUS	CDS	19164204	19164838	1	+	2	ID=g27915.t1.CDS2;Parent=g27915.t1;
OX465278.1_Tachina_grossa_genome_assembly,_chromosome:_5	AUGUSTUS	exon	19164204	19164838	.	+	.	ID=g27915.t1.exon2;Parent=g27915.t1;
OX465278.1_Tachina_grossa_genome_assembly,_chromosome:_5	AUGUSTUS	stop_codon	19164836	19164838	.	+	0	ID=g27915.t1.stop1;Parent=g27915.t1;
OX465278.1_Tachina_grossa_genome_assembly,_chromosome:_5	AUGUSTUS	gene	19165288	19168379	.	-	.	ID=g27916;
OX465278.1_Tachina_grossa_genome_assembly,_chromosome:_5	AUGUSTUS	mRNA	19165288	19168379	1	-	.	ID=g27916.t1;Parent=g27916;
OX465278.1_Tachina_grossa_genome_assembly,_chromosome:_5	AUGUSTUS	stop_codon	19165288	19165290	.	-	0	ID=g27916.t1.stop1;Parent=g27916.t1;
OX465278.1_Tachina_grossa_genome_assembly,_chromosome:_5	AUGUSTUS	CDS	19165288	19166282	1	-	2	ID=g27916.t1.CDS1;Parent=g27916.t1;
OX465278.1_Tachina_grossa_genome_assembly,_chromosome:_5	AUGUSTUS	exon	19165288	19166282	.	-	.	ID=g27916.t1.exon1;Parent=g27916.t1;
OX465278.1_Tachina_grossa_genome_assembly,_chromosome:_5	AUGUSTUS	intron	19166283	19168339	1	-	.	ID=g27916.t1.intron1;Parent=g27916.t1;
OX465278.1_Tachina_grossa_genome_assembly,_chromosome:_5	AUGUSTUS	CDS	19168340	19168379	1	-	0	ID=g27916.t1.CDS2;Parent=g27916.t1;
OX465278.1_Tachina_grossa_genome_assembly,_chromosome:_5	AUGUSTUS	exon	19168340	19168379	.	-	.	ID=g27916.t1.exon2;Parent=g27916.t1;
OX465278.1_Tachina_grossa_genome_assembly,_chromosome:_5	AUGUSTUS	start_codon	19168377	19168379	.	-	0	ID=g27916.t1.start1;Parent=g27916.t1;
OX465278.1_Tachina_grossa_genome_assembly,_chromosome:_5	AUGUSTUS	gene	19170048	19175898	.	+	.	ID=g27917;
OX465278.1_Tachina_grossa_genome_assembly,_chromosome:_5	AUGUSTUS	mRNA	19170048	19175898	1	+	.	ID=g27917.t1;Parent=g27917;
OX465278.1_Tachina_grossa_genome_assembly,_chromosome:_5	AUGUSTUS	start_codon	19170048	19170050	.	+	0	ID=g27917.t1.start1;Parent=g27917.t1;
OX465278.1_Tachina_grossa_genome_assembly,_chromosome:_5	AUGUSTUS	CDS	19170048	19170087	1	+	0	ID=g27917.t1.CDS1;Parent=g27917.t1;
OX465278.1_Tachina_grossa_genome_assembly,_chromosome:_5	AUGUSTUS	exon	19170048	19170087	.	+	.	ID=g27917.t1.exon1;Parent=g27917.t1;
OX465278.1_Tachina_grossa_genome_assembly,_chromosome:_5	AUGUSTUS	intron	19170088	19172449	1	+	.	ID=g27917.t1.intron1;Parent=g27917.t1;
OX465278.1_Tachina_grossa_genome_assembly,_chromosome:_5	AUGUSTUS	CDS	19172450	19172726	1	+	2	ID=g27917.t1.CDS2;Parent=g27917.t1;
OX465278.1_Tachina_grossa_genome_assembly,_chromosome:_5	AUGUSTUS	exon	19172450	19172726	.	+	.	ID=g27917.t1.exon2;Parent=g27917.t1;
OX465278.1_Tachina_grossa_genome_assembly,_chromosome:_5	AUGUSTUS	intron	19172727	19173277	1	+	.	ID=g27917.t1.intron2;Parent=g27917.t1;
OX465278.1_Tachina_grossa_genome_assembly,_chromosome:_5	AUGUSTUS	CDS	19173278	19173518	1	+	1	ID=g27917.t1.CDS3;Parent=g27917.t1;
OX465278.1_Tachina_grossa_genome_assembly,_chromosome:_5	AUGUSTUS	exon	19173278	19173518	.	+	.	ID=g27917.t1.exon3;Parent=g27917.t1;
OX465278.1_Tachina_grossa_genome_assembly,_chromosome:_5	AUGUSTUS	intron	19173519	19173590	1	+	.	ID=g27917.t1.intron3;Parent=g27917.t1;
OX465278.1_Tachina_grossa_genome_assembly,_chromosome:_5	AUGUSTUS	CDS	19173591	19173934	1	+	0	ID=g27917.t1.CDS4;Parent=g27917.t1;
OX465278.1_Tachina_grossa_genome_assembly,_chromosome:_5	AUGUSTUS	exon	19173591	19173934	.	+	.	ID=g27917.t1.exon4;Parent=g27917.t1;
OX465278.1_Tachina_grossa_genome_assembly,_chromosome:_5	AUGUSTUS	intron	19173935	19174337	1	+	.	ID=g27917.t1.intron4;Parent=g27917.t1;
OX465278.1_Tachina_grossa_genome_assembly,_chromosome:_5	AUGUSTUS	CDS	19174338	19174471	1	+	1	ID=g27917.t1.CDS5;Parent=g27917.t1;
OX465278.1_Tachina_grossa_genome_assembly,_chromosome:_5	AUGUSTUS	exon	19174338	19174471	.	+	.	ID=g27917.t1.exon5;Parent=g27917.t1;
OX465278.1_Tachina_grossa_genome_assembly,_chromosome:_5	AUGUSTUS	intron	19174472	19174547	1	+	.	ID=g27917.t1.intron5;Parent=g27917.t1;
OX465278.1_Tachina_grossa_genome_assembly,_chromosome:_5	AUGUSTUS	CDS	19174548	19174673	1	+	2	ID=g27917.t1.CDS6;Parent=g27917.t1;
OX465278.1_Tachina_grossa_genome_assembly,_chromosome:_5	AUGUSTUS	exon	19174548	19174673	.	+	.	ID=g27917.t1.exon6;Parent=g27917.t1;
OX465278.1_Tachina_grossa_genome_assembly,_chromosome:_5	AUGUSTUS	intron	19174674	19175794	1	+	.	ID=g27917.t1.intron6;Parent=g27917.t1;
OX465278.1_Tachina_grossa_genome_assembly,_chromosome:_5	AUGUSTUS	CDS	19175795	19175898	1	+	2	ID=g27917.t1.CDS7;Parent=g27917.t1;
OX465278.1_Tachina_grossa_genome_assembly,_chromosome:_5	AUGUSTUS	exon	19175795	19175898	.	+	.	ID=g27917.t1.exon7;Parent=g27917.t1;
OX465278.1_Tachina_grossa_genome_assembly,_chromosome:_5	AUGUSTUS	stop_codon	19175896	19175898	.	+	0	ID=g27917.t1.stop1;Parent=g27917.t1;
OX465278.1_Tachina_grossa_genome_assembly,_chromosome:_5	AUGUSTUS	gene	19176234	19179292	.	-	.	ID=g27918;
OX465278.1_Tachina_grossa_genome_assembly,_chromosome:_5	AUGUSTUS	mRNA	19176234	19179292	1	-	.	ID=g27918.t1;Parent=g27918;
OX465278.1_Tachina_grossa_genome_assembly,_chromosome:_5	AUGUSTUS	stop_codon	19176234	19176236	.	-	0	ID=g27918.t1.stop1;Parent=g27918.t1;
OX465278.1_Tachina_grossa_genome_assembly,_chromosome:_5	AUGUSTUS	CDS	19176234	19176501	1	-	1	ID=g27918.t1.CDS1;Parent=g27918.t1;
OX465278.1_Tachina_grossa_genome_assembly,_chromosome:_5	AUGUSTUS	exon	19176234	19176501	.	-	.	ID=g27918.t1.exon1;Parent=g27918.t1;
OX465278.1_Tachina_grossa_genome_assembly,_chromosome:_5	AUGUSTUS	intron	19176502	19177758	1	-	.	ID=g27918.t1.intron1;Parent=g27918.t1;
OX465278.1_Tachina_grossa_genome_assembly,_chromosome:_5	AUGUSTUS	CDS	19177759	19177912	1	-	2	ID=g27918.t1.CDS2;Parent=g27918.t1;
OX465278.1_Tachina_grossa_genome_assembly,_chromosome:_5	AUGUSTUS	exon	19177759	19177912	.	-	.	ID=g27918.t1.exon2;Parent=g27918.t1;
OX465278.1_Tachina_grossa_genome_assembly,_chromosome:_5	AUGUSTUS	intron	19177913	19177972	1	-	.	ID=g27918.t1.intron2;Parent=g27918.t1;
OX465278.1_Tachina_grossa_genome_assembly,_chromosome:_5	AUGUSTUS	CDS	19177973	19178498	1	-	0	ID=g27918.t1.CDS3;Parent=g27918.t1;
OX465278.1_Tachina_grossa_genome_assembly,_chromosome:_5	AUGUSTUS	exon	19177973	19178498	.	-	.	ID=g27918.t1.exon3;Parent=g27918.t1;
OX465278.1_Tachina_grossa_genome_assembly,_chromosome:_5	AUGUSTUS	intron	19178499	19178560	1	-	.	ID=g27918.t1.intron3;Parent=g27918.t1;
OX465278.1_Tachina_grossa_genome_assembly,_chromosome:_5	AUGUSTUS	CDS	19178561	19178908	1	-	0	ID=g27918.t1.CDS4;Parent=g27918.t1;
OX465278.1_Tachina_grossa_genome_assembly,_chromosome:_5	AUGUSTUS	exon	19178561	19178908	.	-	.	ID=g27918.t1.exon4;Parent=g27918.t1;
OX465278.1_Tachina_grossa_genome_assembly,_chromosome:_5	AUGUSTUS	intron	19178909	19178961	1	-	.	ID=g27918.t1.intron4;Parent=g27918.t1;
OX465278.1_Tachina_grossa_genome_assembly,_chromosome:_5	AUGUSTUS	CDS	19178962	19179155	1	-	2	ID=g27918.t1.CDS5;Parent=g27918.t1;
OX465278.1_Tachina_grossa_genome_assembly,_chromosome:_5	AUGUSTUS	exon	19178962	19179155	.	-	.	ID=g27918.t1.exon5;Parent=g27918.t1;
OX465278.1_Tachina_grossa_genome_assembly,_chromosome:_5	AUGUSTUS	intron	19179156	19179216	1	-	.	ID=g27918.t1.intron5;Parent=g27918.t1;
OX465278.1_Tachina_grossa_genome_assembly,_chromosome:_5	AUGUSTUS	CDS	19179217	19179292	1	-	0	ID=g27918.t1.CDS6;Parent=g27918.t1;
OX465278.1_Tachina_grossa_genome_assembly,_chromosome:_5	AUGUSTUS	exon	19179217	19179292	.	-	.	ID=g27918.t1.exon6;Parent=g27918.t1;
OX465278.1_Tachina_grossa_genome_assembly,_chromosome:_5	AUGUSTUS	start_codon	19179290	19179292	.	-	0	ID=g27918.t1.start1;Parent=g27918.t1;
OX465278.1_Tachina_grossa_genome_assembly,_chromosome:_5	AUGUSTUS	gene	19183389	19183787	.	-	.	ID=g27919;
OX465278.1_Tachina_grossa_genome_assembly,_chromosome:_5	AUGUSTUS	mRNA	19183389	19183787	1	-	.	ID=g27919.t1;Parent=g27919;
OX465278.1_Tachina_grossa_genome_assembly,_chromosome:_5	AUGUSTUS	stop_codon	19183389	19183391	.	-	0	ID=g27919.t1.stop1;Parent=g27919.t1;
OX465278.1_Tachina_grossa_genome_assembly,_chromosome:_5	AUGUSTUS	CDS	19183389	19183787	1	-	0	ID=g27919.t1.CDS1;Parent=g27919.t1;
OX465278.1_Tachina_grossa_genome_assembly,_chromosome:_5	AUGUSTUS	exon	19183389	19183787	.	-	.	ID=g27919.t1.exon1;Parent=g27919.t1;
OX465278.1_Tachina_grossa_genome_assembly,_chromosome:_5	AUGUSTUS	start_codon	19183785	19183787	.	-	0	ID=g27919.t1.start1;Parent=g27919.t1;
OX465278.1_Tachina_grossa_genome_assembly,_chromosome:_5	AUGUSTUS	gene	19187726	19188730	.	+	.	ID=g27920;
OX465278.1_Tachina_grossa_genome_assembly,_chromosome:_5	AUGUSTUS	mRNA	19187726	19188730	1	+	.	ID=g27920.t1;Parent=g27920;
OX465278.1_Tachina_grossa_genome_assembly,_chromosome:_5	AUGUSTUS	start_codon	19187726	19187728	.	+	0	ID=g27920.t1.start1;Parent=g27920.t1;
OX465278.1_Tachina_grossa_genome_assembly,_chromosome:_5	AUGUSTUS	CDS	19187726	19188730	1	+	0	ID=g27920.t1.CDS1;Parent=g27920.t1;
OX465278.1_Tachina_grossa_genome_assembly,_chromosome:_5	AUGUSTUS	exon	19187726	19188730	.	+	.	ID=g27920.t1.exon1;Parent=g27920.t1;
OX465278.1_Tachina_grossa_genome_assembly,_chromosome:_5	AUGUSTUS	stop_codon	19188728	19188730	.	+	0	ID=g27920.t1.stop1;Parent=g27920.t1;
OX465278.1_Tachina_grossa_genome_assembly,_chromosome:_5	AUGUSTUS	gene	19194883	19197665	.	+	.	ID=g27921;
OX465278.1_Tachina_grossa_genome_assembly,_chromosome:_5	AUGUSTUS	mRNA	19194883	19197665	0.83	+	.	ID=g27921.t1;Parent=g27921;
OX465278.1_Tachina_grossa_genome_assembly,_chromosome:_5	AUGUSTUS	start_codon	19194883	19194885	.	+	0	ID=g27921.t1.start1;Parent=g27921.t1;
OX465278.1_Tachina_grossa_genome_assembly,_chromosome:_5	AUGUSTUS	CDS	19194883	19194906	0.83	+	0	ID=g27921.t1.CDS1;Parent=g27921.t1;
OX465278.1_Tachina_grossa_genome_assembly,_chromosome:_5	AUGUSTUS	exon	19194883	19194906	.	+	.	ID=g27921.t1.exon1;Parent=g27921.t1;
OX465278.1_Tachina_grossa_genome_assembly,_chromosome:_5	AUGUSTUS	intron	19194907	19197485	1	+	.	ID=g27921.t1.intron1;Parent=g27921.t1;
OX465278.1_Tachina_grossa_genome_assembly,_chromosome:_5	AUGUSTUS	CDS	19197486	19197665	1	+	0	ID=g27921.t1.CDS2;Parent=g27921.t1;
OX465278.1_Tachina_grossa_genome_assembly,_chromosome:_5	AUGUSTUS	exon	19197486	19197665	.	+	.	ID=g27921.t1.exon2;Parent=g27921.t1;
OX465278.1_Tachina_grossa_genome_assembly,_chromosome:_5	AUGUSTUS	stop_codon	19197663	19197665	.	+	0	ID=g27921.t1.stop1;Parent=g27921.t1;
OX465278.1_Tachina_grossa_genome_assembly,_chromosome:_5	AUGUSTUS	gene	19199606	19204645	.	+	.	ID=g27922;
OX465278.1_Tachina_grossa_genome_assembly,_chromosome:_5	AUGUSTUS	mRNA	19199606	19204645	1	+	.	ID=g27922.t1;Parent=g27922;
OX465278.1_Tachina_grossa_genome_assembly,_chromosome:_5	AUGUSTUS	start_codon	19199606	19199608	.	+	0	ID=g27922.t1.start1;Parent=g27922.t1;
OX465278.1_Tachina_grossa_genome_assembly,_chromosome:_5	AUGUSTUS	CDS	19199606	19200219	1	+	0	ID=g27922.t1.CDS1;Parent=g27922.t1;
OX465278.1_Tachina_grossa_genome_assembly,_chromosome:_5	AUGUSTUS	exon	19199606	19200219	.	+	.	ID=g27922.t1.exon1;Parent=g27922.t1;
OX465278.1_Tachina_grossa_genome_assembly,_chromosome:_5	AUGUSTUS	intron	19200220	19201143	1	+	.	ID=g27922.t1.intron1;Parent=g27922.t1;
OX465278.1_Tachina_grossa_genome_assembly,_chromosome:_5	AUGUSTUS	CDS	19201144	19201882	1	+	1	ID=g27922.t1.CDS2;Parent=g27922.t1;
OX465278.1_Tachina_grossa_genome_assembly,_chromosome:_5	AUGUSTUS	exon	19201144	19201882	.	+	.	ID=g27922.t1.exon2;Parent=g27922.t1;
OX465278.1_Tachina_grossa_genome_assembly,_chromosome:_5	AUGUSTUS	intron	19201883	19201942	1	+	.	ID=g27922.t1.intron2;Parent=g27922.t1;
OX465278.1_Tachina_grossa_genome_assembly,_chromosome:_5	AUGUSTUS	CDS	19201943	19202440	1	+	0	ID=g27922.t1.CDS3;Parent=g27922.t1;
OX465278.1_Tachina_grossa_genome_assembly,_chromosome:_5	AUGUSTUS	exon	19201943	19202440	.	+	.	ID=g27922.t1.exon3;Parent=g27922.t1;
OX465278.1_Tachina_grossa_genome_assembly,_chromosome:_5	AUGUSTUS	intron	19202441	19202518	1	+	.	ID=g27922.t1.intron3;Parent=g27922.t1;
OX465278.1_Tachina_grossa_genome_assembly,_chromosome:_5	AUGUSTUS	CDS	19202519	19202641	1	+	0	ID=g27922.t1.CDS4;Parent=g27922.t1;
OX465278.1_Tachina_grossa_genome_assembly,_chromosome:_5	AUGUSTUS	exon	19202519	19202641	.	+	.	ID=g27922.t1.exon4;Parent=g27922.t1;
OX465278.1_Tachina_grossa_genome_assembly,_chromosome:_5	AUGUSTUS	intron	19202642	19204495	1	+	.	ID=g27922.t1.intron4;Parent=g27922.t1;
OX465278.1_Tachina_grossa_genome_assembly,_chromosome:_5	AUGUSTUS	CDS	19204496	19204645	1	+	0	ID=g27922.t1.CDS5;Parent=g27922.t1;
OX465278.1_Tachina_grossa_genome_assembly,_chromosome:_5	AUGUSTUS	exon	19204496	19204645	.	+	.	ID=g27922.t1.exon5;Parent=g27922.t1;
OX465278.1_Tachina_grossa_genome_assembly,_chromosome:_5	AUGUSTUS	stop_codon	19204643	19204645	.	+	0	ID=g27922.t1.stop1;Parent=g27922.t1;
OX465278.1_Tachina_grossa_genome_assembly,_chromosome:_5	AUGUSTUS	gene	19220590	19220949	.	-	.	ID=g27923;
OX465278.1_Tachina_grossa_genome_assembly,_chromosome:_5	AUGUSTUS	mRNA	19220590	19220949	1	-	.	ID=g27923.t1;Parent=g27923;
OX465278.1_Tachina_grossa_genome_assembly,_chromosome:_5	AUGUSTUS	stop_codon	19220590	19220592	.	-	0	ID=g27923.t1.stop1;Parent=g27923.t1;
OX465278.1_Tachina_grossa_genome_assembly,_chromosome:_5	AUGUSTUS	CDS	19220590	19220949	1	-	0	ID=g27923.t1.CDS1;Parent=g27923.t1;
OX465278.1_Tachina_grossa_genome_assembly,_chromosome:_5	AUGUSTUS	exon	19220590	19220949	.	-	.	ID=g27923.t1.exon1;Parent=g27923.t1;
OX465278.1_Tachina_grossa_genome_assembly,_chromosome:_5	AUGUSTUS	start_codon	19220947	19220949	.	-	0	ID=g27923.t1.start1;Parent=g27923.t1;
OX465278.1_Tachina_grossa_genome_assembly,_chromosome:_5	AUGUSTUS	gene	19262054	19269119	.	+	.	ID=g27924;
OX465278.1_Tachina_grossa_genome_assembly,_chromosome:_5	AUGUSTUS	mRNA	19262054	19269119	1	+	.	ID=g27924.t1;Parent=g27924;
OX465278.1_Tachina_grossa_genome_assembly,_chromosome:_5	AUGUSTUS	start_codon	19262054	19262056	.	+	0	ID=g27924.t1.start1;Parent=g27924.t1;
OX465278.1_Tachina_grossa_genome_assembly,_chromosome:_5	AUGUSTUS	CDS	19262054	19264568	1	+	0	ID=g27924.t1.CDS1;Parent=g27924.t1;
OX465278.1_Tachina_grossa_genome_assembly,_chromosome:_5	AUGUSTUS	exon	19262054	19264568	.	+	.	ID=g27924.t1.exon1;Parent=g27924.t1;
OX465278.1_Tachina_grossa_genome_assembly,_chromosome:_5	AUGUSTUS	intron	19264569	19264633	1	+	.	ID=g27924.t1.intron1;Parent=g27924.t1;
OX465278.1_Tachina_grossa_genome_assembly,_chromosome:_5	AUGUSTUS	CDS	19264634	19266602	1	+	2	ID=g27924.t1.CDS2;Parent=g27924.t1;
OX465278.1_Tachina_grossa_genome_assembly,_chromosome:_5	AUGUSTUS	exon	19264634	19266602	.	+	.	ID=g27924.t1.exon2;Parent=g27924.t1;
OX465278.1_Tachina_grossa_genome_assembly,_chromosome:_5	AUGUSTUS	intron	19266603	19266660	1	+	.	ID=g27924.t1.intron2;Parent=g27924.t1;
OX465278.1_Tachina_grossa_genome_assembly,_chromosome:_5	AUGUSTUS	CDS	19266661	19266844	1	+	1	ID=g27924.t1.CDS3;Parent=g27924.t1;
OX465278.1_Tachina_grossa_genome_assembly,_chromosome:_5	AUGUSTUS	exon	19266661	19266844	.	+	.	ID=g27924.t1.exon3;Parent=g27924.t1;
OX465278.1_Tachina_grossa_genome_assembly,_chromosome:_5	AUGUSTUS	intron	19266845	19268637	1	+	.	ID=g27924.t1.intron3;Parent=g27924.t1;
OX465278.1_Tachina_grossa_genome_assembly,_chromosome:_5	AUGUSTUS	CDS	19268638	19268805	1	+	0	ID=g27924.t1.CDS4;Parent=g27924.t1;
OX465278.1_Tachina_grossa_genome_assembly,_chromosome:_5	AUGUSTUS	exon	19268638	19268805	.	+	.	ID=g27924.t1.exon4;Parent=g27924.t1;
OX465278.1_Tachina_grossa_genome_assembly,_chromosome:_5	AUGUSTUS	intron	19268806	19268864	1	+	.	ID=g27924.t1.intron4;Parent=g27924.t1;
OX465278.1_Tachina_grossa_genome_assembly,_chromosome:_5	AUGUSTUS	CDS	19268865	19269119	1	+	0	ID=g27924.t1.CDS5;Parent=g27924.t1;
OX465278.1_Tachina_grossa_genome_assembly,_chromosome:_5	AUGUSTUS	exon	19268865	19269119	.	+	.	ID=g27924.t1.exon5;Parent=g27924.t1;
OX465278.1_Tachina_grossa_genome_assembly,_chromosome:_5	AUGUSTUS	stop_codon	19269117	19269119	.	+	0	ID=g27924.t1.stop1;Parent=g27924.t1;
OX465278.1_Tachina_grossa_genome_assembly,_chromosome:_5	AUGUSTUS	mRNA	19262054	19269119	1	+	.	ID=g27924.t2;Parent=g27924;
OX465278.1_Tachina_grossa_genome_assembly,_chromosome:_5	AUGUSTUS	start_codon	19262054	19262056	.	+	0	ID=g27924.t2.start1;Parent=g27924.t2;
OX465278.1_Tachina_grossa_genome_assembly,_chromosome:_5	AUGUSTUS	CDS	19262054	19264568	1	+	0	ID=g27924.t2.CDS1;Parent=g27924.t2;
OX465278.1_Tachina_grossa_genome_assembly,_chromosome:_5	AUGUSTUS	exon	19262054	19264568	.	+	.	ID=g27924.t2.exon1;Parent=g27924.t2;
OX465278.1_Tachina_grossa_genome_assembly,_chromosome:_5	AUGUSTUS	intron	19264569	19264633	1	+	.	ID=g27924.t2.intron1;Parent=g27924.t2;
OX465278.1_Tachina_grossa_genome_assembly,_chromosome:_5	AUGUSTUS	CDS	19264634	19266602	1	+	2	ID=g27924.t2.CDS2;Parent=g27924.t2;
OX465278.1_Tachina_grossa_genome_assembly,_chromosome:_5	AUGUSTUS	exon	19264634	19266602	.	+	.	ID=g27924.t2.exon2;Parent=g27924.t2;
OX465278.1_Tachina_grossa_genome_assembly,_chromosome:_5	AUGUSTUS	intron	19266603	19266660	1	+	.	ID=g27924.t2.intron2;Parent=g27924.t2;
OX465278.1_Tachina_grossa_genome_assembly,_chromosome:_5	AUGUSTUS	CDS	19266661	19266844	1	+	1	ID=g27924.t2.CDS3;Parent=g27924.t2;
OX465278.1_Tachina_grossa_genome_assembly,_chromosome:_5	AUGUSTUS	exon	19266661	19266844	.	+	.	ID=g27924.t2.exon3;Parent=g27924.t2;
OX465278.1_Tachina_grossa_genome_assembly,_chromosome:_5	AUGUSTUS	intron	19266845	19268637	1	+	.	ID=g27924.t2.intron3;Parent=g27924.t2;
OX465278.1_Tachina_grossa_genome_assembly,_chromosome:_5	AUGUSTUS	CDS	19268638	19268805	1	+	0	ID=g27924.t2.CDS4;Parent=g27924.t2;
OX465278.1_Tachina_grossa_genome_assembly,_chromosome:_5	AUGUSTUS	exon	19268638	19268805	.	+	.	ID=g27924.t2.exon4;Parent=g27924.t2;
OX465278.1_Tachina_grossa_genome_assembly,_chromosome:_5	AUGUSTUS	intron	19268806	19268861	1	+	.	ID=g27924.t2.intron4;Parent=g27924.t2;
OX465278.1_Tachina_grossa_genome_assembly,_chromosome:_5	AUGUSTUS	CDS	19268862	19269119	1	+	0	ID=g27924.t2.CDS5;Parent=g27924.t2;
OX465278.1_Tachina_grossa_genome_assembly,_chromosome:_5	AUGUSTUS	exon	19268862	19269119	.	+	.	ID=g27924.t2.exon5;Parent=g27924.t2;
OX465278.1_Tachina_grossa_genome_assembly,_chromosome:_5	AUGUSTUS	stop_codon	19269117	19269119	.	+	0	ID=g27924.t2.stop1;Parent=g27924.t2;
OX465278.1_Tachina_grossa_genome_assembly,_chromosome:_5	AUGUSTUS	gene	19288135	19292635	.	+	.	ID=g27925;
OX465278.1_Tachina_grossa_genome_assembly,_chromosome:_5	AUGUSTUS	mRNA	19288135	19292635	0.93	+	.	ID=g27925.t1;Parent=g27925;
OX465278.1_Tachina_grossa_genome_assembly,_chromosome:_5	AUGUSTUS	start_codon	19288135	19288137	.	+	0	ID=g27925.t1.start1;Parent=g27925.t1;
OX465278.1_Tachina_grossa_genome_assembly,_chromosome:_5	AUGUSTUS	CDS	19288135	19288484	1	+	0	ID=g27925.t1.CDS1;Parent=g27925.t1;
OX465278.1_Tachina_grossa_genome_assembly,_chromosome:_5	AUGUSTUS	exon	19288135	19288484	.	+	.	ID=g27925.t1.exon1;Parent=g27925.t1;
OX465278.1_Tachina_grossa_genome_assembly,_chromosome:_5	AUGUSTUS	intron	19288485	19288554	1	+	.	ID=g27925.t1.intron1;Parent=g27925.t1;
OX465278.1_Tachina_grossa_genome_assembly,_chromosome:_5	AUGUSTUS	CDS	19288555	19289003	1	+	1	ID=g27925.t1.CDS2;Parent=g27925.t1;
OX465278.1_Tachina_grossa_genome_assembly,_chromosome:_5	AUGUSTUS	exon	19288555	19289003	.	+	.	ID=g27925.t1.exon2;Parent=g27925.t1;
OX465278.1_Tachina_grossa_genome_assembly,_chromosome:_5	AUGUSTUS	intron	19289004	19290379	1	+	.	ID=g27925.t1.intron2;Parent=g27925.t1;
OX465278.1_Tachina_grossa_genome_assembly,_chromosome:_5	AUGUSTUS	CDS	19290380	19290572	1	+	2	ID=g27925.t1.CDS3;Parent=g27925.t1;
OX465278.1_Tachina_grossa_genome_assembly,_chromosome:_5	AUGUSTUS	exon	19290380	19290572	.	+	.	ID=g27925.t1.exon3;Parent=g27925.t1;
OX465278.1_Tachina_grossa_genome_assembly,_chromosome:_5	AUGUSTUS	intron	19290573	19291842	1	+	.	ID=g27925.t1.intron3;Parent=g27925.t1;
OX465278.1_Tachina_grossa_genome_assembly,_chromosome:_5	AUGUSTUS	CDS	19291843	19292147	0.93	+	1	ID=g27925.t1.CDS4;Parent=g27925.t1;
OX465278.1_Tachina_grossa_genome_assembly,_chromosome:_5	AUGUSTUS	exon	19291843	19292147	.	+	.	ID=g27925.t1.exon4;Parent=g27925.t1;
OX465278.1_Tachina_grossa_genome_assembly,_chromosome:_5	AUGUSTUS	intron	19292148	19292198	0.93	+	.	ID=g27925.t1.intron4;Parent=g27925.t1;
OX465278.1_Tachina_grossa_genome_assembly,_chromosome:_5	AUGUSTUS	CDS	19292199	19292635	1	+	2	ID=g27925.t1.CDS5;Parent=g27925.t1;
OX465278.1_Tachina_grossa_genome_assembly,_chromosome:_5	AUGUSTUS	exon	19292199	19292635	.	+	.	ID=g27925.t1.exon5;Parent=g27925.t1;
OX465278.1_Tachina_grossa_genome_assembly,_chromosome:_5	AUGUSTUS	stop_codon	19292633	19292635	.	+	0	ID=g27925.t1.stop1;Parent=g27925.t1;
OX465278.1_Tachina_grossa_genome_assembly,_chromosome:_5	AUGUSTUS	gene	19405774	19411189	.	-	.	ID=g27926;
OX465278.1_Tachina_grossa_genome_assembly,_chromosome:_5	AUGUSTUS	mRNA	19405774	19411189	1	-	.	ID=g27926.t1;Parent=g27926;
OX465278.1_Tachina_grossa_genome_assembly,_chromosome:_5	AUGUSTUS	stop_codon	19405774	19405776	.	-	0	ID=g27926.t1.stop1;Parent=g27926.t1;
OX465278.1_Tachina_grossa_genome_assembly,_chromosome:_5	AUGUSTUS	CDS	19405774	19406472	1	-	0	ID=g27926.t1.CDS1;Parent=g27926.t1;
OX465278.1_Tachina_grossa_genome_assembly,_chromosome:_5	AUGUSTUS	exon	19405774	19406472	.	-	.	ID=g27926.t1.exon1;Parent=g27926.t1;
OX465278.1_Tachina_grossa_genome_assembly,_chromosome:_5	AUGUSTUS	intron	19406473	19411006	1	-	.	ID=g27926.t1.intron1;Parent=g27926.t1;
OX465278.1_Tachina_grossa_genome_assembly,_chromosome:_5	AUGUSTUS	CDS	19411007	19411189	1	-	0	ID=g27926.t1.CDS2;Parent=g27926.t1;
OX465278.1_Tachina_grossa_genome_assembly,_chromosome:_5	AUGUSTUS	exon	19411007	19411189	.	-	.	ID=g27926.t1.exon2;Parent=g27926.t1;
OX465278.1_Tachina_grossa_genome_assembly,_chromosome:_5	AUGUSTUS	start_codon	19411187	19411189	.	-	0	ID=g27926.t1.start1;Parent=g27926.t1;
OX465278.1_Tachina_grossa_genome_assembly,_chromosome:_5	AUGUSTUS	gene	19509032	19516262	.	-	.	ID=g27927;
OX465278.1_Tachina_grossa_genome_assembly,_chromosome:_5	AUGUSTUS	mRNA	19509032	19516262	0.56	-	.	ID=g27927.t1;Parent=g27927;
OX465278.1_Tachina_grossa_genome_assembly,_chromosome:_5	AUGUSTUS	stop_codon	19509032	19509034	.	-	0	ID=g27927.t1.stop1;Parent=g27927.t1;
OX465278.1_Tachina_grossa_genome_assembly,_chromosome:_5	AUGUSTUS	CDS	19509032	19509303	0.91	-	2	ID=g27927.t1.CDS1;Parent=g27927.t1;
OX465278.1_Tachina_grossa_genome_assembly,_chromosome:_5	AUGUSTUS	exon	19509032	19509303	.	-	.	ID=g27927.t1.exon1;Parent=g27927.t1;
OX465278.1_Tachina_grossa_genome_assembly,_chromosome:_5	AUGUSTUS	intron	19509304	19516201	0.79	-	.	ID=g27927.t1.intron1;Parent=g27927.t1;
OX465278.1_Tachina_grossa_genome_assembly,_chromosome:_5	AUGUSTUS	CDS	19516202	19516262	0.65	-	0	ID=g27927.t1.CDS2;Parent=g27927.t1;
OX465278.1_Tachina_grossa_genome_assembly,_chromosome:_5	AUGUSTUS	exon	19516202	19516262	.	-	.	ID=g27927.t1.exon2;Parent=g27927.t1;
OX465278.1_Tachina_grossa_genome_assembly,_chromosome:_5	AUGUSTUS	start_codon	19516260	19516262	.	-	0	ID=g27927.t1.start1;Parent=g27927.t1;
OX465278.1_Tachina_grossa_genome_assembly,_chromosome:_5	AUGUSTUS	gene	19760269	19763264	.	+	.	ID=g27928;
OX465278.1_Tachina_grossa_genome_assembly,_chromosome:_5	AUGUSTUS	mRNA	19760269	19763264	1	+	.	ID=g27928.t1;Parent=g27928;
OX465278.1_Tachina_grossa_genome_assembly,_chromosome:_5	AUGUSTUS	start_codon	19760269	19760271	.	+	0	ID=g27928.t1.start1;Parent=g27928.t1;
OX465278.1_Tachina_grossa_genome_assembly,_chromosome:_5	AUGUSTUS	CDS	19760269	19760515	1	+	0	ID=g27928.t1.CDS1;Parent=g27928.t1;
OX465278.1_Tachina_grossa_genome_assembly,_chromosome:_5	AUGUSTUS	exon	19760269	19760515	.	+	.	ID=g27928.t1.exon1;Parent=g27928.t1;
OX465278.1_Tachina_grossa_genome_assembly,_chromosome:_5	AUGUSTUS	intron	19760516	19760589	1	+	.	ID=g27928.t1.intron1;Parent=g27928.t1;
OX465278.1_Tachina_grossa_genome_assembly,_chromosome:_5	AUGUSTUS	CDS	19760590	19761211	1	+	2	ID=g27928.t1.CDS2;Parent=g27928.t1;
OX465278.1_Tachina_grossa_genome_assembly,_chromosome:_5	AUGUSTUS	exon	19760590	19761211	.	+	.	ID=g27928.t1.exon2;Parent=g27928.t1;
OX465278.1_Tachina_grossa_genome_assembly,_chromosome:_5	AUGUSTUS	intron	19761212	19762966	1	+	.	ID=g27928.t1.intron2;Parent=g27928.t1;
OX465278.1_Tachina_grossa_genome_assembly,_chromosome:_5	AUGUSTUS	CDS	19762967	19763264	1	+	1	ID=g27928.t1.CDS3;Parent=g27928.t1;
OX465278.1_Tachina_grossa_genome_assembly,_chromosome:_5	AUGUSTUS	exon	19762967	19763264	.	+	.	ID=g27928.t1.exon3;Parent=g27928.t1;
OX465278.1_Tachina_grossa_genome_assembly,_chromosome:_5	AUGUSTUS	stop_codon	19763262	19763264	.	+	0	ID=g27928.t1.stop1;Parent=g27928.t1;
OX465278.1_Tachina_grossa_genome_assembly,_chromosome:_5	AUGUSTUS	gene	19789020	19799406	.	+	.	ID=g27929;
OX465278.1_Tachina_grossa_genome_assembly,_chromosome:_5	AUGUSTUS	mRNA	19789020	19799406	1	+	.	ID=g27929.t1;Parent=g27929;
OX465278.1_Tachina_grossa_genome_assembly,_chromosome:_5	AUGUSTUS	start_codon	19789020	19789022	.	+	0	ID=g27929.t1.start1;Parent=g27929.t1;
OX465278.1_Tachina_grossa_genome_assembly,_chromosome:_5	AUGUSTUS	CDS	19789020	19789086	1	+	0	ID=g27929.t1.CDS1;Parent=g27929.t1;
OX465278.1_Tachina_grossa_genome_assembly,_chromosome:_5	AUGUSTUS	exon	19789020	19789086	.	+	.	ID=g27929.t1.exon1;Parent=g27929.t1;
OX465278.1_Tachina_grossa_genome_assembly,_chromosome:_5	AUGUSTUS	intron	19789087	19796551	1	+	.	ID=g27929.t1.intron1;Parent=g27929.t1;
OX465278.1_Tachina_grossa_genome_assembly,_chromosome:_5	AUGUSTUS	CDS	19796552	19797114	1	+	2	ID=g27929.t1.CDS2;Parent=g27929.t1;
OX465278.1_Tachina_grossa_genome_assembly,_chromosome:_5	AUGUSTUS	exon	19796552	19797114	.	+	.	ID=g27929.t1.exon2;Parent=g27929.t1;
OX465278.1_Tachina_grossa_genome_assembly,_chromosome:_5	AUGUSTUS	intron	19797115	19797186	1	+	.	ID=g27929.t1.intron2;Parent=g27929.t1;
OX465278.1_Tachina_grossa_genome_assembly,_chromosome:_5	AUGUSTUS	CDS	19797187	19798002	1	+	0	ID=g27929.t1.CDS3;Parent=g27929.t1;
OX465278.1_Tachina_grossa_genome_assembly,_chromosome:_5	AUGUSTUS	exon	19797187	19798002	.	+	.	ID=g27929.t1.exon3;Parent=g27929.t1;
OX465278.1_Tachina_grossa_genome_assembly,_chromosome:_5	AUGUSTUS	intron	19798003	19799259	1	+	.	ID=g27929.t1.intron3;Parent=g27929.t1;
OX465278.1_Tachina_grossa_genome_assembly,_chromosome:_5	AUGUSTUS	CDS	19799260	19799406	1	+	0	ID=g27929.t1.CDS4;Parent=g27929.t1;
OX465278.1_Tachina_grossa_genome_assembly,_chromosome:_5	AUGUSTUS	exon	19799260	19799406	.	+	.	ID=g27929.t1.exon4;Parent=g27929.t1;
OX465278.1_Tachina_grossa_genome_assembly,_chromosome:_5	AUGUSTUS	stop_codon	19799404	19799406	.	+	0	ID=g27929.t1.stop1;Parent=g27929.t1;
OX465278.1_Tachina_grossa_genome_assembly,_chromosome:_5	AUGUSTUS	gene	19804708	19806665	.	-	.	ID=g27930;
OX465278.1_Tachina_grossa_genome_assembly,_chromosome:_5	AUGUSTUS	mRNA	19804708	19806665	1	-	.	ID=g27930.t1;Parent=g27930;
OX465278.1_Tachina_grossa_genome_assembly,_chromosome:_5	AUGUSTUS	stop_codon	19804708	19804710	.	-	0	ID=g27930.t1.stop1;Parent=g27930.t1;
OX465278.1_Tachina_grossa_genome_assembly,_chromosome:_5	AUGUSTUS	CDS	19804708	19804993	1	-	1	ID=g27930.t1.CDS1;Parent=g27930.t1;
OX465278.1_Tachina_grossa_genome_assembly,_chromosome:_5	AUGUSTUS	exon	19804708	19804993	.	-	.	ID=g27930.t1.exon1;Parent=g27930.t1;
OX465278.1_Tachina_grossa_genome_assembly,_chromosome:_5	AUGUSTUS	intron	19804994	19805946	1	-	.	ID=g27930.t1.intron1;Parent=g27930.t1;
OX465278.1_Tachina_grossa_genome_assembly,_chromosome:_5	AUGUSTUS	CDS	19805947	19806512	1	-	0	ID=g27930.t1.CDS2;Parent=g27930.t1;
OX465278.1_Tachina_grossa_genome_assembly,_chromosome:_5	AUGUSTUS	exon	19805947	19806512	.	-	.	ID=g27930.t1.exon2;Parent=g27930.t1;
OX465278.1_Tachina_grossa_genome_assembly,_chromosome:_5	AUGUSTUS	intron	19806513	19806587	1	-	.	ID=g27930.t1.intron2;Parent=g27930.t1;
OX465278.1_Tachina_grossa_genome_assembly,_chromosome:_5	AUGUSTUS	CDS	19806588	19806665	1	-	0	ID=g27930.t1.CDS3;Parent=g27930.t1;
OX465278.1_Tachina_grossa_genome_assembly,_chromosome:_5	AUGUSTUS	exon	19806588	19806665	.	-	.	ID=g27930.t1.exon3;Parent=g27930.t1;
OX465278.1_Tachina_grossa_genome_assembly,_chromosome:_5	AUGUSTUS	start_codon	19806663	19806665	.	-	0	ID=g27930.t1.start1;Parent=g27930.t1;
OX465278.1_Tachina_grossa_genome_assembly,_chromosome:_5	AUGUSTUS	gene	19808948	19811054	.	+	.	ID=g27931;
OX465278.1_Tachina_grossa_genome_assembly,_chromosome:_5	AUGUSTUS	mRNA	19808948	19811054	1	+	.	ID=g27931.t1;Parent=g27931;
OX465278.1_Tachina_grossa_genome_assembly,_chromosome:_5	AUGUSTUS	start_codon	19808948	19808950	.	+	0	ID=g27931.t1.start1;Parent=g27931.t1;
OX465278.1_Tachina_grossa_genome_assembly,_chromosome:_5	AUGUSTUS	CDS	19808948	19809025	1	+	0	ID=g27931.t1.CDS1;Parent=g27931.t1;
OX465278.1_Tachina_grossa_genome_assembly,_chromosome:_5	AUGUSTUS	exon	19808948	19809025	.	+	.	ID=g27931.t1.exon1;Parent=g27931.t1;
OX465278.1_Tachina_grossa_genome_assembly,_chromosome:_5	AUGUSTUS	intron	19809026	19809080	1	+	.	ID=g27931.t1.intron1;Parent=g27931.t1;
OX465278.1_Tachina_grossa_genome_assembly,_chromosome:_5	AUGUSTUS	CDS	19809081	19810241	1	+	0	ID=g27931.t1.CDS2;Parent=g27931.t1;
OX465278.1_Tachina_grossa_genome_assembly,_chromosome:_5	AUGUSTUS	exon	19809081	19810241	.	+	.	ID=g27931.t1.exon2;Parent=g27931.t1;
OX465278.1_Tachina_grossa_genome_assembly,_chromosome:_5	AUGUSTUS	intron	19810242	19810787	1	+	.	ID=g27931.t1.intron2;Parent=g27931.t1;
OX465278.1_Tachina_grossa_genome_assembly,_chromosome:_5	AUGUSTUS	CDS	19810788	19811054	1	+	0	ID=g27931.t1.CDS3;Parent=g27931.t1;
OX465278.1_Tachina_grossa_genome_assembly,_chromosome:_5	AUGUSTUS	exon	19810788	19811054	.	+	.	ID=g27931.t1.exon3;Parent=g27931.t1;
OX465278.1_Tachina_grossa_genome_assembly,_chromosome:_5	AUGUSTUS	stop_codon	19811052	19811054	.	+	0	ID=g27931.t1.stop1;Parent=g27931.t1;
OX465278.1_Tachina_grossa_genome_assembly,_chromosome:_5	AUGUSTUS	gene	19860002	19869091	.	+	.	ID=g27932;
OX465278.1_Tachina_grossa_genome_assembly,_chromosome:_5	AUGUSTUS	mRNA	19860002	19869091	1	+	.	ID=g27932.t1;Parent=g27932;
OX465278.1_Tachina_grossa_genome_assembly,_chromosome:_5	AUGUSTUS	start_codon	19860002	19860004	.	+	0	ID=g27932.t1.start1;Parent=g27932.t1;
OX465278.1_Tachina_grossa_genome_assembly,_chromosome:_5	AUGUSTUS	CDS	19860002	19860332	1	+	0	ID=g27932.t1.CDS1;Parent=g27932.t1;
OX465278.1_Tachina_grossa_genome_assembly,_chromosome:_5	AUGUSTUS	exon	19860002	19860332	.	+	.	ID=g27932.t1.exon1;Parent=g27932.t1;
OX465278.1_Tachina_grossa_genome_assembly,_chromosome:_5	AUGUSTUS	intron	19860333	19868888	1	+	.	ID=g27932.t1.intron1;Parent=g27932.t1;
OX465278.1_Tachina_grossa_genome_assembly,_chromosome:_5	AUGUSTUS	CDS	19868889	19869091	1	+	2	ID=g27932.t1.CDS2;Parent=g27932.t1;
OX465278.1_Tachina_grossa_genome_assembly,_chromosome:_5	AUGUSTUS	exon	19868889	19869091	.	+	.	ID=g27932.t1.exon2;Parent=g27932.t1;
OX465278.1_Tachina_grossa_genome_assembly,_chromosome:_5	AUGUSTUS	stop_codon	19869089	19869091	.	+	0	ID=g27932.t1.stop1;Parent=g27932.t1;
OX465278.1_Tachina_grossa_genome_assembly,_chromosome:_5	AUGUSTUS	gene	19874316	19889447	.	+	.	ID=g27933;
OX465278.1_Tachina_grossa_genome_assembly,_chromosome:_5	AUGUSTUS	mRNA	19874316	19889447	0.95	+	.	ID=g27933.t1;Parent=g27933;
OX465278.1_Tachina_grossa_genome_assembly,_chromosome:_5	AUGUSTUS	start_codon	19874316	19874318	.	+	0	ID=g27933.t1.start1;Parent=g27933.t1;
OX465278.1_Tachina_grossa_genome_assembly,_chromosome:_5	AUGUSTUS	CDS	19874316	19874354	0.95	+	0	ID=g27933.t1.CDS1;Parent=g27933.t1;
OX465278.1_Tachina_grossa_genome_assembly,_chromosome:_5	AUGUSTUS	exon	19874316	19874354	.	+	.	ID=g27933.t1.exon1;Parent=g27933.t1;
OX465278.1_Tachina_grossa_genome_assembly,_chromosome:_5	AUGUSTUS	intron	19874355	19877744	0.95	+	.	ID=g27933.t1.intron1;Parent=g27933.t1;
OX465278.1_Tachina_grossa_genome_assembly,_chromosome:_5	AUGUSTUS	CDS	19877745	19877838	1	+	0	ID=g27933.t1.CDS2;Parent=g27933.t1;
OX465278.1_Tachina_grossa_genome_assembly,_chromosome:_5	AUGUSTUS	exon	19877745	19877838	.	+	.	ID=g27933.t1.exon2;Parent=g27933.t1;
OX465278.1_Tachina_grossa_genome_assembly,_chromosome:_5	AUGUSTUS	intron	19877839	19878579	1	+	.	ID=g27933.t1.intron2;Parent=g27933.t1;
OX465278.1_Tachina_grossa_genome_assembly,_chromosome:_5	AUGUSTUS	CDS	19878580	19878660	1	+	2	ID=g27933.t1.CDS3;Parent=g27933.t1;
OX465278.1_Tachina_grossa_genome_assembly,_chromosome:_5	AUGUSTUS	exon	19878580	19878660	.	+	.	ID=g27933.t1.exon3;Parent=g27933.t1;
OX465278.1_Tachina_grossa_genome_assembly,_chromosome:_5	AUGUSTUS	intron	19878661	19884556	1	+	.	ID=g27933.t1.intron3;Parent=g27933.t1;
OX465278.1_Tachina_grossa_genome_assembly,_chromosome:_5	AUGUSTUS	CDS	19884557	19884630	1	+	2	ID=g27933.t1.CDS4;Parent=g27933.t1;
OX465278.1_Tachina_grossa_genome_assembly,_chromosome:_5	AUGUSTUS	exon	19884557	19884630	.	+	.	ID=g27933.t1.exon4;Parent=g27933.t1;
OX465278.1_Tachina_grossa_genome_assembly,_chromosome:_5	AUGUSTUS	intron	19884631	19885009	1	+	.	ID=g27933.t1.intron4;Parent=g27933.t1;
OX465278.1_Tachina_grossa_genome_assembly,_chromosome:_5	AUGUSTUS	CDS	19885010	19885123	1	+	0	ID=g27933.t1.CDS5;Parent=g27933.t1;
OX465278.1_Tachina_grossa_genome_assembly,_chromosome:_5	AUGUSTUS	exon	19885010	19885123	.	+	.	ID=g27933.t1.exon5;Parent=g27933.t1;
OX465278.1_Tachina_grossa_genome_assembly,_chromosome:_5	AUGUSTUS	intron	19885124	19885257	1	+	.	ID=g27933.t1.intron5;Parent=g27933.t1;
OX465278.1_Tachina_grossa_genome_assembly,_chromosome:_5	AUGUSTUS	CDS	19885258	19885446	1	+	0	ID=g27933.t1.CDS6;Parent=g27933.t1;
OX465278.1_Tachina_grossa_genome_assembly,_chromosome:_5	AUGUSTUS	exon	19885258	19885446	.	+	.	ID=g27933.t1.exon6;Parent=g27933.t1;
OX465278.1_Tachina_grossa_genome_assembly,_chromosome:_5	AUGUSTUS	intron	19885447	19885528	1	+	.	ID=g27933.t1.intron6;Parent=g27933.t1;
OX465278.1_Tachina_grossa_genome_assembly,_chromosome:_5	AUGUSTUS	CDS	19885529	19885644	1	+	0	ID=g27933.t1.CDS7;Parent=g27933.t1;
OX465278.1_Tachina_grossa_genome_assembly,_chromosome:_5	AUGUSTUS	exon	19885529	19885644	.	+	.	ID=g27933.t1.exon7;Parent=g27933.t1;
OX465278.1_Tachina_grossa_genome_assembly,_chromosome:_5	AUGUSTUS	intron	19885645	19885759	1	+	.	ID=g27933.t1.intron7;Parent=g27933.t1;
OX465278.1_Tachina_grossa_genome_assembly,_chromosome:_5	AUGUSTUS	CDS	19885760	19885816	1	+	1	ID=g27933.t1.CDS8;Parent=g27933.t1;
OX465278.1_Tachina_grossa_genome_assembly,_chromosome:_5	AUGUSTUS	exon	19885760	19885816	.	+	.	ID=g27933.t1.exon8;Parent=g27933.t1;
OX465278.1_Tachina_grossa_genome_assembly,_chromosome:_5	AUGUSTUS	intron	19885817	19888952	1	+	.	ID=g27933.t1.intron8;Parent=g27933.t1;
OX465278.1_Tachina_grossa_genome_assembly,_chromosome:_5	AUGUSTUS	CDS	19888953	19889136	1	+	1	ID=g27933.t1.CDS9;Parent=g27933.t1;
OX465278.1_Tachina_grossa_genome_assembly,_chromosome:_5	AUGUSTUS	exon	19888953	19889136	.	+	.	ID=g27933.t1.exon9;Parent=g27933.t1;
OX465278.1_Tachina_grossa_genome_assembly,_chromosome:_5	AUGUSTUS	intron	19889137	19889423	1	+	.	ID=g27933.t1.intron9;Parent=g27933.t1;
OX465278.1_Tachina_grossa_genome_assembly,_chromosome:_5	AUGUSTUS	CDS	19889424	19889447	1	+	0	ID=g27933.t1.CDS10;Parent=g27933.t1;
OX465278.1_Tachina_grossa_genome_assembly,_chromosome:_5	AUGUSTUS	exon	19889424	19889447	.	+	.	ID=g27933.t1.exon10;Parent=g27933.t1;
OX465278.1_Tachina_grossa_genome_assembly,_chromosome:_5	AUGUSTUS	stop_codon	19889445	19889447	.	+	0	ID=g27933.t1.stop1;Parent=g27933.t1;
OX465278.1_Tachina_grossa_genome_assembly,_chromosome:_5	AUGUSTUS	gene	20084678	20088481	.	+	.	ID=g27934;
OX465278.1_Tachina_grossa_genome_assembly,_chromosome:_5	AUGUSTUS	mRNA	20084678	20088481	1	+	.	ID=g27934.t1;Parent=g27934;
OX465278.1_Tachina_grossa_genome_assembly,_chromosome:_5	AUGUSTUS	start_codon	20084678	20084680	.	+	0	ID=g27934.t1.start1;Parent=g27934.t1;
OX465278.1_Tachina_grossa_genome_assembly,_chromosome:_5	AUGUSTUS	CDS	20084678	20084722	1	+	0	ID=g27934.t1.CDS1;Parent=g27934.t1;
OX465278.1_Tachina_grossa_genome_assembly,_chromosome:_5	AUGUSTUS	exon	20084678	20084722	.	+	.	ID=g27934.t1.exon1;Parent=g27934.t1;
OX465278.1_Tachina_grossa_genome_assembly,_chromosome:_5	AUGUSTUS	intron	20084723	20087628	1	+	.	ID=g27934.t1.intron1;Parent=g27934.t1;
OX465278.1_Tachina_grossa_genome_assembly,_chromosome:_5	AUGUSTUS	CDS	20087629	20087748	1	+	0	ID=g27934.t1.CDS2;Parent=g27934.t1;
OX465278.1_Tachina_grossa_genome_assembly,_chromosome:_5	AUGUSTUS	exon	20087629	20087748	.	+	.	ID=g27934.t1.exon2;Parent=g27934.t1;
OX465278.1_Tachina_grossa_genome_assembly,_chromosome:_5	AUGUSTUS	intron	20087749	20087913	1	+	.	ID=g27934.t1.intron2;Parent=g27934.t1;
OX465278.1_Tachina_grossa_genome_assembly,_chromosome:_5	AUGUSTUS	CDS	20087914	20088073	1	+	0	ID=g27934.t1.CDS3;Parent=g27934.t1;
OX465278.1_Tachina_grossa_genome_assembly,_chromosome:_5	AUGUSTUS	exon	20087914	20088073	.	+	.	ID=g27934.t1.exon3;Parent=g27934.t1;
OX465278.1_Tachina_grossa_genome_assembly,_chromosome:_5	AUGUSTUS	intron	20088074	20088260	1	+	.	ID=g27934.t1.intron3;Parent=g27934.t1;
OX465278.1_Tachina_grossa_genome_assembly,_chromosome:_5	AUGUSTUS	CDS	20088261	20088481	1	+	2	ID=g27934.t1.CDS4;Parent=g27934.t1;
OX465278.1_Tachina_grossa_genome_assembly,_chromosome:_5	AUGUSTUS	exon	20088261	20088481	.	+	.	ID=g27934.t1.exon4;Parent=g27934.t1;
OX465278.1_Tachina_grossa_genome_assembly,_chromosome:_5	AUGUSTUS	stop_codon	20088479	20088481	.	+	0	ID=g27934.t1.stop1;Parent=g27934.t1;
OX465278.1_Tachina_grossa_genome_assembly,_chromosome:_5	AUGUSTUS	gene	20095853	20096444	.	+	.	ID=g27935;
OX465278.1_Tachina_grossa_genome_assembly,_chromosome:_5	AUGUSTUS	mRNA	20095853	20096444	1	+	.	ID=g27935.t1;Parent=g27935;
OX465278.1_Tachina_grossa_genome_assembly,_chromosome:_5	AUGUSTUS	start_codon	20095853	20095855	.	+	0	ID=g27935.t1.start1;Parent=g27935.t1;
OX465278.1_Tachina_grossa_genome_assembly,_chromosome:_5	AUGUSTUS	CDS	20095853	20095954	1	+	0	ID=g27935.t1.CDS1;Parent=g27935.t1;
OX465278.1_Tachina_grossa_genome_assembly,_chromosome:_5	AUGUSTUS	exon	20095853	20095954	.	+	.	ID=g27935.t1.exon1;Parent=g27935.t1;
OX465278.1_Tachina_grossa_genome_assembly,_chromosome:_5	AUGUSTUS	intron	20095955	20096013	1	+	.	ID=g27935.t1.intron1;Parent=g27935.t1;
OX465278.1_Tachina_grossa_genome_assembly,_chromosome:_5	AUGUSTUS	CDS	20096014	20096299	1	+	0	ID=g27935.t1.CDS2;Parent=g27935.t1;
OX465278.1_Tachina_grossa_genome_assembly,_chromosome:_5	AUGUSTUS	exon	20096014	20096299	.	+	.	ID=g27935.t1.exon2;Parent=g27935.t1;
OX465278.1_Tachina_grossa_genome_assembly,_chromosome:_5	AUGUSTUS	intron	20096300	20096367	1	+	.	ID=g27935.t1.intron2;Parent=g27935.t1;
OX465278.1_Tachina_grossa_genome_assembly,_chromosome:_5	AUGUSTUS	CDS	20096368	20096444	1	+	2	ID=g27935.t1.CDS3;Parent=g27935.t1;
OX465278.1_Tachina_grossa_genome_assembly,_chromosome:_5	AUGUSTUS	exon	20096368	20096444	.	+	.	ID=g27935.t1.exon3;Parent=g27935.t1;
OX465278.1_Tachina_grossa_genome_assembly,_chromosome:_5	AUGUSTUS	stop_codon	20096442	20096444	.	+	0	ID=g27935.t1.stop1;Parent=g27935.t1;
OX465278.1_Tachina_grossa_genome_assembly,_chromosome:_5	AUGUSTUS	gene	20101750	20102419	.	+	.	ID=g27936;
OX465278.1_Tachina_grossa_genome_assembly,_chromosome:_5	AUGUSTUS	mRNA	20101750	20102419	1	+	.	ID=g27936.t1;Parent=g27936;
OX465278.1_Tachina_grossa_genome_assembly,_chromosome:_5	AUGUSTUS	start_codon	20101750	20101752	.	+	0	ID=g27936.t1.start1;Parent=g27936.t1;
OX465278.1_Tachina_grossa_genome_assembly,_chromosome:_5	AUGUSTUS	CDS	20101750	20101878	1	+	0	ID=g27936.t1.CDS1;Parent=g27936.t1;
OX465278.1_Tachina_grossa_genome_assembly,_chromosome:_5	AUGUSTUS	exon	20101750	20101878	.	+	.	ID=g27936.t1.exon1;Parent=g27936.t1;
OX465278.1_Tachina_grossa_genome_assembly,_chromosome:_5	AUGUSTUS	intron	20101879	20101954	1	+	.	ID=g27936.t1.intron1;Parent=g27936.t1;
OX465278.1_Tachina_grossa_genome_assembly,_chromosome:_5	AUGUSTUS	CDS	20101955	20102060	1	+	0	ID=g27936.t1.CDS2;Parent=g27936.t1;
OX465278.1_Tachina_grossa_genome_assembly,_chromosome:_5	AUGUSTUS	exon	20101955	20102060	.	+	.	ID=g27936.t1.exon2;Parent=g27936.t1;
OX465278.1_Tachina_grossa_genome_assembly,_chromosome:_5	AUGUSTUS	intron	20102061	20102117	1	+	.	ID=g27936.t1.intron2;Parent=g27936.t1;
OX465278.1_Tachina_grossa_genome_assembly,_chromosome:_5	AUGUSTUS	CDS	20102118	20102419	1	+	2	ID=g27936.t1.CDS3;Parent=g27936.t1;
OX465278.1_Tachina_grossa_genome_assembly,_chromosome:_5	AUGUSTUS	exon	20102118	20102419	.	+	.	ID=g27936.t1.exon3;Parent=g27936.t1;
OX465278.1_Tachina_grossa_genome_assembly,_chromosome:_5	AUGUSTUS	stop_codon	20102417	20102419	.	+	0	ID=g27936.t1.stop1;Parent=g27936.t1;
OX465278.1_Tachina_grossa_genome_assembly,_chromosome:_5	AUGUSTUS	gene	20105664	20116269	.	+	.	ID=g27937;
OX465278.1_Tachina_grossa_genome_assembly,_chromosome:_5	AUGUSTUS	mRNA	20105664	20116269	1	+	.	ID=g27937.t1;Parent=g27937;
OX465278.1_Tachina_grossa_genome_assembly,_chromosome:_5	AUGUSTUS	start_codon	20105664	20105666	.	+	0	ID=g27937.t1.start1;Parent=g27937.t1;
OX465278.1_Tachina_grossa_genome_assembly,_chromosome:_5	AUGUSTUS	CDS	20105664	20105762	1	+	0	ID=g27937.t1.CDS1;Parent=g27937.t1;
OX465278.1_Tachina_grossa_genome_assembly,_chromosome:_5	AUGUSTUS	exon	20105664	20105762	.	+	.	ID=g27937.t1.exon1;Parent=g27937.t1;
OX465278.1_Tachina_grossa_genome_assembly,_chromosome:_5	AUGUSTUS	intron	20105763	20105855	1	+	.	ID=g27937.t1.intron1;Parent=g27937.t1;
OX465278.1_Tachina_grossa_genome_assembly,_chromosome:_5	AUGUSTUS	CDS	20105856	20105969	1	+	0	ID=g27937.t1.CDS2;Parent=g27937.t1;
OX465278.1_Tachina_grossa_genome_assembly,_chromosome:_5	AUGUSTUS	exon	20105856	20105969	.	+	.	ID=g27937.t1.exon2;Parent=g27937.t1;
OX465278.1_Tachina_grossa_genome_assembly,_chromosome:_5	AUGUSTUS	intron	20105970	20112844	1	+	.	ID=g27937.t1.intron2;Parent=g27937.t1;
OX465278.1_Tachina_grossa_genome_assembly,_chromosome:_5	AUGUSTUS	CDS	20112845	20113116	1	+	0	ID=g27937.t1.CDS3;Parent=g27937.t1;
OX465278.1_Tachina_grossa_genome_assembly,_chromosome:_5	AUGUSTUS	exon	20112845	20113116	.	+	.	ID=g27937.t1.exon3;Parent=g27937.t1;
OX465278.1_Tachina_grossa_genome_assembly,_chromosome:_5	AUGUSTUS	intron	20113117	20113580	1	+	.	ID=g27937.t1.intron3;Parent=g27937.t1;
OX465278.1_Tachina_grossa_genome_assembly,_chromosome:_5	AUGUSTUS	CDS	20113581	20113691	1	+	1	ID=g27937.t1.CDS4;Parent=g27937.t1;
OX465278.1_Tachina_grossa_genome_assembly,_chromosome:_5	AUGUSTUS	exon	20113581	20113691	.	+	.	ID=g27937.t1.exon4;Parent=g27937.t1;
OX465278.1_Tachina_grossa_genome_assembly,_chromosome:_5	AUGUSTUS	intron	20113692	20116085	1	+	.	ID=g27937.t1.intron4;Parent=g27937.t1;
OX465278.1_Tachina_grossa_genome_assembly,_chromosome:_5	AUGUSTUS	CDS	20116086	20116269	1	+	1	ID=g27937.t1.CDS5;Parent=g27937.t1;
OX465278.1_Tachina_grossa_genome_assembly,_chromosome:_5	AUGUSTUS	exon	20116086	20116269	.	+	.	ID=g27937.t1.exon5;Parent=g27937.t1;
OX465278.1_Tachina_grossa_genome_assembly,_chromosome:_5	AUGUSTUS	stop_codon	20116267	20116269	.	+	0	ID=g27937.t1.stop1;Parent=g27937.t1;
OX465278.1_Tachina_grossa_genome_assembly,_chromosome:_5	AUGUSTUS	gene	20116780	20119156	.	-	.	ID=g27938;
OX465278.1_Tachina_grossa_genome_assembly,_chromosome:_5	AUGUSTUS	mRNA	20116780	20119156	1	-	.	ID=g27938.t1;Parent=g27938;
OX465278.1_Tachina_grossa_genome_assembly,_chromosome:_5	AUGUSTUS	stop_codon	20116780	20116782	.	-	0	ID=g27938.t1.stop1;Parent=g27938.t1;
OX465278.1_Tachina_grossa_genome_assembly,_chromosome:_5	AUGUSTUS	CDS	20116780	20116905	1	-	0	ID=g27938.t1.CDS1;Parent=g27938.t1;
OX465278.1_Tachina_grossa_genome_assembly,_chromosome:_5	AUGUSTUS	exon	20116780	20116905	.	-	.	ID=g27938.t1.exon1;Parent=g27938.t1;
OX465278.1_Tachina_grossa_genome_assembly,_chromosome:_5	AUGUSTUS	intron	20116906	20116967	1	-	.	ID=g27938.t1.intron1;Parent=g27938.t1;
OX465278.1_Tachina_grossa_genome_assembly,_chromosome:_5	AUGUSTUS	CDS	20116968	20117143	1	-	2	ID=g27938.t1.CDS2;Parent=g27938.t1;
OX465278.1_Tachina_grossa_genome_assembly,_chromosome:_5	AUGUSTUS	exon	20116968	20117143	.	-	.	ID=g27938.t1.exon2;Parent=g27938.t1;
OX465278.1_Tachina_grossa_genome_assembly,_chromosome:_5	AUGUSTUS	intron	20117144	20117217	1	-	.	ID=g27938.t1.intron2;Parent=g27938.t1;
OX465278.1_Tachina_grossa_genome_assembly,_chromosome:_5	AUGUSTUS	CDS	20117218	20118165	1	-	2	ID=g27938.t1.CDS3;Parent=g27938.t1;
OX465278.1_Tachina_grossa_genome_assembly,_chromosome:_5	AUGUSTUS	exon	20117218	20118165	.	-	.	ID=g27938.t1.exon3;Parent=g27938.t1;
OX465278.1_Tachina_grossa_genome_assembly,_chromosome:_5	AUGUSTUS	intron	20118166	20118585	1	-	.	ID=g27938.t1.intron3;Parent=g27938.t1;
OX465278.1_Tachina_grossa_genome_assembly,_chromosome:_5	AUGUSTUS	CDS	20118586	20118924	1	-	2	ID=g27938.t1.CDS4;Parent=g27938.t1;
OX465278.1_Tachina_grossa_genome_assembly,_chromosome:_5	AUGUSTUS	exon	20118586	20118924	.	-	.	ID=g27938.t1.exon4;Parent=g27938.t1;
OX465278.1_Tachina_grossa_genome_assembly,_chromosome:_5	AUGUSTUS	intron	20118925	20119002	1	-	.	ID=g27938.t1.intron4;Parent=g27938.t1;
OX465278.1_Tachina_grossa_genome_assembly,_chromosome:_5	AUGUSTUS	CDS	20119003	20119156	1	-	0	ID=g27938.t1.CDS5;Parent=g27938.t1;
OX465278.1_Tachina_grossa_genome_assembly,_chromosome:_5	AUGUSTUS	exon	20119003	20119156	.	-	.	ID=g27938.t1.exon5;Parent=g27938.t1;
OX465278.1_Tachina_grossa_genome_assembly,_chromosome:_5	AUGUSTUS	start_codon	20119154	20119156	.	-	0	ID=g27938.t1.start1;Parent=g27938.t1;
OX465278.1_Tachina_grossa_genome_assembly,_chromosome:_5	AUGUSTUS	gene	20124839	20125567	.	-	.	ID=g27939;
OX465278.1_Tachina_grossa_genome_assembly,_chromosome:_5	AUGUSTUS	mRNA	20124839	20125567	1	-	.	ID=g27939.t1;Parent=g27939;
OX465278.1_Tachina_grossa_genome_assembly,_chromosome:_5	AUGUSTUS	stop_codon	20124839	20124841	.	-	0	ID=g27939.t1.stop1;Parent=g27939.t1;
OX465278.1_Tachina_grossa_genome_assembly,_chromosome:_5	AUGUSTUS	CDS	20124839	20125567	1	-	0	ID=g27939.t1.CDS1;Parent=g27939.t1;
OX465278.1_Tachina_grossa_genome_assembly,_chromosome:_5	AUGUSTUS	exon	20124839	20125567	.	-	.	ID=g27939.t1.exon1;Parent=g27939.t1;
OX465278.1_Tachina_grossa_genome_assembly,_chromosome:_5	AUGUSTUS	start_codon	20125565	20125567	.	-	0	ID=g27939.t1.start1;Parent=g27939.t1;
OX465278.1_Tachina_grossa_genome_assembly,_chromosome:_5	AUGUSTUS	gene	20136692	20137282	.	+	.	ID=g27940;
OX465278.1_Tachina_grossa_genome_assembly,_chromosome:_5	AUGUSTUS	mRNA	20136692	20137282	1	+	.	ID=g27940.t1;Parent=g27940;
OX465278.1_Tachina_grossa_genome_assembly,_chromosome:_5	AUGUSTUS	start_codon	20136692	20136694	.	+	0	ID=g27940.t1.start1;Parent=g27940.t1;
OX465278.1_Tachina_grossa_genome_assembly,_chromosome:_5	AUGUSTUS	CDS	20136692	20137282	1	+	0	ID=g27940.t1.CDS1;Parent=g27940.t1;
OX465278.1_Tachina_grossa_genome_assembly,_chromosome:_5	AUGUSTUS	exon	20136692	20137282	.	+	.	ID=g27940.t1.exon1;Parent=g27940.t1;
OX465278.1_Tachina_grossa_genome_assembly,_chromosome:_5	AUGUSTUS	stop_codon	20137280	20137282	.	+	0	ID=g27940.t1.stop1;Parent=g27940.t1;
OX465278.1_Tachina_grossa_genome_assembly,_chromosome:_5	AUGUSTUS	gene	20145405	20145974	.	+	.	ID=g27941;
OX465278.1_Tachina_grossa_genome_assembly,_chromosome:_5	AUGUSTUS	mRNA	20145405	20145974	1	+	.	ID=g27941.t1;Parent=g27941;
OX465278.1_Tachina_grossa_genome_assembly,_chromosome:_5	AUGUSTUS	start_codon	20145405	20145407	.	+	0	ID=g27941.t1.start1;Parent=g27941.t1;
OX465278.1_Tachina_grossa_genome_assembly,_chromosome:_5	AUGUSTUS	CDS	20145405	20145974	1	+	0	ID=g27941.t1.CDS1;Parent=g27941.t1;
OX465278.1_Tachina_grossa_genome_assembly,_chromosome:_5	AUGUSTUS	exon	20145405	20145974	.	+	.	ID=g27941.t1.exon1;Parent=g27941.t1;
OX465278.1_Tachina_grossa_genome_assembly,_chromosome:_5	AUGUSTUS	stop_codon	20145972	20145974	.	+	0	ID=g27941.t1.stop1;Parent=g27941.t1;
OX465278.1_Tachina_grossa_genome_assembly,_chromosome:_5	AUGUSTUS	gene	20150416	20151003	.	-	.	ID=g27942;
OX465278.1_Tachina_grossa_genome_assembly,_chromosome:_5	AUGUSTUS	mRNA	20150416	20151003	1	-	.	ID=g27942.t1;Parent=g27942;
OX465278.1_Tachina_grossa_genome_assembly,_chromosome:_5	AUGUSTUS	stop_codon	20150416	20150418	.	-	0	ID=g27942.t1.stop1;Parent=g27942.t1;
OX465278.1_Tachina_grossa_genome_assembly,_chromosome:_5	AUGUSTUS	CDS	20150416	20151003	1	-	0	ID=g27942.t1.CDS1;Parent=g27942.t1;
OX465278.1_Tachina_grossa_genome_assembly,_chromosome:_5	AUGUSTUS	exon	20150416	20151003	.	-	.	ID=g27942.t1.exon1;Parent=g27942.t1;
OX465278.1_Tachina_grossa_genome_assembly,_chromosome:_5	AUGUSTUS	start_codon	20151001	20151003	.	-	0	ID=g27942.t1.start1;Parent=g27942.t1;
OX465278.1_Tachina_grossa_genome_assembly,_chromosome:_5	AUGUSTUS	gene	20250909	20251290	.	+	.	ID=g27943;
OX465278.1_Tachina_grossa_genome_assembly,_chromosome:_5	AUGUSTUS	mRNA	20250909	20251290	0.79	+	.	ID=g27943.t1;Parent=g27943;
OX465278.1_Tachina_grossa_genome_assembly,_chromosome:_5	AUGUSTUS	start_codon	20250909	20250911	.	+	0	ID=g27943.t1.start1;Parent=g27943.t1;
OX465278.1_Tachina_grossa_genome_assembly,_chromosome:_5	AUGUSTUS	CDS	20250909	20250965	0.84	+	0	ID=g27943.t1.CDS1;Parent=g27943.t1;
OX465278.1_Tachina_grossa_genome_assembly,_chromosome:_5	AUGUSTUS	exon	20250909	20250965	.	+	.	ID=g27943.t1.exon1;Parent=g27943.t1;
OX465278.1_Tachina_grossa_genome_assembly,_chromosome:_5	AUGUSTUS	intron	20250966	20251029	0.8	+	.	ID=g27943.t1.intron1;Parent=g27943.t1;
OX465278.1_Tachina_grossa_genome_assembly,_chromosome:_5	AUGUSTUS	CDS	20251030	20251290	0.79	+	0	ID=g27943.t1.CDS2;Parent=g27943.t1;
OX465278.1_Tachina_grossa_genome_assembly,_chromosome:_5	AUGUSTUS	exon	20251030	20251290	.	+	.	ID=g27943.t1.exon2;Parent=g27943.t1;
OX465278.1_Tachina_grossa_genome_assembly,_chromosome:_5	AUGUSTUS	stop_codon	20251288	20251290	.	+	0	ID=g27943.t1.stop1;Parent=g27943.t1;
OX465278.1_Tachina_grossa_genome_assembly,_chromosome:_5	AUGUSTUS	gene	20251554	20252111	.	+	.	ID=g27944;
OX465278.1_Tachina_grossa_genome_assembly,_chromosome:_5	AUGUSTUS	mRNA	20251554	20252111	0.85	+	.	ID=g27944.t1;Parent=g27944;
OX465278.1_Tachina_grossa_genome_assembly,_chromosome:_5	AUGUSTUS	start_codon	20251554	20251556	.	+	0	ID=g27944.t1.start1;Parent=g27944.t1;
OX465278.1_Tachina_grossa_genome_assembly,_chromosome:_5	AUGUSTUS	CDS	20251554	20252111	0.85	+	0	ID=g27944.t1.CDS1;Parent=g27944.t1;
OX465278.1_Tachina_grossa_genome_assembly,_chromosome:_5	AUGUSTUS	exon	20251554	20252111	.	+	.	ID=g27944.t1.exon1;Parent=g27944.t1;
OX465278.1_Tachina_grossa_genome_assembly,_chromosome:_5	AUGUSTUS	stop_codon	20252109	20252111	.	+	0	ID=g27944.t1.stop1;Parent=g27944.t1;
OX465278.1_Tachina_grossa_genome_assembly,_chromosome:_5	AUGUSTUS	gene	20252230	20252475	.	+	.	ID=g27945;
OX465278.1_Tachina_grossa_genome_assembly,_chromosome:_5	AUGUSTUS	mRNA	20252230	20252475	1	+	.	ID=g27945.t1;Parent=g27945;
OX465278.1_Tachina_grossa_genome_assembly,_chromosome:_5	AUGUSTUS	start_codon	20252230	20252232	.	+	0	ID=g27945.t1.start1;Parent=g27945.t1;
OX465278.1_Tachina_grossa_genome_assembly,_chromosome:_5	AUGUSTUS	CDS	20252230	20252475	1	+	0	ID=g27945.t1.CDS1;Parent=g27945.t1;
OX465278.1_Tachina_grossa_genome_assembly,_chromosome:_5	AUGUSTUS	exon	20252230	20252475	.	+	.	ID=g27945.t1.exon1;Parent=g27945.t1;
OX465278.1_Tachina_grossa_genome_assembly,_chromosome:_5	AUGUSTUS	stop_codon	20252473	20252475	.	+	0	ID=g27945.t1.stop1;Parent=g27945.t1;
OX465278.1_Tachina_grossa_genome_assembly,_chromosome:_5	AUGUSTUS	gene	20252644	20252976	.	+	.	ID=g27946;
OX465278.1_Tachina_grossa_genome_assembly,_chromosome:_5	AUGUSTUS	mRNA	20252644	20252976	0.5	+	.	ID=g27946.t1;Parent=g27946;
OX465278.1_Tachina_grossa_genome_assembly,_chromosome:_5	AUGUSTUS	start_codon	20252644	20252646	.	+	0	ID=g27946.t1.start1;Parent=g27946.t1;
OX465278.1_Tachina_grossa_genome_assembly,_chromosome:_5	AUGUSTUS	CDS	20252644	20252907	0.72	+	0	ID=g27946.t1.CDS1;Parent=g27946.t1;
OX465278.1_Tachina_grossa_genome_assembly,_chromosome:_5	AUGUSTUS	exon	20252644	20252907	.	+	.	ID=g27946.t1.exon1;Parent=g27946.t1;
OX465278.1_Tachina_grossa_genome_assembly,_chromosome:_5	AUGUSTUS	intron	20252908	20252967	0.5	+	.	ID=g27946.t1.intron1;Parent=g27946.t1;
OX465278.1_Tachina_grossa_genome_assembly,_chromosome:_5	AUGUSTUS	CDS	20252968	20252976	0.5	+	0	ID=g27946.t1.CDS2;Parent=g27946.t1;
OX465278.1_Tachina_grossa_genome_assembly,_chromosome:_5	AUGUSTUS	exon	20252968	20252976	.	+	.	ID=g27946.t1.exon2;Parent=g27946.t1;
OX465278.1_Tachina_grossa_genome_assembly,_chromosome:_5	AUGUSTUS	stop_codon	20252974	20252976	.	+	0	ID=g27946.t1.stop1;Parent=g27946.t1;
OX465278.1_Tachina_grossa_genome_assembly,_chromosome:_5	AUGUSTUS	gene	20423144	20435045	.	+	.	ID=g27947;
OX465278.1_Tachina_grossa_genome_assembly,_chromosome:_5	AUGUSTUS	mRNA	20423144	20435045	1	+	.	ID=g27947.t1;Parent=g27947;
OX465278.1_Tachina_grossa_genome_assembly,_chromosome:_5	AUGUSTUS	start_codon	20423144	20423146	.	+	0	ID=g27947.t1.start1;Parent=g27947.t1;
OX465278.1_Tachina_grossa_genome_assembly,_chromosome:_5	AUGUSTUS	CDS	20423144	20423225	1	+	0	ID=g27947.t1.CDS1;Parent=g27947.t1;
OX465278.1_Tachina_grossa_genome_assembly,_chromosome:_5	AUGUSTUS	exon	20423144	20423225	.	+	.	ID=g27947.t1.exon1;Parent=g27947.t1;
OX465278.1_Tachina_grossa_genome_assembly,_chromosome:_5	AUGUSTUS	intron	20423226	20423552	1	+	.	ID=g27947.t1.intron1;Parent=g27947.t1;
OX465278.1_Tachina_grossa_genome_assembly,_chromosome:_5	AUGUSTUS	CDS	20423553	20424725	1	+	2	ID=g27947.t1.CDS2;Parent=g27947.t1;
OX465278.1_Tachina_grossa_genome_assembly,_chromosome:_5	AUGUSTUS	exon	20423553	20424725	.	+	.	ID=g27947.t1.exon2;Parent=g27947.t1;
OX465278.1_Tachina_grossa_genome_assembly,_chromosome:_5	AUGUSTUS	intron	20424726	20428103	1	+	.	ID=g27947.t1.intron2;Parent=g27947.t1;
OX465278.1_Tachina_grossa_genome_assembly,_chromosome:_5	AUGUSTUS	CDS	20428104	20428887	1	+	2	ID=g27947.t1.CDS3;Parent=g27947.t1;
OX465278.1_Tachina_grossa_genome_assembly,_chromosome:_5	AUGUSTUS	exon	20428104	20428887	.	+	.	ID=g27947.t1.exon3;Parent=g27947.t1;
OX465278.1_Tachina_grossa_genome_assembly,_chromosome:_5	AUGUSTUS	intron	20428888	20431472	1	+	.	ID=g27947.t1.intron3;Parent=g27947.t1;
OX465278.1_Tachina_grossa_genome_assembly,_chromosome:_5	AUGUSTUS	CDS	20431473	20433317	1	+	1	ID=g27947.t1.CDS4;Parent=g27947.t1;
OX465278.1_Tachina_grossa_genome_assembly,_chromosome:_5	AUGUSTUS	exon	20431473	20433317	.	+	.	ID=g27947.t1.exon4;Parent=g27947.t1;
OX465278.1_Tachina_grossa_genome_assembly,_chromosome:_5	AUGUSTUS	intron	20433318	20433417	1	+	.	ID=g27947.t1.intron4;Parent=g27947.t1;
OX465278.1_Tachina_grossa_genome_assembly,_chromosome:_5	AUGUSTUS	CDS	20433418	20433524	1	+	1	ID=g27947.t1.CDS5;Parent=g27947.t1;
OX465278.1_Tachina_grossa_genome_assembly,_chromosome:_5	AUGUSTUS	exon	20433418	20433524	.	+	.	ID=g27947.t1.exon5;Parent=g27947.t1;
OX465278.1_Tachina_grossa_genome_assembly,_chromosome:_5	AUGUSTUS	intron	20433525	20433592	1	+	.	ID=g27947.t1.intron5;Parent=g27947.t1;
OX465278.1_Tachina_grossa_genome_assembly,_chromosome:_5	AUGUSTUS	CDS	20433593	20433730	1	+	2	ID=g27947.t1.CDS6;Parent=g27947.t1;
OX465278.1_Tachina_grossa_genome_assembly,_chromosome:_5	AUGUSTUS	exon	20433593	20433730	.	+	.	ID=g27947.t1.exon6;Parent=g27947.t1;
OX465278.1_Tachina_grossa_genome_assembly,_chromosome:_5	AUGUSTUS	intron	20433731	20434857	1	+	.	ID=g27947.t1.intron6;Parent=g27947.t1;
OX465278.1_Tachina_grossa_genome_assembly,_chromosome:_5	AUGUSTUS	CDS	20434858	20435045	1	+	2	ID=g27947.t1.CDS7;Parent=g27947.t1;
OX465278.1_Tachina_grossa_genome_assembly,_chromosome:_5	AUGUSTUS	exon	20434858	20435045	.	+	.	ID=g27947.t1.exon7;Parent=g27947.t1;
OX465278.1_Tachina_grossa_genome_assembly,_chromosome:_5	AUGUSTUS	stop_codon	20435043	20435045	.	+	0	ID=g27947.t1.stop1;Parent=g27947.t1;
OX465278.1_Tachina_grossa_genome_assembly,_chromosome:_5	AUGUSTUS	mRNA	20423144	20435045	1	+	.	ID=g27947.t2;Parent=g27947;
OX465278.1_Tachina_grossa_genome_assembly,_chromosome:_5	AUGUSTUS	start_codon	20423144	20423146	.	+	0	ID=g27947.t2.start1;Parent=g27947.t2;
OX465278.1_Tachina_grossa_genome_assembly,_chromosome:_5	AUGUSTUS	CDS	20423144	20423225	1	+	0	ID=g27947.t2.CDS1;Parent=g27947.t2;
OX465278.1_Tachina_grossa_genome_assembly,_chromosome:_5	AUGUSTUS	exon	20423144	20423225	.	+	.	ID=g27947.t2.exon1;Parent=g27947.t2;
OX465278.1_Tachina_grossa_genome_assembly,_chromosome:_5	AUGUSTUS	intron	20423226	20423552	1	+	.	ID=g27947.t2.intron1;Parent=g27947.t2;
OX465278.1_Tachina_grossa_genome_assembly,_chromosome:_5	AUGUSTUS	CDS	20423553	20424725	1	+	2	ID=g27947.t2.CDS2;Parent=g27947.t2;
OX465278.1_Tachina_grossa_genome_assembly,_chromosome:_5	AUGUSTUS	exon	20423553	20424725	.	+	.	ID=g27947.t2.exon2;Parent=g27947.t2;
OX465278.1_Tachina_grossa_genome_assembly,_chromosome:_5	AUGUSTUS	intron	20424726	20428160	1	+	.	ID=g27947.t2.intron2;Parent=g27947.t2;
OX465278.1_Tachina_grossa_genome_assembly,_chromosome:_5	AUGUSTUS	CDS	20428161	20428887	1	+	2	ID=g27947.t2.CDS3;Parent=g27947.t2;
OX465278.1_Tachina_grossa_genome_assembly,_chromosome:_5	AUGUSTUS	exon	20428161	20428887	.	+	.	ID=g27947.t2.exon3;Parent=g27947.t2;
OX465278.1_Tachina_grossa_genome_assembly,_chromosome:_5	AUGUSTUS	intron	20428888	20431472	1	+	.	ID=g27947.t2.intron3;Parent=g27947.t2;
OX465278.1_Tachina_grossa_genome_assembly,_chromosome:_5	AUGUSTUS	CDS	20431473	20433317	1	+	1	ID=g27947.t2.CDS4;Parent=g27947.t2;
OX465278.1_Tachina_grossa_genome_assembly,_chromosome:_5	AUGUSTUS	exon	20431473	20433317	.	+	.	ID=g27947.t2.exon4;Parent=g27947.t2;
OX465278.1_Tachina_grossa_genome_assembly,_chromosome:_5	AUGUSTUS	intron	20433318	20433417	1	+	.	ID=g27947.t2.intron4;Parent=g27947.t2;
OX465278.1_Tachina_grossa_genome_assembly,_chromosome:_5	AUGUSTUS	CDS	20433418	20433524	1	+	1	ID=g27947.t2.CDS5;Parent=g27947.t2;
OX465278.1_Tachina_grossa_genome_assembly,_chromosome:_5	AUGUSTUS	exon	20433418	20433524	.	+	.	ID=g27947.t2.exon5;Parent=g27947.t2;
OX465278.1_Tachina_grossa_genome_assembly,_chromosome:_5	AUGUSTUS	intron	20433525	20433592	1	+	.	ID=g27947.t2.intron5;Parent=g27947.t2;
OX465278.1_Tachina_grossa_genome_assembly,_chromosome:_5	AUGUSTUS	CDS	20433593	20433730	1	+	2	ID=g27947.t2.CDS6;Parent=g27947.t2;
OX465278.1_Tachina_grossa_genome_assembly,_chromosome:_5	AUGUSTUS	exon	20433593	20433730	.	+	.	ID=g27947.t2.exon6;Parent=g27947.t2;
OX465278.1_Tachina_grossa_genome_assembly,_chromosome:_5	AUGUSTUS	intron	20433731	20434857	1	+	.	ID=g27947.t2.intron6;Parent=g27947.t2;
OX465278.1_Tachina_grossa_genome_assembly,_chromosome:_5	AUGUSTUS	CDS	20434858	20435045	1	+	2	ID=g27947.t2.CDS7;Parent=g27947.t2;
OX465278.1_Tachina_grossa_genome_assembly,_chromosome:_5	AUGUSTUS	exon	20434858	20435045	.	+	.	ID=g27947.t2.exon7;Parent=g27947.t2;
OX465278.1_Tachina_grossa_genome_assembly,_chromosome:_5	AUGUSTUS	stop_codon	20435043	20435045	.	+	0	ID=g27947.t2.stop1;Parent=g27947.t2;
OX465278.1_Tachina_grossa_genome_assembly,_chromosome:_5	AUGUSTUS	mRNA	20423144	20435045	1	+	.	ID=g27947.t3;Parent=g27947;
OX465278.1_Tachina_grossa_genome_assembly,_chromosome:_5	AUGUSTUS	start_codon	20423144	20423146	.	+	0	ID=g27947.t3.start1;Parent=g27947.t3;
OX465278.1_Tachina_grossa_genome_assembly,_chromosome:_5	AUGUSTUS	CDS	20423144	20423225	1	+	0	ID=g27947.t3.CDS1;Parent=g27947.t3;
OX465278.1_Tachina_grossa_genome_assembly,_chromosome:_5	AUGUSTUS	exon	20423144	20423225	.	+	.	ID=g27947.t3.exon1;Parent=g27947.t3;
OX465278.1_Tachina_grossa_genome_assembly,_chromosome:_5	AUGUSTUS	intron	20423226	20423552	1	+	.	ID=g27947.t3.intron1;Parent=g27947.t3;
OX465278.1_Tachina_grossa_genome_assembly,_chromosome:_5	AUGUSTUS	CDS	20423553	20424725	1	+	2	ID=g27947.t3.CDS2;Parent=g27947.t3;
OX465278.1_Tachina_grossa_genome_assembly,_chromosome:_5	AUGUSTUS	exon	20423553	20424725	.	+	.	ID=g27947.t3.exon2;Parent=g27947.t3;
OX465278.1_Tachina_grossa_genome_assembly,_chromosome:_5	AUGUSTUS	intron	20424726	20428103	1	+	.	ID=g27947.t3.intron2;Parent=g27947.t3;
OX465278.1_Tachina_grossa_genome_assembly,_chromosome:_5	AUGUSTUS	CDS	20428104	20428887	1	+	2	ID=g27947.t3.CDS3;Parent=g27947.t3;
OX465278.1_Tachina_grossa_genome_assembly,_chromosome:_5	AUGUSTUS	exon	20428104	20428887	.	+	.	ID=g27947.t3.exon3;Parent=g27947.t3;
OX465278.1_Tachina_grossa_genome_assembly,_chromosome:_5	AUGUSTUS	intron	20428888	20431472	1	+	.	ID=g27947.t3.intron3;Parent=g27947.t3;
OX465278.1_Tachina_grossa_genome_assembly,_chromosome:_5	AUGUSTUS	CDS	20431473	20433317	1	+	1	ID=g27947.t3.CDS4;Parent=g27947.t3;
OX465278.1_Tachina_grossa_genome_assembly,_chromosome:_5	AUGUSTUS	exon	20431473	20433317	.	+	.	ID=g27947.t3.exon4;Parent=g27947.t3;
OX465278.1_Tachina_grossa_genome_assembly,_chromosome:_5	AUGUSTUS	intron	20433318	20433399	1	+	.	ID=g27947.t3.intron4;Parent=g27947.t3;
OX465278.1_Tachina_grossa_genome_assembly,_chromosome:_5	AUGUSTUS	CDS	20433400	20433524	1	+	1	ID=g27947.t3.CDS5;Parent=g27947.t3;
OX465278.1_Tachina_grossa_genome_assembly,_chromosome:_5	AUGUSTUS	exon	20433400	20433524	.	+	.	ID=g27947.t3.exon5;Parent=g27947.t3;
OX465278.1_Tachina_grossa_genome_assembly,_chromosome:_5	AUGUSTUS	intron	20433525	20433592	1	+	.	ID=g27947.t3.intron5;Parent=g27947.t3;
OX465278.1_Tachina_grossa_genome_assembly,_chromosome:_5	AUGUSTUS	CDS	20433593	20433730	1	+	2	ID=g27947.t3.CDS6;Parent=g27947.t3;
OX465278.1_Tachina_grossa_genome_assembly,_chromosome:_5	AUGUSTUS	exon	20433593	20433730	.	+	.	ID=g27947.t3.exon6;Parent=g27947.t3;
OX465278.1_Tachina_grossa_genome_assembly,_chromosome:_5	AUGUSTUS	intron	20433731	20434857	1	+	.	ID=g27947.t3.intron6;Parent=g27947.t3;
OX465278.1_Tachina_grossa_genome_assembly,_chromosome:_5	AUGUSTUS	CDS	20434858	20435045	1	+	2	ID=g27947.t3.CDS7;Parent=g27947.t3;
OX465278.1_Tachina_grossa_genome_assembly,_chromosome:_5	AUGUSTUS	exon	20434858	20435045	.	+	.	ID=g27947.t3.exon7;Parent=g27947.t3;
OX465278.1_Tachina_grossa_genome_assembly,_chromosome:_5	AUGUSTUS	stop_codon	20435043	20435045	.	+	0	ID=g27947.t3.stop1;Parent=g27947.t3;
OX465278.1_Tachina_grossa_genome_assembly,_chromosome:_5	AUGUSTUS	gene	20438456	20440999	.	+	.	ID=g27948;
OX465278.1_Tachina_grossa_genome_assembly,_chromosome:_5	AUGUSTUS	mRNA	20438456	20440999	0.92	+	.	ID=g27948.t1;Parent=g27948;
OX465278.1_Tachina_grossa_genome_assembly,_chromosome:_5	AUGUSTUS	start_codon	20438456	20438458	.	+	0	ID=g27948.t1.start1;Parent=g27948.t1;
OX465278.1_Tachina_grossa_genome_assembly,_chromosome:_5	AUGUSTUS	CDS	20438456	20438889	0.93	+	0	ID=g27948.t1.CDS1;Parent=g27948.t1;
OX465278.1_Tachina_grossa_genome_assembly,_chromosome:_5	AUGUSTUS	exon	20438456	20438889	.	+	.	ID=g27948.t1.exon1;Parent=g27948.t1;
OX465278.1_Tachina_grossa_genome_assembly,_chromosome:_5	AUGUSTUS	intron	20438890	20440042	0.92	+	.	ID=g27948.t1.intron1;Parent=g27948.t1;
OX465278.1_Tachina_grossa_genome_assembly,_chromosome:_5	AUGUSTUS	CDS	20440043	20440236	0.99	+	1	ID=g27948.t1.CDS2;Parent=g27948.t1;
OX465278.1_Tachina_grossa_genome_assembly,_chromosome:_5	AUGUSTUS	exon	20440043	20440236	.	+	.	ID=g27948.t1.exon2;Parent=g27948.t1;
OX465278.1_Tachina_grossa_genome_assembly,_chromosome:_5	AUGUSTUS	intron	20440237	20440769	1	+	.	ID=g27948.t1.intron2;Parent=g27948.t1;
OX465278.1_Tachina_grossa_genome_assembly,_chromosome:_5	AUGUSTUS	CDS	20440770	20440999	1	+	2	ID=g27948.t1.CDS3;Parent=g27948.t1;
OX465278.1_Tachina_grossa_genome_assembly,_chromosome:_5	AUGUSTUS	exon	20440770	20440999	.	+	.	ID=g27948.t1.exon3;Parent=g27948.t1;
OX465278.1_Tachina_grossa_genome_assembly,_chromosome:_5	AUGUSTUS	stop_codon	20440997	20440999	.	+	0	ID=g27948.t1.stop1;Parent=g27948.t1;
OX465278.1_Tachina_grossa_genome_assembly,_chromosome:_5	AUGUSTUS	gene	20454273	20454656	.	+	.	ID=g27949;
OX465278.1_Tachina_grossa_genome_assembly,_chromosome:_5	AUGUSTUS	mRNA	20454273	20454656	1	+	.	ID=g27949.t1;Parent=g27949;
OX465278.1_Tachina_grossa_genome_assembly,_chromosome:_5	AUGUSTUS	start_codon	20454273	20454275	.	+	0	ID=g27949.t1.start1;Parent=g27949.t1;
OX465278.1_Tachina_grossa_genome_assembly,_chromosome:_5	AUGUSTUS	CDS	20454273	20454656	1	+	0	ID=g27949.t1.CDS1;Parent=g27949.t1;
OX465278.1_Tachina_grossa_genome_assembly,_chromosome:_5	AUGUSTUS	exon	20454273	20454656	.	+	.	ID=g27949.t1.exon1;Parent=g27949.t1;
OX465278.1_Tachina_grossa_genome_assembly,_chromosome:_5	AUGUSTUS	stop_codon	20454654	20454656	.	+	0	ID=g27949.t1.stop1;Parent=g27949.t1;
OX465278.1_Tachina_grossa_genome_assembly,_chromosome:_5	AUGUSTUS	gene	20471162	20474122	.	+	.	ID=g27950;
OX465278.1_Tachina_grossa_genome_assembly,_chromosome:_5	AUGUSTUS	mRNA	20471162	20474122	1	+	.	ID=g27950.t1;Parent=g27950;
OX465278.1_Tachina_grossa_genome_assembly,_chromosome:_5	AUGUSTUS	start_codon	20471162	20471164	.	+	0	ID=g27950.t1.start1;Parent=g27950.t1;
OX465278.1_Tachina_grossa_genome_assembly,_chromosome:_5	AUGUSTUS	CDS	20471162	20471181	1	+	0	ID=g27950.t1.CDS1;Parent=g27950.t1;
OX465278.1_Tachina_grossa_genome_assembly,_chromosome:_5	AUGUSTUS	exon	20471162	20471181	.	+	.	ID=g27950.t1.exon1;Parent=g27950.t1;
OX465278.1_Tachina_grossa_genome_assembly,_chromosome:_5	AUGUSTUS	intron	20471182	20472425	1	+	.	ID=g27950.t1.intron1;Parent=g27950.t1;
OX465278.1_Tachina_grossa_genome_assembly,_chromosome:_5	AUGUSTUS	CDS	20472426	20472689	1	+	1	ID=g27950.t1.CDS2;Parent=g27950.t1;
OX465278.1_Tachina_grossa_genome_assembly,_chromosome:_5	AUGUSTUS	exon	20472426	20472689	.	+	.	ID=g27950.t1.exon2;Parent=g27950.t1;
OX465278.1_Tachina_grossa_genome_assembly,_chromosome:_5	AUGUSTUS	intron	20472690	20472750	1	+	.	ID=g27950.t1.intron2;Parent=g27950.t1;
OX465278.1_Tachina_grossa_genome_assembly,_chromosome:_5	AUGUSTUS	CDS	20472751	20472944	1	+	1	ID=g27950.t1.CDS3;Parent=g27950.t1;
OX465278.1_Tachina_grossa_genome_assembly,_chromosome:_5	AUGUSTUS	exon	20472751	20472944	.	+	.	ID=g27950.t1.exon3;Parent=g27950.t1;
OX465278.1_Tachina_grossa_genome_assembly,_chromosome:_5	AUGUSTUS	intron	20472945	20473007	1	+	.	ID=g27950.t1.intron3;Parent=g27950.t1;
OX465278.1_Tachina_grossa_genome_assembly,_chromosome:_5	AUGUSTUS	CDS	20473008	20473209	1	+	2	ID=g27950.t1.CDS4;Parent=g27950.t1;
OX465278.1_Tachina_grossa_genome_assembly,_chromosome:_5	AUGUSTUS	exon	20473008	20473209	.	+	.	ID=g27950.t1.exon4;Parent=g27950.t1;
OX465278.1_Tachina_grossa_genome_assembly,_chromosome:_5	AUGUSTUS	intron	20473210	20473262	1	+	.	ID=g27950.t1.intron4;Parent=g27950.t1;
OX465278.1_Tachina_grossa_genome_assembly,_chromosome:_5	AUGUSTUS	CDS	20473263	20473425	1	+	1	ID=g27950.t1.CDS5;Parent=g27950.t1;
OX465278.1_Tachina_grossa_genome_assembly,_chromosome:_5	AUGUSTUS	exon	20473263	20473425	.	+	.	ID=g27950.t1.exon5;Parent=g27950.t1;
OX465278.1_Tachina_grossa_genome_assembly,_chromosome:_5	AUGUSTUS	intron	20473426	20473485	1	+	.	ID=g27950.t1.intron5;Parent=g27950.t1;
OX465278.1_Tachina_grossa_genome_assembly,_chromosome:_5	AUGUSTUS	CDS	20473486	20473734	1	+	0	ID=g27950.t1.CDS6;Parent=g27950.t1;
OX465278.1_Tachina_grossa_genome_assembly,_chromosome:_5	AUGUSTUS	exon	20473486	20473734	.	+	.	ID=g27950.t1.exon6;Parent=g27950.t1;
OX465278.1_Tachina_grossa_genome_assembly,_chromosome:_5	AUGUSTUS	intron	20473735	20473801	1	+	.	ID=g27950.t1.intron6;Parent=g27950.t1;
OX465278.1_Tachina_grossa_genome_assembly,_chromosome:_5	AUGUSTUS	CDS	20473802	20474122	1	+	0	ID=g27950.t1.CDS7;Parent=g27950.t1;
OX465278.1_Tachina_grossa_genome_assembly,_chromosome:_5	AUGUSTUS	exon	20473802	20474122	.	+	.	ID=g27950.t1.exon7;Parent=g27950.t1;
OX465278.1_Tachina_grossa_genome_assembly,_chromosome:_5	AUGUSTUS	stop_codon	20474120	20474122	.	+	0	ID=g27950.t1.stop1;Parent=g27950.t1;
OX465278.1_Tachina_grossa_genome_assembly,_chromosome:_5	GeneMark.hmm3	mRNA	20472427	20474122	.	+	.	ID=g27950.t2;Parent=g27950;
OX465278.1_Tachina_grossa_genome_assembly,_chromosome:_5	GeneMark.hmm3	start_codon	20472427	20472429	.	+	0	ID=g27950.t2.start1;Parent=g27950.t2;
OX465278.1_Tachina_grossa_genome_assembly,_chromosome:_5	GeneMark.hmm3	CDS	20472427	20472689	.	+	0	ID=g27950.t2.CDS1;Parent=g27950.t2;
OX465278.1_Tachina_grossa_genome_assembly,_chromosome:_5	GeneMark.hmm3	exon	20472427	20472689	0	+	.	ID=g27950.t2.exon1;Parent=g27950.t2;
OX465278.1_Tachina_grossa_genome_assembly,_chromosome:_5	GeneMark.hmm3	intron	20472690	20472750	.	+	1	ID=g27950.t2.intron1;Parent=g27950.t2;
OX465278.1_Tachina_grossa_genome_assembly,_chromosome:_5	GeneMark.hmm3	CDS	20472751	20472944	.	+	1	ID=g27950.t2.CDS2;Parent=g27950.t2;
OX465278.1_Tachina_grossa_genome_assembly,_chromosome:_5	GeneMark.hmm3	exon	20472751	20472944	0	+	.	ID=g27950.t2.exon2;Parent=g27950.t2;
OX465278.1_Tachina_grossa_genome_assembly,_chromosome:_5	GeneMark.hmm3	intron	20472945	20473007	.	+	2	ID=g27950.t2.intron2;Parent=g27950.t2;
OX465278.1_Tachina_grossa_genome_assembly,_chromosome:_5	GeneMark.hmm3	CDS	20473008	20473209	.	+	2	ID=g27950.t2.CDS3;Parent=g27950.t2;
OX465278.1_Tachina_grossa_genome_assembly,_chromosome:_5	GeneMark.hmm3	exon	20473008	20473209	0	+	.	ID=g27950.t2.exon3;Parent=g27950.t2;
OX465278.1_Tachina_grossa_genome_assembly,_chromosome:_5	GeneMark.hmm3	intron	20473210	20473262	.	+	1	ID=g27950.t2.intron3;Parent=g27950.t2;
OX465278.1_Tachina_grossa_genome_assembly,_chromosome:_5	GeneMark.hmm3	CDS	20473263	20473425	.	+	1	ID=g27950.t2.CDS4;Parent=g27950.t2;
OX465278.1_Tachina_grossa_genome_assembly,_chromosome:_5	GeneMark.hmm3	exon	20473263	20473425	0	+	.	ID=g27950.t2.exon4;Parent=g27950.t2;
OX465278.1_Tachina_grossa_genome_assembly,_chromosome:_5	GeneMark.hmm3	intron	20473426	20473485	.	+	0	ID=g27950.t2.intron4;Parent=g27950.t2;
OX465278.1_Tachina_grossa_genome_assembly,_chromosome:_5	GeneMark.hmm3	CDS	20473486	20473734	.	+	0	ID=g27950.t2.CDS5;Parent=g27950.t2;
OX465278.1_Tachina_grossa_genome_assembly,_chromosome:_5	GeneMark.hmm3	exon	20473486	20473734	0	+	.	ID=g27950.t2.exon5;Parent=g27950.t2;
OX465278.1_Tachina_grossa_genome_assembly,_chromosome:_5	GeneMark.hmm3	intron	20473735	20473801	.	+	0	ID=g27950.t2.intron5;Parent=g27950.t2;
OX465278.1_Tachina_grossa_genome_assembly,_chromosome:_5	GeneMark.hmm3	CDS	20473802	20474122	.	+	0	ID=g27950.t2.CDS6;Parent=g27950.t2;
OX465278.1_Tachina_grossa_genome_assembly,_chromosome:_5	GeneMark.hmm3	exon	20473802	20474122	0	+	.	ID=g27950.t2.exon6;Parent=g27950.t2;
OX465278.1_Tachina_grossa_genome_assembly,_chromosome:_5	GeneMark.hmm3	stop_codon	20474120	20474122	.	+	0	ID=g27950.t2.stop1;Parent=g27950.t2;
OX465278.1_Tachina_grossa_genome_assembly,_chromosome:_5	AUGUSTUS	gene	20476712	20477311	.	-	.	ID=g27951;
OX465278.1_Tachina_grossa_genome_assembly,_chromosome:_5	AUGUSTUS	mRNA	20476712	20477311	1	-	.	ID=g27951.t1;Parent=g27951;
OX465278.1_Tachina_grossa_genome_assembly,_chromosome:_5	AUGUSTUS	stop_codon	20476712	20476714	.	-	0	ID=g27951.t1.stop1;Parent=g27951.t1;
OX465278.1_Tachina_grossa_genome_assembly,_chromosome:_5	AUGUSTUS	CDS	20476712	20477196	1	-	2	ID=g27951.t1.CDS1;Parent=g27951.t1;
OX465278.1_Tachina_grossa_genome_assembly,_chromosome:_5	AUGUSTUS	exon	20476712	20477196	.	-	.	ID=g27951.t1.exon1;Parent=g27951.t1;
OX465278.1_Tachina_grossa_genome_assembly,_chromosome:_5	AUGUSTUS	intron	20477197	20477259	1	-	.	ID=g27951.t1.intron1;Parent=g27951.t1;
OX465278.1_Tachina_grossa_genome_assembly,_chromosome:_5	AUGUSTUS	CDS	20477260	20477311	1	-	0	ID=g27951.t1.CDS2;Parent=g27951.t1;
OX465278.1_Tachina_grossa_genome_assembly,_chromosome:_5	AUGUSTUS	exon	20477260	20477311	.	-	.	ID=g27951.t1.exon2;Parent=g27951.t1;
OX465278.1_Tachina_grossa_genome_assembly,_chromosome:_5	AUGUSTUS	start_codon	20477309	20477311	.	-	0	ID=g27951.t1.start1;Parent=g27951.t1;
OX465278.1_Tachina_grossa_genome_assembly,_chromosome:_5	AUGUSTUS	gene	20478714	20485990	.	+	.	ID=g27952;
OX465278.1_Tachina_grossa_genome_assembly,_chromosome:_5	AUGUSTUS	mRNA	20478714	20485990	1	+	.	ID=g27952.t1;Parent=g27952;
OX465278.1_Tachina_grossa_genome_assembly,_chromosome:_5	AUGUSTUS	start_codon	20478714	20478716	.	+	0	ID=g27952.t1.start1;Parent=g27952.t1;
OX465278.1_Tachina_grossa_genome_assembly,_chromosome:_5	AUGUSTUS	CDS	20478714	20478966	1	+	0	ID=g27952.t1.CDS1;Parent=g27952.t1;
OX465278.1_Tachina_grossa_genome_assembly,_chromosome:_5	AUGUSTUS	exon	20478714	20478966	.	+	.	ID=g27952.t1.exon1;Parent=g27952.t1;
OX465278.1_Tachina_grossa_genome_assembly,_chromosome:_5	AUGUSTUS	intron	20478967	20479584	1	+	.	ID=g27952.t1.intron1;Parent=g27952.t1;
OX465278.1_Tachina_grossa_genome_assembly,_chromosome:_5	AUGUSTUS	CDS	20479585	20481974	1	+	2	ID=g27952.t1.CDS2;Parent=g27952.t1;
OX465278.1_Tachina_grossa_genome_assembly,_chromosome:_5	AUGUSTUS	exon	20479585	20481974	.	+	.	ID=g27952.t1.exon2;Parent=g27952.t1;
OX465278.1_Tachina_grossa_genome_assembly,_chromosome:_5	AUGUSTUS	intron	20481975	20482043	1	+	.	ID=g27952.t1.intron2;Parent=g27952.t1;
OX465278.1_Tachina_grossa_genome_assembly,_chromosome:_5	AUGUSTUS	CDS	20482044	20482496	1	+	0	ID=g27952.t1.CDS3;Parent=g27952.t1;
OX465278.1_Tachina_grossa_genome_assembly,_chromosome:_5	AUGUSTUS	exon	20482044	20482496	.	+	.	ID=g27952.t1.exon3;Parent=g27952.t1;
OX465278.1_Tachina_grossa_genome_assembly,_chromosome:_5	AUGUSTUS	intron	20482497	20482559	1	+	.	ID=g27952.t1.intron3;Parent=g27952.t1;
OX465278.1_Tachina_grossa_genome_assembly,_chromosome:_5	AUGUSTUS	CDS	20482560	20482818	1	+	0	ID=g27952.t1.CDS4;Parent=g27952.t1;
OX465278.1_Tachina_grossa_genome_assembly,_chromosome:_5	AUGUSTUS	exon	20482560	20482818	.	+	.	ID=g27952.t1.exon4;Parent=g27952.t1;
OX465278.1_Tachina_grossa_genome_assembly,_chromosome:_5	AUGUSTUS	intron	20482819	20482942	1	+	.	ID=g27952.t1.intron4;Parent=g27952.t1;
OX465278.1_Tachina_grossa_genome_assembly,_chromosome:_5	AUGUSTUS	CDS	20482943	20483066	1	+	2	ID=g27952.t1.CDS5;Parent=g27952.t1;
OX465278.1_Tachina_grossa_genome_assembly,_chromosome:_5	AUGUSTUS	exon	20482943	20483066	.	+	.	ID=g27952.t1.exon5;Parent=g27952.t1;
OX465278.1_Tachina_grossa_genome_assembly,_chromosome:_5	AUGUSTUS	intron	20483067	20483134	1	+	.	ID=g27952.t1.intron5;Parent=g27952.t1;
OX465278.1_Tachina_grossa_genome_assembly,_chromosome:_5	AUGUSTUS	CDS	20483135	20483519	1	+	1	ID=g27952.t1.CDS6;Parent=g27952.t1;
OX465278.1_Tachina_grossa_genome_assembly,_chromosome:_5	AUGUSTUS	exon	20483135	20483519	.	+	.	ID=g27952.t1.exon6;Parent=g27952.t1;
OX465278.1_Tachina_grossa_genome_assembly,_chromosome:_5	AUGUSTUS	intron	20483520	20483581	1	+	.	ID=g27952.t1.intron6;Parent=g27952.t1;
OX465278.1_Tachina_grossa_genome_assembly,_chromosome:_5	AUGUSTUS	CDS	20483582	20483815	1	+	0	ID=g27952.t1.CDS7;Parent=g27952.t1;
OX465278.1_Tachina_grossa_genome_assembly,_chromosome:_5	AUGUSTUS	exon	20483582	20483815	.	+	.	ID=g27952.t1.exon7;Parent=g27952.t1;
OX465278.1_Tachina_grossa_genome_assembly,_chromosome:_5	AUGUSTUS	intron	20483816	20483888	1	+	.	ID=g27952.t1.intron7;Parent=g27952.t1;
OX465278.1_Tachina_grossa_genome_assembly,_chromosome:_5	AUGUSTUS	CDS	20483889	20484395	1	+	0	ID=g27952.t1.CDS8;Parent=g27952.t1;
OX465278.1_Tachina_grossa_genome_assembly,_chromosome:_5	AUGUSTUS	exon	20483889	20484395	.	+	.	ID=g27952.t1.exon8;Parent=g27952.t1;
OX465278.1_Tachina_grossa_genome_assembly,_chromosome:_5	AUGUSTUS	intron	20484396	20484883	1	+	.	ID=g27952.t1.intron8;Parent=g27952.t1;
OX465278.1_Tachina_grossa_genome_assembly,_chromosome:_5	AUGUSTUS	CDS	20484884	20485204	1	+	0	ID=g27952.t1.CDS9;Parent=g27952.t1;
OX465278.1_Tachina_grossa_genome_assembly,_chromosome:_5	AUGUSTUS	exon	20484884	20485204	.	+	.	ID=g27952.t1.exon9;Parent=g27952.t1;
OX465278.1_Tachina_grossa_genome_assembly,_chromosome:_5	AUGUSTUS	intron	20485205	20485272	1	+	.	ID=g27952.t1.intron9;Parent=g27952.t1;
OX465278.1_Tachina_grossa_genome_assembly,_chromosome:_5	AUGUSTUS	CDS	20485273	20485571	1	+	0	ID=g27952.t1.CDS10;Parent=g27952.t1;
OX465278.1_Tachina_grossa_genome_assembly,_chromosome:_5	AUGUSTUS	exon	20485273	20485571	.	+	.	ID=g27952.t1.exon10;Parent=g27952.t1;
OX465278.1_Tachina_grossa_genome_assembly,_chromosome:_5	AUGUSTUS	intron	20485572	20485638	1	+	.	ID=g27952.t1.intron10;Parent=g27952.t1;
OX465278.1_Tachina_grossa_genome_assembly,_chromosome:_5	AUGUSTUS	CDS	20485639	20485723	1	+	1	ID=g27952.t1.CDS11;Parent=g27952.t1;
OX465278.1_Tachina_grossa_genome_assembly,_chromosome:_5	AUGUSTUS	exon	20485639	20485723	.	+	.	ID=g27952.t1.exon11;Parent=g27952.t1;
OX465278.1_Tachina_grossa_genome_assembly,_chromosome:_5	AUGUSTUS	intron	20485724	20485783	1	+	.	ID=g27952.t1.intron11;Parent=g27952.t1;
OX465278.1_Tachina_grossa_genome_assembly,_chromosome:_5	AUGUSTUS	CDS	20485784	20485990	1	+	0	ID=g27952.t1.CDS12;Parent=g27952.t1;
OX465278.1_Tachina_grossa_genome_assembly,_chromosome:_5	AUGUSTUS	exon	20485784	20485990	.	+	.	ID=g27952.t1.exon12;Parent=g27952.t1;
OX465278.1_Tachina_grossa_genome_assembly,_chromosome:_5	AUGUSTUS	stop_codon	20485988	20485990	.	+	0	ID=g27952.t1.stop1;Parent=g27952.t1;
OX465278.1_Tachina_grossa_genome_assembly,_chromosome:_5	AUGUSTUS	gene	20487763	20488410	.	+	.	ID=g27953;
OX465278.1_Tachina_grossa_genome_assembly,_chromosome:_5	AUGUSTUS	mRNA	20487763	20488410	1	+	.	ID=g27953.t1;Parent=g27953;
OX465278.1_Tachina_grossa_genome_assembly,_chromosome:_5	AUGUSTUS	start_codon	20487763	20487765	.	+	0	ID=g27953.t1.start1;Parent=g27953.t1;
OX465278.1_Tachina_grossa_genome_assembly,_chromosome:_5	AUGUSTUS	CDS	20487763	20488410	1	+	0	ID=g27953.t1.CDS1;Parent=g27953.t1;
OX465278.1_Tachina_grossa_genome_assembly,_chromosome:_5	AUGUSTUS	exon	20487763	20488410	.	+	.	ID=g27953.t1.exon1;Parent=g27953.t1;
OX465278.1_Tachina_grossa_genome_assembly,_chromosome:_5	AUGUSTUS	stop_codon	20488408	20488410	.	+	0	ID=g27953.t1.stop1;Parent=g27953.t1;
OX465278.1_Tachina_grossa_genome_assembly,_chromosome:_5	AUGUSTUS	gene	20488522	20489231	.	-	.	ID=g27954;
OX465278.1_Tachina_grossa_genome_assembly,_chromosome:_5	AUGUSTUS	mRNA	20488522	20489231	1	-	.	ID=g27954.t1;Parent=g27954;
OX465278.1_Tachina_grossa_genome_assembly,_chromosome:_5	AUGUSTUS	stop_codon	20488522	20488524	.	-	0	ID=g27954.t1.stop1;Parent=g27954.t1;
OX465278.1_Tachina_grossa_genome_assembly,_chromosome:_5	AUGUSTUS	CDS	20488522	20489069	1	-	2	ID=g27954.t1.CDS1;Parent=g27954.t1;
OX465278.1_Tachina_grossa_genome_assembly,_chromosome:_5	AUGUSTUS	exon	20488522	20489069	.	-	.	ID=g27954.t1.exon1;Parent=g27954.t1;
OX465278.1_Tachina_grossa_genome_assembly,_chromosome:_5	AUGUSTUS	intron	20489070	20489143	1	-	.	ID=g27954.t1.intron1;Parent=g27954.t1;
OX465278.1_Tachina_grossa_genome_assembly,_chromosome:_5	AUGUSTUS	CDS	20489144	20489231	1	-	0	ID=g27954.t1.CDS2;Parent=g27954.t1;
OX465278.1_Tachina_grossa_genome_assembly,_chromosome:_5	AUGUSTUS	exon	20489144	20489231	.	-	.	ID=g27954.t1.exon2;Parent=g27954.t1;
OX465278.1_Tachina_grossa_genome_assembly,_chromosome:_5	AUGUSTUS	start_codon	20489229	20489231	.	-	0	ID=g27954.t1.start1;Parent=g27954.t1;
OX465278.1_Tachina_grossa_genome_assembly,_chromosome:_5	AUGUSTUS	gene	20490011	20491635	.	-	.	ID=g27955;
OX465278.1_Tachina_grossa_genome_assembly,_chromosome:_5	AUGUSTUS	mRNA	20490011	20491635	1	-	.	ID=g27955.t1;Parent=g27955;
OX465278.1_Tachina_grossa_genome_assembly,_chromosome:_5	AUGUSTUS	stop_codon	20490011	20490013	.	-	0	ID=g27955.t1.stop1;Parent=g27955.t1;
OX465278.1_Tachina_grossa_genome_assembly,_chromosome:_5	AUGUSTUS	CDS	20490011	20490082	1	-	0	ID=g27955.t1.CDS1;Parent=g27955.t1;
OX465278.1_Tachina_grossa_genome_assembly,_chromosome:_5	AUGUSTUS	exon	20490011	20490082	.	-	.	ID=g27955.t1.exon1;Parent=g27955.t1;
OX465278.1_Tachina_grossa_genome_assembly,_chromosome:_5	AUGUSTUS	intron	20490083	20490144	1	-	.	ID=g27955.t1.intron1;Parent=g27955.t1;
OX465278.1_Tachina_grossa_genome_assembly,_chromosome:_5	AUGUSTUS	CDS	20490145	20490281	1	-	2	ID=g27955.t1.CDS2;Parent=g27955.t1;
OX465278.1_Tachina_grossa_genome_assembly,_chromosome:_5	AUGUSTUS	exon	20490145	20490281	.	-	.	ID=g27955.t1.exon2;Parent=g27955.t1;
OX465278.1_Tachina_grossa_genome_assembly,_chromosome:_5	AUGUSTUS	intron	20490282	20490353	1	-	.	ID=g27955.t1.intron2;Parent=g27955.t1;
OX465278.1_Tachina_grossa_genome_assembly,_chromosome:_5	AUGUSTUS	CDS	20490354	20490642	1	-	0	ID=g27955.t1.CDS3;Parent=g27955.t1;
OX465278.1_Tachina_grossa_genome_assembly,_chromosome:_5	AUGUSTUS	exon	20490354	20490642	.	-	.	ID=g27955.t1.exon3;Parent=g27955.t1;
OX465278.1_Tachina_grossa_genome_assembly,_chromosome:_5	AUGUSTUS	intron	20490643	20490931	1	-	.	ID=g27955.t1.intron3;Parent=g27955.t1;
OX465278.1_Tachina_grossa_genome_assembly,_chromosome:_5	AUGUSTUS	CDS	20490932	20491057	1	-	0	ID=g27955.t1.CDS4;Parent=g27955.t1;
OX465278.1_Tachina_grossa_genome_assembly,_chromosome:_5	AUGUSTUS	exon	20490932	20491057	.	-	.	ID=g27955.t1.exon4;Parent=g27955.t1;
OX465278.1_Tachina_grossa_genome_assembly,_chromosome:_5	AUGUSTUS	intron	20491058	20491328	1	-	.	ID=g27955.t1.intron4;Parent=g27955.t1;
OX465278.1_Tachina_grossa_genome_assembly,_chromosome:_5	AUGUSTUS	CDS	20491329	20491411	1	-	2	ID=g27955.t1.CDS5;Parent=g27955.t1;
OX465278.1_Tachina_grossa_genome_assembly,_chromosome:_5	AUGUSTUS	exon	20491329	20491411	.	-	.	ID=g27955.t1.exon5;Parent=g27955.t1;
OX465278.1_Tachina_grossa_genome_assembly,_chromosome:_5	AUGUSTUS	intron	20491412	20491619	1	-	.	ID=g27955.t1.intron5;Parent=g27955.t1;
OX465278.1_Tachina_grossa_genome_assembly,_chromosome:_5	AUGUSTUS	CDS	20491620	20491635	1	-	0	ID=g27955.t1.CDS6;Parent=g27955.t1;
OX465278.1_Tachina_grossa_genome_assembly,_chromosome:_5	AUGUSTUS	exon	20491620	20491635	.	-	.	ID=g27955.t1.exon6;Parent=g27955.t1;
OX465278.1_Tachina_grossa_genome_assembly,_chromosome:_5	AUGUSTUS	start_codon	20491633	20491635	.	-	0	ID=g27955.t1.start1;Parent=g27955.t1;
OX465278.1_Tachina_grossa_genome_assembly,_chromosome:_5	AUGUSTUS	gene	20494408	20496421	.	+	.	ID=g27956;
OX465278.1_Tachina_grossa_genome_assembly,_chromosome:_5	AUGUSTUS	mRNA	20494408	20496421	1	+	.	ID=g27956.t1;Parent=g27956;
OX465278.1_Tachina_grossa_genome_assembly,_chromosome:_5	AUGUSTUS	start_codon	20494408	20494410	.	+	0	ID=g27956.t1.start1;Parent=g27956.t1;
OX465278.1_Tachina_grossa_genome_assembly,_chromosome:_5	AUGUSTUS	CDS	20494408	20494524	1	+	0	ID=g27956.t1.CDS1;Parent=g27956.t1;
OX465278.1_Tachina_grossa_genome_assembly,_chromosome:_5	AUGUSTUS	exon	20494408	20494524	.	+	.	ID=g27956.t1.exon1;Parent=g27956.t1;
OX465278.1_Tachina_grossa_genome_assembly,_chromosome:_5	AUGUSTUS	intron	20494525	20494633	1	+	.	ID=g27956.t1.intron1;Parent=g27956.t1;
OX465278.1_Tachina_grossa_genome_assembly,_chromosome:_5	AUGUSTUS	CDS	20494634	20495410	1	+	0	ID=g27956.t1.CDS2;Parent=g27956.t1;
OX465278.1_Tachina_grossa_genome_assembly,_chromosome:_5	AUGUSTUS	exon	20494634	20495410	.	+	.	ID=g27956.t1.exon2;Parent=g27956.t1;
OX465278.1_Tachina_grossa_genome_assembly,_chromosome:_5	AUGUSTUS	intron	20495411	20495780	1	+	.	ID=g27956.t1.intron2;Parent=g27956.t1;
OX465278.1_Tachina_grossa_genome_assembly,_chromosome:_5	AUGUSTUS	CDS	20495781	20495921	1	+	0	ID=g27956.t1.CDS3;Parent=g27956.t1;
OX465278.1_Tachina_grossa_genome_assembly,_chromosome:_5	AUGUSTUS	exon	20495781	20495921	.	+	.	ID=g27956.t1.exon3;Parent=g27956.t1;
OX465278.1_Tachina_grossa_genome_assembly,_chromosome:_5	AUGUSTUS	intron	20495922	20495987	1	+	.	ID=g27956.t1.intron3;Parent=g27956.t1;
OX465278.1_Tachina_grossa_genome_assembly,_chromosome:_5	AUGUSTUS	CDS	20495988	20496137	1	+	0	ID=g27956.t1.CDS4;Parent=g27956.t1;
OX465278.1_Tachina_grossa_genome_assembly,_chromosome:_5	AUGUSTUS	exon	20495988	20496137	.	+	.	ID=g27956.t1.exon4;Parent=g27956.t1;
OX465278.1_Tachina_grossa_genome_assembly,_chromosome:_5	AUGUSTUS	intron	20496138	20496199	1	+	.	ID=g27956.t1.intron4;Parent=g27956.t1;
OX465278.1_Tachina_grossa_genome_assembly,_chromosome:_5	AUGUSTUS	CDS	20496200	20496421	1	+	0	ID=g27956.t1.CDS5;Parent=g27956.t1;
OX465278.1_Tachina_grossa_genome_assembly,_chromosome:_5	AUGUSTUS	exon	20496200	20496421	.	+	.	ID=g27956.t1.exon5;Parent=g27956.t1;
OX465278.1_Tachina_grossa_genome_assembly,_chromosome:_5	AUGUSTUS	stop_codon	20496419	20496421	.	+	0	ID=g27956.t1.stop1;Parent=g27956.t1;
OX465278.1_Tachina_grossa_genome_assembly,_chromosome:_5	AUGUSTUS	gene	20497497	20499936	.	-	.	ID=g27957;
OX465278.1_Tachina_grossa_genome_assembly,_chromosome:_5	AUGUSTUS	mRNA	20497497	20499936	1	-	.	ID=g27957.t1;Parent=g27957;
OX465278.1_Tachina_grossa_genome_assembly,_chromosome:_5	AUGUSTUS	stop_codon	20497497	20497499	.	-	0	ID=g27957.t1.stop1;Parent=g27957.t1;
OX465278.1_Tachina_grossa_genome_assembly,_chromosome:_5	AUGUSTUS	CDS	20497497	20497772	1	-	0	ID=g27957.t1.CDS1;Parent=g27957.t1;
OX465278.1_Tachina_grossa_genome_assembly,_chromosome:_5	AUGUSTUS	exon	20497497	20497772	.	-	.	ID=g27957.t1.exon1;Parent=g27957.t1;
OX465278.1_Tachina_grossa_genome_assembly,_chromosome:_5	AUGUSTUS	intron	20497773	20497834	1	-	.	ID=g27957.t1.intron1;Parent=g27957.t1;
OX465278.1_Tachina_grossa_genome_assembly,_chromosome:_5	AUGUSTUS	CDS	20497835	20498050	1	-	0	ID=g27957.t1.CDS2;Parent=g27957.t1;
OX465278.1_Tachina_grossa_genome_assembly,_chromosome:_5	AUGUSTUS	exon	20497835	20498050	.	-	.	ID=g27957.t1.exon2;Parent=g27957.t1;
OX465278.1_Tachina_grossa_genome_assembly,_chromosome:_5	AUGUSTUS	intron	20498051	20498116	1	-	.	ID=g27957.t1.intron2;Parent=g27957.t1;
OX465278.1_Tachina_grossa_genome_assembly,_chromosome:_5	AUGUSTUS	CDS	20498117	20498290	1	-	0	ID=g27957.t1.CDS3;Parent=g27957.t1;
OX465278.1_Tachina_grossa_genome_assembly,_chromosome:_5	AUGUSTUS	exon	20498117	20498290	.	-	.	ID=g27957.t1.exon3;Parent=g27957.t1;
OX465278.1_Tachina_grossa_genome_assembly,_chromosome:_5	AUGUSTUS	intron	20498291	20498359	1	-	.	ID=g27957.t1.intron3;Parent=g27957.t1;
OX465278.1_Tachina_grossa_genome_assembly,_chromosome:_5	AUGUSTUS	CDS	20498360	20498417	1	-	1	ID=g27957.t1.CDS4;Parent=g27957.t1;
OX465278.1_Tachina_grossa_genome_assembly,_chromosome:_5	AUGUSTUS	exon	20498360	20498417	.	-	.	ID=g27957.t1.exon4;Parent=g27957.t1;
OX465278.1_Tachina_grossa_genome_assembly,_chromosome:_5	AUGUSTUS	intron	20498418	20498478	1	-	.	ID=g27957.t1.intron4;Parent=g27957.t1;
OX465278.1_Tachina_grossa_genome_assembly,_chromosome:_5	AUGUSTUS	CDS	20498479	20498571	1	-	1	ID=g27957.t1.CDS5;Parent=g27957.t1;
OX465278.1_Tachina_grossa_genome_assembly,_chromosome:_5	AUGUSTUS	exon	20498479	20498571	.	-	.	ID=g27957.t1.exon5;Parent=g27957.t1;
OX465278.1_Tachina_grossa_genome_assembly,_chromosome:_5	AUGUSTUS	intron	20498572	20498632	1	-	.	ID=g27957.t1.intron5;Parent=g27957.t1;
OX465278.1_Tachina_grossa_genome_assembly,_chromosome:_5	AUGUSTUS	CDS	20498633	20498823	1	-	0	ID=g27957.t1.CDS6;Parent=g27957.t1;
OX465278.1_Tachina_grossa_genome_assembly,_chromosome:_5	AUGUSTUS	exon	20498633	20498823	.	-	.	ID=g27957.t1.exon6;Parent=g27957.t1;
OX465278.1_Tachina_grossa_genome_assembly,_chromosome:_5	AUGUSTUS	intron	20498824	20498884	1	-	.	ID=g27957.t1.intron6;Parent=g27957.t1;
OX465278.1_Tachina_grossa_genome_assembly,_chromosome:_5	AUGUSTUS	CDS	20498885	20498954	1	-	1	ID=g27957.t1.CDS7;Parent=g27957.t1;
OX465278.1_Tachina_grossa_genome_assembly,_chromosome:_5	AUGUSTUS	exon	20498885	20498954	.	-	.	ID=g27957.t1.exon7;Parent=g27957.t1;
OX465278.1_Tachina_grossa_genome_assembly,_chromosome:_5	AUGUSTUS	intron	20498955	20499540	1	-	.	ID=g27957.t1.intron7;Parent=g27957.t1;
OX465278.1_Tachina_grossa_genome_assembly,_chromosome:_5	AUGUSTUS	CDS	20499541	20499756	1	-	1	ID=g27957.t1.CDS8;Parent=g27957.t1;
OX465278.1_Tachina_grossa_genome_assembly,_chromosome:_5	AUGUSTUS	exon	20499541	20499756	.	-	.	ID=g27957.t1.exon8;Parent=g27957.t1;
OX465278.1_Tachina_grossa_genome_assembly,_chromosome:_5	AUGUSTUS	intron	20499757	20499820	1	-	.	ID=g27957.t1.intron8;Parent=g27957.t1;
OX465278.1_Tachina_grossa_genome_assembly,_chromosome:_5	AUGUSTUS	CDS	20499821	20499936	1	-	0	ID=g27957.t1.CDS9;Parent=g27957.t1;
OX465278.1_Tachina_grossa_genome_assembly,_chromosome:_5	AUGUSTUS	exon	20499821	20499936	.	-	.	ID=g27957.t1.exon9;Parent=g27957.t1;
OX465278.1_Tachina_grossa_genome_assembly,_chromosome:_5	AUGUSTUS	start_codon	20499934	20499936	.	-	0	ID=g27957.t1.start1;Parent=g27957.t1;
OX465278.1_Tachina_grossa_genome_assembly,_chromosome:_5	AUGUSTUS	gene	20527754	20553394	.	-	.	ID=g27958;
OX465278.1_Tachina_grossa_genome_assembly,_chromosome:_5	AUGUSTUS	mRNA	20527754	20553394	0.72	-	.	ID=g27958.t1;Parent=g27958;
OX465278.1_Tachina_grossa_genome_assembly,_chromosome:_5	AUGUSTUS	stop_codon	20527754	20527756	.	-	0	ID=g27958.t1.stop1;Parent=g27958.t1;
OX465278.1_Tachina_grossa_genome_assembly,_chromosome:_5	AUGUSTUS	CDS	20527754	20528301	1	-	2	ID=g27958.t1.CDS1;Parent=g27958.t1;
OX465278.1_Tachina_grossa_genome_assembly,_chromosome:_5	AUGUSTUS	exon	20527754	20528301	.	-	.	ID=g27958.t1.exon1;Parent=g27958.t1;
OX465278.1_Tachina_grossa_genome_assembly,_chromosome:_5	AUGUSTUS	intron	20528302	20528406	1	-	.	ID=g27958.t1.intron1;Parent=g27958.t1;
OX465278.1_Tachina_grossa_genome_assembly,_chromosome:_5	AUGUSTUS	CDS	20528407	20528908	0.91	-	0	ID=g27958.t1.CDS2;Parent=g27958.t1;
OX465278.1_Tachina_grossa_genome_assembly,_chromosome:_5	AUGUSTUS	exon	20528407	20528908	.	-	.	ID=g27958.t1.exon2;Parent=g27958.t1;
OX465278.1_Tachina_grossa_genome_assembly,_chromosome:_5	AUGUSTUS	intron	20528909	20548872	1	-	.	ID=g27958.t1.intron2;Parent=g27958.t1;
OX465278.1_Tachina_grossa_genome_assembly,_chromosome:_5	AUGUSTUS	CDS	20548873	20549100	0.91	-	0	ID=g27958.t1.CDS3;Parent=g27958.t1;
OX465278.1_Tachina_grossa_genome_assembly,_chromosome:_5	AUGUSTUS	exon	20548873	20549100	.	-	.	ID=g27958.t1.exon3;Parent=g27958.t1;
OX465278.1_Tachina_grossa_genome_assembly,_chromosome:_5	AUGUSTUS	intron	20549101	20553358	0.84	-	.	ID=g27958.t1.intron3;Parent=g27958.t1;
OX465278.1_Tachina_grossa_genome_assembly,_chromosome:_5	AUGUSTUS	CDS	20553359	20553394	0.81	-	0	ID=g27958.t1.CDS4;Parent=g27958.t1;
OX465278.1_Tachina_grossa_genome_assembly,_chromosome:_5	AUGUSTUS	exon	20553359	20553394	.	-	.	ID=g27958.t1.exon4;Parent=g27958.t1;
OX465278.1_Tachina_grossa_genome_assembly,_chromosome:_5	AUGUSTUS	start_codon	20553392	20553394	.	-	0	ID=g27958.t1.start1;Parent=g27958.t1;
OX465278.1_Tachina_grossa_genome_assembly,_chromosome:_5	AUGUSTUS	gene	20602228	20606515	.	-	.	ID=g27959;
OX465278.1_Tachina_grossa_genome_assembly,_chromosome:_5	AUGUSTUS	mRNA	20602228	20606515	0.32	-	.	ID=g27959.t1;Parent=g27959;
OX465278.1_Tachina_grossa_genome_assembly,_chromosome:_5	AUGUSTUS	stop_codon	20602228	20602230	.	-	0	ID=g27959.t1.stop1;Parent=g27959.t1;
OX465278.1_Tachina_grossa_genome_assembly,_chromosome:_5	AUGUSTUS	CDS	20602228	20602317	0.75	-	0	ID=g27959.t1.CDS1;Parent=g27959.t1;
OX465278.1_Tachina_grossa_genome_assembly,_chromosome:_5	AUGUSTUS	exon	20602228	20602317	.	-	.	ID=g27959.t1.exon1;Parent=g27959.t1;
OX465278.1_Tachina_grossa_genome_assembly,_chromosome:_5	AUGUSTUS	intron	20602318	20602764	0.75	-	.	ID=g27959.t1.intron1;Parent=g27959.t1;
OX465278.1_Tachina_grossa_genome_assembly,_chromosome:_5	AUGUSTUS	CDS	20602765	20602902	1	-	0	ID=g27959.t1.CDS2;Parent=g27959.t1;
OX465278.1_Tachina_grossa_genome_assembly,_chromosome:_5	AUGUSTUS	exon	20602765	20602902	.	-	.	ID=g27959.t1.exon2;Parent=g27959.t1;
OX465278.1_Tachina_grossa_genome_assembly,_chromosome:_5	AUGUSTUS	intron	20602903	20603052	1	-	.	ID=g27959.t1.intron2;Parent=g27959.t1;
OX465278.1_Tachina_grossa_genome_assembly,_chromosome:_5	AUGUSTUS	CDS	20603053	20603242	1	-	1	ID=g27959.t1.CDS3;Parent=g27959.t1;
OX465278.1_Tachina_grossa_genome_assembly,_chromosome:_5	AUGUSTUS	exon	20603053	20603242	.	-	.	ID=g27959.t1.exon3;Parent=g27959.t1;
OX465278.1_Tachina_grossa_genome_assembly,_chromosome:_5	AUGUSTUS	intron	20603243	20606447	0.41	-	.	ID=g27959.t1.intron3;Parent=g27959.t1;
OX465278.1_Tachina_grossa_genome_assembly,_chromosome:_5	AUGUSTUS	CDS	20606448	20606515	0.41	-	0	ID=g27959.t1.CDS4;Parent=g27959.t1;
OX465278.1_Tachina_grossa_genome_assembly,_chromosome:_5	AUGUSTUS	exon	20606448	20606515	.	-	.	ID=g27959.t1.exon4;Parent=g27959.t1;
OX465278.1_Tachina_grossa_genome_assembly,_chromosome:_5	AUGUSTUS	start_codon	20606513	20606515	.	-	0	ID=g27959.t1.start1;Parent=g27959.t1;
OX465278.1_Tachina_grossa_genome_assembly,_chromosome:_5	AUGUSTUS	gene	20635468	20636409	.	-	.	ID=g27960;
OX465278.1_Tachina_grossa_genome_assembly,_chromosome:_5	AUGUSTUS	mRNA	20635468	20636409	1	-	.	ID=g27960.t1;Parent=g27960;
OX465278.1_Tachina_grossa_genome_assembly,_chromosome:_5	AUGUSTUS	stop_codon	20635468	20635470	.	-	0	ID=g27960.t1.stop1;Parent=g27960.t1;
OX465278.1_Tachina_grossa_genome_assembly,_chromosome:_5	AUGUSTUS	CDS	20635468	20636409	1	-	0	ID=g27960.t1.CDS1;Parent=g27960.t1;
OX465278.1_Tachina_grossa_genome_assembly,_chromosome:_5	AUGUSTUS	exon	20635468	20636409	.	-	.	ID=g27960.t1.exon1;Parent=g27960.t1;
OX465278.1_Tachina_grossa_genome_assembly,_chromosome:_5	AUGUSTUS	start_codon	20636407	20636409	.	-	0	ID=g27960.t1.start1;Parent=g27960.t1;
OX465278.1_Tachina_grossa_genome_assembly,_chromosome:_5	AUGUSTUS	gene	20637731	20638306	.	+	.	ID=g27961;
```
