## Supplemental File S2 for "The genome of *Istocheta aldrichi* (Diptera: Tachinidae), a parasitoid of the Japanese beetle, *Popillia japonica* (Coleoptera: Scarabaeidae)": CATLJX010000001.1_Tachina_grossa.gff3 (part 51 of 61)

```
OX465278.1_Tachina_grossa_genome_assembly,_chromosome:_5	AUGUSTUS	mRNA	20637731	20638306	0.9	+	.	ID=g27961.t1;Parent=g27961;
OX465278.1_Tachina_grossa_genome_assembly,_chromosome:_5	AUGUSTUS	start_codon	20637731	20637733	.	+	0	ID=g27961.t1.start1;Parent=g27961.t1;
OX465278.1_Tachina_grossa_genome_assembly,_chromosome:_5	AUGUSTUS	CDS	20637731	20637863	1	+	0	ID=g27961.t1.CDS1;Parent=g27961.t1;
OX465278.1_Tachina_grossa_genome_assembly,_chromosome:_5	AUGUSTUS	exon	20637731	20637863	.	+	.	ID=g27961.t1.exon1;Parent=g27961.t1;
OX465278.1_Tachina_grossa_genome_assembly,_chromosome:_5	AUGUSTUS	intron	20637864	20637928	1	+	.	ID=g27961.t1.intron1;Parent=g27961.t1;
OX465278.1_Tachina_grossa_genome_assembly,_chromosome:_5	AUGUSTUS	CDS	20637929	20638071	1	+	2	ID=g27961.t1.CDS2;Parent=g27961.t1;
OX465278.1_Tachina_grossa_genome_assembly,_chromosome:_5	AUGUSTUS	exon	20637929	20638071	.	+	.	ID=g27961.t1.exon2;Parent=g27961.t1;
OX465278.1_Tachina_grossa_genome_assembly,_chromosome:_5	AUGUSTUS	intron	20638072	20638234	0.9	+	.	ID=g27961.t1.intron2;Parent=g27961.t1;
OX465278.1_Tachina_grossa_genome_assembly,_chromosome:_5	AUGUSTUS	CDS	20638235	20638306	0.9	+	0	ID=g27961.t1.CDS3;Parent=g27961.t1;
OX465278.1_Tachina_grossa_genome_assembly,_chromosome:_5	AUGUSTUS	exon	20638235	20638306	.	+	.	ID=g27961.t1.exon3;Parent=g27961.t1;
OX465278.1_Tachina_grossa_genome_assembly,_chromosome:_5	AUGUSTUS	stop_codon	20638304	20638306	.	+	0	ID=g27961.t1.stop1;Parent=g27961.t1;
OX465278.1_Tachina_grossa_genome_assembly,_chromosome:_5	AUGUSTUS	gene	20680597	20682693	.	-	.	ID=g27962;
OX465278.1_Tachina_grossa_genome_assembly,_chromosome:_5	AUGUSTUS	mRNA	20680597	20682693	1	-	.	ID=g27962.t1;Parent=g27962;
OX465278.1_Tachina_grossa_genome_assembly,_chromosome:_5	AUGUSTUS	stop_codon	20680597	20680599	.	-	0	ID=g27962.t1.stop1;Parent=g27962.t1;
OX465278.1_Tachina_grossa_genome_assembly,_chromosome:_5	AUGUSTUS	CDS	20680597	20680710	1	-	0	ID=g27962.t1.CDS1;Parent=g27962.t1;
OX465278.1_Tachina_grossa_genome_assembly,_chromosome:_5	AUGUSTUS	exon	20680597	20680710	.	-	.	ID=g27962.t1.exon1;Parent=g27962.t1;
OX465278.1_Tachina_grossa_genome_assembly,_chromosome:_5	AUGUSTUS	intron	20680711	20682513	1	-	.	ID=g27962.t1.intron1;Parent=g27962.t1;
OX465278.1_Tachina_grossa_genome_assembly,_chromosome:_5	AUGUSTUS	CDS	20682514	20682693	1	-	0	ID=g27962.t1.CDS2;Parent=g27962.t1;
OX465278.1_Tachina_grossa_genome_assembly,_chromosome:_5	AUGUSTUS	exon	20682514	20682693	.	-	.	ID=g27962.t1.exon2;Parent=g27962.t1;
OX465278.1_Tachina_grossa_genome_assembly,_chromosome:_5	AUGUSTUS	start_codon	20682691	20682693	.	-	0	ID=g27962.t1.start1;Parent=g27962.t1;
OX465278.1_Tachina_grossa_genome_assembly,_chromosome:_5	AUGUSTUS	gene	20719505	20720053	.	-	.	ID=g27963;
OX465278.1_Tachina_grossa_genome_assembly,_chromosome:_5	AUGUSTUS	mRNA	20719505	20720053	1	-	.	ID=g27963.t1;Parent=g27963;
OX465278.1_Tachina_grossa_genome_assembly,_chromosome:_5	AUGUSTUS	stop_codon	20719505	20719507	.	-	0	ID=g27963.t1.stop1;Parent=g27963.t1;
OX465278.1_Tachina_grossa_genome_assembly,_chromosome:_5	AUGUSTUS	CDS	20719505	20720053	1	-	0	ID=g27963.t1.CDS1;Parent=g27963.t1;
OX465278.1_Tachina_grossa_genome_assembly,_chromosome:_5	AUGUSTUS	exon	20719505	20720053	.	-	.	ID=g27963.t1.exon1;Parent=g27963.t1;
OX465278.1_Tachina_grossa_genome_assembly,_chromosome:_5	AUGUSTUS	start_codon	20720051	20720053	.	-	0	ID=g27963.t1.start1;Parent=g27963.t1;
OX465278.1_Tachina_grossa_genome_assembly,_chromosome:_5	AUGUSTUS	gene	21038976	21039509	.	+	.	ID=g27964;
OX465278.1_Tachina_grossa_genome_assembly,_chromosome:_5	AUGUSTUS	mRNA	21038976	21039509	1	+	.	ID=g27964.t1;Parent=g27964;
OX465278.1_Tachina_grossa_genome_assembly,_chromosome:_5	AUGUSTUS	start_codon	21038976	21038978	.	+	0	ID=g27964.t1.start1;Parent=g27964.t1;
OX465278.1_Tachina_grossa_genome_assembly,_chromosome:_5	AUGUSTUS	CDS	21038976	21039509	1	+	0	ID=g27964.t1.CDS1;Parent=g27964.t1;
OX465278.1_Tachina_grossa_genome_assembly,_chromosome:_5	AUGUSTUS	exon	21038976	21039509	.	+	.	ID=g27964.t1.exon1;Parent=g27964.t1;
OX465278.1_Tachina_grossa_genome_assembly,_chromosome:_5	AUGUSTUS	stop_codon	21039507	21039509	.	+	0	ID=g27964.t1.stop1;Parent=g27964.t1;
OX465278.1_Tachina_grossa_genome_assembly,_chromosome:_5	AUGUSTUS	gene	21051585	21065347	.	+	.	ID=g27965;
OX465278.1_Tachina_grossa_genome_assembly,_chromosome:_5	AUGUSTUS	mRNA	21051585	21065347	0.2	+	.	ID=g27965.t1;Parent=g27965;
OX465278.1_Tachina_grossa_genome_assembly,_chromosome:_5	AUGUSTUS	start_codon	21051585	21051587	.	+	0	ID=g27965.t1.start1;Parent=g27965.t1;
OX465278.1_Tachina_grossa_genome_assembly,_chromosome:_5	AUGUSTUS	CDS	21051585	21051608	0.41	+	0	ID=g27965.t1.CDS1;Parent=g27965.t1;
OX465278.1_Tachina_grossa_genome_assembly,_chromosome:_5	AUGUSTUS	exon	21051585	21051608	.	+	.	ID=g27965.t1.exon1;Parent=g27965.t1;
OX465278.1_Tachina_grossa_genome_assembly,_chromosome:_5	AUGUSTUS	intron	21051609	21054155	0.97	+	.	ID=g27965.t1.intron1;Parent=g27965.t1;
OX465278.1_Tachina_grossa_genome_assembly,_chromosome:_5	AUGUSTUS	CDS	21054156	21054265	0.99	+	0	ID=g27965.t1.CDS2;Parent=g27965.t1;
OX465278.1_Tachina_grossa_genome_assembly,_chromosome:_5	AUGUSTUS	exon	21054156	21054265	.	+	.	ID=g27965.t1.exon2;Parent=g27965.t1;
OX465278.1_Tachina_grossa_genome_assembly,_chromosome:_5	AUGUSTUS	intron	21054266	21060440	0.99	+	.	ID=g27965.t1.intron2;Parent=g27965.t1;
OX465278.1_Tachina_grossa_genome_assembly,_chromosome:_5	AUGUSTUS	CDS	21060441	21060630	0.44	+	1	ID=g27965.t1.CDS3;Parent=g27965.t1;
OX465278.1_Tachina_grossa_genome_assembly,_chromosome:_5	AUGUSTUS	exon	21060441	21060630	.	+	.	ID=g27965.t1.exon3;Parent=g27965.t1;
OX465278.1_Tachina_grossa_genome_assembly,_chromosome:_5	AUGUSTUS	intron	21060631	21060809	0.44	+	.	ID=g27965.t1.intron3;Parent=g27965.t1;
OX465278.1_Tachina_grossa_genome_assembly,_chromosome:_5	AUGUSTUS	CDS	21060810	21060953	0.44	+	0	ID=g27965.t1.CDS4;Parent=g27965.t1;
OX465278.1_Tachina_grossa_genome_assembly,_chromosome:_5	AUGUSTUS	exon	21060810	21060953	.	+	.	ID=g27965.t1.exon4;Parent=g27965.t1;
OX465278.1_Tachina_grossa_genome_assembly,_chromosome:_5	AUGUSTUS	intron	21060954	21064331	1	+	.	ID=g27965.t1.intron4;Parent=g27965.t1;
OX465278.1_Tachina_grossa_genome_assembly,_chromosome:_5	AUGUSTUS	CDS	21064332	21064547	1	+	0	ID=g27965.t1.CDS5;Parent=g27965.t1;
OX465278.1_Tachina_grossa_genome_assembly,_chromosome:_5	AUGUSTUS	exon	21064332	21064547	.	+	.	ID=g27965.t1.exon5;Parent=g27965.t1;
OX465278.1_Tachina_grossa_genome_assembly,_chromosome:_5	AUGUSTUS	intron	21064548	21064852	0.99	+	.	ID=g27965.t1.intron5;Parent=g27965.t1;
OX465278.1_Tachina_grossa_genome_assembly,_chromosome:_5	AUGUSTUS	CDS	21064853	21065347	0.99	+	0	ID=g27965.t1.CDS6;Parent=g27965.t1;
OX465278.1_Tachina_grossa_genome_assembly,_chromosome:_5	AUGUSTUS	exon	21064853	21065347	.	+	.	ID=g27965.t1.exon6;Parent=g27965.t1;
OX465278.1_Tachina_grossa_genome_assembly,_chromosome:_5	AUGUSTUS	stop_codon	21065345	21065347	.	+	0	ID=g27965.t1.stop1;Parent=g27965.t1;
OX465278.1_Tachina_grossa_genome_assembly,_chromosome:_5	AUGUSTUS	gene	21146700	21189151	.	-	.	ID=g27966;
OX465278.1_Tachina_grossa_genome_assembly,_chromosome:_5	AUGUSTUS	mRNA	21146700	21189151	0.25	-	.	ID=g27966.t1;Parent=g27966;
OX465278.1_Tachina_grossa_genome_assembly,_chromosome:_5	AUGUSTUS	stop_codon	21146700	21146702	.	-	0	ID=g27966.t1.stop1;Parent=g27966.t1;
OX465278.1_Tachina_grossa_genome_assembly,_chromosome:_5	AUGUSTUS	CDS	21146700	21146913	1	-	1	ID=g27966.t1.CDS1;Parent=g27966.t1;
OX465278.1_Tachina_grossa_genome_assembly,_chromosome:_5	AUGUSTUS	exon	21146700	21146913	.	-	.	ID=g27966.t1.exon1;Parent=g27966.t1;
OX465278.1_Tachina_grossa_genome_assembly,_chromosome:_5	AUGUSTUS	intron	21146914	21147007	1	-	.	ID=g27966.t1.intron1;Parent=g27966.t1;
OX465278.1_Tachina_grossa_genome_assembly,_chromosome:_5	AUGUSTUS	CDS	21147008	21147084	1	-	0	ID=g27966.t1.CDS2;Parent=g27966.t1;
OX465278.1_Tachina_grossa_genome_assembly,_chromosome:_5	AUGUSTUS	exon	21147008	21147084	.	-	.	ID=g27966.t1.exon2;Parent=g27966.t1;
OX465278.1_Tachina_grossa_genome_assembly,_chromosome:_5	AUGUSTUS	intron	21147085	21149348	1	-	.	ID=g27966.t1.intron2;Parent=g27966.t1;
OX465278.1_Tachina_grossa_genome_assembly,_chromosome:_5	AUGUSTUS	CDS	21149349	21149489	1	-	0	ID=g27966.t1.CDS3;Parent=g27966.t1;
OX465278.1_Tachina_grossa_genome_assembly,_chromosome:_5	AUGUSTUS	exon	21149349	21149489	.	-	.	ID=g27966.t1.exon3;Parent=g27966.t1;
OX465278.1_Tachina_grossa_genome_assembly,_chromosome:_5	AUGUSTUS	intron	21149490	21151772	1	-	.	ID=g27966.t1.intron3;Parent=g27966.t1;
OX465278.1_Tachina_grossa_genome_assembly,_chromosome:_5	AUGUSTUS	CDS	21151773	21151932	1	-	1	ID=g27966.t1.CDS4;Parent=g27966.t1;
OX465278.1_Tachina_grossa_genome_assembly,_chromosome:_5	AUGUSTUS	exon	21151773	21151932	.	-	.	ID=g27966.t1.exon4;Parent=g27966.t1;
OX465278.1_Tachina_grossa_genome_assembly,_chromosome:_5	AUGUSTUS	intron	21151933	21152434	1	-	.	ID=g27966.t1.intron4;Parent=g27966.t1;
OX465278.1_Tachina_grossa_genome_assembly,_chromosome:_5	AUGUSTUS	CDS	21152435	21153187	1	-	1	ID=g27966.t1.CDS5;Parent=g27966.t1;
OX465278.1_Tachina_grossa_genome_assembly,_chromosome:_5	AUGUSTUS	exon	21152435	21153187	.	-	.	ID=g27966.t1.exon5;Parent=g27966.t1;
OX465278.1_Tachina_grossa_genome_assembly,_chromosome:_5	AUGUSTUS	intron	21153188	21160300	1	-	.	ID=g27966.t1.intron5;Parent=g27966.t1;
OX465278.1_Tachina_grossa_genome_assembly,_chromosome:_5	AUGUSTUS	CDS	21160301	21160579	1	-	1	ID=g27966.t1.CDS6;Parent=g27966.t1;
OX465278.1_Tachina_grossa_genome_assembly,_chromosome:_5	AUGUSTUS	exon	21160301	21160579	.	-	.	ID=g27966.t1.exon6;Parent=g27966.t1;
OX465278.1_Tachina_grossa_genome_assembly,_chromosome:_5	AUGUSTUS	intron	21160580	21181868	0.98	-	.	ID=g27966.t1.intron6;Parent=g27966.t1;
OX465278.1_Tachina_grossa_genome_assembly,_chromosome:_5	AUGUSTUS	CDS	21181869	21182036	0.53	-	1	ID=g27966.t1.CDS7;Parent=g27966.t1;
OX465278.1_Tachina_grossa_genome_assembly,_chromosome:_5	AUGUSTUS	exon	21181869	21182036	.	-	.	ID=g27966.t1.exon7;Parent=g27966.t1;
OX465278.1_Tachina_grossa_genome_assembly,_chromosome:_5	AUGUSTUS	intron	21182037	21182101	0.53	-	.	ID=g27966.t1.intron7;Parent=g27966.t1;
OX465278.1_Tachina_grossa_genome_assembly,_chromosome:_5	AUGUSTUS	CDS	21182102	21182568	0.79	-	0	ID=g27966.t1.CDS8;Parent=g27966.t1;
OX465278.1_Tachina_grossa_genome_assembly,_chromosome:_5	AUGUSTUS	exon	21182102	21182568	.	-	.	ID=g27966.t1.exon8;Parent=g27966.t1;
OX465278.1_Tachina_grossa_genome_assembly,_chromosome:_5	AUGUSTUS	intron	21182569	21189118	0.6	-	.	ID=g27966.t1.intron8;Parent=g27966.t1;
OX465278.1_Tachina_grossa_genome_assembly,_chromosome:_5	AUGUSTUS	CDS	21189119	21189151	0.4	-	0	ID=g27966.t1.CDS9;Parent=g27966.t1;
OX465278.1_Tachina_grossa_genome_assembly,_chromosome:_5	AUGUSTUS	exon	21189119	21189151	.	-	.	ID=g27966.t1.exon9;Parent=g27966.t1;
OX465278.1_Tachina_grossa_genome_assembly,_chromosome:_5	AUGUSTUS	start_codon	21189149	21189151	.	-	0	ID=g27966.t1.start1;Parent=g27966.t1;
OX465278.1_Tachina_grossa_genome_assembly,_chromosome:_5	AUGUSTUS	gene	21199083	21214116	.	-	.	ID=g27967;
OX465278.1_Tachina_grossa_genome_assembly,_chromosome:_5	AUGUSTUS	mRNA	21199083	21214116	1	-	.	ID=g27967.t1;Parent=g27967;
OX465278.1_Tachina_grossa_genome_assembly,_chromosome:_5	AUGUSTUS	stop_codon	21199083	21199085	.	-	0	ID=g27967.t1.stop1;Parent=g27967.t1;
OX465278.1_Tachina_grossa_genome_assembly,_chromosome:_5	AUGUSTUS	CDS	21199083	21200960	1	-	0	ID=g27967.t1.CDS1;Parent=g27967.t1;
OX465278.1_Tachina_grossa_genome_assembly,_chromosome:_5	AUGUSTUS	exon	21199083	21200960	.	-	.	ID=g27967.t1.exon1;Parent=g27967.t1;
OX465278.1_Tachina_grossa_genome_assembly,_chromosome:_5	AUGUSTUS	intron	21200961	21201030	1	-	.	ID=g27967.t1.intron1;Parent=g27967.t1;
OX465278.1_Tachina_grossa_genome_assembly,_chromosome:_5	AUGUSTUS	CDS	21201031	21201173	1	-	2	ID=g27967.t1.CDS2;Parent=g27967.t1;
OX465278.1_Tachina_grossa_genome_assembly,_chromosome:_5	AUGUSTUS	exon	21201031	21201173	.	-	.	ID=g27967.t1.exon2;Parent=g27967.t1;
OX465278.1_Tachina_grossa_genome_assembly,_chromosome:_5	AUGUSTUS	intron	21201174	21207212	1	-	.	ID=g27967.t1.intron2;Parent=g27967.t1;
OX465278.1_Tachina_grossa_genome_assembly,_chromosome:_5	AUGUSTUS	CDS	21207213	21207348	1	-	0	ID=g27967.t1.CDS3;Parent=g27967.t1;
OX465278.1_Tachina_grossa_genome_assembly,_chromosome:_5	AUGUSTUS	exon	21207213	21207348	.	-	.	ID=g27967.t1.exon3;Parent=g27967.t1;
OX465278.1_Tachina_grossa_genome_assembly,_chromosome:_5	AUGUSTUS	intron	21207349	21213981	1	-	.	ID=g27967.t1.intron3;Parent=g27967.t1;
OX465278.1_Tachina_grossa_genome_assembly,_chromosome:_5	AUGUSTUS	CDS	21213982	21214116	1	-	0	ID=g27967.t1.CDS4;Parent=g27967.t1;
OX465278.1_Tachina_grossa_genome_assembly,_chromosome:_5	AUGUSTUS	exon	21213982	21214116	.	-	.	ID=g27967.t1.exon4;Parent=g27967.t1;
OX465278.1_Tachina_grossa_genome_assembly,_chromosome:_5	AUGUSTUS	start_codon	21214114	21214116	.	-	0	ID=g27967.t1.start1;Parent=g27967.t1;
OX465278.1_Tachina_grossa_genome_assembly,_chromosome:_5	AUGUSTUS	gene	21256995	21259660	.	+	.	ID=g27968;
OX465278.1_Tachina_grossa_genome_assembly,_chromosome:_5	AUGUSTUS	mRNA	21256995	21259660	1	+	.	ID=g27968.t1;Parent=g27968;
OX465278.1_Tachina_grossa_genome_assembly,_chromosome:_5	AUGUSTUS	start_codon	21256995	21256997	.	+	0	ID=g27968.t1.start1;Parent=g27968.t1;
OX465278.1_Tachina_grossa_genome_assembly,_chromosome:_5	AUGUSTUS	CDS	21256995	21259245	1	+	0	ID=g27968.t1.CDS1;Parent=g27968.t1;
OX465278.1_Tachina_grossa_genome_assembly,_chromosome:_5	AUGUSTUS	exon	21256995	21259245	.	+	.	ID=g27968.t1.exon1;Parent=g27968.t1;
OX465278.1_Tachina_grossa_genome_assembly,_chromosome:_5	AUGUSTUS	intron	21259246	21259307	1	+	.	ID=g27968.t1.intron1;Parent=g27968.t1;
OX465278.1_Tachina_grossa_genome_assembly,_chromosome:_5	AUGUSTUS	CDS	21259308	21259660	1	+	2	ID=g27968.t1.CDS2;Parent=g27968.t1;
OX465278.1_Tachina_grossa_genome_assembly,_chromosome:_5	AUGUSTUS	exon	21259308	21259660	.	+	.	ID=g27968.t1.exon2;Parent=g27968.t1;
OX465278.1_Tachina_grossa_genome_assembly,_chromosome:_5	AUGUSTUS	stop_codon	21259658	21259660	.	+	0	ID=g27968.t1.stop1;Parent=g27968.t1;
OX465278.1_Tachina_grossa_genome_assembly,_chromosome:_5	AUGUSTUS	gene	21334515	21335235	.	-	.	ID=g27969;
OX465278.1_Tachina_grossa_genome_assembly,_chromosome:_5	AUGUSTUS	mRNA	21334515	21335235	0.8	-	.	ID=g27969.t1;Parent=g27969;
OX465278.1_Tachina_grossa_genome_assembly,_chromosome:_5	AUGUSTUS	stop_codon	21334515	21334517	.	-	0	ID=g27969.t1.stop1;Parent=g27969.t1;
OX465278.1_Tachina_grossa_genome_assembly,_chromosome:_5	AUGUSTUS	CDS	21334515	21334813	0.84	-	2	ID=g27969.t1.CDS1;Parent=g27969.t1;
OX465278.1_Tachina_grossa_genome_assembly,_chromosome:_5	AUGUSTUS	exon	21334515	21334813	.	-	.	ID=g27969.t1.exon1;Parent=g27969.t1;
OX465278.1_Tachina_grossa_genome_assembly,_chromosome:_5	AUGUSTUS	intron	21334814	21334862	0.84	-	.	ID=g27969.t1.intron1;Parent=g27969.t1;
OX465278.1_Tachina_grossa_genome_assembly,_chromosome:_5	AUGUSTUS	CDS	21334863	21335235	0.8	-	0	ID=g27969.t1.CDS2;Parent=g27969.t1;
OX465278.1_Tachina_grossa_genome_assembly,_chromosome:_5	AUGUSTUS	exon	21334863	21335235	.	-	.	ID=g27969.t1.exon2;Parent=g27969.t1;
OX465278.1_Tachina_grossa_genome_assembly,_chromosome:_5	AUGUSTUS	start_codon	21335233	21335235	.	-	0	ID=g27969.t1.start1;Parent=g27969.t1;
OX465278.1_Tachina_grossa_genome_assembly,_chromosome:_5	AUGUSTUS	gene	21335572	21336156	.	-	.	ID=g27970;
OX465278.1_Tachina_grossa_genome_assembly,_chromosome:_5	AUGUSTUS	mRNA	21335572	21336156	1	-	.	ID=g27970.t1;Parent=g27970;
OX465278.1_Tachina_grossa_genome_assembly,_chromosome:_5	AUGUSTUS	stop_codon	21335572	21335574	.	-	0	ID=g27970.t1.stop1;Parent=g27970.t1;
OX465278.1_Tachina_grossa_genome_assembly,_chromosome:_5	AUGUSTUS	CDS	21335572	21336156	1	-	0	ID=g27970.t1.CDS1;Parent=g27970.t1;
OX465278.1_Tachina_grossa_genome_assembly,_chromosome:_5	AUGUSTUS	exon	21335572	21336156	.	-	.	ID=g27970.t1.exon1;Parent=g27970.t1;
OX465278.1_Tachina_grossa_genome_assembly,_chromosome:_5	AUGUSTUS	start_codon	21336154	21336156	.	-	0	ID=g27970.t1.start1;Parent=g27970.t1;
OX465278.1_Tachina_grossa_genome_assembly,_chromosome:_5	AUGUSTUS	gene	21336328	21336966	.	+	.	ID=g27971;
OX465278.1_Tachina_grossa_genome_assembly,_chromosome:_5	AUGUSTUS	mRNA	21336328	21336966	0.27	+	.	ID=g27971.t1;Parent=g27971;
OX465278.1_Tachina_grossa_genome_assembly,_chromosome:_5	AUGUSTUS	start_codon	21336328	21336330	.	+	0	ID=g27971.t1.start1;Parent=g27971.t1;
OX465278.1_Tachina_grossa_genome_assembly,_chromosome:_5	AUGUSTUS	CDS	21336328	21336372	0.27	+	0	ID=g27971.t1.CDS1;Parent=g27971.t1;
OX465278.1_Tachina_grossa_genome_assembly,_chromosome:_5	AUGUSTUS	exon	21336328	21336372	.	+	.	ID=g27971.t1.exon1;Parent=g27971.t1;
OX465278.1_Tachina_grossa_genome_assembly,_chromosome:_5	AUGUSTUS	intron	21336373	21336507	0.27	+	.	ID=g27971.t1.intron1;Parent=g27971.t1;
OX465278.1_Tachina_grossa_genome_assembly,_chromosome:_5	AUGUSTUS	CDS	21336508	21336966	0.59	+	0	ID=g27971.t1.CDS2;Parent=g27971.t1;
OX465278.1_Tachina_grossa_genome_assembly,_chromosome:_5	AUGUSTUS	exon	21336508	21336966	.	+	.	ID=g27971.t1.exon2;Parent=g27971.t1;
OX465278.1_Tachina_grossa_genome_assembly,_chromosome:_5	AUGUSTUS	stop_codon	21336964	21336966	.	+	0	ID=g27971.t1.stop1;Parent=g27971.t1;
OX465278.1_Tachina_grossa_genome_assembly,_chromosome:_5	AUGUSTUS	gene	21337056	21337602	.	-	.	ID=g27972;
OX465278.1_Tachina_grossa_genome_assembly,_chromosome:_5	AUGUSTUS	mRNA	21337056	21337602	0.99	-	.	ID=g27972.t1;Parent=g27972;
OX465278.1_Tachina_grossa_genome_assembly,_chromosome:_5	AUGUSTUS	stop_codon	21337056	21337058	.	-	0	ID=g27972.t1.stop1;Parent=g27972.t1;
OX465278.1_Tachina_grossa_genome_assembly,_chromosome:_5	AUGUSTUS	CDS	21337056	21337498	1	-	2	ID=g27972.t1.CDS1;Parent=g27972.t1;
OX465278.1_Tachina_grossa_genome_assembly,_chromosome:_5	AUGUSTUS	exon	21337056	21337498	.	-	.	ID=g27972.t1.exon1;Parent=g27972.t1;
OX465278.1_Tachina_grossa_genome_assembly,_chromosome:_5	AUGUSTUS	intron	21337499	21337568	0.99	-	.	ID=g27972.t1.intron1;Parent=g27972.t1;
OX465278.1_Tachina_grossa_genome_assembly,_chromosome:_5	AUGUSTUS	CDS	21337569	21337602	0.99	-	0	ID=g27972.t1.CDS2;Parent=g27972.t1;
OX465278.1_Tachina_grossa_genome_assembly,_chromosome:_5	AUGUSTUS	exon	21337569	21337602	.	-	.	ID=g27972.t1.exon2;Parent=g27972.t1;
OX465278.1_Tachina_grossa_genome_assembly,_chromosome:_5	AUGUSTUS	start_codon	21337600	21337602	.	-	0	ID=g27972.t1.start1;Parent=g27972.t1;
OX465278.1_Tachina_grossa_genome_assembly,_chromosome:_5	AUGUSTUS	gene	21338661	21339113	.	-	.	ID=g27973;
OX465278.1_Tachina_grossa_genome_assembly,_chromosome:_5	AUGUSTUS	mRNA	21338661	21339113	1	-	.	ID=g27973.t1;Parent=g27973;
OX465278.1_Tachina_grossa_genome_assembly,_chromosome:_5	AUGUSTUS	stop_codon	21338661	21338663	.	-	0	ID=g27973.t1.stop1;Parent=g27973.t1;
OX465278.1_Tachina_grossa_genome_assembly,_chromosome:_5	AUGUSTUS	CDS	21338661	21339113	1	-	0	ID=g27973.t1.CDS1;Parent=g27973.t1;
OX465278.1_Tachina_grossa_genome_assembly,_chromosome:_5	AUGUSTUS	exon	21338661	21339113	.	-	.	ID=g27973.t1.exon1;Parent=g27973.t1;
OX465278.1_Tachina_grossa_genome_assembly,_chromosome:_5	AUGUSTUS	start_codon	21339111	21339113	.	-	0	ID=g27973.t1.start1;Parent=g27973.t1;
OX465278.1_Tachina_grossa_genome_assembly,_chromosome:_5	AUGUSTUS	gene	21367891	21374904	.	-	.	ID=g27974;
OX465278.1_Tachina_grossa_genome_assembly,_chromosome:_5	AUGUSTUS	mRNA	21367891	21374904	1	-	.	ID=g27974.t1;Parent=g27974;
OX465278.1_Tachina_grossa_genome_assembly,_chromosome:_5	AUGUSTUS	stop_codon	21367891	21367893	.	-	0	ID=g27974.t1.stop1;Parent=g27974.t1;
OX465278.1_Tachina_grossa_genome_assembly,_chromosome:_5	AUGUSTUS	CDS	21367891	21370184	1	-	2	ID=g27974.t1.CDS1;Parent=g27974.t1;
OX465278.1_Tachina_grossa_genome_assembly,_chromosome:_5	AUGUSTUS	exon	21367891	21370184	.	-	.	ID=g27974.t1.exon1;Parent=g27974.t1;
OX465278.1_Tachina_grossa_genome_assembly,_chromosome:_5	AUGUSTUS	intron	21370185	21370256	1	-	.	ID=g27974.t1.intron1;Parent=g27974.t1;
OX465278.1_Tachina_grossa_genome_assembly,_chromosome:_5	AUGUSTUS	CDS	21370257	21370660	1	-	1	ID=g27974.t1.CDS2;Parent=g27974.t1;
OX465278.1_Tachina_grossa_genome_assembly,_chromosome:_5	AUGUSTUS	exon	21370257	21370660	.	-	.	ID=g27974.t1.exon2;Parent=g27974.t1;
OX465278.1_Tachina_grossa_genome_assembly,_chromosome:_5	AUGUSTUS	intron	21370661	21373935	1	-	.	ID=g27974.t1.intron2;Parent=g27974.t1;
OX465278.1_Tachina_grossa_genome_assembly,_chromosome:_5	AUGUSTUS	CDS	21373936	21374277	1	-	1	ID=g27974.t1.CDS3;Parent=g27974.t1;
OX465278.1_Tachina_grossa_genome_assembly,_chromosome:_5	AUGUSTUS	exon	21373936	21374277	.	-	.	ID=g27974.t1.exon3;Parent=g27974.t1;
OX465278.1_Tachina_grossa_genome_assembly,_chromosome:_5	AUGUSTUS	intron	21374278	21374335	1	-	.	ID=g27974.t1.intron3;Parent=g27974.t1;
OX465278.1_Tachina_grossa_genome_assembly,_chromosome:_5	AUGUSTUS	CDS	21374336	21374904	1	-	0	ID=g27974.t1.CDS4;Parent=g27974.t1;
OX465278.1_Tachina_grossa_genome_assembly,_chromosome:_5	AUGUSTUS	exon	21374336	21374904	.	-	.	ID=g27974.t1.exon4;Parent=g27974.t1;
OX465278.1_Tachina_grossa_genome_assembly,_chromosome:_5	AUGUSTUS	start_codon	21374902	21374904	.	-	0	ID=g27974.t1.start1;Parent=g27974.t1;
OX465278.1_Tachina_grossa_genome_assembly,_chromosome:_5	AUGUSTUS	gene	21378229	21379355	.	-	.	ID=g27975;
OX465278.1_Tachina_grossa_genome_assembly,_chromosome:_5	AUGUSTUS	mRNA	21378229	21379355	1	-	.	ID=g27975.t1;Parent=g27975;
OX465278.1_Tachina_grossa_genome_assembly,_chromosome:_5	AUGUSTUS	stop_codon	21378229	21378231	.	-	0	ID=g27975.t1.stop1;Parent=g27975.t1;
OX465278.1_Tachina_grossa_genome_assembly,_chromosome:_5	AUGUSTUS	CDS	21378229	21378348	1	-	0	ID=g27975.t1.CDS1;Parent=g27975.t1;
OX465278.1_Tachina_grossa_genome_assembly,_chromosome:_5	AUGUSTUS	exon	21378229	21378348	.	-	.	ID=g27975.t1.exon1;Parent=g27975.t1;
OX465278.1_Tachina_grossa_genome_assembly,_chromosome:_5	AUGUSTUS	intron	21378349	21378406	1	-	.	ID=g27975.t1.intron1;Parent=g27975.t1;
OX465278.1_Tachina_grossa_genome_assembly,_chromosome:_5	AUGUSTUS	CDS	21378407	21378582	1	-	2	ID=g27975.t1.CDS2;Parent=g27975.t1;
OX465278.1_Tachina_grossa_genome_assembly,_chromosome:_5	AUGUSTUS	exon	21378407	21378582	.	-	.	ID=g27975.t1.exon2;Parent=g27975.t1;
OX465278.1_Tachina_grossa_genome_assembly,_chromosome:_5	AUGUSTUS	intron	21378583	21378857	1	-	.	ID=g27975.t1.intron2;Parent=g27975.t1;
OX465278.1_Tachina_grossa_genome_assembly,_chromosome:_5	AUGUSTUS	CDS	21378858	21379084	1	-	1	ID=g27975.t1.CDS3;Parent=g27975.t1;
OX465278.1_Tachina_grossa_genome_assembly,_chromosome:_5	AUGUSTUS	exon	21378858	21379084	.	-	.	ID=g27975.t1.exon3;Parent=g27975.t1;
OX465278.1_Tachina_grossa_genome_assembly,_chromosome:_5	AUGUSTUS	intron	21379085	21379139	1	-	.	ID=g27975.t1.intron3;Parent=g27975.t1;
OX465278.1_Tachina_grossa_genome_assembly,_chromosome:_5	AUGUSTUS	CDS	21379140	21379217	1	-	1	ID=g27975.t1.CDS4;Parent=g27975.t1;
OX465278.1_Tachina_grossa_genome_assembly,_chromosome:_5	AUGUSTUS	exon	21379140	21379217	.	-	.	ID=g27975.t1.exon4;Parent=g27975.t1;
OX465278.1_Tachina_grossa_genome_assembly,_chromosome:_5	AUGUSTUS	intron	21379218	21379275	1	-	.	ID=g27975.t1.intron4;Parent=g27975.t1;
OX465278.1_Tachina_grossa_genome_assembly,_chromosome:_5	AUGUSTUS	CDS	21379276	21379355	1	-	0	ID=g27975.t1.CDS5;Parent=g27975.t1;
OX465278.1_Tachina_grossa_genome_assembly,_chromosome:_5	AUGUSTUS	exon	21379276	21379355	.	-	.	ID=g27975.t1.exon5;Parent=g27975.t1;
OX465278.1_Tachina_grossa_genome_assembly,_chromosome:_5	AUGUSTUS	start_codon	21379353	21379355	.	-	0	ID=g27975.t1.start1;Parent=g27975.t1;
OX465278.1_Tachina_grossa_genome_assembly,_chromosome:_5	AUGUSTUS	gene	21381034	21381528	.	+	.	ID=g27976;
OX465278.1_Tachina_grossa_genome_assembly,_chromosome:_5	AUGUSTUS	mRNA	21381034	21381528	1	+	.	ID=g27976.t1;Parent=g27976;
OX465278.1_Tachina_grossa_genome_assembly,_chromosome:_5	AUGUSTUS	start_codon	21381034	21381036	.	+	0	ID=g27976.t1.start1;Parent=g27976.t1;
OX465278.1_Tachina_grossa_genome_assembly,_chromosome:_5	AUGUSTUS	CDS	21381034	21381528	1	+	0	ID=g27976.t1.CDS1;Parent=g27976.t1;
OX465278.1_Tachina_grossa_genome_assembly,_chromosome:_5	AUGUSTUS	exon	21381034	21381528	.	+	.	ID=g27976.t1.exon1;Parent=g27976.t1;
OX465278.1_Tachina_grossa_genome_assembly,_chromosome:_5	AUGUSTUS	stop_codon	21381526	21381528	.	+	0	ID=g27976.t1.stop1;Parent=g27976.t1;
OX465278.1_Tachina_grossa_genome_assembly,_chromosome:_5	AUGUSTUS	gene	21382091	21382378	.	+	.	ID=g27977;
OX465278.1_Tachina_grossa_genome_assembly,_chromosome:_5	AUGUSTUS	mRNA	21382091	21382378	0.7	+	.	ID=g27977.t1;Parent=g27977;
OX465278.1_Tachina_grossa_genome_assembly,_chromosome:_5	AUGUSTUS	start_codon	21382091	21382093	.	+	0	ID=g27977.t1.start1;Parent=g27977.t1;
OX465278.1_Tachina_grossa_genome_assembly,_chromosome:_5	AUGUSTUS	CDS	21382091	21382378	0.7	+	0	ID=g27977.t1.CDS1;Parent=g27977.t1;
OX465278.1_Tachina_grossa_genome_assembly,_chromosome:_5	AUGUSTUS	exon	21382091	21382378	.	+	.	ID=g27977.t1.exon1;Parent=g27977.t1;
OX465278.1_Tachina_grossa_genome_assembly,_chromosome:_5	AUGUSTUS	stop_codon	21382376	21382378	.	+	0	ID=g27977.t1.stop1;Parent=g27977.t1;
OX465278.1_Tachina_grossa_genome_assembly,_chromosome:_5	AUGUSTUS	gene	21383964	21407015	.	+	.	ID=g27978;
OX465278.1_Tachina_grossa_genome_assembly,_chromosome:_5	AUGUSTUS	mRNA	21383964	21407015	1	+	.	ID=g27978.t1;Parent=g27978;
OX465278.1_Tachina_grossa_genome_assembly,_chromosome:_5	AUGUSTUS	start_codon	21383964	21383966	.	+	0	ID=g27978.t1.start1;Parent=g27978.t1;
OX465278.1_Tachina_grossa_genome_assembly,_chromosome:_5	AUGUSTUS	CDS	21383964	21384092	1	+	0	ID=g27978.t1.CDS1;Parent=g27978.t1;
OX465278.1_Tachina_grossa_genome_assembly,_chromosome:_5	AUGUSTUS	exon	21383964	21384092	.	+	.	ID=g27978.t1.exon1;Parent=g27978.t1;
OX465278.1_Tachina_grossa_genome_assembly,_chromosome:_5	AUGUSTUS	intron	21384093	21401694	1	+	.	ID=g27978.t1.intron1;Parent=g27978.t1;
OX465278.1_Tachina_grossa_genome_assembly,_chromosome:_5	AUGUSTUS	CDS	21401695	21401799	1	+	0	ID=g27978.t1.CDS2;Parent=g27978.t1;
OX465278.1_Tachina_grossa_genome_assembly,_chromosome:_5	AUGUSTUS	exon	21401695	21401799	.	+	.	ID=g27978.t1.exon2;Parent=g27978.t1;
OX465278.1_Tachina_grossa_genome_assembly,_chromosome:_5	AUGUSTUS	intron	21401800	21401872	1	+	.	ID=g27978.t1.intron2;Parent=g27978.t1;
OX465278.1_Tachina_grossa_genome_assembly,_chromosome:_5	AUGUSTUS	CDS	21401873	21402033	1	+	0	ID=g27978.t1.CDS3;Parent=g27978.t1;
OX465278.1_Tachina_grossa_genome_assembly,_chromosome:_5	AUGUSTUS	exon	21401873	21402033	.	+	.	ID=g27978.t1.exon3;Parent=g27978.t1;
OX465278.1_Tachina_grossa_genome_assembly,_chromosome:_5	AUGUSTUS	intron	21402034	21402105	1	+	.	ID=g27978.t1.intron3;Parent=g27978.t1;
OX465278.1_Tachina_grossa_genome_assembly,_chromosome:_5	AUGUSTUS	CDS	21402106	21402700	1	+	1	ID=g27978.t1.CDS4;Parent=g27978.t1;
OX465278.1_Tachina_grossa_genome_assembly,_chromosome:_5	AUGUSTUS	exon	21402106	21402700	.	+	.	ID=g27978.t1.exon4;Parent=g27978.t1;
OX465278.1_Tachina_grossa_genome_assembly,_chromosome:_5	AUGUSTUS	intron	21402701	21402773	1	+	.	ID=g27978.t1.intron4;Parent=g27978.t1;
OX465278.1_Tachina_grossa_genome_assembly,_chromosome:_5	AUGUSTUS	CDS	21402774	21402986	1	+	0	ID=g27978.t1.CDS5;Parent=g27978.t1;
OX465278.1_Tachina_grossa_genome_assembly,_chromosome:_5	AUGUSTUS	exon	21402774	21402986	.	+	.	ID=g27978.t1.exon5;Parent=g27978.t1;
OX465278.1_Tachina_grossa_genome_assembly,_chromosome:_5	AUGUSTUS	intron	21402987	21403058	1	+	.	ID=g27978.t1.intron5;Parent=g27978.t1;
OX465278.1_Tachina_grossa_genome_assembly,_chromosome:_5	AUGUSTUS	CDS	21403059	21403161	1	+	0	ID=g27978.t1.CDS6;Parent=g27978.t1;
OX465278.1_Tachina_grossa_genome_assembly,_chromosome:_5	AUGUSTUS	exon	21403059	21403161	.	+	.	ID=g27978.t1.exon6;Parent=g27978.t1;
OX465278.1_Tachina_grossa_genome_assembly,_chromosome:_5	AUGUSTUS	intron	21403162	21406761	1	+	.	ID=g27978.t1.intron6;Parent=g27978.t1;
OX465278.1_Tachina_grossa_genome_assembly,_chromosome:_5	AUGUSTUS	CDS	21406762	21407015	1	+	2	ID=g27978.t1.CDS7;Parent=g27978.t1;
OX465278.1_Tachina_grossa_genome_assembly,_chromosome:_5	AUGUSTUS	exon	21406762	21407015	.	+	.	ID=g27978.t1.exon7;Parent=g27978.t1;
OX465278.1_Tachina_grossa_genome_assembly,_chromosome:_5	AUGUSTUS	stop_codon	21407013	21407015	.	+	0	ID=g27978.t1.stop1;Parent=g27978.t1;
OX465278.1_Tachina_grossa_genome_assembly,_chromosome:_5	AUGUSTUS	gene	21439617	21444591	.	+	.	ID=g27979;
OX465278.1_Tachina_grossa_genome_assembly,_chromosome:_5	AUGUSTUS	mRNA	21439617	21444591	1	+	.	ID=g27979.t1;Parent=g27979;
OX465278.1_Tachina_grossa_genome_assembly,_chromosome:_5	AUGUSTUS	start_codon	21439617	21439619	.	+	0	ID=g27979.t1.start1;Parent=g27979.t1;
OX465278.1_Tachina_grossa_genome_assembly,_chromosome:_5	AUGUSTUS	CDS	21439617	21439927	1	+	0	ID=g27979.t1.CDS1;Parent=g27979.t1;
OX465278.1_Tachina_grossa_genome_assembly,_chromosome:_5	AUGUSTUS	exon	21439617	21439927	.	+	.	ID=g27979.t1.exon1;Parent=g27979.t1;
OX465278.1_Tachina_grossa_genome_assembly,_chromosome:_5	AUGUSTUS	intron	21439928	21441651	1	+	.	ID=g27979.t1.intron1;Parent=g27979.t1;
OX465278.1_Tachina_grossa_genome_assembly,_chromosome:_5	AUGUSTUS	CDS	21441652	21441779	1	+	1	ID=g27979.t1.CDS2;Parent=g27979.t1;
OX465278.1_Tachina_grossa_genome_assembly,_chromosome:_5	AUGUSTUS	exon	21441652	21441779	.	+	.	ID=g27979.t1.exon2;Parent=g27979.t1;
OX465278.1_Tachina_grossa_genome_assembly,_chromosome:_5	AUGUSTUS	intron	21441780	21441838	1	+	.	ID=g27979.t1.intron2;Parent=g27979.t1;
OX465278.1_Tachina_grossa_genome_assembly,_chromosome:_5	AUGUSTUS	CDS	21441839	21442071	1	+	2	ID=g27979.t1.CDS3;Parent=g27979.t1;
OX465278.1_Tachina_grossa_genome_assembly,_chromosome:_5	AUGUSTUS	exon	21441839	21442071	.	+	.	ID=g27979.t1.exon3;Parent=g27979.t1;
OX465278.1_Tachina_grossa_genome_assembly,_chromosome:_5	AUGUSTUS	intron	21442072	21442137	1	+	.	ID=g27979.t1.intron3;Parent=g27979.t1;
OX465278.1_Tachina_grossa_genome_assembly,_chromosome:_5	AUGUSTUS	CDS	21442138	21442412	1	+	0	ID=g27979.t1.CDS4;Parent=g27979.t1;
OX465278.1_Tachina_grossa_genome_assembly,_chromosome:_5	AUGUSTUS	exon	21442138	21442412	.	+	.	ID=g27979.t1.exon4;Parent=g27979.t1;
OX465278.1_Tachina_grossa_genome_assembly,_chromosome:_5	AUGUSTUS	intron	21442413	21442474	1	+	.	ID=g27979.t1.intron4;Parent=g27979.t1;
OX465278.1_Tachina_grossa_genome_assembly,_chromosome:_5	AUGUSTUS	CDS	21442475	21442601	1	+	1	ID=g27979.t1.CDS5;Parent=g27979.t1;
OX465278.1_Tachina_grossa_genome_assembly,_chromosome:_5	AUGUSTUS	exon	21442475	21442601	.	+	.	ID=g27979.t1.exon5;Parent=g27979.t1;
OX465278.1_Tachina_grossa_genome_assembly,_chromosome:_5	AUGUSTUS	intron	21442602	21444357	1	+	.	ID=g27979.t1.intron5;Parent=g27979.t1;
OX465278.1_Tachina_grossa_genome_assembly,_chromosome:_5	AUGUSTUS	CDS	21444358	21444459	1	+	0	ID=g27979.t1.CDS6;Parent=g27979.t1;
OX465278.1_Tachina_grossa_genome_assembly,_chromosome:_5	AUGUSTUS	exon	21444358	21444459	.	+	.	ID=g27979.t1.exon6;Parent=g27979.t1;
OX465278.1_Tachina_grossa_genome_assembly,_chromosome:_5	AUGUSTUS	intron	21444460	21444519	1	+	.	ID=g27979.t1.intron6;Parent=g27979.t1;
OX465278.1_Tachina_grossa_genome_assembly,_chromosome:_5	AUGUSTUS	CDS	21444520	21444591	1	+	0	ID=g27979.t1.CDS7;Parent=g27979.t1;
OX465278.1_Tachina_grossa_genome_assembly,_chromosome:_5	AUGUSTUS	exon	21444520	21444591	.	+	.	ID=g27979.t1.exon7;Parent=g27979.t1;
OX465278.1_Tachina_grossa_genome_assembly,_chromosome:_5	AUGUSTUS	stop_codon	21444589	21444591	.	+	0	ID=g27979.t1.stop1;Parent=g27979.t1;
OX465278.1_Tachina_grossa_genome_assembly,_chromosome:_5	AUGUSTUS	gene	21454313	21455045	.	+	.	ID=g27980;
OX465278.1_Tachina_grossa_genome_assembly,_chromosome:_5	AUGUSTUS	mRNA	21454313	21455045	1	+	.	ID=g27980.t1;Parent=g27980;
OX465278.1_Tachina_grossa_genome_assembly,_chromosome:_5	AUGUSTUS	start_codon	21454313	21454315	.	+	0	ID=g27980.t1.start1;Parent=g27980.t1;
OX465278.1_Tachina_grossa_genome_assembly,_chromosome:_5	AUGUSTUS	CDS	21454313	21454504	1	+	0	ID=g27980.t1.CDS1;Parent=g27980.t1;
OX465278.1_Tachina_grossa_genome_assembly,_chromosome:_5	AUGUSTUS	exon	21454313	21454504	.	+	.	ID=g27980.t1.exon1;Parent=g27980.t1;
OX465278.1_Tachina_grossa_genome_assembly,_chromosome:_5	AUGUSTUS	intron	21454505	21454588	1	+	.	ID=g27980.t1.intron1;Parent=g27980.t1;
OX465278.1_Tachina_grossa_genome_assembly,_chromosome:_5	AUGUSTUS	CDS	21454589	21454739	1	+	0	ID=g27980.t1.CDS2;Parent=g27980.t1;
OX465278.1_Tachina_grossa_genome_assembly,_chromosome:_5	AUGUSTUS	exon	21454589	21454739	.	+	.	ID=g27980.t1.exon2;Parent=g27980.t1;
OX465278.1_Tachina_grossa_genome_assembly,_chromosome:_5	AUGUSTUS	intron	21454740	21454851	1	+	.	ID=g27980.t1.intron2;Parent=g27980.t1;
OX465278.1_Tachina_grossa_genome_assembly,_chromosome:_5	AUGUSTUS	CDS	21454852	21455045	1	+	2	ID=g27980.t1.CDS3;Parent=g27980.t1;
OX465278.1_Tachina_grossa_genome_assembly,_chromosome:_5	AUGUSTUS	exon	21454852	21455045	.	+	.	ID=g27980.t1.exon3;Parent=g27980.t1;
OX465278.1_Tachina_grossa_genome_assembly,_chromosome:_5	AUGUSTUS	stop_codon	21455043	21455045	.	+	0	ID=g27980.t1.stop1;Parent=g27980.t1;
OX465278.1_Tachina_grossa_genome_assembly,_chromosome:_5	AUGUSTUS	gene	21459007	21459815	.	+	.	ID=g27981;
OX465278.1_Tachina_grossa_genome_assembly,_chromosome:_5	AUGUSTUS	mRNA	21459007	21459815	0.55	+	.	ID=g27981.t1;Parent=g27981;
OX465278.1_Tachina_grossa_genome_assembly,_chromosome:_5	AUGUSTUS	start_codon	21459007	21459009	.	+	0	ID=g27981.t1.start1;Parent=g27981.t1;
OX465278.1_Tachina_grossa_genome_assembly,_chromosome:_5	AUGUSTUS	CDS	21459007	21459073	0.56	+	0	ID=g27981.t1.CDS1;Parent=g27981.t1;
OX465278.1_Tachina_grossa_genome_assembly,_chromosome:_5	AUGUSTUS	exon	21459007	21459073	.	+	.	ID=g27981.t1.exon1;Parent=g27981.t1;
OX465278.1_Tachina_grossa_genome_assembly,_chromosome:_5	AUGUSTUS	intron	21459074	21459633	0.81	+	.	ID=g27981.t1.intron1;Parent=g27981.t1;
OX465278.1_Tachina_grossa_genome_assembly,_chromosome:_5	AUGUSTUS	CDS	21459634	21459815	0.89	+	2	ID=g27981.t1.CDS2;Parent=g27981.t1;
OX465278.1_Tachina_grossa_genome_assembly,_chromosome:_5	AUGUSTUS	exon	21459634	21459815	.	+	.	ID=g27981.t1.exon2;Parent=g27981.t1;
OX465278.1_Tachina_grossa_genome_assembly,_chromosome:_5	AUGUSTUS	stop_codon	21459813	21459815	.	+	0	ID=g27981.t1.stop1;Parent=g27981.t1;
OX465278.1_Tachina_grossa_genome_assembly,_chromosome:_5	AUGUSTUS	gene	21473324	21473633	.	+	.	ID=g27982;
OX465278.1_Tachina_grossa_genome_assembly,_chromosome:_5	AUGUSTUS	mRNA	21473324	21473633	1	+	.	ID=g27982.t1;Parent=g27982;
OX465278.1_Tachina_grossa_genome_assembly,_chromosome:_5	AUGUSTUS	start_codon	21473324	21473326	.	+	0	ID=g27982.t1.start1;Parent=g27982.t1;
OX465278.1_Tachina_grossa_genome_assembly,_chromosome:_5	AUGUSTUS	CDS	21473324	21473390	1	+	0	ID=g27982.t1.CDS1;Parent=g27982.t1;
OX465278.1_Tachina_grossa_genome_assembly,_chromosome:_5	AUGUSTUS	exon	21473324	21473390	.	+	.	ID=g27982.t1.exon1;Parent=g27982.t1;
OX465278.1_Tachina_grossa_genome_assembly,_chromosome:_5	AUGUSTUS	intron	21473391	21473454	1	+	.	ID=g27982.t1.intron1;Parent=g27982.t1;
OX465278.1_Tachina_grossa_genome_assembly,_chromosome:_5	AUGUSTUS	CDS	21473455	21473633	1	+	2	ID=g27982.t1.CDS2;Parent=g27982.t1;
OX465278.1_Tachina_grossa_genome_assembly,_chromosome:_5	AUGUSTUS	exon	21473455	21473633	.	+	.	ID=g27982.t1.exon2;Parent=g27982.t1;
OX465278.1_Tachina_grossa_genome_assembly,_chromosome:_5	AUGUSTUS	stop_codon	21473631	21473633	.	+	0	ID=g27982.t1.stop1;Parent=g27982.t1;
OX465278.1_Tachina_grossa_genome_assembly,_chromosome:_5	AUGUSTUS	gene	21474365	21475561	.	-	.	ID=g27983;
OX465278.1_Tachina_grossa_genome_assembly,_chromosome:_5	AUGUSTUS	mRNA	21474365	21475561	1	-	.	ID=g27983.t1;Parent=g27983;
OX465278.1_Tachina_grossa_genome_assembly,_chromosome:_5	AUGUSTUS	stop_codon	21474365	21474367	.	-	0	ID=g27983.t1.stop1;Parent=g27983.t1;
OX465278.1_Tachina_grossa_genome_assembly,_chromosome:_5	AUGUSTUS	CDS	21474365	21475561	1	-	0	ID=g27983.t1.CDS1;Parent=g27983.t1;
OX465278.1_Tachina_grossa_genome_assembly,_chromosome:_5	AUGUSTUS	exon	21474365	21475561	.	-	.	ID=g27983.t1.exon1;Parent=g27983.t1;
OX465278.1_Tachina_grossa_genome_assembly,_chromosome:_5	AUGUSTUS	start_codon	21475559	21475561	.	-	0	ID=g27983.t1.start1;Parent=g27983.t1;
OX465278.1_Tachina_grossa_genome_assembly,_chromosome:_5	AUGUSTUS	gene	21555215	21555920	.	+	.	ID=g27984;
OX465278.1_Tachina_grossa_genome_assembly,_chromosome:_5	AUGUSTUS	mRNA	21555215	21555920	0.43	+	.	ID=g27984.t1;Parent=g27984;
OX465278.1_Tachina_grossa_genome_assembly,_chromosome:_5	AUGUSTUS	start_codon	21555215	21555217	.	+	0	ID=g27984.t1.start1;Parent=g27984.t1;
OX465278.1_Tachina_grossa_genome_assembly,_chromosome:_5	AUGUSTUS	CDS	21555215	21555226	0.46	+	0	ID=g27984.t1.CDS1;Parent=g27984.t1;
OX465278.1_Tachina_grossa_genome_assembly,_chromosome:_5	AUGUSTUS	exon	21555215	21555226	.	+	.	ID=g27984.t1.exon1;Parent=g27984.t1;
OX465278.1_Tachina_grossa_genome_assembly,_chromosome:_5	AUGUSTUS	intron	21555227	21555339	0.46	+	.	ID=g27984.t1.intron1;Parent=g27984.t1;
OX465278.1_Tachina_grossa_genome_assembly,_chromosome:_5	AUGUSTUS	CDS	21555340	21555537	1	+	0	ID=g27984.t1.CDS2;Parent=g27984.t1;
OX465278.1_Tachina_grossa_genome_assembly,_chromosome:_5	AUGUSTUS	exon	21555340	21555537	.	+	.	ID=g27984.t1.exon2;Parent=g27984.t1;
OX465278.1_Tachina_grossa_genome_assembly,_chromosome:_5	AUGUSTUS	intron	21555538	21555603	1	+	.	ID=g27984.t1.intron2;Parent=g27984.t1;
OX465278.1_Tachina_grossa_genome_assembly,_chromosome:_5	AUGUSTUS	CDS	21555604	21555664	0.94	+	0	ID=g27984.t1.CDS3;Parent=g27984.t1;
OX465278.1_Tachina_grossa_genome_assembly,_chromosome:_5	AUGUSTUS	exon	21555604	21555664	.	+	.	ID=g27984.t1.exon3;Parent=g27984.t1;
OX465278.1_Tachina_grossa_genome_assembly,_chromosome:_5	AUGUSTUS	intron	21555665	21555846	0.92	+	.	ID=g27984.t1.intron3;Parent=g27984.t1;
OX465278.1_Tachina_grossa_genome_assembly,_chromosome:_5	AUGUSTUS	CDS	21555847	21555920	0.92	+	2	ID=g27984.t1.CDS4;Parent=g27984.t1;
OX465278.1_Tachina_grossa_genome_assembly,_chromosome:_5	AUGUSTUS	exon	21555847	21555920	.	+	.	ID=g27984.t1.exon4;Parent=g27984.t1;
OX465278.1_Tachina_grossa_genome_assembly,_chromosome:_5	AUGUSTUS	stop_codon	21555918	21555920	.	+	0	ID=g27984.t1.stop1;Parent=g27984.t1;
OX465278.1_Tachina_grossa_genome_assembly,_chromosome:_5	AUGUSTUS	gene	21562440	21564728	.	+	.	ID=g27985;
OX465278.1_Tachina_grossa_genome_assembly,_chromosome:_5	AUGUSTUS	mRNA	21562440	21564728	1	+	.	ID=g27985.t1;Parent=g27985;
OX465278.1_Tachina_grossa_genome_assembly,_chromosome:_5	AUGUSTUS	start_codon	21562440	21562442	.	+	0	ID=g27985.t1.start1;Parent=g27985.t1;
OX465278.1_Tachina_grossa_genome_assembly,_chromosome:_5	AUGUSTUS	CDS	21562440	21564728	1	+	0	ID=g27985.t1.CDS1;Parent=g27985.t1;
OX465278.1_Tachina_grossa_genome_assembly,_chromosome:_5	AUGUSTUS	exon	21562440	21564728	.	+	.	ID=g27985.t1.exon1;Parent=g27985.t1;
OX465278.1_Tachina_grossa_genome_assembly,_chromosome:_5	AUGUSTUS	stop_codon	21564726	21564728	.	+	0	ID=g27985.t1.stop1;Parent=g27985.t1;
OX465278.1_Tachina_grossa_genome_assembly,_chromosome:_5	AUGUSTUS	gene	21576939	21578120	.	+	.	ID=g27986;
OX465278.1_Tachina_grossa_genome_assembly,_chromosome:_5	AUGUSTUS	mRNA	21576939	21578120	1	+	.	ID=g27986.t1;Parent=g27986;
OX465278.1_Tachina_grossa_genome_assembly,_chromosome:_5	AUGUSTUS	start_codon	21576939	21576941	.	+	0	ID=g27986.t1.start1;Parent=g27986.t1;
OX465278.1_Tachina_grossa_genome_assembly,_chromosome:_5	AUGUSTUS	CDS	21576939	21578120	1	+	0	ID=g27986.t1.CDS1;Parent=g27986.t1;
OX465278.1_Tachina_grossa_genome_assembly,_chromosome:_5	AUGUSTUS	exon	21576939	21578120	.	+	.	ID=g27986.t1.exon1;Parent=g27986.t1;
OX465278.1_Tachina_grossa_genome_assembly,_chromosome:_5	AUGUSTUS	stop_codon	21578118	21578120	.	+	0	ID=g27986.t1.stop1;Parent=g27986.t1;
OX465278.1_Tachina_grossa_genome_assembly,_chromosome:_5	AUGUSTUS	gene	21589489	21601444	.	-	.	ID=g27987;
OX465278.1_Tachina_grossa_genome_assembly,_chromosome:_5	AUGUSTUS	mRNA	21589489	21601444	1	-	.	ID=g27987.t1;Parent=g27987;
OX465278.1_Tachina_grossa_genome_assembly,_chromosome:_5	AUGUSTUS	stop_codon	21589489	21589491	.	-	0	ID=g27987.t1.stop1;Parent=g27987.t1;
OX465278.1_Tachina_grossa_genome_assembly,_chromosome:_5	AUGUSTUS	CDS	21589489	21589505	1	-	2	ID=g27987.t1.CDS1;Parent=g27987.t1;
OX465278.1_Tachina_grossa_genome_assembly,_chromosome:_5	AUGUSTUS	exon	21589489	21589505	.	-	.	ID=g27987.t1.exon1;Parent=g27987.t1;
OX465278.1_Tachina_grossa_genome_assembly,_chromosome:_5	AUGUSTUS	intron	21589506	21589908	1	-	.	ID=g27987.t1.intron1;Parent=g27987.t1;
OX465278.1_Tachina_grossa_genome_assembly,_chromosome:_5	AUGUSTUS	CDS	21589909	21590081	1	-	1	ID=g27987.t1.CDS2;Parent=g27987.t1;
OX465278.1_Tachina_grossa_genome_assembly,_chromosome:_5	AUGUSTUS	exon	21589909	21590081	.	-	.	ID=g27987.t1.exon2;Parent=g27987.t1;
OX465278.1_Tachina_grossa_genome_assembly,_chromosome:_5	AUGUSTUS	intron	21590082	21590157	1	-	.	ID=g27987.t1.intron2;Parent=g27987.t1;
OX465278.1_Tachina_grossa_genome_assembly,_chromosome:_5	AUGUSTUS	CDS	21590158	21590298	1	-	1	ID=g27987.t1.CDS3;Parent=g27987.t1;
OX465278.1_Tachina_grossa_genome_assembly,_chromosome:_5	AUGUSTUS	exon	21590158	21590298	.	-	.	ID=g27987.t1.exon3;Parent=g27987.t1;
OX465278.1_Tachina_grossa_genome_assembly,_chromosome:_5	AUGUSTUS	intron	21590299	21590632	1	-	.	ID=g27987.t1.intron3;Parent=g27987.t1;
OX465278.1_Tachina_grossa_genome_assembly,_chromosome:_5	AUGUSTUS	CDS	21590633	21590853	1	-	0	ID=g27987.t1.CDS4;Parent=g27987.t1;
OX465278.1_Tachina_grossa_genome_assembly,_chromosome:_5	AUGUSTUS	exon	21590633	21590853	.	-	.	ID=g27987.t1.exon4;Parent=g27987.t1;
OX465278.1_Tachina_grossa_genome_assembly,_chromosome:_5	AUGUSTUS	intron	21590854	21590986	1	-	.	ID=g27987.t1.intron4;Parent=g27987.t1;
OX465278.1_Tachina_grossa_genome_assembly,_chromosome:_5	AUGUSTUS	CDS	21590987	21591332	1	-	1	ID=g27987.t1.CDS5;Parent=g27987.t1;
OX465278.1_Tachina_grossa_genome_assembly,_chromosome:_5	AUGUSTUS	exon	21590987	21591332	.	-	.	ID=g27987.t1.exon5;Parent=g27987.t1;
OX465278.1_Tachina_grossa_genome_assembly,_chromosome:_5	AUGUSTUS	intron	21591333	21593847	1	-	.	ID=g27987.t1.intron5;Parent=g27987.t1;
OX465278.1_Tachina_grossa_genome_assembly,_chromosome:_5	AUGUSTUS	CDS	21593848	21594211	1	-	2	ID=g27987.t1.CDS6;Parent=g27987.t1;
OX465278.1_Tachina_grossa_genome_assembly,_chromosome:_5	AUGUSTUS	exon	21593848	21594211	.	-	.	ID=g27987.t1.exon6;Parent=g27987.t1;
OX465278.1_Tachina_grossa_genome_assembly,_chromosome:_5	AUGUSTUS	intron	21594212	21597859	1	-	.	ID=g27987.t1.intron6;Parent=g27987.t1;
OX465278.1_Tachina_grossa_genome_assembly,_chromosome:_5	AUGUSTUS	CDS	21597860	21598538	1	-	0	ID=g27987.t1.CDS7;Parent=g27987.t1;
OX465278.1_Tachina_grossa_genome_assembly,_chromosome:_5	AUGUSTUS	exon	21597860	21598538	.	-	.	ID=g27987.t1.exon7;Parent=g27987.t1;
OX465278.1_Tachina_grossa_genome_assembly,_chromosome:_5	AUGUSTUS	intron	21598539	21601417	1	-	.	ID=g27987.t1.intron7;Parent=g27987.t1;
OX465278.1_Tachina_grossa_genome_assembly,_chromosome:_5	AUGUSTUS	CDS	21601418	21601444	1	-	0	ID=g27987.t1.CDS8;Parent=g27987.t1;
OX465278.1_Tachina_grossa_genome_assembly,_chromosome:_5	AUGUSTUS	exon	21601418	21601444	.	-	.	ID=g27987.t1.exon8;Parent=g27987.t1;
OX465278.1_Tachina_grossa_genome_assembly,_chromosome:_5	AUGUSTUS	start_codon	21601442	21601444	.	-	0	ID=g27987.t1.start1;Parent=g27987.t1;
OX465278.1_Tachina_grossa_genome_assembly,_chromosome:_5	AUGUSTUS	gene	21604574	21608993	.	-	.	ID=g27988;
OX465278.1_Tachina_grossa_genome_assembly,_chromosome:_5	AUGUSTUS	mRNA	21604574	21608993	1	-	.	ID=g27988.t1;Parent=g27988;
OX465278.1_Tachina_grossa_genome_assembly,_chromosome:_5	AUGUSTUS	stop_codon	21604574	21604576	.	-	0	ID=g27988.t1.stop1;Parent=g27988.t1;
OX465278.1_Tachina_grossa_genome_assembly,_chromosome:_5	AUGUSTUS	CDS	21604574	21604632	1	-	2	ID=g27988.t1.CDS1;Parent=g27988.t1;
OX465278.1_Tachina_grossa_genome_assembly,_chromosome:_5	AUGUSTUS	exon	21604574	21604632	.	-	.	ID=g27988.t1.exon1;Parent=g27988.t1;
OX465278.1_Tachina_grossa_genome_assembly,_chromosome:_5	AUGUSTUS	intron	21604633	21605425	1	-	.	ID=g27988.t1.intron1;Parent=g27988.t1;
OX465278.1_Tachina_grossa_genome_assembly,_chromosome:_5	AUGUSTUS	CDS	21605426	21605604	1	-	1	ID=g27988.t1.CDS2;Parent=g27988.t1;
OX465278.1_Tachina_grossa_genome_assembly,_chromosome:_5	AUGUSTUS	exon	21605426	21605604	.	-	.	ID=g27988.t1.exon2;Parent=g27988.t1;
OX465278.1_Tachina_grossa_genome_assembly,_chromosome:_5	AUGUSTUS	intron	21605605	21605679	1	-	.	ID=g27988.t1.intron2;Parent=g27988.t1;
OX465278.1_Tachina_grossa_genome_assembly,_chromosome:_5	AUGUSTUS	CDS	21605680	21605820	1	-	1	ID=g27988.t1.CDS3;Parent=g27988.t1;
OX465278.1_Tachina_grossa_genome_assembly,_chromosome:_5	AUGUSTUS	exon	21605680	21605820	.	-	.	ID=g27988.t1.exon3;Parent=g27988.t1;
OX465278.1_Tachina_grossa_genome_assembly,_chromosome:_5	AUGUSTUS	intron	21605821	21605877	1	-	.	ID=g27988.t1.intron3;Parent=g27988.t1;
OX465278.1_Tachina_grossa_genome_assembly,_chromosome:_5	AUGUSTUS	CDS	21605878	21606098	1	-	0	ID=g27988.t1.CDS4;Parent=g27988.t1;
OX465278.1_Tachina_grossa_genome_assembly,_chromosome:_5	AUGUSTUS	exon	21605878	21606098	.	-	.	ID=g27988.t1.exon4;Parent=g27988.t1;
OX465278.1_Tachina_grossa_genome_assembly,_chromosome:_5	AUGUSTUS	intron	21606099	21607564	1	-	.	ID=g27988.t1.intron4;Parent=g27988.t1;
OX465278.1_Tachina_grossa_genome_assembly,_chromosome:_5	AUGUSTUS	CDS	21607565	21607910	1	-	1	ID=g27988.t1.CDS5;Parent=g27988.t1;
OX465278.1_Tachina_grossa_genome_assembly,_chromosome:_5	AUGUSTUS	exon	21607565	21607910	.	-	.	ID=g27988.t1.exon5;Parent=g27988.t1;
OX465278.1_Tachina_grossa_genome_assembly,_chromosome:_5	AUGUSTUS	intron	21607911	21607974	1	-	.	ID=g27988.t1.intron5;Parent=g27988.t1;
OX465278.1_Tachina_grossa_genome_assembly,_chromosome:_5	AUGUSTUS	CDS	21607975	21608891	1	-	0	ID=g27988.t1.CDS6;Parent=g27988.t1;
OX465278.1_Tachina_grossa_genome_assembly,_chromosome:_5	AUGUSTUS	exon	21607975	21608891	.	-	.	ID=g27988.t1.exon6;Parent=g27988.t1;
OX465278.1_Tachina_grossa_genome_assembly,_chromosome:_5	AUGUSTUS	intron	21608892	21608957	1	-	.	ID=g27988.t1.intron6;Parent=g27988.t1;
OX465278.1_Tachina_grossa_genome_assembly,_chromosome:_5	AUGUSTUS	CDS	21608958	21608993	1	-	0	ID=g27988.t1.CDS7;Parent=g27988.t1;
OX465278.1_Tachina_grossa_genome_assembly,_chromosome:_5	AUGUSTUS	exon	21608958	21608993	.	-	.	ID=g27988.t1.exon7;Parent=g27988.t1;
OX465278.1_Tachina_grossa_genome_assembly,_chromosome:_5	AUGUSTUS	start_codon	21608991	21608993	.	-	0	ID=g27988.t1.start1;Parent=g27988.t1;
OX465278.1_Tachina_grossa_genome_assembly,_chromosome:_5	GeneMark.hmm3	mRNA	21604574	21608975	.	-	.	ID=g27988.t2;Parent=g27988;
OX465278.1_Tachina_grossa_genome_assembly,_chromosome:_5	GeneMark.hmm3	stop_codon	21604574	21604576	.	-	0	ID=g27988.t2.stop1;Parent=g27988.t2;
OX465278.1_Tachina_grossa_genome_assembly,_chromosome:_5	GeneMark.hmm3	CDS	21604574	21604632	.	-	2	ID=g27988.t2.CDS1;Parent=g27988.t2;
OX465278.1_Tachina_grossa_genome_assembly,_chromosome:_5	GeneMark.hmm3	exon	21604574	21604632	0	-	.	ID=g27988.t2.exon1;Parent=g27988.t2;
OX465278.1_Tachina_grossa_genome_assembly,_chromosome:_5	GeneMark.hmm3	intron	21604633	21605425	.	-	1	ID=g27988.t2.intron1;Parent=g27988.t2;
OX465278.1_Tachina_grossa_genome_assembly,_chromosome:_5	GeneMark.hmm3	CDS	21605426	21605604	.	-	1	ID=g27988.t2.CDS2;Parent=g27988.t2;
OX465278.1_Tachina_grossa_genome_assembly,_chromosome:_5	GeneMark.hmm3	exon	21605426	21605604	0	-	.	ID=g27988.t2.exon2;Parent=g27988.t2;
OX465278.1_Tachina_grossa_genome_assembly,_chromosome:_5	GeneMark.hmm3	intron	21605605	21605679	.	-	1	ID=g27988.t2.intron2;Parent=g27988.t2;
OX465278.1_Tachina_grossa_genome_assembly,_chromosome:_5	GeneMark.hmm3	CDS	21605680	21605820	.	-	1	ID=g27988.t2.CDS3;Parent=g27988.t2;
OX465278.1_Tachina_grossa_genome_assembly,_chromosome:_5	GeneMark.hmm3	exon	21605680	21605820	0	-	.	ID=g27988.t2.exon3;Parent=g27988.t2;
OX465278.1_Tachina_grossa_genome_assembly,_chromosome:_5	GeneMark.hmm3	intron	21605821	21605877	.	-	0	ID=g27988.t2.intron3;Parent=g27988.t2;
OX465278.1_Tachina_grossa_genome_assembly,_chromosome:_5	GeneMark.hmm3	CDS	21605878	21606098	.	-	0	ID=g27988.t2.CDS4;Parent=g27988.t2;
OX465278.1_Tachina_grossa_genome_assembly,_chromosome:_5	GeneMark.hmm3	exon	21605878	21606098	0	-	.	ID=g27988.t2.exon4;Parent=g27988.t2;
OX465278.1_Tachina_grossa_genome_assembly,_chromosome:_5	GeneMark.hmm3	intron	21606099	21607564	.	-	1	ID=g27988.t2.intron4;Parent=g27988.t2;
OX465278.1_Tachina_grossa_genome_assembly,_chromosome:_5	GeneMark.hmm3	CDS	21607565	21607910	.	-	1	ID=g27988.t2.CDS5;Parent=g27988.t2;
OX465278.1_Tachina_grossa_genome_assembly,_chromosome:_5	GeneMark.hmm3	exon	21607565	21607910	0	-	.	ID=g27988.t2.exon5;Parent=g27988.t2;
OX465278.1_Tachina_grossa_genome_assembly,_chromosome:_5	GeneMark.hmm3	intron	21607911	21607974	.	-	0	ID=g27988.t2.intron5;Parent=g27988.t2;
OX465278.1_Tachina_grossa_genome_assembly,_chromosome:_5	GeneMark.hmm3	CDS	21607975	21608891	.	-	0	ID=g27988.t2.CDS6;Parent=g27988.t2;
OX465278.1_Tachina_grossa_genome_assembly,_chromosome:_5	GeneMark.hmm3	exon	21607975	21608891	0	-	.	ID=g27988.t2.exon6;Parent=g27988.t2;
OX465278.1_Tachina_grossa_genome_assembly,_chromosome:_5	GeneMark.hmm3	intron	21608892	21608957	.	-	0	ID=g27988.t2.intron6;Parent=g27988.t2;
OX465278.1_Tachina_grossa_genome_assembly,_chromosome:_5	GeneMark.hmm3	CDS	21608958	21608975	.	-	0	ID=g27988.t2.CDS7;Parent=g27988.t2;
OX465278.1_Tachina_grossa_genome_assembly,_chromosome:_5	GeneMark.hmm3	exon	21608958	21608975	0	-	.	ID=g27988.t2.exon7;Parent=g27988.t2;
OX465278.1_Tachina_grossa_genome_assembly,_chromosome:_5	GeneMark.hmm3	start_codon	21608973	21608975	.	-	0	ID=g27988.t2.start1;Parent=g27988.t2;
OX465278.1_Tachina_grossa_genome_assembly,_chromosome:_5	AUGUSTUS	gene	21777574	21779032	.	+	.	ID=g27989;
OX465278.1_Tachina_grossa_genome_assembly,_chromosome:_5	AUGUSTUS	mRNA	21777574	21779032	1	+	.	ID=g27989.t1;Parent=g27989;
OX465278.1_Tachina_grossa_genome_assembly,_chromosome:_5	AUGUSTUS	start_codon	21777574	21777576	.	+	0	ID=g27989.t1.start1;Parent=g27989.t1;
OX465278.1_Tachina_grossa_genome_assembly,_chromosome:_5	AUGUSTUS	CDS	21777574	21777591	1	+	0	ID=g27989.t1.CDS1;Parent=g27989.t1;
OX465278.1_Tachina_grossa_genome_assembly,_chromosome:_5	AUGUSTUS	exon	21777574	21777591	.	+	.	ID=g27989.t1.exon1;Parent=g27989.t1;
OX465278.1_Tachina_grossa_genome_assembly,_chromosome:_5	AUGUSTUS	intron	21777592	21777673	1	+	.	ID=g27989.t1.intron1;Parent=g27989.t1;
OX465278.1_Tachina_grossa_genome_assembly,_chromosome:_5	AUGUSTUS	CDS	21777674	21779032	1	+	0	ID=g27989.t1.CDS2;Parent=g27989.t1;
OX465278.1_Tachina_grossa_genome_assembly,_chromosome:_5	AUGUSTUS	exon	21777674	21779032	.	+	.	ID=g27989.t1.exon2;Parent=g27989.t1;
OX465278.1_Tachina_grossa_genome_assembly,_chromosome:_5	AUGUSTUS	stop_codon	21779030	21779032	.	+	0	ID=g27989.t1.stop1;Parent=g27989.t1;
OX465278.1_Tachina_grossa_genome_assembly,_chromosome:_5	AUGUSTUS	gene	21790339	21791358	.	-	.	ID=g27990;
OX465278.1_Tachina_grossa_genome_assembly,_chromosome:_5	AUGUSTUS	mRNA	21790339	21791358	1	-	.	ID=g27990.t1;Parent=g27990;
OX465278.1_Tachina_grossa_genome_assembly,_chromosome:_5	AUGUSTUS	stop_codon	21790339	21790341	.	-	0	ID=g27990.t1.stop1;Parent=g27990.t1;
OX465278.1_Tachina_grossa_genome_assembly,_chromosome:_5	AUGUSTUS	CDS	21790339	21791118	1	-	0	ID=g27990.t1.CDS1;Parent=g27990.t1;
OX465278.1_Tachina_grossa_genome_assembly,_chromosome:_5	AUGUSTUS	exon	21790339	21791118	.	-	.	ID=g27990.t1.exon1;Parent=g27990.t1;
OX465278.1_Tachina_grossa_genome_assembly,_chromosome:_5	AUGUSTUS	intron	21791119	21791181	1	-	.	ID=g27990.t1.intron1;Parent=g27990.t1;
OX465278.1_Tachina_grossa_genome_assembly,_chromosome:_5	AUGUSTUS	CDS	21791182	21791358	1	-	0	ID=g27990.t1.CDS2;Parent=g27990.t1;
OX465278.1_Tachina_grossa_genome_assembly,_chromosome:_5	AUGUSTUS	exon	21791182	21791358	.	-	.	ID=g27990.t1.exon2;Parent=g27990.t1;
OX465278.1_Tachina_grossa_genome_assembly,_chromosome:_5	AUGUSTUS	start_codon	21791356	21791358	.	-	0	ID=g27990.t1.start1;Parent=g27990.t1;
OX465278.1_Tachina_grossa_genome_assembly,_chromosome:_5	AUGUSTUS	gene	21863177	21891307	.	+	.	ID=g27991;
OX465278.1_Tachina_grossa_genome_assembly,_chromosome:_5	AUGUSTUS	mRNA	21863177	21891307	0.94	+	.	ID=g27991.t1;Parent=g27991;
OX465278.1_Tachina_grossa_genome_assembly,_chromosome:_5	AUGUSTUS	start_codon	21863177	21863179	.	+	0	ID=g27991.t1.start1;Parent=g27991.t1;
OX465278.1_Tachina_grossa_genome_assembly,_chromosome:_5	AUGUSTUS	CDS	21863177	21863202	0.94	+	0	ID=g27991.t1.CDS1;Parent=g27991.t1;
OX465278.1_Tachina_grossa_genome_assembly,_chromosome:_5	AUGUSTUS	exon	21863177	21863202	.	+	.	ID=g27991.t1.exon1;Parent=g27991.t1;
OX465278.1_Tachina_grossa_genome_assembly,_chromosome:_5	AUGUSTUS	intron	21863203	21863520	1	+	.	ID=g27991.t1.intron1;Parent=g27991.t1;
OX465278.1_Tachina_grossa_genome_assembly,_chromosome:_5	AUGUSTUS	CDS	21863521	21863848	1	+	1	ID=g27991.t1.CDS2;Parent=g27991.t1;
OX465278.1_Tachina_grossa_genome_assembly,_chromosome:_5	AUGUSTUS	exon	21863521	21863848	.	+	.	ID=g27991.t1.exon2;Parent=g27991.t1;
OX465278.1_Tachina_grossa_genome_assembly,_chromosome:_5	AUGUSTUS	intron	21863849	21863926	1	+	.	ID=g27991.t1.intron2;Parent=g27991.t1;
OX465278.1_Tachina_grossa_genome_assembly,_chromosome:_5	AUGUSTUS	CDS	21863927	21864009	1	+	0	ID=g27991.t1.CDS3;Parent=g27991.t1;
OX465278.1_Tachina_grossa_genome_assembly,_chromosome:_5	AUGUSTUS	exon	21863927	21864009	.	+	.	ID=g27991.t1.exon3;Parent=g27991.t1;
OX465278.1_Tachina_grossa_genome_assembly,_chromosome:_5	AUGUSTUS	intron	21864010	21864257	1	+	.	ID=g27991.t1.intron3;Parent=g27991.t1;
OX465278.1_Tachina_grossa_genome_assembly,_chromosome:_5	AUGUSTUS	CDS	21864258	21864612	1	+	1	ID=g27991.t1.CDS4;Parent=g27991.t1;
OX465278.1_Tachina_grossa_genome_assembly,_chromosome:_5	AUGUSTUS	exon	21864258	21864612	.	+	.	ID=g27991.t1.exon4;Parent=g27991.t1;
OX465278.1_Tachina_grossa_genome_assembly,_chromosome:_5	AUGUSTUS	intron	21864613	21865241	1	+	.	ID=g27991.t1.intron4;Parent=g27991.t1;
OX465278.1_Tachina_grossa_genome_assembly,_chromosome:_5	AUGUSTUS	CDS	21865242	21865469	1	+	0	ID=g27991.t1.CDS5;Parent=g27991.t1;
OX465278.1_Tachina_grossa_genome_assembly,_chromosome:_5	AUGUSTUS	exon	21865242	21865469	.	+	.	ID=g27991.t1.exon5;Parent=g27991.t1;
OX465278.1_Tachina_grossa_genome_assembly,_chromosome:_5	AUGUSTUS	intron	21865470	21865540	1	+	.	ID=g27991.t1.intron5;Parent=g27991.t1;
OX465278.1_Tachina_grossa_genome_assembly,_chromosome:_5	AUGUSTUS	CDS	21865541	21866063	1	+	0	ID=g27991.t1.CDS6;Parent=g27991.t1;
OX465278.1_Tachina_grossa_genome_assembly,_chromosome:_5	AUGUSTUS	exon	21865541	21866063	.	+	.	ID=g27991.t1.exon6;Parent=g27991.t1;
OX465278.1_Tachina_grossa_genome_assembly,_chromosome:_5	AUGUSTUS	intron	21866064	21868166	1	+	.	ID=g27991.t1.intron6;Parent=g27991.t1;
OX465278.1_Tachina_grossa_genome_assembly,_chromosome:_5	AUGUSTUS	CDS	21868167	21868381	1	+	2	ID=g27991.t1.CDS7;Parent=g27991.t1;
OX465278.1_Tachina_grossa_genome_assembly,_chromosome:_5	AUGUSTUS	exon	21868167	21868381	.	+	.	ID=g27991.t1.exon7;Parent=g27991.t1;
OX465278.1_Tachina_grossa_genome_assembly,_chromosome:_5	AUGUSTUS	intron	21868382	21868450	1	+	.	ID=g27991.t1.intron7;Parent=g27991.t1;
OX465278.1_Tachina_grossa_genome_assembly,_chromosome:_5	AUGUSTUS	CDS	21868451	21868621	1	+	0	ID=g27991.t1.CDS8;Parent=g27991.t1;
OX465278.1_Tachina_grossa_genome_assembly,_chromosome:_5	AUGUSTUS	exon	21868451	21868621	.	+	.	ID=g27991.t1.exon8;Parent=g27991.t1;
OX465278.1_Tachina_grossa_genome_assembly,_chromosome:_5	AUGUSTUS	intron	21868622	21868679	1	+	.	ID=g27991.t1.intron8;Parent=g27991.t1;
OX465278.1_Tachina_grossa_genome_assembly,_chromosome:_5	AUGUSTUS	CDS	21868680	21868873	1	+	0	ID=g27991.t1.CDS9;Parent=g27991.t1;
OX465278.1_Tachina_grossa_genome_assembly,_chromosome:_5	AUGUSTUS	exon	21868680	21868873	.	+	.	ID=g27991.t1.exon9;Parent=g27991.t1;
OX465278.1_Tachina_grossa_genome_assembly,_chromosome:_5	AUGUSTUS	intron	21868874	21868929	1	+	.	ID=g27991.t1.intron9;Parent=g27991.t1;
OX465278.1_Tachina_grossa_genome_assembly,_chromosome:_5	AUGUSTUS	CDS	21868930	21869032	1	+	1	ID=g27991.t1.CDS10;Parent=g27991.t1;
OX465278.1_Tachina_grossa_genome_assembly,_chromosome:_5	AUGUSTUS	exon	21868930	21869032	.	+	.	ID=g27991.t1.exon10;Parent=g27991.t1;
OX465278.1_Tachina_grossa_genome_assembly,_chromosome:_5	AUGUSTUS	intron	21869033	21871133	1	+	.	ID=g27991.t1.intron10;Parent=g27991.t1;
OX465278.1_Tachina_grossa_genome_assembly,_chromosome:_5	AUGUSTUS	CDS	21871134	21871262	1	+	0	ID=g27991.t1.CDS11;Parent=g27991.t1;
OX465278.1_Tachina_grossa_genome_assembly,_chromosome:_5	AUGUSTUS	exon	21871134	21871262	.	+	.	ID=g27991.t1.exon11;Parent=g27991.t1;
OX465278.1_Tachina_grossa_genome_assembly,_chromosome:_5	AUGUSTUS	intron	21871263	21875177	1	+	.	ID=g27991.t1.intron11;Parent=g27991.t1;
OX465278.1_Tachina_grossa_genome_assembly,_chromosome:_5	AUGUSTUS	CDS	21875178	21875192	1	+	0	ID=g27991.t1.CDS12;Parent=g27991.t1;
OX465278.1_Tachina_grossa_genome_assembly,_chromosome:_5	AUGUSTUS	exon	21875178	21875192	.	+	.	ID=g27991.t1.exon12;Parent=g27991.t1;
OX465278.1_Tachina_grossa_genome_assembly,_chromosome:_5	AUGUSTUS	intron	21875193	21875550	1	+	.	ID=g27991.t1.intron12;Parent=g27991.t1;
OX465278.1_Tachina_grossa_genome_assembly,_chromosome:_5	AUGUSTUS	CDS	21875551	21875766	1	+	0	ID=g27991.t1.CDS13;Parent=g27991.t1;
OX465278.1_Tachina_grossa_genome_assembly,_chromosome:_5	AUGUSTUS	exon	21875551	21875766	.	+	.	ID=g27991.t1.exon13;Parent=g27991.t1;
OX465278.1_Tachina_grossa_genome_assembly,_chromosome:_5	AUGUSTUS	intron	21875767	21877314	1	+	.	ID=g27991.t1.intron13;Parent=g27991.t1;
OX465278.1_Tachina_grossa_genome_assembly,_chromosome:_5	AUGUSTUS	CDS	21877315	21878188	1	+	0	ID=g27991.t1.CDS14;Parent=g27991.t1;
OX465278.1_Tachina_grossa_genome_assembly,_chromosome:_5	AUGUSTUS	exon	21877315	21878188	.	+	.	ID=g27991.t1.exon14;Parent=g27991.t1;
OX465278.1_Tachina_grossa_genome_assembly,_chromosome:_5	AUGUSTUS	intron	21878189	21878389	1	+	.	ID=g27991.t1.intron14;Parent=g27991.t1;
OX465278.1_Tachina_grossa_genome_assembly,_chromosome:_5	AUGUSTUS	CDS	21878390	21879740	1	+	2	ID=g27991.t1.CDS15;Parent=g27991.t1;
OX465278.1_Tachina_grossa_genome_assembly,_chromosome:_5	AUGUSTUS	exon	21878390	21879740	.	+	.	ID=g27991.t1.exon15;Parent=g27991.t1;
OX465278.1_Tachina_grossa_genome_assembly,_chromosome:_5	AUGUSTUS	intron	21879741	21879865	1	+	.	ID=g27991.t1.intron15;Parent=g27991.t1;
OX465278.1_Tachina_grossa_genome_assembly,_chromosome:_5	AUGUSTUS	CDS	21879866	21880193	1	+	1	ID=g27991.t1.CDS16;Parent=g27991.t1;
OX465278.1_Tachina_grossa_genome_assembly,_chromosome:_5	AUGUSTUS	exon	21879866	21880193	.	+	.	ID=g27991.t1.exon16;Parent=g27991.t1;
OX465278.1_Tachina_grossa_genome_assembly,_chromosome:_5	AUGUSTUS	intron	21880194	21880261	1	+	.	ID=g27991.t1.intron16;Parent=g27991.t1;
OX465278.1_Tachina_grossa_genome_assembly,_chromosome:_5	AUGUSTUS	CDS	21880262	21880362	1	+	0	ID=g27991.t1.CDS17;Parent=g27991.t1;
OX465278.1_Tachina_grossa_genome_assembly,_chromosome:_5	AUGUSTUS	exon	21880262	21880362	.	+	.	ID=g27991.t1.exon17;Parent=g27991.t1;
OX465278.1_Tachina_grossa_genome_assembly,_chromosome:_5	AUGUSTUS	intron	21880363	21885463	1	+	.	ID=g27991.t1.intron17;Parent=g27991.t1;
OX465278.1_Tachina_grossa_genome_assembly,_chromosome:_5	AUGUSTUS	CDS	21885464	21885638	1	+	1	ID=g27991.t1.CDS18;Parent=g27991.t1;
OX465278.1_Tachina_grossa_genome_assembly,_chromosome:_5	AUGUSTUS	exon	21885464	21885638	.	+	.	ID=g27991.t1.exon18;Parent=g27991.t1;
OX465278.1_Tachina_grossa_genome_assembly,_chromosome:_5	AUGUSTUS	intron	21885639	21885841	1	+	.	ID=g27991.t1.intron18;Parent=g27991.t1;
OX465278.1_Tachina_grossa_genome_assembly,_chromosome:_5	AUGUSTUS	CDS	21885842	21886138	1	+	0	ID=g27991.t1.CDS19;Parent=g27991.t1;
OX465278.1_Tachina_grossa_genome_assembly,_chromosome:_5	AUGUSTUS	exon	21885842	21886138	.	+	.	ID=g27991.t1.exon19;Parent=g27991.t1;
OX465278.1_Tachina_grossa_genome_assembly,_chromosome:_5	AUGUSTUS	intron	21886139	21888412	1	+	.	ID=g27991.t1.intron19;Parent=g27991.t1;
OX465278.1_Tachina_grossa_genome_assembly,_chromosome:_5	AUGUSTUS	CDS	21888413	21888567	1	+	0	ID=g27991.t1.CDS20;Parent=g27991.t1;
OX465278.1_Tachina_grossa_genome_assembly,_chromosome:_5	AUGUSTUS	exon	21888413	21888567	.	+	.	ID=g27991.t1.exon20;Parent=g27991.t1;
OX465278.1_Tachina_grossa_genome_assembly,_chromosome:_5	AUGUSTUS	intron	21888568	21891156	1	+	.	ID=g27991.t1.intron20;Parent=g27991.t1;
OX465278.1_Tachina_grossa_genome_assembly,_chromosome:_5	AUGUSTUS	CDS	21891157	21891307	1	+	1	ID=g27991.t1.CDS21;Parent=g27991.t1;
OX465278.1_Tachina_grossa_genome_assembly,_chromosome:_5	AUGUSTUS	exon	21891157	21891307	.	+	.	ID=g27991.t1.exon21;Parent=g27991.t1;
OX465278.1_Tachina_grossa_genome_assembly,_chromosome:_5	AUGUSTUS	stop_codon	21891305	21891307	.	+	0	ID=g27991.t1.stop1;Parent=g27991.t1;
OX465278.1_Tachina_grossa_genome_assembly,_chromosome:_5	AUGUSTUS	mRNA	21863177	21891307	0.95	+	.	ID=g27991.t2;Parent=g27991;
OX465278.1_Tachina_grossa_genome_assembly,_chromosome:_5	AUGUSTUS	start_codon	21863177	21863179	.	+	0	ID=g27991.t2.start1;Parent=g27991.t2;
OX465278.1_Tachina_grossa_genome_assembly,_chromosome:_5	AUGUSTUS	CDS	21863177	21863202	0.96	+	0	ID=g27991.t2.CDS1;Parent=g27991.t2;
OX465278.1_Tachina_grossa_genome_assembly,_chromosome:_5	AUGUSTUS	exon	21863177	21863202	.	+	.	ID=g27991.t2.exon1;Parent=g27991.t2;
OX465278.1_Tachina_grossa_genome_assembly,_chromosome:_5	AUGUSTUS	intron	21863203	21863520	1	+	.	ID=g27991.t2.intron1;Parent=g27991.t2;
OX465278.1_Tachina_grossa_genome_assembly,_chromosome:_5	AUGUSTUS	CDS	21863521	21863848	1	+	1	ID=g27991.t2.CDS2;Parent=g27991.t2;
OX465278.1_Tachina_grossa_genome_assembly,_chromosome:_5	AUGUSTUS	exon	21863521	21863848	.	+	.	ID=g27991.t2.exon2;Parent=g27991.t2;
OX465278.1_Tachina_grossa_genome_assembly,_chromosome:_5	AUGUSTUS	intron	21863849	21863926	1	+	.	ID=g27991.t2.intron2;Parent=g27991.t2;
OX465278.1_Tachina_grossa_genome_assembly,_chromosome:_5	AUGUSTUS	CDS	21863927	21864009	1	+	0	ID=g27991.t2.CDS3;Parent=g27991.t2;
OX465278.1_Tachina_grossa_genome_assembly,_chromosome:_5	AUGUSTUS	exon	21863927	21864009	.	+	.	ID=g27991.t2.exon3;Parent=g27991.t2;
OX465278.1_Tachina_grossa_genome_assembly,_chromosome:_5	AUGUSTUS	intron	21864010	21864257	1	+	.	ID=g27991.t2.intron3;Parent=g27991.t2;
OX465278.1_Tachina_grossa_genome_assembly,_chromosome:_5	AUGUSTUS	CDS	21864258	21864612	0.99	+	1	ID=g27991.t2.CDS4;Parent=g27991.t2;
OX465278.1_Tachina_grossa_genome_assembly,_chromosome:_5	AUGUSTUS	exon	21864258	21864612	.	+	.	ID=g27991.t2.exon4;Parent=g27991.t2;
OX465278.1_Tachina_grossa_genome_assembly,_chromosome:_5	AUGUSTUS	intron	21864613	21865241	1	+	.	ID=g27991.t2.intron4;Parent=g27991.t2;
OX465278.1_Tachina_grossa_genome_assembly,_chromosome:_5	AUGUSTUS	CDS	21865242	21865469	1	+	0	ID=g27991.t2.CDS5;Parent=g27991.t2;
OX465278.1_Tachina_grossa_genome_assembly,_chromosome:_5	AUGUSTUS	exon	21865242	21865469	.	+	.	ID=g27991.t2.exon5;Parent=g27991.t2;
OX465278.1_Tachina_grossa_genome_assembly,_chromosome:_5	AUGUSTUS	intron	21865470	21865540	1	+	.	ID=g27991.t2.intron5;Parent=g27991.t2;
OX465278.1_Tachina_grossa_genome_assembly,_chromosome:_5	AUGUSTUS	CDS	21865541	21866063	1	+	0	ID=g27991.t2.CDS6;Parent=g27991.t2;
OX465278.1_Tachina_grossa_genome_assembly,_chromosome:_5	AUGUSTUS	exon	21865541	21866063	.	+	.	ID=g27991.t2.exon6;Parent=g27991.t2;
OX465278.1_Tachina_grossa_genome_assembly,_chromosome:_5	AUGUSTUS	intron	21866064	21868166	1	+	.	ID=g27991.t2.intron6;Parent=g27991.t2;
OX465278.1_Tachina_grossa_genome_assembly,_chromosome:_5	AUGUSTUS	CDS	21868167	21868381	1	+	2	ID=g27991.t2.CDS7;Parent=g27991.t2;
OX465278.1_Tachina_grossa_genome_assembly,_chromosome:_5	AUGUSTUS	exon	21868167	21868381	.	+	.	ID=g27991.t2.exon7;Parent=g27991.t2;
OX465278.1_Tachina_grossa_genome_assembly,_chromosome:_5	AUGUSTUS	intron	21868382	21868450	1	+	.	ID=g27991.t2.intron7;Parent=g27991.t2;
OX465278.1_Tachina_grossa_genome_assembly,_chromosome:_5	AUGUSTUS	CDS	21868451	21868621	1	+	0	ID=g27991.t2.CDS8;Parent=g27991.t2;
OX465278.1_Tachina_grossa_genome_assembly,_chromosome:_5	AUGUSTUS	exon	21868451	21868621	.	+	.	ID=g27991.t2.exon8;Parent=g27991.t2;
OX465278.1_Tachina_grossa_genome_assembly,_chromosome:_5	AUGUSTUS	intron	21868622	21868679	1	+	.	ID=g27991.t2.intron8;Parent=g27991.t2;
OX465278.1_Tachina_grossa_genome_assembly,_chromosome:_5	AUGUSTUS	CDS	21868680	21868873	1	+	0	ID=g27991.t2.CDS9;Parent=g27991.t2;
OX465278.1_Tachina_grossa_genome_assembly,_chromosome:_5	AUGUSTUS	exon	21868680	21868873	.	+	.	ID=g27991.t2.exon9;Parent=g27991.t2;
OX465278.1_Tachina_grossa_genome_assembly,_chromosome:_5	AUGUSTUS	intron	21868874	21868929	1	+	.	ID=g27991.t2.intron9;Parent=g27991.t2;
OX465278.1_Tachina_grossa_genome_assembly,_chromosome:_5	AUGUSTUS	CDS	21868930	21869032	1	+	1	ID=g27991.t2.CDS10;Parent=g27991.t2;
OX465278.1_Tachina_grossa_genome_assembly,_chromosome:_5	AUGUSTUS	exon	21868930	21869032	.	+	.	ID=g27991.t2.exon10;Parent=g27991.t2;
OX465278.1_Tachina_grossa_genome_assembly,_chromosome:_5	AUGUSTUS	intron	21869033	21871133	1	+	.	ID=g27991.t2.intron10;Parent=g27991.t2;
OX465278.1_Tachina_grossa_genome_assembly,_chromosome:_5	AUGUSTUS	CDS	21871134	21871262	1	+	0	ID=g27991.t2.CDS11;Parent=g27991.t2;
OX465278.1_Tachina_grossa_genome_assembly,_chromosome:_5	AUGUSTUS	exon	21871134	21871262	.	+	.	ID=g27991.t2.exon11;Parent=g27991.t2;
OX465278.1_Tachina_grossa_genome_assembly,_chromosome:_5	AUGUSTUS	intron	21871263	21875550	1	+	.	ID=g27991.t2.intron11;Parent=g27991.t2;
OX465278.1_Tachina_grossa_genome_assembly,_chromosome:_5	AUGUSTUS	CDS	21875551	21875766	1	+	0	ID=g27991.t2.CDS12;Parent=g27991.t2;
OX465278.1_Tachina_grossa_genome_assembly,_chromosome:_5	AUGUSTUS	exon	21875551	21875766	.	+	.	ID=g27991.t2.exon12;Parent=g27991.t2;
OX465278.1_Tachina_grossa_genome_assembly,_chromosome:_5	AUGUSTUS	intron	21875767	21877314	1	+	.	ID=g27991.t2.intron12;Parent=g27991.t2;
OX465278.1_Tachina_grossa_genome_assembly,_chromosome:_5	AUGUSTUS	CDS	21877315	21878188	1	+	0	ID=g27991.t2.CDS13;Parent=g27991.t2;
OX465278.1_Tachina_grossa_genome_assembly,_chromosome:_5	AUGUSTUS	exon	21877315	21878188	.	+	.	ID=g27991.t2.exon13;Parent=g27991.t2;
OX465278.1_Tachina_grossa_genome_assembly,_chromosome:_5	AUGUSTUS	intron	21878189	21878389	1	+	.	ID=g27991.t2.intron13;Parent=g27991.t2;
OX465278.1_Tachina_grossa_genome_assembly,_chromosome:_5	AUGUSTUS	CDS	21878390	21879740	1	+	2	ID=g27991.t2.CDS14;Parent=g27991.t2;
OX465278.1_Tachina_grossa_genome_assembly,_chromosome:_5	AUGUSTUS	exon	21878390	21879740	.	+	.	ID=g27991.t2.exon14;Parent=g27991.t2;
OX465278.1_Tachina_grossa_genome_assembly,_chromosome:_5	AUGUSTUS	intron	21879741	21879865	1	+	.	ID=g27991.t2.intron14;Parent=g27991.t2;
OX465278.1_Tachina_grossa_genome_assembly,_chromosome:_5	AUGUSTUS	CDS	21879866	21880193	1	+	1	ID=g27991.t2.CDS15;Parent=g27991.t2;
OX465278.1_Tachina_grossa_genome_assembly,_chromosome:_5	AUGUSTUS	exon	21879866	21880193	.	+	.	ID=g27991.t2.exon15;Parent=g27991.t2;
OX465278.1_Tachina_grossa_genome_assembly,_chromosome:_5	AUGUSTUS	intron	21880194	21880261	1	+	.	ID=g27991.t2.intron15;Parent=g27991.t2;
OX465278.1_Tachina_grossa_genome_assembly,_chromosome:_5	AUGUSTUS	CDS	21880262	21880362	1	+	0	ID=g27991.t2.CDS16;Parent=g27991.t2;
OX465278.1_Tachina_grossa_genome_assembly,_chromosome:_5	AUGUSTUS	exon	21880262	21880362	.	+	.	ID=g27991.t2.exon16;Parent=g27991.t2;
OX465278.1_Tachina_grossa_genome_assembly,_chromosome:_5	AUGUSTUS	intron	21880363	21885463	1	+	.	ID=g27991.t2.intron16;Parent=g27991.t2;
OX465278.1_Tachina_grossa_genome_assembly,_chromosome:_5	AUGUSTUS	CDS	21885464	21885638	1	+	1	ID=g27991.t2.CDS17;Parent=g27991.t2;
OX465278.1_Tachina_grossa_genome_assembly,_chromosome:_5	AUGUSTUS	exon	21885464	21885638	.	+	.	ID=g27991.t2.exon17;Parent=g27991.t2;
OX465278.1_Tachina_grossa_genome_assembly,_chromosome:_5	AUGUSTUS	intron	21885639	21885841	1	+	.	ID=g27991.t2.intron17;Parent=g27991.t2;
OX465278.1_Tachina_grossa_genome_assembly,_chromosome:_5	AUGUSTUS	CDS	21885842	21886138	1	+	0	ID=g27991.t2.CDS18;Parent=g27991.t2;
OX465278.1_Tachina_grossa_genome_assembly,_chromosome:_5	AUGUSTUS	exon	21885842	21886138	.	+	.	ID=g27991.t2.exon18;Parent=g27991.t2;
OX465278.1_Tachina_grossa_genome_assembly,_chromosome:_5	AUGUSTUS	intron	21886139	21888412	1	+	.	ID=g27991.t2.intron18;Parent=g27991.t2;
OX465278.1_Tachina_grossa_genome_assembly,_chromosome:_5	AUGUSTUS	CDS	21888413	21888567	1	+	0	ID=g27991.t2.CDS19;Parent=g27991.t2;
OX465278.1_Tachina_grossa_genome_assembly,_chromosome:_5	AUGUSTUS	exon	21888413	21888567	.	+	.	ID=g27991.t2.exon19;Parent=g27991.t2;
OX465278.1_Tachina_grossa_genome_assembly,_chromosome:_5	AUGUSTUS	intron	21888568	21891156	1	+	.	ID=g27991.t2.intron19;Parent=g27991.t2;
OX465278.1_Tachina_grossa_genome_assembly,_chromosome:_5	AUGUSTUS	CDS	21891157	21891307	1	+	1	ID=g27991.t2.CDS20;Parent=g27991.t2;
OX465278.1_Tachina_grossa_genome_assembly,_chromosome:_5	AUGUSTUS	exon	21891157	21891307	.	+	.	ID=g27991.t2.exon20;Parent=g27991.t2;
OX465278.1_Tachina_grossa_genome_assembly,_chromosome:_5	AUGUSTUS	stop_codon	21891305	21891307	.	+	0	ID=g27991.t2.stop1;Parent=g27991.t2;
OX465278.1_Tachina_grossa_genome_assembly,_chromosome:_5	AUGUSTUS	gene	21893547	21905290	.	+	.	ID=g27992;
OX465278.1_Tachina_grossa_genome_assembly,_chromosome:_5	AUGUSTUS	mRNA	21893547	21905290	0.78	+	.	ID=g27992.t1;Parent=g27992;
OX465278.1_Tachina_grossa_genome_assembly,_chromosome:_5	AUGUSTUS	start_codon	21893547	21893549	.	+	0	ID=g27992.t1.start1;Parent=g27992.t1;
OX465278.1_Tachina_grossa_genome_assembly,_chromosome:_5	AUGUSTUS	CDS	21893547	21894115	0.79	+	0	ID=g27992.t1.CDS1;Parent=g27992.t1;
OX465278.1_Tachina_grossa_genome_assembly,_chromosome:_5	AUGUSTUS	exon	21893547	21894115	.	+	.	ID=g27992.t1.exon1;Parent=g27992.t1;
OX465278.1_Tachina_grossa_genome_assembly,_chromosome:_5	AUGUSTUS	intron	21894116	21894246	1	+	.	ID=g27992.t1.intron1;Parent=g27992.t1;
OX465278.1_Tachina_grossa_genome_assembly,_chromosome:_5	AUGUSTUS	CDS	21894247	21894606	1	+	1	ID=g27992.t1.CDS2;Parent=g27992.t1;
OX465278.1_Tachina_grossa_genome_assembly,_chromosome:_5	AUGUSTUS	exon	21894247	21894606	.	+	.	ID=g27992.t1.exon2;Parent=g27992.t1;
OX465278.1_Tachina_grossa_genome_assembly,_chromosome:_5	AUGUSTUS	intron	21894607	21894706	1	+	.	ID=g27992.t1.intron2;Parent=g27992.t1;
OX465278.1_Tachina_grossa_genome_assembly,_chromosome:_5	AUGUSTUS	CDS	21894707	21894815	1	+	1	ID=g27992.t1.CDS3;Parent=g27992.t1;
OX465278.1_Tachina_grossa_genome_assembly,_chromosome:_5	AUGUSTUS	exon	21894707	21894815	.	+	.	ID=g27992.t1.exon3;Parent=g27992.t1;
OX465278.1_Tachina_grossa_genome_assembly,_chromosome:_5	AUGUSTUS	intron	21894816	21897894	1	+	.	ID=g27992.t1.intron3;Parent=g27992.t1;
OX465278.1_Tachina_grossa_genome_assembly,_chromosome:_5	AUGUSTUS	CDS	21897895	21898076	1	+	0	ID=g27992.t1.CDS4;Parent=g27992.t1;
OX465278.1_Tachina_grossa_genome_assembly,_chromosome:_5	AUGUSTUS	exon	21897895	21898076	.	+	.	ID=g27992.t1.exon4;Parent=g27992.t1;
OX465278.1_Tachina_grossa_genome_assembly,_chromosome:_5	AUGUSTUS	intron	21898077	21900340	1	+	.	ID=g27992.t1.intron4;Parent=g27992.t1;
OX465278.1_Tachina_grossa_genome_assembly,_chromosome:_5	AUGUSTUS	CDS	21900341	21900459	1	+	1	ID=g27992.t1.CDS5;Parent=g27992.t1;
OX465278.1_Tachina_grossa_genome_assembly,_chromosome:_5	AUGUSTUS	exon	21900341	21900459	.	+	.	ID=g27992.t1.exon5;Parent=g27992.t1;
OX465278.1_Tachina_grossa_genome_assembly,_chromosome:_5	AUGUSTUS	intron	21900460	21903461	1	+	.	ID=g27992.t1.intron5;Parent=g27992.t1;
OX465278.1_Tachina_grossa_genome_assembly,_chromosome:_5	AUGUSTUS	CDS	21903462	21903674	1	+	2	ID=g27992.t1.CDS6;Parent=g27992.t1;
OX465278.1_Tachina_grossa_genome_assembly,_chromosome:_5	AUGUSTUS	exon	21903462	21903674	.	+	.	ID=g27992.t1.exon6;Parent=g27992.t1;
OX465278.1_Tachina_grossa_genome_assembly,_chromosome:_5	AUGUSTUS	intron	21903675	21903758	1	+	.	ID=g27992.t1.intron6;Parent=g27992.t1;
OX465278.1_Tachina_grossa_genome_assembly,_chromosome:_5	AUGUSTUS	CDS	21903759	21903953	1	+	2	ID=g27992.t1.CDS7;Parent=g27992.t1;
OX465278.1_Tachina_grossa_genome_assembly,_chromosome:_5	AUGUSTUS	exon	21903759	21903953	.	+	.	ID=g27992.t1.exon7;Parent=g27992.t1;
OX465278.1_Tachina_grossa_genome_assembly,_chromosome:_5	AUGUSTUS	intron	21903954	21904442	1	+	.	ID=g27992.t1.intron7;Parent=g27992.t1;
OX465278.1_Tachina_grossa_genome_assembly,_chromosome:_5	AUGUSTUS	CDS	21904443	21905096	0.99	+	2	ID=g27992.t1.CDS8;Parent=g27992.t1;
OX465278.1_Tachina_grossa_genome_assembly,_chromosome:_5	AUGUSTUS	exon	21904443	21905096	.	+	.	ID=g27992.t1.exon8;Parent=g27992.t1;
OX465278.1_Tachina_grossa_genome_assembly,_chromosome:_5	AUGUSTUS	intron	21905097	21905150	0.98	+	.	ID=g27992.t1.intron8;Parent=g27992.t1;
OX465278.1_Tachina_grossa_genome_assembly,_chromosome:_5	AUGUSTUS	CDS	21905151	21905290	0.98	+	2	ID=g27992.t1.CDS9;Parent=g27992.t1;
OX465278.1_Tachina_grossa_genome_assembly,_chromosome:_5	AUGUSTUS	exon	21905151	21905290	.	+	.	ID=g27992.t1.exon9;Parent=g27992.t1;
OX465278.1_Tachina_grossa_genome_assembly,_chromosome:_5	AUGUSTUS	stop_codon	21905288	21905290	.	+	0	ID=g27992.t1.stop1;Parent=g27992.t1;
OX465278.1_Tachina_grossa_genome_assembly,_chromosome:_5	AUGUSTUS	mRNA	21893547	21905290	0.84	+	.	ID=g27992.t2;Parent=g27992;
OX465278.1_Tachina_grossa_genome_assembly,_chromosome:_5	AUGUSTUS	start_codon	21893547	21893549	.	+	0	ID=g27992.t2.start1;Parent=g27992.t2;
OX465278.1_Tachina_grossa_genome_assembly,_chromosome:_5	AUGUSTUS	CDS	21893547	21894115	0.84	+	0	ID=g27992.t2.CDS1;Parent=g27992.t2;
OX465278.1_Tachina_grossa_genome_assembly,_chromosome:_5	AUGUSTUS	exon	21893547	21894115	.	+	.	ID=g27992.t2.exon1;Parent=g27992.t2;
OX465278.1_Tachina_grossa_genome_assembly,_chromosome:_5	AUGUSTUS	intron	21894116	21894246	1	+	.	ID=g27992.t2.intron1;Parent=g27992.t2;
OX465278.1_Tachina_grossa_genome_assembly,_chromosome:_5	AUGUSTUS	CDS	21894247	21894606	1	+	1	ID=g27992.t2.CDS2;Parent=g27992.t2;
OX465278.1_Tachina_grossa_genome_assembly,_chromosome:_5	AUGUSTUS	exon	21894247	21894606	.	+	.	ID=g27992.t2.exon2;Parent=g27992.t2;
OX465278.1_Tachina_grossa_genome_assembly,_chromosome:_5	AUGUSTUS	intron	21894607	21894706	1	+	.	ID=g27992.t2.intron2;Parent=g27992.t2;
OX465278.1_Tachina_grossa_genome_assembly,_chromosome:_5	AUGUSTUS	CDS	21894707	21894815	1	+	1	ID=g27992.t2.CDS3;Parent=g27992.t2;
OX465278.1_Tachina_grossa_genome_assembly,_chromosome:_5	AUGUSTUS	exon	21894707	21894815	.	+	.	ID=g27992.t2.exon3;Parent=g27992.t2;
OX465278.1_Tachina_grossa_genome_assembly,_chromosome:_5	AUGUSTUS	intron	21894816	21897894	1	+	.	ID=g27992.t2.intron3;Parent=g27992.t2;
OX465278.1_Tachina_grossa_genome_assembly,_chromosome:_5	AUGUSTUS	CDS	21897895	21898076	1	+	0	ID=g27992.t2.CDS4;Parent=g27992.t2;
OX465278.1_Tachina_grossa_genome_assembly,_chromosome:_5	AUGUSTUS	exon	21897895	21898076	.	+	.	ID=g27992.t2.exon4;Parent=g27992.t2;
OX465278.1_Tachina_grossa_genome_assembly,_chromosome:_5	AUGUSTUS	intron	21898077	21900340	1	+	.	ID=g27992.t2.intron4;Parent=g27992.t2;
OX465278.1_Tachina_grossa_genome_assembly,_chromosome:_5	AUGUSTUS	CDS	21900341	21900459	1	+	1	ID=g27992.t2.CDS5;Parent=g27992.t2;
OX465278.1_Tachina_grossa_genome_assembly,_chromosome:_5	AUGUSTUS	exon	21900341	21900459	.	+	.	ID=g27992.t2.exon5;Parent=g27992.t2;
OX465278.1_Tachina_grossa_genome_assembly,_chromosome:_5	AUGUSTUS	intron	21900460	21903443	1	+	.	ID=g27992.t2.intron5;Parent=g27992.t2;
OX465278.1_Tachina_grossa_genome_assembly,_chromosome:_5	AUGUSTUS	CDS	21903444	21903674	1	+	2	ID=g27992.t2.CDS6;Parent=g27992.t2;
OX465278.1_Tachina_grossa_genome_assembly,_chromosome:_5	AUGUSTUS	exon	21903444	21903674	.	+	.	ID=g27992.t2.exon6;Parent=g27992.t2;
OX465278.1_Tachina_grossa_genome_assembly,_chromosome:_5	AUGUSTUS	intron	21903675	21903758	1	+	.	ID=g27992.t2.intron6;Parent=g27992.t2;
OX465278.1_Tachina_grossa_genome_assembly,_chromosome:_5	AUGUSTUS	CDS	21903759	21903953	1	+	2	ID=g27992.t2.CDS7;Parent=g27992.t2;
OX465278.1_Tachina_grossa_genome_assembly,_chromosome:_5	AUGUSTUS	exon	21903759	21903953	.	+	.	ID=g27992.t2.exon7;Parent=g27992.t2;
OX465278.1_Tachina_grossa_genome_assembly,_chromosome:_5	AUGUSTUS	intron	21903954	21904442	1	+	.	ID=g27992.t2.intron7;Parent=g27992.t2;
OX465278.1_Tachina_grossa_genome_assembly,_chromosome:_5	AUGUSTUS	CDS	21904443	21905096	1	+	2	ID=g27992.t2.CDS8;Parent=g27992.t2;
OX465278.1_Tachina_grossa_genome_assembly,_chromosome:_5	AUGUSTUS	exon	21904443	21905096	.	+	.	ID=g27992.t2.exon8;Parent=g27992.t2;
OX465278.1_Tachina_grossa_genome_assembly,_chromosome:_5	AUGUSTUS	intron	21905097	21905150	0.99	+	.	ID=g27992.t2.intron8;Parent=g27992.t2;
OX465278.1_Tachina_grossa_genome_assembly,_chromosome:_5	AUGUSTUS	CDS	21905151	21905290	0.99	+	2	ID=g27992.t2.CDS9;Parent=g27992.t2;
OX465278.1_Tachina_grossa_genome_assembly,_chromosome:_5	AUGUSTUS	exon	21905151	21905290	.	+	.	ID=g27992.t2.exon9;Parent=g27992.t2;
OX465278.1_Tachina_grossa_genome_assembly,_chromosome:_5	AUGUSTUS	stop_codon	21905288	21905290	.	+	0	ID=g27992.t2.stop1;Parent=g27992.t2;
OX465278.1_Tachina_grossa_genome_assembly,_chromosome:_5	AUGUSTUS	gene	21993743	21998088	.	+	.	ID=g27993;
OX465278.1_Tachina_grossa_genome_assembly,_chromosome:_5	AUGUSTUS	mRNA	21993743	21998088	1	+	.	ID=g27993.t1;Parent=g27993;
OX465278.1_Tachina_grossa_genome_assembly,_chromosome:_5	AUGUSTUS	start_codon	21993743	21993745	.	+	0	ID=g27993.t1.start1;Parent=g27993.t1;
OX465278.1_Tachina_grossa_genome_assembly,_chromosome:_5	AUGUSTUS	CDS	21993743	21994174	1	+	0	ID=g27993.t1.CDS1;Parent=g27993.t1;
OX465278.1_Tachina_grossa_genome_assembly,_chromosome:_5	AUGUSTUS	exon	21993743	21994174	.	+	.	ID=g27993.t1.exon1;Parent=g27993.t1;
OX465278.1_Tachina_grossa_genome_assembly,_chromosome:_5	AUGUSTUS	intron	21994175	21997758	1	+	.	ID=g27993.t1.intron1;Parent=g27993.t1;
OX465278.1_Tachina_grossa_genome_assembly,_chromosome:_5	AUGUSTUS	CDS	21997759	21998088	1	+	0	ID=g27993.t1.CDS2;Parent=g27993.t1;
OX465278.1_Tachina_grossa_genome_assembly,_chromosome:_5	AUGUSTUS	exon	21997759	21998088	.	+	.	ID=g27993.t1.exon2;Parent=g27993.t1;
OX465278.1_Tachina_grossa_genome_assembly,_chromosome:_5	AUGUSTUS	stop_codon	21998086	21998088	.	+	0	ID=g27993.t1.stop1;Parent=g27993.t1;
OX465278.1_Tachina_grossa_genome_assembly,_chromosome:_5	AUGUSTUS	gene	22007828	22010593	.	-	.	ID=g27994;
OX465278.1_Tachina_grossa_genome_assembly,_chromosome:_5	AUGUSTUS	mRNA	22007828	22010593	1	-	.	ID=g27994.t1;Parent=g27994;
OX465278.1_Tachina_grossa_genome_assembly,_chromosome:_5	AUGUSTUS	stop_codon	22007828	22007830	.	-	0	ID=g27994.t1.stop1;Parent=g27994.t1;
OX465278.1_Tachina_grossa_genome_assembly,_chromosome:_5	AUGUSTUS	CDS	22007828	22010242	1	-	0	ID=g27994.t1.CDS1;Parent=g27994.t1;
OX465278.1_Tachina_grossa_genome_assembly,_chromosome:_5	AUGUSTUS	exon	22007828	22010242	.	-	.	ID=g27994.t1.exon1;Parent=g27994.t1;
OX465278.1_Tachina_grossa_genome_assembly,_chromosome:_5	AUGUSTUS	intron	22010243	22010312	1	-	.	ID=g27994.t1.intron1;Parent=g27994.t1;
OX465278.1_Tachina_grossa_genome_assembly,_chromosome:_5	AUGUSTUS	CDS	22010313	22010495	1	-	0	ID=g27994.t1.CDS2;Parent=g27994.t1;
OX465278.1_Tachina_grossa_genome_assembly,_chromosome:_5	AUGUSTUS	exon	22010313	22010495	.	-	.	ID=g27994.t1.exon2;Parent=g27994.t1;
OX465278.1_Tachina_grossa_genome_assembly,_chromosome:_5	AUGUSTUS	intron	22010496	22010554	1	-	.	ID=g27994.t1.intron2;Parent=g27994.t1;
OX465278.1_Tachina_grossa_genome_assembly,_chromosome:_5	AUGUSTUS	CDS	22010555	22010593	1	-	0	ID=g27994.t1.CDS3;Parent=g27994.t1;
OX465278.1_Tachina_grossa_genome_assembly,_chromosome:_5	AUGUSTUS	exon	22010555	22010593	.	-	.	ID=g27994.t1.exon3;Parent=g27994.t1;
OX465278.1_Tachina_grossa_genome_assembly,_chromosome:_5	AUGUSTUS	start_codon	22010591	22010593	.	-	0	ID=g27994.t1.start1;Parent=g27994.t1;
OX465278.1_Tachina_grossa_genome_assembly,_chromosome:_5	AUGUSTUS	gene	22014313	22017348	.	-	.	ID=g27995;
OX465278.1_Tachina_grossa_genome_assembly,_chromosome:_5	AUGUSTUS	mRNA	22014313	22017348	1	-	.	ID=g27995.t1;Parent=g27995;
OX465278.1_Tachina_grossa_genome_assembly,_chromosome:_5	AUGUSTUS	stop_codon	22014313	22014315	.	-	0	ID=g27995.t1.stop1;Parent=g27995.t1;
OX465278.1_Tachina_grossa_genome_assembly,_chromosome:_5	AUGUSTUS	CDS	22014313	22014855	1	-	0	ID=g27995.t1.CDS1;Parent=g27995.t1;
OX465278.1_Tachina_grossa_genome_assembly,_chromosome:_5	AUGUSTUS	exon	22014313	22014855	.	-	.	ID=g27995.t1.exon1;Parent=g27995.t1;
OX465278.1_Tachina_grossa_genome_assembly,_chromosome:_5	AUGUSTUS	intron	22014856	22014930	1	-	.	ID=g27995.t1.intron1;Parent=g27995.t1;
OX465278.1_Tachina_grossa_genome_assembly,_chromosome:_5	AUGUSTUS	CDS	22014931	22016949	1	-	0	ID=g27995.t1.CDS2;Parent=g27995.t1;
OX465278.1_Tachina_grossa_genome_assembly,_chromosome:_5	AUGUSTUS	exon	22014931	22016949	.	-	.	ID=g27995.t1.exon2;Parent=g27995.t1;
OX465278.1_Tachina_grossa_genome_assembly,_chromosome:_5	AUGUSTUS	intron	22016950	22017026	1	-	.	ID=g27995.t1.intron2;Parent=g27995.t1;
OX465278.1_Tachina_grossa_genome_assembly,_chromosome:_5	AUGUSTUS	CDS	22017027	22017209	1	-	0	ID=g27995.t1.CDS3;Parent=g27995.t1;
OX465278.1_Tachina_grossa_genome_assembly,_chromosome:_5	AUGUSTUS	exon	22017027	22017209	.	-	.	ID=g27995.t1.exon3;Parent=g27995.t1;
OX465278.1_Tachina_grossa_genome_assembly,_chromosome:_5	AUGUSTUS	intron	22017210	22017294	1	-	.	ID=g27995.t1.intron3;Parent=g27995.t1;
OX465278.1_Tachina_grossa_genome_assembly,_chromosome:_5	AUGUSTUS	CDS	22017295	22017348	1	-	0	ID=g27995.t1.CDS4;Parent=g27995.t1;
OX465278.1_Tachina_grossa_genome_assembly,_chromosome:_5	AUGUSTUS	exon	22017295	22017348	.	-	.	ID=g27995.t1.exon4;Parent=g27995.t1;
OX465278.1_Tachina_grossa_genome_assembly,_chromosome:_5	AUGUSTUS	start_codon	22017346	22017348	.	-	0	ID=g27995.t1.start1;Parent=g27995.t1;
OX465278.1_Tachina_grossa_genome_assembly,_chromosome:_5	AUGUSTUS	gene	22070666	22093020	.	-	.	ID=g27996;
OX465278.1_Tachina_grossa_genome_assembly,_chromosome:_5	AUGUSTUS	mRNA	22070666	22093020	1	-	.	ID=g27996.t1;Parent=g27996;
OX465278.1_Tachina_grossa_genome_assembly,_chromosome:_5	AUGUSTUS	stop_codon	22070666	22070668	.	-	0	ID=g27996.t1.stop1;Parent=g27996.t1;
OX465278.1_Tachina_grossa_genome_assembly,_chromosome:_5	AUGUSTUS	CDS	22070666	22074508	1	-	0	ID=g27996.t1.CDS1;Parent=g27996.t1;
OX465278.1_Tachina_grossa_genome_assembly,_chromosome:_5	AUGUSTUS	exon	22070666	22074508	.	-	.	ID=g27996.t1.exon1;Parent=g27996.t1;
OX465278.1_Tachina_grossa_genome_assembly,_chromosome:_5	AUGUSTUS	intron	22074509	22074624	1	-	.	ID=g27996.t1.intron1;Parent=g27996.t1;
OX465278.1_Tachina_grossa_genome_assembly,_chromosome:_5	AUGUSTUS	CDS	22074625	22074921	1	-	0	ID=g27996.t1.CDS2;Parent=g27996.t1;
OX465278.1_Tachina_grossa_genome_assembly,_chromosome:_5	AUGUSTUS	exon	22074625	22074921	.	-	.	ID=g27996.t1.exon2;Parent=g27996.t1;
OX465278.1_Tachina_grossa_genome_assembly,_chromosome:_5	AUGUSTUS	intron	22074922	22074986	1	-	.	ID=g27996.t1.intron2;Parent=g27996.t1;
OX465278.1_Tachina_grossa_genome_assembly,_chromosome:_5	AUGUSTUS	CDS	22074987	22075483	1	-	2	ID=g27996.t1.CDS3;Parent=g27996.t1;
OX465278.1_Tachina_grossa_genome_assembly,_chromosome:_5	AUGUSTUS	exon	22074987	22075483	.	-	.	ID=g27996.t1.exon3;Parent=g27996.t1;
OX465278.1_Tachina_grossa_genome_assembly,_chromosome:_5	AUGUSTUS	intron	22075484	22077872	1	-	.	ID=g27996.t1.intron3;Parent=g27996.t1;
OX465278.1_Tachina_grossa_genome_assembly,_chromosome:_5	AUGUSTUS	CDS	22077873	22077953	1	-	2	ID=g27996.t1.CDS4;Parent=g27996.t1;
OX465278.1_Tachina_grossa_genome_assembly,_chromosome:_5	AUGUSTUS	exon	22077873	22077953	.	-	.	ID=g27996.t1.exon4;Parent=g27996.t1;
OX465278.1_Tachina_grossa_genome_assembly,_chromosome:_5	AUGUSTUS	intron	22077954	22078024	1	-	.	ID=g27996.t1.intron4;Parent=g27996.t1;
OX465278.1_Tachina_grossa_genome_assembly,_chromosome:_5	AUGUSTUS	CDS	22078025	22078130	1	-	0	ID=g27996.t1.CDS5;Parent=g27996.t1;
OX465278.1_Tachina_grossa_genome_assembly,_chromosome:_5	AUGUSTUS	exon	22078025	22078130	.	-	.	ID=g27996.t1.exon5;Parent=g27996.t1;
OX465278.1_Tachina_grossa_genome_assembly,_chromosome:_5	AUGUSTUS	intron	22078131	22078742	1	-	.	ID=g27996.t1.intron5;Parent=g27996.t1;
OX465278.1_Tachina_grossa_genome_assembly,_chromosome:_5	AUGUSTUS	CDS	22078743	22078876	1	-	2	ID=g27996.t1.CDS6;Parent=g27996.t1;
OX465278.1_Tachina_grossa_genome_assembly,_chromosome:_5	AUGUSTUS	exon	22078743	22078876	.	-	.	ID=g27996.t1.exon6;Parent=g27996.t1;
OX465278.1_Tachina_grossa_genome_assembly,_chromosome:_5	AUGUSTUS	intron	22078877	22079991	1	-	.	ID=g27996.t1.intron6;Parent=g27996.t1;
OX465278.1_Tachina_grossa_genome_assembly,_chromosome:_5	AUGUSTUS	CDS	22079992	22080102	1	-	2	ID=g27996.t1.CDS7;Parent=g27996.t1;
OX465278.1_Tachina_grossa_genome_assembly,_chromosome:_5	AUGUSTUS	exon	22079992	22080102	.	-	.	ID=g27996.t1.exon7;Parent=g27996.t1;
OX465278.1_Tachina_grossa_genome_assembly,_chromosome:_5	AUGUSTUS	intron	22080103	22088461	1	-	.	ID=g27996.t1.intron7;Parent=g27996.t1;
OX465278.1_Tachina_grossa_genome_assembly,_chromosome:_5	AUGUSTUS	CDS	22088462	22088671	1	-	2	ID=g27996.t1.CDS8;Parent=g27996.t1;
OX465278.1_Tachina_grossa_genome_assembly,_chromosome:_5	AUGUSTUS	exon	22088462	22088671	.	-	.	ID=g27996.t1.exon8;Parent=g27996.t1;
OX465278.1_Tachina_grossa_genome_assembly,_chromosome:_5	AUGUSTUS	intron	22088672	22092557	1	-	.	ID=g27996.t1.intron8;Parent=g27996.t1;
OX465278.1_Tachina_grossa_genome_assembly,_chromosome:_5	AUGUSTUS	CDS	22092558	22092641	1	-	2	ID=g27996.t1.CDS9;Parent=g27996.t1;
OX465278.1_Tachina_grossa_genome_assembly,_chromosome:_5	AUGUSTUS	exon	22092558	22092641	.	-	.	ID=g27996.t1.exon9;Parent=g27996.t1;
OX465278.1_Tachina_grossa_genome_assembly,_chromosome:_5	AUGUSTUS	intron	22092642	22092707	1	-	.	ID=g27996.t1.intron9;Parent=g27996.t1;
OX465278.1_Tachina_grossa_genome_assembly,_chromosome:_5	AUGUSTUS	CDS	22092708	22093020	1	-	0	ID=g27996.t1.CDS10;Parent=g27996.t1;
OX465278.1_Tachina_grossa_genome_assembly,_chromosome:_5	AUGUSTUS	exon	22092708	22093020	.	-	.	ID=g27996.t1.exon10;Parent=g27996.t1;
OX465278.1_Tachina_grossa_genome_assembly,_chromosome:_5	AUGUSTUS	start_codon	22093018	22093020	.	-	0	ID=g27996.t1.start1;Parent=g27996.t1;
OX465278.1_Tachina_grossa_genome_assembly,_chromosome:_5	AUGUSTUS	gene	22148618	22150063	.	-	.	ID=g27997;
OX465278.1_Tachina_grossa_genome_assembly,_chromosome:_5	AUGUSTUS	mRNA	22148618	22150063	1	-	.	ID=g27997.t1;Parent=g27997;
OX465278.1_Tachina_grossa_genome_assembly,_chromosome:_5	AUGUSTUS	stop_codon	22148618	22148620	.	-	0	ID=g27997.t1.stop1;Parent=g27997.t1;
OX465278.1_Tachina_grossa_genome_assembly,_chromosome:_5	AUGUSTUS	CDS	22148618	22150063	1	-	0	ID=g27997.t1.CDS1;Parent=g27997.t1;
OX465278.1_Tachina_grossa_genome_assembly,_chromosome:_5	AUGUSTUS	exon	22148618	22150063	.	-	.	ID=g27997.t1.exon1;Parent=g27997.t1;
OX465278.1_Tachina_grossa_genome_assembly,_chromosome:_5	AUGUSTUS	start_codon	22150061	22150063	.	-	0	ID=g27997.t1.start1;Parent=g27997.t1;
OX465278.1_Tachina_grossa_genome_assembly,_chromosome:_5	AUGUSTUS	gene	22150125	22152788	.	-	.	ID=g27998;
OX465278.1_Tachina_grossa_genome_assembly,_chromosome:_5	AUGUSTUS	mRNA	22150125	22152788	1	-	.	ID=g27998.t1;Parent=g27998;
OX465278.1_Tachina_grossa_genome_assembly,_chromosome:_5	AUGUSTUS	stop_codon	22150125	22150127	.	-	0	ID=g27998.t1.stop1;Parent=g27998.t1;
OX465278.1_Tachina_grossa_genome_assembly,_chromosome:_5	AUGUSTUS	CDS	22150125	22152788	1	-	0	ID=g27998.t1.CDS1;Parent=g27998.t1;
OX465278.1_Tachina_grossa_genome_assembly,_chromosome:_5	AUGUSTUS	exon	22150125	22152788	.	-	.	ID=g27998.t1.exon1;Parent=g27998.t1;
OX465278.1_Tachina_grossa_genome_assembly,_chromosome:_5	AUGUSTUS	start_codon	22152786	22152788	.	-	0	ID=g27998.t1.start1;Parent=g27998.t1;
OX465278.1_Tachina_grossa_genome_assembly,_chromosome:_5	AUGUSTUS	gene	22153187	22154539	.	-	.	ID=g27999;
OX465278.1_Tachina_grossa_genome_assembly,_chromosome:_5	AUGUSTUS	mRNA	22153187	22154539	1	-	.	ID=g27999.t1;Parent=g27999;
OX465278.1_Tachina_grossa_genome_assembly,_chromosome:_5	AUGUSTUS	stop_codon	22153187	22153189	.	-	0	ID=g27999.t1.stop1;Parent=g27999.t1;
OX465278.1_Tachina_grossa_genome_assembly,_chromosome:_5	AUGUSTUS	CDS	22153187	22154539	1	-	0	ID=g27999.t1.CDS1;Parent=g27999.t1;
OX465278.1_Tachina_grossa_genome_assembly,_chromosome:_5	AUGUSTUS	exon	22153187	22154539	.	-	.	ID=g27999.t1.exon1;Parent=g27999.t1;
OX465278.1_Tachina_grossa_genome_assembly,_chromosome:_5	AUGUSTUS	start_codon	22154537	22154539	.	-	0	ID=g27999.t1.start1;Parent=g27999.t1;
OX465278.1_Tachina_grossa_genome_assembly,_chromosome:_5	AUGUSTUS	gene	22188431	22189586	.	+	.	ID=g28000;
OX465278.1_Tachina_grossa_genome_assembly,_chromosome:_5	AUGUSTUS	mRNA	22188431	22189586	0.53	+	.	ID=g28000.t1;Parent=g28000;
OX465278.1_Tachina_grossa_genome_assembly,_chromosome:_5	AUGUSTUS	start_codon	22188431	22188433	.	+	0	ID=g28000.t1.start1;Parent=g28000.t1;
OX465278.1_Tachina_grossa_genome_assembly,_chromosome:_5	AUGUSTUS	CDS	22188431	22188923	0.53	+	0	ID=g28000.t1.CDS1;Parent=g28000.t1;
OX465278.1_Tachina_grossa_genome_assembly,_chromosome:_5	AUGUSTUS	exon	22188431	22188923	.	+	.	ID=g28000.t1.exon1;Parent=g28000.t1;
OX465278.1_Tachina_grossa_genome_assembly,_chromosome:_5	AUGUSTUS	intron	22188924	22189050	0.53	+	.	ID=g28000.t1.intron1;Parent=g28000.t1;
OX465278.1_Tachina_grossa_genome_assembly,_chromosome:_5	AUGUSTUS	CDS	22189051	22189586	0.53	+	2	ID=g28000.t1.CDS2;Parent=g28000.t1;
OX465278.1_Tachina_grossa_genome_assembly,_chromosome:_5	AUGUSTUS	exon	22189051	22189586	.	+	.	ID=g28000.t1.exon2;Parent=g28000.t1;
OX465278.1_Tachina_grossa_genome_assembly,_chromosome:_5	AUGUSTUS	stop_codon	22189584	22189586	.	+	0	ID=g28000.t1.stop1;Parent=g28000.t1;
OX465278.1_Tachina_grossa_genome_assembly,_chromosome:_5	AUGUSTUS	gene	22189779	22190194	.	+	.	ID=g28001;
OX465278.1_Tachina_grossa_genome_assembly,_chromosome:_5	AUGUSTUS	mRNA	22189779	22190194	0.29	+	.	ID=g28001.t1;Parent=g28001;
OX465278.1_Tachina_grossa_genome_assembly,_chromosome:_5	AUGUSTUS	start_codon	22189779	22189781	.	+	0	ID=g28001.t1.start1;Parent=g28001.t1;
OX465278.1_Tachina_grossa_genome_assembly,_chromosome:_5	AUGUSTUS	CDS	22189779	22190072	0.31	+	0	ID=g28001.t1.CDS1;Parent=g28001.t1;
OX465278.1_Tachina_grossa_genome_assembly,_chromosome:_5	AUGUSTUS	exon	22189779	22190072	.	+	.	ID=g28001.t1.exon1;Parent=g28001.t1;
OX465278.1_Tachina_grossa_genome_assembly,_chromosome:_5	AUGUSTUS	intron	22190073	22190125	0.29	+	.	ID=g28001.t1.intron1;Parent=g28001.t1;
OX465278.1_Tachina_grossa_genome_assembly,_chromosome:_5	AUGUSTUS	CDS	22190126	22190194	0.57	+	0	ID=g28001.t1.CDS2;Parent=g28001.t1;
OX465278.1_Tachina_grossa_genome_assembly,_chromosome:_5	AUGUSTUS	exon	22190126	22190194	.	+	.	ID=g28001.t1.exon2;Parent=g28001.t1;
OX465278.1_Tachina_grossa_genome_assembly,_chromosome:_5	AUGUSTUS	stop_codon	22190192	22190194	.	+	0	ID=g28001.t1.stop1;Parent=g28001.t1;
OX465278.1_Tachina_grossa_genome_assembly,_chromosome:_5	AUGUSTUS	gene	22190268	22191929	.	+	.	ID=g28002;
OX465278.1_Tachina_grossa_genome_assembly,_chromosome:_5	AUGUSTUS	mRNA	22190268	22191929	0.97	+	.	ID=g28002.t1;Parent=g28002;
OX465278.1_Tachina_grossa_genome_assembly,_chromosome:_5	AUGUSTUS	start_codon	22190268	22190270	.	+	0	ID=g28002.t1.start1;Parent=g28002.t1;
OX465278.1_Tachina_grossa_genome_assembly,_chromosome:_5	AUGUSTUS	CDS	22190268	22190289	1	+	0	ID=g28002.t1.CDS1;Parent=g28002.t1;
OX465278.1_Tachina_grossa_genome_assembly,_chromosome:_5	AUGUSTUS	exon	22190268	22190289	.	+	.	ID=g28002.t1.exon1;Parent=g28002.t1;
OX465278.1_Tachina_grossa_genome_assembly,_chromosome:_5	AUGUSTUS	intron	22190290	22190346	1	+	.	ID=g28002.t1.intron1;Parent=g28002.t1;
OX465278.1_Tachina_grossa_genome_assembly,_chromosome:_5	AUGUSTUS	CDS	22190347	22191929	0.97	+	2	ID=g28002.t1.CDS2;Parent=g28002.t1;
OX465278.1_Tachina_grossa_genome_assembly,_chromosome:_5	AUGUSTUS	exon	22190347	22191929	.	+	.	ID=g28002.t1.exon2;Parent=g28002.t1;
OX465278.1_Tachina_grossa_genome_assembly,_chromosome:_5	AUGUSTUS	stop_codon	22191927	22191929	.	+	0	ID=g28002.t1.stop1;Parent=g28002.t1;
OX465278.1_Tachina_grossa_genome_assembly,_chromosome:_5	AUGUSTUS	gene	22194954	22197674	.	+	.	ID=g28003;
OX465278.1_Tachina_grossa_genome_assembly,_chromosome:_5	AUGUSTUS	mRNA	22194954	22197674	1	+	.	ID=g28003.t1;Parent=g28003;
OX465278.1_Tachina_grossa_genome_assembly,_chromosome:_5	AUGUSTUS	start_codon	22194954	22194956	.	+	0	ID=g28003.t1.start1;Parent=g28003.t1;
OX465278.1_Tachina_grossa_genome_assembly,_chromosome:_5	AUGUSTUS	CDS	22194954	22195041	1	+	0	ID=g28003.t1.CDS1;Parent=g28003.t1;
OX465278.1_Tachina_grossa_genome_assembly,_chromosome:_5	AUGUSTUS	exon	22194954	22195041	.	+	.	ID=g28003.t1.exon1;Parent=g28003.t1;
OX465278.1_Tachina_grossa_genome_assembly,_chromosome:_5	AUGUSTUS	intron	22195042	22195122	1	+	.	ID=g28003.t1.intron1;Parent=g28003.t1;
OX465278.1_Tachina_grossa_genome_assembly,_chromosome:_5	AUGUSTUS	CDS	22195123	22195240	1	+	2	ID=g28003.t1.CDS2;Parent=g28003.t1;
OX465278.1_Tachina_grossa_genome_assembly,_chromosome:_5	AUGUSTUS	exon	22195123	22195240	.	+	.	ID=g28003.t1.exon2;Parent=g28003.t1;
OX465278.1_Tachina_grossa_genome_assembly,_chromosome:_5	AUGUSTUS	intron	22195241	22197547	1	+	.	ID=g28003.t1.intron2;Parent=g28003.t1;
OX465278.1_Tachina_grossa_genome_assembly,_chromosome:_5	AUGUSTUS	CDS	22197548	22197674	1	+	1	ID=g28003.t1.CDS3;Parent=g28003.t1;
OX465278.1_Tachina_grossa_genome_assembly,_chromosome:_5	AUGUSTUS	exon	22197548	22197674	.	+	.	ID=g28003.t1.exon3;Parent=g28003.t1;
OX465278.1_Tachina_grossa_genome_assembly,_chromosome:_5	AUGUSTUS	stop_codon	22197672	22197674	.	+	0	ID=g28003.t1.stop1;Parent=g28003.t1;
OX465278.1_Tachina_grossa_genome_assembly,_chromosome:_5	AUGUSTUS	gene	22209106	22210020	.	-	.	ID=g28004;
OX465278.1_Tachina_grossa_genome_assembly,_chromosome:_5	AUGUSTUS	mRNA	22209106	22210020	0.41	-	.	ID=g28004.t1;Parent=g28004;
OX465278.1_Tachina_grossa_genome_assembly,_chromosome:_5	AUGUSTUS	stop_codon	22209106	22209108	.	-	0	ID=g28004.t1.stop1;Parent=g28004.t1;
OX465278.1_Tachina_grossa_genome_assembly,_chromosome:_5	AUGUSTUS	CDS	22209106	22210020	0.41	-	0	ID=g28004.t1.CDS1;Parent=g28004.t1;
OX465278.1_Tachina_grossa_genome_assembly,_chromosome:_5	AUGUSTUS	exon	22209106	22210020	.	-	.	ID=g28004.t1.exon1;Parent=g28004.t1;
OX465278.1_Tachina_grossa_genome_assembly,_chromosome:_5	AUGUSTUS	start_codon	22210018	22210020	.	-	0	ID=g28004.t1.start1;Parent=g28004.t1;
OX465278.1_Tachina_grossa_genome_assembly,_chromosome:_5	AUGUSTUS	gene	22257872	22260024	.	+	.	ID=g28005;
OX465278.1_Tachina_grossa_genome_assembly,_chromosome:_5	AUGUSTUS	mRNA	22257872	22260024	1	+	.	ID=g28005.t1;Parent=g28005;
OX465278.1_Tachina_grossa_genome_assembly,_chromosome:_5	AUGUSTUS	start_codon	22257872	22257874	.	+	0	ID=g28005.t1.start1;Parent=g28005.t1;
OX465278.1_Tachina_grossa_genome_assembly,_chromosome:_5	AUGUSTUS	CDS	22257872	22257968	1	+	0	ID=g28005.t1.CDS1;Parent=g28005.t1;
OX465278.1_Tachina_grossa_genome_assembly,_chromosome:_5	AUGUSTUS	exon	22257872	22257968	.	+	.	ID=g28005.t1.exon1;Parent=g28005.t1;
OX465278.1_Tachina_grossa_genome_assembly,_chromosome:_5	AUGUSTUS	intron	22257969	22259587	1	+	.	ID=g28005.t1.intron1;Parent=g28005.t1;
OX465278.1_Tachina_grossa_genome_assembly,_chromosome:_5	AUGUSTUS	CDS	22259588	22259705	1	+	2	ID=g28005.t1.CDS2;Parent=g28005.t1;
OX465278.1_Tachina_grossa_genome_assembly,_chromosome:_5	AUGUSTUS	exon	22259588	22259705	.	+	.	ID=g28005.t1.exon2;Parent=g28005.t1;
OX465278.1_Tachina_grossa_genome_assembly,_chromosome:_5	AUGUSTUS	intron	22259706	22259900	1	+	.	ID=g28005.t1.intron2;Parent=g28005.t1;
OX465278.1_Tachina_grossa_genome_assembly,_chromosome:_5	AUGUSTUS	CDS	22259901	22260024	1	+	1	ID=g28005.t1.CDS3;Parent=g28005.t1;
OX465278.1_Tachina_grossa_genome_assembly,_chromosome:_5	AUGUSTUS	exon	22259901	22260024	.	+	.	ID=g28005.t1.exon3;Parent=g28005.t1;
OX465278.1_Tachina_grossa_genome_assembly,_chromosome:_5	AUGUSTUS	stop_codon	22260022	22260024	.	+	0	ID=g28005.t1.stop1;Parent=g28005.t1;
OX465278.1_Tachina_grossa_genome_assembly,_chromosome:_5	AUGUSTUS	gene	22276351	22280597	.	+	.	ID=g28006;
OX465278.1_Tachina_grossa_genome_assembly,_chromosome:_5	AUGUSTUS	mRNA	22276351	22280597	1	+	.	ID=g28006.t1;Parent=g28006;
OX465278.1_Tachina_grossa_genome_assembly,_chromosome:_5	AUGUSTUS	start_codon	22276351	22276353	.	+	0	ID=g28006.t1.start1;Parent=g28006.t1;
OX465278.1_Tachina_grossa_genome_assembly,_chromosome:_5	AUGUSTUS	CDS	22276351	22276520	1	+	0	ID=g28006.t1.CDS1;Parent=g28006.t1;
OX465278.1_Tachina_grossa_genome_assembly,_chromosome:_5	AUGUSTUS	exon	22276351	22276520	.	+	.	ID=g28006.t1.exon1;Parent=g28006.t1;
OX465278.1_Tachina_grossa_genome_assembly,_chromosome:_5	AUGUSTUS	intron	22276521	22276583	1	+	.	ID=g28006.t1.intron1;Parent=g28006.t1;
OX465278.1_Tachina_grossa_genome_assembly,_chromosome:_5	AUGUSTUS	CDS	22276584	22276755	1	+	1	ID=g28006.t1.CDS2;Parent=g28006.t1;
OX465278.1_Tachina_grossa_genome_assembly,_chromosome:_5	AUGUSTUS	exon	22276584	22276755	.	+	.	ID=g28006.t1.exon2;Parent=g28006.t1;
OX465278.1_Tachina_grossa_genome_assembly,_chromosome:_5	AUGUSTUS	intron	22276756	22276815	1	+	.	ID=g28006.t1.intron2;Parent=g28006.t1;
OX465278.1_Tachina_grossa_genome_assembly,_chromosome:_5	AUGUSTUS	CDS	22276816	22277339	1	+	0	ID=g28006.t1.CDS3;Parent=g28006.t1;
OX465278.1_Tachina_grossa_genome_assembly,_chromosome:_5	AUGUSTUS	exon	22276816	22277339	.	+	.	ID=g28006.t1.exon3;Parent=g28006.t1;
OX465278.1_Tachina_grossa_genome_assembly,_chromosome:_5	AUGUSTUS	intron	22277340	22277401	1	+	.	ID=g28006.t1.intron3;Parent=g28006.t1;
OX465278.1_Tachina_grossa_genome_assembly,_chromosome:_5	AUGUSTUS	CDS	22277402	22277606	1	+	1	ID=g28006.t1.CDS4;Parent=g28006.t1;
OX465278.1_Tachina_grossa_genome_assembly,_chromosome:_5	AUGUSTUS	exon	22277402	22277606	.	+	.	ID=g28006.t1.exon4;Parent=g28006.t1;
OX465278.1_Tachina_grossa_genome_assembly,_chromosome:_5	AUGUSTUS	intron	22277607	22280297	1	+	.	ID=g28006.t1.intron4;Parent=g28006.t1;
OX465278.1_Tachina_grossa_genome_assembly,_chromosome:_5	AUGUSTUS	CDS	22280298	22280456	1	+	0	ID=g28006.t1.CDS5;Parent=g28006.t1;
OX465278.1_Tachina_grossa_genome_assembly,_chromosome:_5	AUGUSTUS	exon	22280298	22280456	.	+	.	ID=g28006.t1.exon5;Parent=g28006.t1;
OX465278.1_Tachina_grossa_genome_assembly,_chromosome:_5	AUGUSTUS	intron	22280457	22280543	1	+	.	ID=g28006.t1.intron5;Parent=g28006.t1;
OX465278.1_Tachina_grossa_genome_assembly,_chromosome:_5	AUGUSTUS	CDS	22280544	22280597	1	+	0	ID=g28006.t1.CDS6;Parent=g28006.t1;
OX465278.1_Tachina_grossa_genome_assembly,_chromosome:_5	AUGUSTUS	exon	22280544	22280597	.	+	.	ID=g28006.t1.exon6;Parent=g28006.t1;
OX465278.1_Tachina_grossa_genome_assembly,_chromosome:_5	AUGUSTUS	stop_codon	22280595	22280597	.	+	0	ID=g28006.t1.stop1;Parent=g28006.t1;
OX465278.1_Tachina_grossa_genome_assembly,_chromosome:_5	AUGUSTUS	gene	22299587	22312839	.	+	.	ID=g28007;
OX465278.1_Tachina_grossa_genome_assembly,_chromosome:_5	AUGUSTUS	mRNA	22299587	22312839	1	+	.	ID=g28007.t1;Parent=g28007;
OX465278.1_Tachina_grossa_genome_assembly,_chromosome:_5	AUGUSTUS	start_codon	22299587	22299589	.	+	0	ID=g28007.t1.start1;Parent=g28007.t1;
OX465278.1_Tachina_grossa_genome_assembly,_chromosome:_5	AUGUSTUS	CDS	22299587	22299662	1	+	0	ID=g28007.t1.CDS1;Parent=g28007.t1;
OX465278.1_Tachina_grossa_genome_assembly,_chromosome:_5	AUGUSTUS	exon	22299587	22299662	.	+	.	ID=g28007.t1.exon1;Parent=g28007.t1;
OX465278.1_Tachina_grossa_genome_assembly,_chromosome:_5	AUGUSTUS	intron	22299663	22302279	1	+	.	ID=g28007.t1.intron1;Parent=g28007.t1;
OX465278.1_Tachina_grossa_genome_assembly,_chromosome:_5	AUGUSTUS	CDS	22302280	22302627	1	+	2	ID=g28007.t1.CDS2;Parent=g28007.t1;
OX465278.1_Tachina_grossa_genome_assembly,_chromosome:_5	AUGUSTUS	exon	22302280	22302627	.	+	.	ID=g28007.t1.exon2;Parent=g28007.t1;
OX465278.1_Tachina_grossa_genome_assembly,_chromosome:_5	AUGUSTUS	intron	22302628	22302723	1	+	.	ID=g28007.t1.intron2;Parent=g28007.t1;
OX465278.1_Tachina_grossa_genome_assembly,_chromosome:_5	AUGUSTUS	CDS	22302724	22302818	1	+	2	ID=g28007.t1.CDS3;Parent=g28007.t1;
OX465278.1_Tachina_grossa_genome_assembly,_chromosome:_5	AUGUSTUS	exon	22302724	22302818	.	+	.	ID=g28007.t1.exon3;Parent=g28007.t1;
OX465278.1_Tachina_grossa_genome_assembly,_chromosome:_5	AUGUSTUS	intron	22302819	22302880	1	+	.	ID=g28007.t1.intron3;Parent=g28007.t1;
OX465278.1_Tachina_grossa_genome_assembly,_chromosome:_5	AUGUSTUS	CDS	22302881	22302990	1	+	0	ID=g28007.t1.CDS4;Parent=g28007.t1;
OX465278.1_Tachina_grossa_genome_assembly,_chromosome:_5	AUGUSTUS	exon	22302881	22302990	.	+	.	ID=g28007.t1.exon4;Parent=g28007.t1;
OX465278.1_Tachina_grossa_genome_assembly,_chromosome:_5	AUGUSTUS	intron	22302991	22303052	1	+	.	ID=g28007.t1.intron4;Parent=g28007.t1;
OX465278.1_Tachina_grossa_genome_assembly,_chromosome:_5	AUGUSTUS	CDS	22303053	22303262	1	+	1	ID=g28007.t1.CDS5;Parent=g28007.t1;
OX465278.1_Tachina_grossa_genome_assembly,_chromosome:_5	AUGUSTUS	exon	22303053	22303262	.	+	.	ID=g28007.t1.exon5;Parent=g28007.t1;
OX465278.1_Tachina_grossa_genome_assembly,_chromosome:_5	AUGUSTUS	intron	22303263	22303374	1	+	.	ID=g28007.t1.intron5;Parent=g28007.t1;
OX465278.1_Tachina_grossa_genome_assembly,_chromosome:_5	AUGUSTUS	CDS	22303375	22303517	1	+	1	ID=g28007.t1.CDS6;Parent=g28007.t1;
OX465278.1_Tachina_grossa_genome_assembly,_chromosome:_5	AUGUSTUS	exon	22303375	22303517	.	+	.	ID=g28007.t1.exon6;Parent=g28007.t1;
OX465278.1_Tachina_grossa_genome_assembly,_chromosome:_5	AUGUSTUS	intron	22303518	22304456	1	+	.	ID=g28007.t1.intron6;Parent=g28007.t1;
OX465278.1_Tachina_grossa_genome_assembly,_chromosome:_5	AUGUSTUS	CDS	22304457	22304643	1	+	2	ID=g28007.t1.CDS7;Parent=g28007.t1;
OX465278.1_Tachina_grossa_genome_assembly,_chromosome:_5	AUGUSTUS	exon	22304457	22304643	.	+	.	ID=g28007.t1.exon7;Parent=g28007.t1;
OX465278.1_Tachina_grossa_genome_assembly,_chromosome:_5	AUGUSTUS	intron	22304644	22304731	1	+	.	ID=g28007.t1.intron7;Parent=g28007.t1;
OX465278.1_Tachina_grossa_genome_assembly,_chromosome:_5	AUGUSTUS	CDS	22304732	22304844	1	+	1	ID=g28007.t1.CDS8;Parent=g28007.t1;
OX465278.1_Tachina_grossa_genome_assembly,_chromosome:_5	AUGUSTUS	exon	22304732	22304844	.	+	.	ID=g28007.t1.exon8;Parent=g28007.t1;
OX465278.1_Tachina_grossa_genome_assembly,_chromosome:_5	AUGUSTUS	intron	22304845	22304900	1	+	.	ID=g28007.t1.intron8;Parent=g28007.t1;
OX465278.1_Tachina_grossa_genome_assembly,_chromosome:_5	AUGUSTUS	CDS	22304901	22305164	1	+	2	ID=g28007.t1.CDS9;Parent=g28007.t1;
OX465278.1_Tachina_grossa_genome_assembly,_chromosome:_5	AUGUSTUS	exon	22304901	22305164	.	+	.	ID=g28007.t1.exon9;Parent=g28007.t1;
OX465278.1_Tachina_grossa_genome_assembly,_chromosome:_5	AUGUSTUS	intron	22305165	22305339	1	+	.	ID=g28007.t1.intron9;Parent=g28007.t1;
OX465278.1_Tachina_grossa_genome_assembly,_chromosome:_5	AUGUSTUS	CDS	22305340	22306311	1	+	2	ID=g28007.t1.CDS10;Parent=g28007.t1;
OX465278.1_Tachina_grossa_genome_assembly,_chromosome:_5	AUGUSTUS	exon	22305340	22306311	.	+	.	ID=g28007.t1.exon10;Parent=g28007.t1;
OX465278.1_Tachina_grossa_genome_assembly,_chromosome:_5	AUGUSTUS	intron	22306312	22306417	1	+	.	ID=g28007.t1.intron10;Parent=g28007.t1;
OX465278.1_Tachina_grossa_genome_assembly,_chromosome:_5	AUGUSTUS	CDS	22306418	22306910	1	+	2	ID=g28007.t1.CDS11;Parent=g28007.t1;
OX465278.1_Tachina_grossa_genome_assembly,_chromosome:_5	AUGUSTUS	exon	22306418	22306910	.	+	.	ID=g28007.t1.exon11;Parent=g28007.t1;
OX465278.1_Tachina_grossa_genome_assembly,_chromosome:_5	AUGUSTUS	intron	22306911	22306963	1	+	.	ID=g28007.t1.intron11;Parent=g28007.t1;
OX465278.1_Tachina_grossa_genome_assembly,_chromosome:_5	AUGUSTUS	CDS	22306964	22307127	1	+	1	ID=g28007.t1.CDS12;Parent=g28007.t1;
OX465278.1_Tachina_grossa_genome_assembly,_chromosome:_5	AUGUSTUS	exon	22306964	22307127	.	+	.	ID=g28007.t1.exon12;Parent=g28007.t1;
OX465278.1_Tachina_grossa_genome_assembly,_chromosome:_5	AUGUSTUS	intron	22307128	22307190	1	+	.	ID=g28007.t1.intron12;Parent=g28007.t1;
OX465278.1_Tachina_grossa_genome_assembly,_chromosome:_5	AUGUSTUS	CDS	22307191	22307284	1	+	2	ID=g28007.t1.CDS13;Parent=g28007.t1;
OX465278.1_Tachina_grossa_genome_assembly,_chromosome:_5	AUGUSTUS	exon	22307191	22307284	.	+	.	ID=g28007.t1.exon13;Parent=g28007.t1;
OX465278.1_Tachina_grossa_genome_assembly,_chromosome:_5	AUGUSTUS	intron	22307285	22307352	1	+	.	ID=g28007.t1.intron13;Parent=g28007.t1;
OX465278.1_Tachina_grossa_genome_assembly,_chromosome:_5	AUGUSTUS	CDS	22307353	22307437	1	+	1	ID=g28007.t1.CDS14;Parent=g28007.t1;
OX465278.1_Tachina_grossa_genome_assembly,_chromosome:_5	AUGUSTUS	exon	22307353	22307437	.	+	.	ID=g28007.t1.exon14;Parent=g28007.t1;
OX465278.1_Tachina_grossa_genome_assembly,_chromosome:_5	AUGUSTUS	intron	22307438	22307507	1	+	.	ID=g28007.t1.intron14;Parent=g28007.t1;
OX465278.1_Tachina_grossa_genome_assembly,_chromosome:_5	AUGUSTUS	CDS	22307508	22307647	1	+	0	ID=g28007.t1.CDS15;Parent=g28007.t1;
OX465278.1_Tachina_grossa_genome_assembly,_chromosome:_5	AUGUSTUS	exon	22307508	22307647	.	+	.	ID=g28007.t1.exon15;Parent=g28007.t1;
OX465278.1_Tachina_grossa_genome_assembly,_chromosome:_5	AUGUSTUS	intron	22307648	22311291	1	+	.	ID=g28007.t1.intron15;Parent=g28007.t1;
OX465278.1_Tachina_grossa_genome_assembly,_chromosome:_5	AUGUSTUS	CDS	22311292	22311528	1	+	1	ID=g28007.t1.CDS16;Parent=g28007.t1;
OX465278.1_Tachina_grossa_genome_assembly,_chromosome:_5	AUGUSTUS	exon	22311292	22311528	.	+	.	ID=g28007.t1.exon16;Parent=g28007.t1;
OX465278.1_Tachina_grossa_genome_assembly,_chromosome:_5	AUGUSTUS	intron	22311529	22311595	1	+	.	ID=g28007.t1.intron16;Parent=g28007.t1;
OX465278.1_Tachina_grossa_genome_assembly,_chromosome:_5	AUGUSTUS	CDS	22311596	22311954	1	+	1	ID=g28007.t1.CDS17;Parent=g28007.t1;
OX465278.1_Tachina_grossa_genome_assembly,_chromosome:_5	AUGUSTUS	exon	22311596	22311954	.	+	.	ID=g28007.t1.exon17;Parent=g28007.t1;
OX465278.1_Tachina_grossa_genome_assembly,_chromosome:_5	AUGUSTUS	intron	22311955	22312014	1	+	.	ID=g28007.t1.intron17;Parent=g28007.t1;
OX465278.1_Tachina_grossa_genome_assembly,_chromosome:_5	AUGUSTUS	CDS	22312015	22312070	1	+	2	ID=g28007.t1.CDS18;Parent=g28007.t1;
OX465278.1_Tachina_grossa_genome_assembly,_chromosome:_5	AUGUSTUS	exon	22312015	22312070	.	+	.	ID=g28007.t1.exon18;Parent=g28007.t1;
OX465278.1_Tachina_grossa_genome_assembly,_chromosome:_5	AUGUSTUS	intron	22312071	22312139	1	+	.	ID=g28007.t1.intron18;Parent=g28007.t1;
OX465278.1_Tachina_grossa_genome_assembly,_chromosome:_5	AUGUSTUS	CDS	22312140	22312546	1	+	0	ID=g28007.t1.CDS19;Parent=g28007.t1;
OX465278.1_Tachina_grossa_genome_assembly,_chromosome:_5	AUGUSTUS	exon	22312140	22312546	.	+	.	ID=g28007.t1.exon19;Parent=g28007.t1;
OX465278.1_Tachina_grossa_genome_assembly,_chromosome:_5	AUGUSTUS	intron	22312547	22312649	1	+	.	ID=g28007.t1.intron19;Parent=g28007.t1;
OX465278.1_Tachina_grossa_genome_assembly,_chromosome:_5	AUGUSTUS	CDS	22312650	22312839	1	+	1	ID=g28007.t1.CDS20;Parent=g28007.t1;
OX465278.1_Tachina_grossa_genome_assembly,_chromosome:_5	AUGUSTUS	exon	22312650	22312839	.	+	.	ID=g28007.t1.exon20;Parent=g28007.t1;
OX465278.1_Tachina_grossa_genome_assembly,_chromosome:_5	AUGUSTUS	stop_codon	22312837	22312839	.	+	0	ID=g28007.t1.stop1;Parent=g28007.t1;
OX465278.1_Tachina_grossa_genome_assembly,_chromosome:_5	AUGUSTUS	mRNA	22299587	22312839	0.99	+	.	ID=g28007.t2;Parent=g28007;
OX465278.1_Tachina_grossa_genome_assembly,_chromosome:_5	AUGUSTUS	start_codon	22299587	22299589	.	+	0	ID=g28007.t2.start1;Parent=g28007.t2;
OX465278.1_Tachina_grossa_genome_assembly,_chromosome:_5	AUGUSTUS	CDS	22299587	22299662	0.99	+	0	ID=g28007.t2.CDS1;Parent=g28007.t2;
OX465278.1_Tachina_grossa_genome_assembly,_chromosome:_5	AUGUSTUS	exon	22299587	22299662	.	+	.	ID=g28007.t2.exon1;Parent=g28007.t2;
OX465278.1_Tachina_grossa_genome_assembly,_chromosome:_5	AUGUSTUS	intron	22299663	22302279	1	+	.	ID=g28007.t2.intron1;Parent=g28007.t2;
OX465278.1_Tachina_grossa_genome_assembly,_chromosome:_5	AUGUSTUS	CDS	22302280	22302627	1	+	2	ID=g28007.t2.CDS2;Parent=g28007.t2;
OX465278.1_Tachina_grossa_genome_assembly,_chromosome:_5	AUGUSTUS	exon	22302280	22302627	.	+	.	ID=g28007.t2.exon2;Parent=g28007.t2;
OX465278.1_Tachina_grossa_genome_assembly,_chromosome:_5	AUGUSTUS	intron	22302628	22302723	1	+	.	ID=g28007.t2.intron2;Parent=g28007.t2;
OX465278.1_Tachina_grossa_genome_assembly,_chromosome:_5	AUGUSTUS	CDS	22302724	22302818	1	+	2	ID=g28007.t2.CDS3;Parent=g28007.t2;
OX465278.1_Tachina_grossa_genome_assembly,_chromosome:_5	AUGUSTUS	exon	22302724	22302818	.	+	.	ID=g28007.t2.exon3;Parent=g28007.t2;
OX465278.1_Tachina_grossa_genome_assembly,_chromosome:_5	AUGUSTUS	intron	22302819	22302880	1	+	.	ID=g28007.t2.intron3;Parent=g28007.t2;
OX465278.1_Tachina_grossa_genome_assembly,_chromosome:_5	AUGUSTUS	CDS	22302881	22302990	1	+	0	ID=g28007.t2.CDS4;Parent=g28007.t2;
OX465278.1_Tachina_grossa_genome_assembly,_chromosome:_5	AUGUSTUS	exon	22302881	22302990	.	+	.	ID=g28007.t2.exon4;Parent=g28007.t2;
OX465278.1_Tachina_grossa_genome_assembly,_chromosome:_5	AUGUSTUS	intron	22302991	22303052	1	+	.	ID=g28007.t2.intron4;Parent=g28007.t2;
OX465278.1_Tachina_grossa_genome_assembly,_chromosome:_5	AUGUSTUS	CDS	22303053	22303262	1	+	1	ID=g28007.t2.CDS5;Parent=g28007.t2;
OX465278.1_Tachina_grossa_genome_assembly,_chromosome:_5	AUGUSTUS	exon	22303053	22303262	.	+	.	ID=g28007.t2.exon5;Parent=g28007.t2;
OX465278.1_Tachina_grossa_genome_assembly,_chromosome:_5	AUGUSTUS	intron	22303263	22303374	1	+	.	ID=g28007.t2.intron5;Parent=g28007.t2;
OX465278.1_Tachina_grossa_genome_assembly,_chromosome:_5	AUGUSTUS	CDS	22303375	22303517	1	+	1	ID=g28007.t2.CDS6;Parent=g28007.t2;
OX465278.1_Tachina_grossa_genome_assembly,_chromosome:_5	AUGUSTUS	exon	22303375	22303517	.	+	.	ID=g28007.t2.exon6;Parent=g28007.t2;
OX465278.1_Tachina_grossa_genome_assembly,_chromosome:_5	AUGUSTUS	intron	22303518	22304456	1	+	.	ID=g28007.t2.intron6;Parent=g28007.t2;
OX465278.1_Tachina_grossa_genome_assembly,_chromosome:_5	AUGUSTUS	CDS	22304457	22304643	1	+	2	ID=g28007.t2.CDS7;Parent=g28007.t2;
OX465278.1_Tachina_grossa_genome_assembly,_chromosome:_5	AUGUSTUS	exon	22304457	22304643	.	+	.	ID=g28007.t2.exon7;Parent=g28007.t2;
OX465278.1_Tachina_grossa_genome_assembly,_chromosome:_5	AUGUSTUS	intron	22304644	22304731	1	+	.	ID=g28007.t2.intron7;Parent=g28007.t2;
OX465278.1_Tachina_grossa_genome_assembly,_chromosome:_5	AUGUSTUS	CDS	22304732	22304844	1	+	1	ID=g28007.t2.CDS8;Parent=g28007.t2;
OX465278.1_Tachina_grossa_genome_assembly,_chromosome:_5	AUGUSTUS	exon	22304732	22304844	.	+	.	ID=g28007.t2.exon8;Parent=g28007.t2;
OX465278.1_Tachina_grossa_genome_assembly,_chromosome:_5	AUGUSTUS	intron	22304845	22304900	1	+	.	ID=g28007.t2.intron8;Parent=g28007.t2;
OX465278.1_Tachina_grossa_genome_assembly,_chromosome:_5	AUGUSTUS	CDS	22304901	22305164	1	+	2	ID=g28007.t2.CDS9;Parent=g28007.t2;
OX465278.1_Tachina_grossa_genome_assembly,_chromosome:_5	AUGUSTUS	exon	22304901	22305164	.	+	.	ID=g28007.t2.exon9;Parent=g28007.t2;
OX465278.1_Tachina_grossa_genome_assembly,_chromosome:_5	AUGUSTUS	intron	22305165	22305339	1	+	.	ID=g28007.t2.intron9;Parent=g28007.t2;
OX465278.1_Tachina_grossa_genome_assembly,_chromosome:_5	AUGUSTUS	CDS	22305340	22306311	1	+	2	ID=g28007.t2.CDS10;Parent=g28007.t2;
OX465278.1_Tachina_grossa_genome_assembly,_chromosome:_5	AUGUSTUS	exon	22305340	22306311	.	+	.	ID=g28007.t2.exon10;Parent=g28007.t2;
OX465278.1_Tachina_grossa_genome_assembly,_chromosome:_5	AUGUSTUS	intron	22306312	22306417	1	+	.	ID=g28007.t2.intron10;Parent=g28007.t2;
OX465278.1_Tachina_grossa_genome_assembly,_chromosome:_5	AUGUSTUS	CDS	22306418	22306910	1	+	2	ID=g28007.t2.CDS11;Parent=g28007.t2;
OX465278.1_Tachina_grossa_genome_assembly,_chromosome:_5	AUGUSTUS	exon	22306418	22306910	.	+	.	ID=g28007.t2.exon11;Parent=g28007.t2;
OX465278.1_Tachina_grossa_genome_assembly,_chromosome:_5	AUGUSTUS	intron	22306911	22306963	1	+	.	ID=g28007.t2.intron11;Parent=g28007.t2;
OX465278.1_Tachina_grossa_genome_assembly,_chromosome:_5	AUGUSTUS	CDS	22306964	22307127	1	+	1	ID=g28007.t2.CDS12;Parent=g28007.t2;
OX465278.1_Tachina_grossa_genome_assembly,_chromosome:_5	AUGUSTUS	exon	22306964	22307127	.	+	.	ID=g28007.t2.exon12;Parent=g28007.t2;
OX465278.1_Tachina_grossa_genome_assembly,_chromosome:_5	AUGUSTUS	intron	22307128	22307190	1	+	.	ID=g28007.t2.intron12;Parent=g28007.t2;
OX465278.1_Tachina_grossa_genome_assembly,_chromosome:_5	AUGUSTUS	CDS	22307191	22307284	1	+	2	ID=g28007.t2.CDS13;Parent=g28007.t2;
OX465278.1_Tachina_grossa_genome_assembly,_chromosome:_5	AUGUSTUS	exon	22307191	22307284	.	+	.	ID=g28007.t2.exon13;Parent=g28007.t2;
OX465278.1_Tachina_grossa_genome_assembly,_chromosome:_5	AUGUSTUS	intron	22307285	22307352	1	+	.	ID=g28007.t2.intron13;Parent=g28007.t2;
OX465278.1_Tachina_grossa_genome_assembly,_chromosome:_5	AUGUSTUS	CDS	22307353	22307437	1	+	1	ID=g28007.t2.CDS14;Parent=g28007.t2;
OX465278.1_Tachina_grossa_genome_assembly,_chromosome:_5	AUGUSTUS	exon	22307353	22307437	.	+	.	ID=g28007.t2.exon14;Parent=g28007.t2;
OX465278.1_Tachina_grossa_genome_assembly,_chromosome:_5	AUGUSTUS	intron	22307438	22307507	1	+	.	ID=g28007.t2.intron14;Parent=g28007.t2;
OX465278.1_Tachina_grossa_genome_assembly,_chromosome:_5	AUGUSTUS	CDS	22307508	22307647	1	+	0	ID=g28007.t2.CDS15;Parent=g28007.t2;
OX465278.1_Tachina_grossa_genome_assembly,_chromosome:_5	AUGUSTUS	exon	22307508	22307647	.	+	.	ID=g28007.t2.exon15;Parent=g28007.t2;
OX465278.1_Tachina_grossa_genome_assembly,_chromosome:_5	AUGUSTUS	intron	22307648	22311273	1	+	.	ID=g28007.t2.intron15;Parent=g28007.t2;
OX465278.1_Tachina_grossa_genome_assembly,_chromosome:_5	AUGUSTUS	CDS	22311274	22311528	1	+	1	ID=g28007.t2.CDS16;Parent=g28007.t2;
OX465278.1_Tachina_grossa_genome_assembly,_chromosome:_5	AUGUSTUS	exon	22311274	22311528	.	+	.	ID=g28007.t2.exon16;Parent=g28007.t2;
OX465278.1_Tachina_grossa_genome_assembly,_chromosome:_5	AUGUSTUS	intron	22311529	22311595	1	+	.	ID=g28007.t2.intron16;Parent=g28007.t2;
OX465278.1_Tachina_grossa_genome_assembly,_chromosome:_5	AUGUSTUS	CDS	22311596	22311954	1	+	1	ID=g28007.t2.CDS17;Parent=g28007.t2;
OX465278.1_Tachina_grossa_genome_assembly,_chromosome:_5	AUGUSTUS	exon	22311596	22311954	.	+	.	ID=g28007.t2.exon17;Parent=g28007.t2;
OX465278.1_Tachina_grossa_genome_assembly,_chromosome:_5	AUGUSTUS	intron	22311955	22312014	1	+	.	ID=g28007.t2.intron17;Parent=g28007.t2;
OX465278.1_Tachina_grossa_genome_assembly,_chromosome:_5	AUGUSTUS	CDS	22312015	22312070	1	+	2	ID=g28007.t2.CDS18;Parent=g28007.t2;
OX465278.1_Tachina_grossa_genome_assembly,_chromosome:_5	AUGUSTUS	exon	22312015	22312070	.	+	.	ID=g28007.t2.exon18;Parent=g28007.t2;
OX465278.1_Tachina_grossa_genome_assembly,_chromosome:_5	AUGUSTUS	intron	22312071	22312139	1	+	.	ID=g28007.t2.intron18;Parent=g28007.t2;
OX465278.1_Tachina_grossa_genome_assembly,_chromosome:_5	AUGUSTUS	CDS	22312140	22312546	1	+	0	ID=g28007.t2.CDS19;Parent=g28007.t2;
OX465278.1_Tachina_grossa_genome_assembly,_chromosome:_5	AUGUSTUS	exon	22312140	22312546	.	+	.	ID=g28007.t2.exon19;Parent=g28007.t2;
OX465278.1_Tachina_grossa_genome_assembly,_chromosome:_5	AUGUSTUS	intron	22312547	22312649	1	+	.	ID=g28007.t2.intron19;Parent=g28007.t2;
OX465278.1_Tachina_grossa_genome_assembly,_chromosome:_5	AUGUSTUS	CDS	22312650	22312839	1	+	1	ID=g28007.t2.CDS20;Parent=g28007.t2;
OX465278.1_Tachina_grossa_genome_assembly,_chromosome:_5	AUGUSTUS	exon	22312650	22312839	.	+	.	ID=g28007.t2.exon20;Parent=g28007.t2;
OX465278.1_Tachina_grossa_genome_assembly,_chromosome:_5	AUGUSTUS	stop_codon	22312837	22312839	.	+	0	ID=g28007.t2.stop1;Parent=g28007.t2;
OX465278.1_Tachina_grossa_genome_assembly,_chromosome:_5	AUGUSTUS	gene	22327903	22334715	.	+	.	ID=g28008;
OX465278.1_Tachina_grossa_genome_assembly,_chromosome:_5	AUGUSTUS	mRNA	22327903	22334715	1	+	.	ID=g28008.t1;Parent=g28008;
OX465278.1_Tachina_grossa_genome_assembly,_chromosome:_5	AUGUSTUS	start_codon	22327903	22327905	.	+	0	ID=g28008.t1.start1;Parent=g28008.t1;
OX465278.1_Tachina_grossa_genome_assembly,_chromosome:_5	AUGUSTUS	CDS	22327903	22328151	1	+	0	ID=g28008.t1.CDS1;Parent=g28008.t1;
OX465278.1_Tachina_grossa_genome_assembly,_chromosome:_5	AUGUSTUS	exon	22327903	22328151	.	+	.	ID=g28008.t1.exon1;Parent=g28008.t1;
OX465278.1_Tachina_grossa_genome_assembly,_chromosome:_5	AUGUSTUS	intron	22328152	22328223	1	+	.	ID=g28008.t1.intron1;Parent=g28008.t1;
OX465278.1_Tachina_grossa_genome_assembly,_chromosome:_5	AUGUSTUS	CDS	22328224	22328337	1	+	0	ID=g28008.t1.CDS2;Parent=g28008.t1;
OX465278.1_Tachina_grossa_genome_assembly,_chromosome:_5	AUGUSTUS	exon	22328224	22328337	.	+	.	ID=g28008.t1.exon2;Parent=g28008.t1;
OX465278.1_Tachina_grossa_genome_assembly,_chromosome:_5	AUGUSTUS	intron	22328338	22331376	1	+	.	ID=g28008.t1.intron2;Parent=g28008.t1;
OX465278.1_Tachina_grossa_genome_assembly,_chromosome:_5	AUGUSTUS	CDS	22331377	22331747	1	+	0	ID=g28008.t1.CDS3;Parent=g28008.t1;
OX465278.1_Tachina_grossa_genome_assembly,_chromosome:_5	AUGUSTUS	exon	22331377	22331747	.	+	.	ID=g28008.t1.exon3;Parent=g28008.t1;
OX465278.1_Tachina_grossa_genome_assembly,_chromosome:_5	AUGUSTUS	intron	22331748	22331813	1	+	.	ID=g28008.t1.intron3;Parent=g28008.t1;
OX465278.1_Tachina_grossa_genome_assembly,_chromosome:_5	AUGUSTUS	CDS	22331814	22332013	1	+	1	ID=g28008.t1.CDS4;Parent=g28008.t1;
OX465278.1_Tachina_grossa_genome_assembly,_chromosome:_5	AUGUSTUS	exon	22331814	22332013	.	+	.	ID=g28008.t1.exon4;Parent=g28008.t1;
OX465278.1_Tachina_grossa_genome_assembly,_chromosome:_5	AUGUSTUS	intron	22332014	22332086	1	+	.	ID=g28008.t1.intron4;Parent=g28008.t1;
OX465278.1_Tachina_grossa_genome_assembly,_chromosome:_5	AUGUSTUS	CDS	22332087	22332755	1	+	2	ID=g28008.t1.CDS5;Parent=g28008.t1;
OX465278.1_Tachina_grossa_genome_assembly,_chromosome:_5	AUGUSTUS	exon	22332087	22332755	.	+	.	ID=g28008.t1.exon5;Parent=g28008.t1;
OX465278.1_Tachina_grossa_genome_assembly,_chromosome:_5	AUGUSTUS	intron	22332756	22332877	1	+	.	ID=g28008.t1.intron5;Parent=g28008.t1;
OX465278.1_Tachina_grossa_genome_assembly,_chromosome:_5	AUGUSTUS	CDS	22332878	22334536	1	+	2	ID=g28008.t1.CDS6;Parent=g28008.t1;
OX465278.1_Tachina_grossa_genome_assembly,_chromosome:_5	AUGUSTUS	exon	22332878	22334536	.	+	.	ID=g28008.t1.exon6;Parent=g28008.t1;
OX465278.1_Tachina_grossa_genome_assembly,_chromosome:_5	AUGUSTUS	intron	22334537	22334614	1	+	.	ID=g28008.t1.intron6;Parent=g28008.t1;
OX465278.1_Tachina_grossa_genome_assembly,_chromosome:_5	AUGUSTUS	CDS	22334615	22334715	1	+	2	ID=g28008.t1.CDS7;Parent=g28008.t1;
OX465278.1_Tachina_grossa_genome_assembly,_chromosome:_5	AUGUSTUS	exon	22334615	22334715	.	+	.	ID=g28008.t1.exon7;Parent=g28008.t1;
OX465278.1_Tachina_grossa_genome_assembly,_chromosome:_5	AUGUSTUS	stop_codon	22334713	22334715	.	+	0	ID=g28008.t1.stop1;Parent=g28008.t1;
OX465278.1_Tachina_grossa_genome_assembly,_chromosome:_5	AUGUSTUS	gene	22340081	22341778	.	+	.	ID=g28009;
OX465278.1_Tachina_grossa_genome_assembly,_chromosome:_5	AUGUSTUS	mRNA	22340081	22341778	1	+	.	ID=g28009.t1;Parent=g28009;
OX465278.1_Tachina_grossa_genome_assembly,_chromosome:_5	AUGUSTUS	start_codon	22340081	22340083	.	+	0	ID=g28009.t1.start1;Parent=g28009.t1;
OX465278.1_Tachina_grossa_genome_assembly,_chromosome:_5	AUGUSTUS	CDS	22340081	22340246	1	+	0	ID=g28009.t1.CDS1;Parent=g28009.t1;
OX465278.1_Tachina_grossa_genome_assembly,_chromosome:_5	AUGUSTUS	exon	22340081	22340246	.	+	.	ID=g28009.t1.exon1;Parent=g28009.t1;
OX465278.1_Tachina_grossa_genome_assembly,_chromosome:_5	AUGUSTUS	intron	22340247	22340303	1	+	.	ID=g28009.t1.intron1;Parent=g28009.t1;
OX465278.1_Tachina_grossa_genome_assembly,_chromosome:_5	AUGUSTUS	CDS	22340304	22341778	1	+	2	ID=g28009.t1.CDS2;Parent=g28009.t1;
OX465278.1_Tachina_grossa_genome_assembly,_chromosome:_5	AUGUSTUS	exon	22340304	22341778	.	+	.	ID=g28009.t1.exon2;Parent=g28009.t1;
OX465278.1_Tachina_grossa_genome_assembly,_chromosome:_5	AUGUSTUS	stop_codon	22341776	22341778	.	+	0	ID=g28009.t1.stop1;Parent=g28009.t1;
OX465278.1_Tachina_grossa_genome_assembly,_chromosome:_5	AUGUSTUS	gene	22346605	22347702	.	+	.	ID=g28010;
OX465278.1_Tachina_grossa_genome_assembly,_chromosome:_5	AUGUSTUS	mRNA	22346605	22347702	1	+	.	ID=g28010.t1;Parent=g28010;
OX465278.1_Tachina_grossa_genome_assembly,_chromosome:_5	AUGUSTUS	start_codon	22346605	22346607	.	+	0	ID=g28010.t1.start1;Parent=g28010.t1;
OX465278.1_Tachina_grossa_genome_assembly,_chromosome:_5	AUGUSTUS	CDS	22346605	22346662	1	+	0	ID=g28010.t1.CDS1;Parent=g28010.t1;
OX465278.1_Tachina_grossa_genome_assembly,_chromosome:_5	AUGUSTUS	exon	22346605	22346662	.	+	.	ID=g28010.t1.exon1;Parent=g28010.t1;
OX465278.1_Tachina_grossa_genome_assembly,_chromosome:_5	AUGUSTUS	intron	22346663	22346716	1	+	.	ID=g28010.t1.intron1;Parent=g28010.t1;
OX465278.1_Tachina_grossa_genome_assembly,_chromosome:_5	AUGUSTUS	CDS	22346717	22347702	1	+	2	ID=g28010.t1.CDS2;Parent=g28010.t1;
OX465278.1_Tachina_grossa_genome_assembly,_chromosome:_5	AUGUSTUS	exon	22346717	22347702	.	+	.	ID=g28010.t1.exon2;Parent=g28010.t1;
OX465278.1_Tachina_grossa_genome_assembly,_chromosome:_5	AUGUSTUS	stop_codon	22347700	22347702	.	+	0	ID=g28010.t1.stop1;Parent=g28010.t1;
OX465278.1_Tachina_grossa_genome_assembly,_chromosome:_5	AUGUSTUS	gene	22351448	22352230	.	+	.	ID=g28011;
OX465278.1_Tachina_grossa_genome_assembly,_chromosome:_5	AUGUSTUS	mRNA	22351448	22352230	1	+	.	ID=g28011.t1;Parent=g28011;
OX465278.1_Tachina_grossa_genome_assembly,_chromosome:_5	AUGUSTUS	start_codon	22351448	22351450	.	+	0	ID=g28011.t1.start1;Parent=g28011.t1;
OX465278.1_Tachina_grossa_genome_assembly,_chromosome:_5	AUGUSTUS	CDS	22351448	22352230	1	+	0	ID=g28011.t1.CDS1;Parent=g28011.t1;
OX465278.1_Tachina_grossa_genome_assembly,_chromosome:_5	AUGUSTUS	exon	22351448	22352230	.	+	.	ID=g28011.t1.exon1;Parent=g28011.t1;
OX465278.1_Tachina_grossa_genome_assembly,_chromosome:_5	AUGUSTUS	stop_codon	22352228	22352230	.	+	0	ID=g28011.t1.stop1;Parent=g28011.t1;
OX465278.1_Tachina_grossa_genome_assembly,_chromosome:_5	AUGUSTUS	gene	22359440	22363873	.	-	.	ID=g28012;
OX465278.1_Tachina_grossa_genome_assembly,_chromosome:_5	AUGUSTUS	mRNA	22359440	22363873	1	-	.	ID=g28012.t1;Parent=g28012;
OX465278.1_Tachina_grossa_genome_assembly,_chromosome:_5	AUGUSTUS	stop_codon	22359440	22359442	.	-	0	ID=g28012.t1.stop1;Parent=g28012.t1;
OX465278.1_Tachina_grossa_genome_assembly,_chromosome:_5	AUGUSTUS	CDS	22359440	22359565	1	-	0	ID=g28012.t1.CDS1;Parent=g28012.t1;
OX465278.1_Tachina_grossa_genome_assembly,_chromosome:_5	AUGUSTUS	exon	22359440	22359565	.	-	.	ID=g28012.t1.exon1;Parent=g28012.t1;
OX465278.1_Tachina_grossa_genome_assembly,_chromosome:_5	AUGUSTUS	intron	22359566	22359635	1	-	.	ID=g28012.t1.intron1;Parent=g28012.t1;
OX465278.1_Tachina_grossa_genome_assembly,_chromosome:_5	AUGUSTUS	CDS	22359636	22359797	1	-	0	ID=g28012.t1.CDS2;Parent=g28012.t1;
OX465278.1_Tachina_grossa_genome_assembly,_chromosome:_5	AUGUSTUS	exon	22359636	22359797	.	-	.	ID=g28012.t1.exon2;Parent=g28012.t1;
OX465278.1_Tachina_grossa_genome_assembly,_chromosome:_5	AUGUSTUS	intron	22359798	22359872	1	-	.	ID=g28012.t1.intron2;Parent=g28012.t1;
OX465278.1_Tachina_grossa_genome_assembly,_chromosome:_5	AUGUSTUS	CDS	22359873	22360081	1	-	2	ID=g28012.t1.CDS3;Parent=g28012.t1;
OX465278.1_Tachina_grossa_genome_assembly,_chromosome:_5	AUGUSTUS	exon	22359873	22360081	.	-	.	ID=g28012.t1.exon3;Parent=g28012.t1;
OX465278.1_Tachina_grossa_genome_assembly,_chromosome:_5	AUGUSTUS	intron	22360082	22363175	1	-	.	ID=g28012.t1.intron3;Parent=g28012.t1;
OX465278.1_Tachina_grossa_genome_assembly,_chromosome:_5	AUGUSTUS	CDS	22363176	22363358	1	-	2	ID=g28012.t1.CDS4;Parent=g28012.t1;
OX465278.1_Tachina_grossa_genome_assembly,_chromosome:_5	AUGUSTUS	exon	22363176	22363358	.	-	.	ID=g28012.t1.exon4;Parent=g28012.t1;
OX465278.1_Tachina_grossa_genome_assembly,_chromosome:_5	AUGUSTUS	intron	22363359	22363620	1	-	.	ID=g28012.t1.intron4;Parent=g28012.t1;
OX465278.1_Tachina_grossa_genome_assembly,_chromosome:_5	AUGUSTUS	CDS	22363621	22363873	1	-	0	ID=g28012.t1.CDS5;Parent=g28012.t1;
OX465278.1_Tachina_grossa_genome_assembly,_chromosome:_5	AUGUSTUS	exon	22363621	22363873	.	-	.	ID=g28012.t1.exon5;Parent=g28012.t1;
OX465278.1_Tachina_grossa_genome_assembly,_chromosome:_5	AUGUSTUS	start_codon	22363871	22363873	.	-	0	ID=g28012.t1.start1;Parent=g28012.t1;
OX465278.1_Tachina_grossa_genome_assembly,_chromosome:_5	AUGUSTUS	gene	22495957	22497135	.	+	.	ID=g28013;
OX465278.1_Tachina_grossa_genome_assembly,_chromosome:_5	AUGUSTUS	mRNA	22495957	22497135	1	+	.	ID=g28013.t1;Parent=g28013;
OX465278.1_Tachina_grossa_genome_assembly,_chromosome:_5	AUGUSTUS	start_codon	22495957	22495959	.	+	0	ID=g28013.t1.start1;Parent=g28013.t1;
OX465278.1_Tachina_grossa_genome_assembly,_chromosome:_5	AUGUSTUS	CDS	22495957	22496004	1	+	0	ID=g28013.t1.CDS1;Parent=g28013.t1;
OX465278.1_Tachina_grossa_genome_assembly,_chromosome:_5	AUGUSTUS	exon	22495957	22496004	.	+	.	ID=g28013.t1.exon1;Parent=g28013.t1;
OX465278.1_Tachina_grossa_genome_assembly,_chromosome:_5	AUGUSTUS	intron	22496005	22496071	1	+	.	ID=g28013.t1.intron1;Parent=g28013.t1;
OX465278.1_Tachina_grossa_genome_assembly,_chromosome:_5	AUGUSTUS	CDS	22496072	22496119	1	+	0	ID=g28013.t1.CDS2;Parent=g28013.t1;
OX465278.1_Tachina_grossa_genome_assembly,_chromosome:_5	AUGUSTUS	exon	22496072	22496119	.	+	.	ID=g28013.t1.exon2;Parent=g28013.t1;
OX465278.1_Tachina_grossa_genome_assembly,_chromosome:_5	AUGUSTUS	intron	22496120	22496574	1	+	.	ID=g28013.t1.intron2;Parent=g28013.t1;
OX465278.1_Tachina_grossa_genome_assembly,_chromosome:_5	AUGUSTUS	CDS	22496575	22496691	1	+	0	ID=g28013.t1.CDS3;Parent=g28013.t1;
OX465278.1_Tachina_grossa_genome_assembly,_chromosome:_5	AUGUSTUS	exon	22496575	22496691	.	+	.	ID=g28013.t1.exon3;Parent=g28013.t1;
OX465278.1_Tachina_grossa_genome_assembly,_chromosome:_5	AUGUSTUS	intron	22496692	22496778	1	+	.	ID=g28013.t1.intron3;Parent=g28013.t1;
OX465278.1_Tachina_grossa_genome_assembly,_chromosome:_5	AUGUSTUS	CDS	22496779	22497135	1	+	0	ID=g28013.t1.CDS4;Parent=g28013.t1;
OX465278.1_Tachina_grossa_genome_assembly,_chromosome:_5	AUGUSTUS	exon	22496779	22497135	.	+	.	ID=g28013.t1.exon4;Parent=g28013.t1;
OX465278.1_Tachina_grossa_genome_assembly,_chromosome:_5	AUGUSTUS	stop_codon	22497133	22497135	.	+	0	ID=g28013.t1.stop1;Parent=g28013.t1;
OX465278.1_Tachina_grossa_genome_assembly,_chromosome:_5	AUGUSTUS	gene	22499489	22510105	.	-	.	ID=g28014;
OX465278.1_Tachina_grossa_genome_assembly,_chromosome:_5	AUGUSTUS	mRNA	22499489	22510105	1	-	.	ID=g28014.t1;Parent=g28014;
OX465278.1_Tachina_grossa_genome_assembly,_chromosome:_5	AUGUSTUS	stop_codon	22499489	22499491	.	-	0	ID=g28014.t1.stop1;Parent=g28014.t1;
OX465278.1_Tachina_grossa_genome_assembly,_chromosome:_5	AUGUSTUS	CDS	22499489	22499662	1	-	0	ID=g28014.t1.CDS1;Parent=g28014.t1;
OX465278.1_Tachina_grossa_genome_assembly,_chromosome:_5	AUGUSTUS	exon	22499489	22499662	.	-	.	ID=g28014.t1.exon1;Parent=g28014.t1;
OX465278.1_Tachina_grossa_genome_assembly,_chromosome:_5	AUGUSTUS	intron	22499663	22500215	1	-	.	ID=g28014.t1.intron1;Parent=g28014.t1;
OX465278.1_Tachina_grossa_genome_assembly,_chromosome:_5	AUGUSTUS	CDS	22500216	22500428	1	-	0	ID=g28014.t1.CDS2;Parent=g28014.t1;
OX465278.1_Tachina_grossa_genome_assembly,_chromosome:_5	AUGUSTUS	exon	22500216	22500428	.	-	.	ID=g28014.t1.exon2;Parent=g28014.t1;
OX465278.1_Tachina_grossa_genome_assembly,_chromosome:_5	AUGUSTUS	intron	22500429	22501938	1	-	.	ID=g28014.t1.intron2;Parent=g28014.t1;
OX465278.1_Tachina_grossa_genome_assembly,_chromosome:_5	AUGUSTUS	CDS	22501939	22502190	1	-	0	ID=g28014.t1.CDS3;Parent=g28014.t1;
OX465278.1_Tachina_grossa_genome_assembly,_chromosome:_5	AUGUSTUS	exon	22501939	22502190	.	-	.	ID=g28014.t1.exon3;Parent=g28014.t1;
OX465278.1_Tachina_grossa_genome_assembly,_chromosome:_5	AUGUSTUS	intron	22502191	22502898	1	-	.	ID=g28014.t1.intron3;Parent=g28014.t1;
OX465278.1_Tachina_grossa_genome_assembly,_chromosome:_5	AUGUSTUS	CDS	22502899	22503062	1	-	2	ID=g28014.t1.CDS4;Parent=g28014.t1;
OX465278.1_Tachina_grossa_genome_assembly,_chromosome:_5	AUGUSTUS	exon	22502899	22503062	.	-	.	ID=g28014.t1.exon4;Parent=g28014.t1;
OX465278.1_Tachina_grossa_genome_assembly,_chromosome:_5	AUGUSTUS	intron	22503063	22503868	1	-	.	ID=g28014.t1.intron4;Parent=g28014.t1;
OX465278.1_Tachina_grossa_genome_assembly,_chromosome:_5	AUGUSTUS	CDS	22503869	22504449	1	-	1	ID=g28014.t1.CDS5;Parent=g28014.t1;
OX465278.1_Tachina_grossa_genome_assembly,_chromosome:_5	AUGUSTUS	exon	22503869	22504449	.	-	.	ID=g28014.t1.exon5;Parent=g28014.t1;
OX465278.1_Tachina_grossa_genome_assembly,_chromosome:_5	AUGUSTUS	intron	22504450	22504516	1	-	.	ID=g28014.t1.intron5;Parent=g28014.t1;
OX465278.1_Tachina_grossa_genome_assembly,_chromosome:_5	AUGUSTUS	CDS	22504517	22504759	1	-	1	ID=g28014.t1.CDS6;Parent=g28014.t1;
OX465278.1_Tachina_grossa_genome_assembly,_chromosome:_5	AUGUSTUS	exon	22504517	22504759	.	-	.	ID=g28014.t1.exon6;Parent=g28014.t1;
OX465278.1_Tachina_grossa_genome_assembly,_chromosome:_5	AUGUSTUS	intron	22504760	22506718	1	-	.	ID=g28014.t1.intron6;Parent=g28014.t1;
OX465278.1_Tachina_grossa_genome_assembly,_chromosome:_5	AUGUSTUS	CDS	22506719	22507017	1	-	0	ID=g28014.t1.CDS7;Parent=g28014.t1;
OX465278.1_Tachina_grossa_genome_assembly,_chromosome:_5	AUGUSTUS	exon	22506719	22507017	.	-	.	ID=g28014.t1.exon7;Parent=g28014.t1;
OX465278.1_Tachina_grossa_genome_assembly,_chromosome:_5	AUGUSTUS	intron	22507018	22507076	1	-	.	ID=g28014.t1.intron7;Parent=g28014.t1;
OX465278.1_Tachina_grossa_genome_assembly,_chromosome:_5	AUGUSTUS	CDS	22507077	22507266	1	-	1	ID=g28014.t1.CDS8;Parent=g28014.t1;
OX465278.1_Tachina_grossa_genome_assembly,_chromosome:_5	AUGUSTUS	exon	22507077	22507266	.	-	.	ID=g28014.t1.exon8;Parent=g28014.t1;
OX465278.1_Tachina_grossa_genome_assembly,_chromosome:_5	AUGUSTUS	intron	22507267	22507687	1	-	.	ID=g28014.t1.intron8;Parent=g28014.t1;
OX465278.1_Tachina_grossa_genome_assembly,_chromosome:_5	AUGUSTUS	CDS	22507688	22508094	1	-	0	ID=g28014.t1.CDS9;Parent=g28014.t1;
OX465278.1_Tachina_grossa_genome_assembly,_chromosome:_5	AUGUSTUS	exon	22507688	22508094	.	-	.	ID=g28014.t1.exon9;Parent=g28014.t1;
OX465278.1_Tachina_grossa_genome_assembly,_chromosome:_5	AUGUSTUS	intron	22508095	22508151	1	-	.	ID=g28014.t1.intron9;Parent=g28014.t1;
OX465278.1_Tachina_grossa_genome_assembly,_chromosome:_5	AUGUSTUS	CDS	22508152	22508429	1	-	2	ID=g28014.t1.CDS10;Parent=g28014.t1;
OX465278.1_Tachina_grossa_genome_assembly,_chromosome:_5	AUGUSTUS	exon	22508152	22508429	.	-	.	ID=g28014.t1.exon10;Parent=g28014.t1;
OX465278.1_Tachina_grossa_genome_assembly,_chromosome:_5	AUGUSTUS	intron	22508430	22508708	1	-	.	ID=g28014.t1.intron10;Parent=g28014.t1;
OX465278.1_Tachina_grossa_genome_assembly,_chromosome:_5	AUGUSTUS	CDS	22508709	22508815	1	-	1	ID=g28014.t1.CDS11;Parent=g28014.t1;
OX465278.1_Tachina_grossa_genome_assembly,_chromosome:_5	AUGUSTUS	exon	22508709	22508815	.	-	.	ID=g28014.t1.exon11;Parent=g28014.t1;
OX465278.1_Tachina_grossa_genome_assembly,_chromosome:_5	AUGUSTUS	intron	22508816	22508872	1	-	.	ID=g28014.t1.intron11;Parent=g28014.t1;
OX465278.1_Tachina_grossa_genome_assembly,_chromosome:_5	AUGUSTUS	CDS	22508873	22508983	1	-	1	ID=g28014.t1.CDS12;Parent=g28014.t1;
OX465278.1_Tachina_grossa_genome_assembly,_chromosome:_5	AUGUSTUS	exon	22508873	22508983	.	-	.	ID=g28014.t1.exon12;Parent=g28014.t1;
OX465278.1_Tachina_grossa_genome_assembly,_chromosome:_5	AUGUSTUS	intron	22508984	22509044	1	-	.	ID=g28014.t1.intron12;Parent=g28014.t1;
OX465278.1_Tachina_grossa_genome_assembly,_chromosome:_5	AUGUSTUS	CDS	22509045	22509190	1	-	0	ID=g28014.t1.CDS13;Parent=g28014.t1;
OX465278.1_Tachina_grossa_genome_assembly,_chromosome:_5	AUGUSTUS	exon	22509045	22509190	.	-	.	ID=g28014.t1.exon13;Parent=g28014.t1;
OX465278.1_Tachina_grossa_genome_assembly,_chromosome:_5	AUGUSTUS	intron	22509191	22509252	1	-	.	ID=g28014.t1.intron13;Parent=g28014.t1;
OX465278.1_Tachina_grossa_genome_assembly,_chromosome:_5	AUGUSTUS	CDS	22509253	22509382	1	-	1	ID=g28014.t1.CDS14;Parent=g28014.t1;
OX465278.1_Tachina_grossa_genome_assembly,_chromosome:_5	AUGUSTUS	exon	22509253	22509382	.	-	.	ID=g28014.t1.exon14;Parent=g28014.t1;
OX465278.1_Tachina_grossa_genome_assembly,_chromosome:_5	AUGUSTUS	intron	22509383	22509449	1	-	.	ID=g28014.t1.intron14;Parent=g28014.t1;
OX465278.1_Tachina_grossa_genome_assembly,_chromosome:_5	AUGUSTUS	CDS	22509450	22509594	1	-	2	ID=g28014.t1.CDS15;Parent=g28014.t1;
OX465278.1_Tachina_grossa_genome_assembly,_chromosome:_5	AUGUSTUS	exon	22509450	22509594	.	-	.	ID=g28014.t1.exon15;Parent=g28014.t1;
OX465278.1_Tachina_grossa_genome_assembly,_chromosome:_5	AUGUSTUS	intron	22509595	22509648	1	-	.	ID=g28014.t1.intron15;Parent=g28014.t1;
OX465278.1_Tachina_grossa_genome_assembly,_chromosome:_5	AUGUSTUS	CDS	22509649	22510105	1	-	0	ID=g28014.t1.CDS16;Parent=g28014.t1;
OX465278.1_Tachina_grossa_genome_assembly,_chromosome:_5	AUGUSTUS	exon	22509649	22510105	.	-	.	ID=g28014.t1.exon16;Parent=g28014.t1;
OX465278.1_Tachina_grossa_genome_assembly,_chromosome:_5	AUGUSTUS	start_codon	22510103	22510105	.	-	0	ID=g28014.t1.start1;Parent=g28014.t1;
OX465278.1_Tachina_grossa_genome_assembly,_chromosome:_5	AUGUSTUS	mRNA	22499489	22510105	0.98	-	.	ID=g28014.t2;Parent=g28014;
OX465278.1_Tachina_grossa_genome_assembly,_chromosome:_5	AUGUSTUS	stop_codon	22499489	22499491	.	-	0	ID=g28014.t2.stop1;Parent=g28014.t2;
OX465278.1_Tachina_grossa_genome_assembly,_chromosome:_5	AUGUSTUS	CDS	22499489	22499662	1	-	0	ID=g28014.t2.CDS1;Parent=g28014.t2;
OX465278.1_Tachina_grossa_genome_assembly,_chromosome:_5	AUGUSTUS	exon	22499489	22499662	.	-	.	ID=g28014.t2.exon1;Parent=g28014.t2;
OX465278.1_Tachina_grossa_genome_assembly,_chromosome:_5	AUGUSTUS	intron	22499663	22500215	1	-	.	ID=g28014.t2.intron1;Parent=g28014.t2;
OX465278.1_Tachina_grossa_genome_assembly,_chromosome:_5	AUGUSTUS	CDS	22500216	22500428	1	-	0	ID=g28014.t2.CDS2;Parent=g28014.t2;
OX465278.1_Tachina_grossa_genome_assembly,_chromosome:_5	AUGUSTUS	exon	22500216	22500428	.	-	.	ID=g28014.t2.exon2;Parent=g28014.t2;
OX465278.1_Tachina_grossa_genome_assembly,_chromosome:_5	AUGUSTUS	intron	22500429	22501938	1	-	.	ID=g28014.t2.intron2;Parent=g28014.t2;
OX465278.1_Tachina_grossa_genome_assembly,_chromosome:_5	AUGUSTUS	CDS	22501939	22502190	1	-	0	ID=g28014.t2.CDS3;Parent=g28014.t2;
OX465278.1_Tachina_grossa_genome_assembly,_chromosome:_5	AUGUSTUS	exon	22501939	22502190	.	-	.	ID=g28014.t2.exon3;Parent=g28014.t2;
OX465278.1_Tachina_grossa_genome_assembly,_chromosome:_5	AUGUSTUS	intron	22502191	22502898	1	-	.	ID=g28014.t2.intron3;Parent=g28014.t2;
OX465278.1_Tachina_grossa_genome_assembly,_chromosome:_5	AUGUSTUS	CDS	22502899	22503062	1	-	2	ID=g28014.t2.CDS4;Parent=g28014.t2;
OX465278.1_Tachina_grossa_genome_assembly,_chromosome:_5	AUGUSTUS	exon	22502899	22503062	.	-	.	ID=g28014.t2.exon4;Parent=g28014.t2;
OX465278.1_Tachina_grossa_genome_assembly,_chromosome:_5	AUGUSTUS	intron	22503063	22503868	1	-	.	ID=g28014.t2.intron4;Parent=g28014.t2;
OX465278.1_Tachina_grossa_genome_assembly,_chromosome:_5	AUGUSTUS	CDS	22503869	22504449	1	-	1	ID=g28014.t2.CDS5;Parent=g28014.t2;
OX465278.1_Tachina_grossa_genome_assembly,_chromosome:_5	AUGUSTUS	exon	22503869	22504449	.	-	.	ID=g28014.t2.exon5;Parent=g28014.t2;
OX465278.1_Tachina_grossa_genome_assembly,_chromosome:_5	AUGUSTUS	intron	22504450	22504516	1	-	.	ID=g28014.t2.intron5;Parent=g28014.t2;
OX465278.1_Tachina_grossa_genome_assembly,_chromosome:_5	AUGUSTUS	CDS	22504517	22504759	1	-	1	ID=g28014.t2.CDS6;Parent=g28014.t2;
OX465278.1_Tachina_grossa_genome_assembly,_chromosome:_5	AUGUSTUS	exon	22504517	22504759	.	-	.	ID=g28014.t2.exon6;Parent=g28014.t2;
OX465278.1_Tachina_grossa_genome_assembly,_chromosome:_5	AUGUSTUS	intron	22504760	22506718	1	-	.	ID=g28014.t2.intron6;Parent=g28014.t2;
OX465278.1_Tachina_grossa_genome_assembly,_chromosome:_5	AUGUSTUS	CDS	22506719	22507017	1	-	0	ID=g28014.t2.CDS7;Parent=g28014.t2;
OX465278.1_Tachina_grossa_genome_assembly,_chromosome:_5	AUGUSTUS	exon	22506719	22507017	.	-	.	ID=g28014.t2.exon7;Parent=g28014.t2;
OX465278.1_Tachina_grossa_genome_assembly,_chromosome:_5	AUGUSTUS	intron	22507018	22507076	1	-	.	ID=g28014.t2.intron7;Parent=g28014.t2;
OX465278.1_Tachina_grossa_genome_assembly,_chromosome:_5	AUGUSTUS	CDS	22507077	22507266	1	-	1	ID=g28014.t2.CDS8;Parent=g28014.t2;
OX465278.1_Tachina_grossa_genome_assembly,_chromosome:_5	AUGUSTUS	exon	22507077	22507266	.	-	.	ID=g28014.t2.exon8;Parent=g28014.t2;
OX465278.1_Tachina_grossa_genome_assembly,_chromosome:_5	AUGUSTUS	intron	22507267	22507687	1	-	.	ID=g28014.t2.intron8;Parent=g28014.t2;
OX465278.1_Tachina_grossa_genome_assembly,_chromosome:_5	AUGUSTUS	CDS	22507688	22508094	1	-	0	ID=g28014.t2.CDS9;Parent=g28014.t2;
OX465278.1_Tachina_grossa_genome_assembly,_chromosome:_5	AUGUSTUS	exon	22507688	22508094	.	-	.	ID=g28014.t2.exon9;Parent=g28014.t2;
OX465278.1_Tachina_grossa_genome_assembly,_chromosome:_5	AUGUSTUS	intron	22508095	22508151	1	-	.	ID=g28014.t2.intron9;Parent=g28014.t2;
OX465278.1_Tachina_grossa_genome_assembly,_chromosome:_5	AUGUSTUS	CDS	22508152	22508429	1	-	2	ID=g28014.t2.CDS10;Parent=g28014.t2;
OX465278.1_Tachina_grossa_genome_assembly,_chromosome:_5	AUGUSTUS	exon	22508152	22508429	.	-	.	ID=g28014.t2.exon10;Parent=g28014.t2;
OX465278.1_Tachina_grossa_genome_assembly,_chromosome:_5	AUGUSTUS	intron	22508430	22508708	1	-	.	ID=g28014.t2.intron10;Parent=g28014.t2;
OX465278.1_Tachina_grossa_genome_assembly,_chromosome:_5	AUGUSTUS	CDS	22508709	22508815	1	-	1	ID=g28014.t2.CDS11;Parent=g28014.t2;
OX465278.1_Tachina_grossa_genome_assembly,_chromosome:_5	AUGUSTUS	exon	22508709	22508815	.	-	.	ID=g28014.t2.exon11;Parent=g28014.t2;
OX465278.1_Tachina_grossa_genome_assembly,_chromosome:_5	AUGUSTUS	intron	22508816	22508872	1	-	.	ID=g28014.t2.intron11;Parent=g28014.t2;
OX465278.1_Tachina_grossa_genome_assembly,_chromosome:_5	AUGUSTUS	CDS	22508873	22508971	0.98	-	1	ID=g28014.t2.CDS12;Parent=g28014.t2;
OX465278.1_Tachina_grossa_genome_assembly,_chromosome:_5	AUGUSTUS	exon	22508873	22508971	.	-	.	ID=g28014.t2.exon12;Parent=g28014.t2;
OX465278.1_Tachina_grossa_genome_assembly,_chromosome:_5	AUGUSTUS	intron	22508972	22509044	0.98	-	.	ID=g28014.t2.intron12;Parent=g28014.t2;
OX465278.1_Tachina_grossa_genome_assembly,_chromosome:_5	AUGUSTUS	CDS	22509045	22509190	1	-	0	ID=g28014.t2.CDS13;Parent=g28014.t2;
OX465278.1_Tachina_grossa_genome_assembly,_chromosome:_5	AUGUSTUS	exon	22509045	22509190	.	-	.	ID=g28014.t2.exon13;Parent=g28014.t2;
OX465278.1_Tachina_grossa_genome_assembly,_chromosome:_5	AUGUSTUS	intron	22509191	22509252	1	-	.	ID=g28014.t2.intron13;Parent=g28014.t2;
OX465278.1_Tachina_grossa_genome_assembly,_chromosome:_5	AUGUSTUS	CDS	22509253	22509382	1	-	1	ID=g28014.t2.CDS14;Parent=g28014.t2;
OX465278.1_Tachina_grossa_genome_assembly,_chromosome:_5	AUGUSTUS	exon	22509253	22509382	.	-	.	ID=g28014.t2.exon14;Parent=g28014.t2;
OX465278.1_Tachina_grossa_genome_assembly,_chromosome:_5	AUGUSTUS	intron	22509383	22509449	1	-	.	ID=g28014.t2.intron14;Parent=g28014.t2;
OX465278.1_Tachina_grossa_genome_assembly,_chromosome:_5	AUGUSTUS	CDS	22509450	22509594	1	-	2	ID=g28014.t2.CDS15;Parent=g28014.t2;
OX465278.1_Tachina_grossa_genome_assembly,_chromosome:_5	AUGUSTUS	exon	22509450	22509594	.	-	.	ID=g28014.t2.exon15;Parent=g28014.t2;
OX465278.1_Tachina_grossa_genome_assembly,_chromosome:_5	AUGUSTUS	intron	22509595	22509648	1	-	.	ID=g28014.t2.intron15;Parent=g28014.t2;
OX465278.1_Tachina_grossa_genome_assembly,_chromosome:_5	AUGUSTUS	CDS	22509649	22510105	1	-	0	ID=g28014.t2.CDS16;Parent=g28014.t2;
OX465278.1_Tachina_grossa_genome_assembly,_chromosome:_5	AUGUSTUS	exon	22509649	22510105	.	-	.	ID=g28014.t2.exon16;Parent=g28014.t2;
OX465278.1_Tachina_grossa_genome_assembly,_chromosome:_5	AUGUSTUS	start_codon	22510103	22510105	.	-	0	ID=g28014.t2.start1;Parent=g28014.t2;
OX465278.1_Tachina_grossa_genome_assembly,_chromosome:_5	AUGUSTUS	mRNA	22499489	22510105	0.9	-	.	ID=g28014.t3;Parent=g28014;
OX465278.1_Tachina_grossa_genome_assembly,_chromosome:_5	AUGUSTUS	stop_codon	22499489	22499491	.	-	0	ID=g28014.t3.stop1;Parent=g28014.t3;
OX465278.1_Tachina_grossa_genome_assembly,_chromosome:_5	AUGUSTUS	CDS	22499489	22499662	1	-	0	ID=g28014.t3.CDS1;Parent=g28014.t3;
OX465278.1_Tachina_grossa_genome_assembly,_chromosome:_5	AUGUSTUS	exon	22499489	22499662	.	-	.	ID=g28014.t3.exon1;Parent=g28014.t3;
OX465278.1_Tachina_grossa_genome_assembly,_chromosome:_5	AUGUSTUS	intron	22499663	22500215	1	-	.	ID=g28014.t3.intron1;Parent=g28014.t3;
OX465278.1_Tachina_grossa_genome_assembly,_chromosome:_5	AUGUSTUS	CDS	22500216	22500428	1	-	0	ID=g28014.t3.CDS2;Parent=g28014.t3;
OX465278.1_Tachina_grossa_genome_assembly,_chromosome:_5	AUGUSTUS	exon	22500216	22500428	.	-	.	ID=g28014.t3.exon2;Parent=g28014.t3;
OX465278.1_Tachina_grossa_genome_assembly,_chromosome:_5	AUGUSTUS	intron	22500429	22501938	1	-	.	ID=g28014.t3.intron2;Parent=g28014.t3;
OX465278.1_Tachina_grossa_genome_assembly,_chromosome:_5	AUGUSTUS	CDS	22501939	22502190	1	-	0	ID=g28014.t3.CDS3;Parent=g28014.t3;
OX465278.1_Tachina_grossa_genome_assembly,_chromosome:_5	AUGUSTUS	exon	22501939	22502190	.	-	.	ID=g28014.t3.exon3;Parent=g28014.t3;
OX465278.1_Tachina_grossa_genome_assembly,_chromosome:_5	AUGUSTUS	intron	22502191	22502898	1	-	.	ID=g28014.t3.intron3;Parent=g28014.t3;
OX465278.1_Tachina_grossa_genome_assembly,_chromosome:_5	AUGUSTUS	CDS	22502899	22503062	1	-	2	ID=g28014.t3.CDS4;Parent=g28014.t3;
OX465278.1_Tachina_grossa_genome_assembly,_chromosome:_5	AUGUSTUS	exon	22502899	22503062	.	-	.	ID=g28014.t3.exon4;Parent=g28014.t3;
OX465278.1_Tachina_grossa_genome_assembly,_chromosome:_5	AUGUSTUS	intron	22503063	22503868	1	-	.	ID=g28014.t3.intron4;Parent=g28014.t3;
OX465278.1_Tachina_grossa_genome_assembly,_chromosome:_5	AUGUSTUS	CDS	22503869	22504449	1	-	1	ID=g28014.t3.CDS5;Parent=g28014.t3;
OX465278.1_Tachina_grossa_genome_assembly,_chromosome:_5	AUGUSTUS	exon	22503869	22504449	.	-	.	ID=g28014.t3.exon5;Parent=g28014.t3;
OX465278.1_Tachina_grossa_genome_assembly,_chromosome:_5	AUGUSTUS	intron	22504450	22504516	1	-	.	ID=g28014.t3.intron5;Parent=g28014.t3;
OX465278.1_Tachina_grossa_genome_assembly,_chromosome:_5	AUGUSTUS	CDS	22504517	22504759	1	-	1	ID=g28014.t3.CDS6;Parent=g28014.t3;
OX465278.1_Tachina_grossa_genome_assembly,_chromosome:_5	AUGUSTUS	exon	22504517	22504759	.	-	.	ID=g28014.t3.exon6;Parent=g28014.t3;
OX465278.1_Tachina_grossa_genome_assembly,_chromosome:_5	AUGUSTUS	intron	22504760	22506718	1	-	.	ID=g28014.t3.intron6;Parent=g28014.t3;
OX465278.1_Tachina_grossa_genome_assembly,_chromosome:_5	AUGUSTUS	CDS	22506719	22507017	1	-	0	ID=g28014.t3.CDS7;Parent=g28014.t3;
OX465278.1_Tachina_grossa_genome_assembly,_chromosome:_5	AUGUSTUS	exon	22506719	22507017	.	-	.	ID=g28014.t3.exon7;Parent=g28014.t3;
OX465278.1_Tachina_grossa_genome_assembly,_chromosome:_5	AUGUSTUS	intron	22507018	22507076	1	-	.	ID=g28014.t3.intron7;Parent=g28014.t3;
OX465278.1_Tachina_grossa_genome_assembly,_chromosome:_5	AUGUSTUS	CDS	22507077	22507266	1	-	1	ID=g28014.t3.CDS8;Parent=g28014.t3;
OX465278.1_Tachina_grossa_genome_assembly,_chromosome:_5	AUGUSTUS	exon	22507077	22507266	.	-	.	ID=g28014.t3.exon8;Parent=g28014.t3;
OX465278.1_Tachina_grossa_genome_assembly,_chromosome:_5	AUGUSTUS	intron	22507267	22507687	1	-	.	ID=g28014.t3.intron8;Parent=g28014.t3;
OX465278.1_Tachina_grossa_genome_assembly,_chromosome:_5	AUGUSTUS	CDS	22507688	22508094	1	-	0	ID=g28014.t3.CDS9;Parent=g28014.t3;
OX465278.1_Tachina_grossa_genome_assembly,_chromosome:_5	AUGUSTUS	exon	22507688	22508094	.	-	.	ID=g28014.t3.exon9;Parent=g28014.t3;
OX465278.1_Tachina_grossa_genome_assembly,_chromosome:_5	AUGUSTUS	intron	22508095	22508151	1	-	.	ID=g28014.t3.intron9;Parent=g28014.t3;
OX465278.1_Tachina_grossa_genome_assembly,_chromosome:_5	AUGUSTUS	CDS	22508152	22508402	0.9	-	2	ID=g28014.t3.CDS10;Parent=g28014.t3;
OX465278.1_Tachina_grossa_genome_assembly,_chromosome:_5	AUGUSTUS	exon	22508152	22508402	.	-	.	ID=g28014.t3.exon10;Parent=g28014.t3;
OX465278.1_Tachina_grossa_genome_assembly,_chromosome:_5	AUGUSTUS	intron	22508403	22508708	0.9	-	.	ID=g28014.t3.intron10;Parent=g28014.t3;
OX465278.1_Tachina_grossa_genome_assembly,_chromosome:_5	AUGUSTUS	CDS	22508709	22508815	1	-	1	ID=g28014.t3.CDS11;Parent=g28014.t3;
OX465278.1_Tachina_grossa_genome_assembly,_chromosome:_5	AUGUSTUS	exon	22508709	22508815	.	-	.	ID=g28014.t3.exon11;Parent=g28014.t3;
OX465278.1_Tachina_grossa_genome_assembly,_chromosome:_5	AUGUSTUS	intron	22508816	22508872	1	-	.	ID=g28014.t3.intron11;Parent=g28014.t3;
OX465278.1_Tachina_grossa_genome_assembly,_chromosome:_5	AUGUSTUS	CDS	22508873	22508983	1	-	1	ID=g28014.t3.CDS12;Parent=g28014.t3;
OX465278.1_Tachina_grossa_genome_assembly,_chromosome:_5	AUGUSTUS	exon	22508873	22508983	.	-	.	ID=g28014.t3.exon12;Parent=g28014.t3;
OX465278.1_Tachina_grossa_genome_assembly,_chromosome:_5	AUGUSTUS	intron	22508984	22509044	1	-	.	ID=g28014.t3.intron12;Parent=g28014.t3;
OX465278.1_Tachina_grossa_genome_assembly,_chromosome:_5	AUGUSTUS	CDS	22509045	22509190	1	-	0	ID=g28014.t3.CDS13;Parent=g28014.t3;
OX465278.1_Tachina_grossa_genome_assembly,_chromosome:_5	AUGUSTUS	exon	22509045	22509190	.	-	.	ID=g28014.t3.exon13;Parent=g28014.t3;
OX465278.1_Tachina_grossa_genome_assembly,_chromosome:_5	AUGUSTUS	intron	22509191	22509252	1	-	.	ID=g28014.t3.intron13;Parent=g28014.t3;
OX465278.1_Tachina_grossa_genome_assembly,_chromosome:_5	AUGUSTUS	CDS	22509253	22509382	1	-	1	ID=g28014.t3.CDS14;Parent=g28014.t3;
OX465278.1_Tachina_grossa_genome_assembly,_chromosome:_5	AUGUSTUS	exon	22509253	22509382	.	-	.	ID=g28014.t3.exon14;Parent=g28014.t3;
OX465278.1_Tachina_grossa_genome_assembly,_chromosome:_5	AUGUSTUS	intron	22509383	22509449	1	-	.	ID=g28014.t3.intron14;Parent=g28014.t3;
OX465278.1_Tachina_grossa_genome_assembly,_chromosome:_5	AUGUSTUS	CDS	22509450	22509594	1	-	2	ID=g28014.t3.CDS15;Parent=g28014.t3;
OX465278.1_Tachina_grossa_genome_assembly,_chromosome:_5	AUGUSTUS	exon	22509450	22509594	.	-	.	ID=g28014.t3.exon15;Parent=g28014.t3;
OX465278.1_Tachina_grossa_genome_assembly,_chromosome:_5	AUGUSTUS	intron	22509595	22509648	1	-	.	ID=g28014.t3.intron15;Parent=g28014.t3;
OX465278.1_Tachina_grossa_genome_assembly,_chromosome:_5	AUGUSTUS	CDS	22509649	22510105	1	-	0	ID=g28014.t3.CDS16;Parent=g28014.t3;
OX465278.1_Tachina_grossa_genome_assembly,_chromosome:_5	AUGUSTUS	exon	22509649	22510105	.	-	.	ID=g28014.t3.exon16;Parent=g28014.t3;
OX465278.1_Tachina_grossa_genome_assembly,_chromosome:_5	AUGUSTUS	start_codon	22510103	22510105	.	-	0	ID=g28014.t3.start1;Parent=g28014.t3;
OX465278.1_Tachina_grossa_genome_assembly,_chromosome:_5	AUGUSTUS	gene	22539457	22540428	.	+	.	ID=g28015;
OX465278.1_Tachina_grossa_genome_assembly,_chromosome:_5	AUGUSTUS	mRNA	22539457	22540428	1	+	.	ID=g28015.t1;Parent=g28015;
OX465278.1_Tachina_grossa_genome_assembly,_chromosome:_5	AUGUSTUS	start_codon	22539457	22539459	.	+	0	ID=g28015.t1.start1;Parent=g28015.t1;
OX465278.1_Tachina_grossa_genome_assembly,_chromosome:_5	AUGUSTUS	CDS	22539457	22540131	1	+	0	ID=g28015.t1.CDS1;Parent=g28015.t1;
OX465278.1_Tachina_grossa_genome_assembly,_chromosome:_5	AUGUSTUS	exon	22539457	22540131	.	+	.	ID=g28015.t1.exon1;Parent=g28015.t1;
OX465278.1_Tachina_grossa_genome_assembly,_chromosome:_5	AUGUSTUS	intron	22540132	22540191	1	+	.	ID=g28015.t1.intron1;Parent=g28015.t1;
OX465278.1_Tachina_grossa_genome_assembly,_chromosome:_5	AUGUSTUS	CDS	22540192	22540428	1	+	0	ID=g28015.t1.CDS2;Parent=g28015.t1;
OX465278.1_Tachina_grossa_genome_assembly,_chromosome:_5	AUGUSTUS	exon	22540192	22540428	.	+	.	ID=g28015.t1.exon2;Parent=g28015.t1;
OX465278.1_Tachina_grossa_genome_assembly,_chromosome:_5	AUGUSTUS	stop_codon	22540426	22540428	.	+	0	ID=g28015.t1.stop1;Parent=g28015.t1;
OX465278.1_Tachina_grossa_genome_assembly,_chromosome:_5	AUGUSTUS	gene	22554801	22557850	.	+	.	ID=g28016;
OX465278.1_Tachina_grossa_genome_assembly,_chromosome:_5	AUGUSTUS	mRNA	22554801	22557850	1	+	.	ID=g28016.t1;Parent=g28016;
OX465278.1_Tachina_grossa_genome_assembly,_chromosome:_5	AUGUSTUS	start_codon	22554801	22554803	.	+	0	ID=g28016.t1.start1;Parent=g28016.t1;
OX465278.1_Tachina_grossa_genome_assembly,_chromosome:_5	AUGUSTUS	CDS	22554801	22554842	1	+	0	ID=g28016.t1.CDS1;Parent=g28016.t1;
OX465278.1_Tachina_grossa_genome_assembly,_chromosome:_5	AUGUSTUS	exon	22554801	22554842	.	+	.	ID=g28016.t1.exon1;Parent=g28016.t1;
OX465278.1_Tachina_grossa_genome_assembly,_chromosome:_5	AUGUSTUS	intron	22554843	22556915	1	+	.	ID=g28016.t1.intron1;Parent=g28016.t1;
OX465278.1_Tachina_grossa_genome_assembly,_chromosome:_5	AUGUSTUS	CDS	22556916	22557260	1	+	0	ID=g28016.t1.CDS2;Parent=g28016.t1;
OX465278.1_Tachina_grossa_genome_assembly,_chromosome:_5	AUGUSTUS	exon	22556916	22557260	.	+	.	ID=g28016.t1.exon2;Parent=g28016.t1;
OX465278.1_Tachina_grossa_genome_assembly,_chromosome:_5	AUGUSTUS	intron	22557261	22557328	1	+	.	ID=g28016.t1.intron2;Parent=g28016.t1;
OX465278.1_Tachina_grossa_genome_assembly,_chromosome:_5	AUGUSTUS	CDS	22557329	22557850	1	+	0	ID=g28016.t1.CDS3;Parent=g28016.t1;
OX465278.1_Tachina_grossa_genome_assembly,_chromosome:_5	AUGUSTUS	exon	22557329	22557850	.	+	.	ID=g28016.t1.exon3;Parent=g28016.t1;
OX465278.1_Tachina_grossa_genome_assembly,_chromosome:_5	AUGUSTUS	stop_codon	22557848	22557850	.	+	0	ID=g28016.t1.stop1;Parent=g28016.t1;
OX465278.1_Tachina_grossa_genome_assembly,_chromosome:_5	AUGUSTUS	gene	22611909	22612691	.	+	.	ID=g28017;
OX465278.1_Tachina_grossa_genome_assembly,_chromosome:_5	AUGUSTUS	mRNA	22611909	22612691	1	+	.	ID=g28017.t1;Parent=g28017;
OX465278.1_Tachina_grossa_genome_assembly,_chromosome:_5	AUGUSTUS	start_codon	22611909	22611911	.	+	0	ID=g28017.t1.start1;Parent=g28017.t1;
OX465278.1_Tachina_grossa_genome_assembly,_chromosome:_5	AUGUSTUS	CDS	22611909	22612691	1	+	0	ID=g28017.t1.CDS1;Parent=g28017.t1;
OX465278.1_Tachina_grossa_genome_assembly,_chromosome:_5	AUGUSTUS	exon	22611909	22612691	.	+	.	ID=g28017.t1.exon1;Parent=g28017.t1;
OX465278.1_Tachina_grossa_genome_assembly,_chromosome:_5	AUGUSTUS	stop_codon	22612689	22612691	.	+	0	ID=g28017.t1.stop1;Parent=g28017.t1;
OX465278.1_Tachina_grossa_genome_assembly,_chromosome:_5	AUGUSTUS	gene	22617266	22617874	.	+	.	ID=g28018;
OX465278.1_Tachina_grossa_genome_assembly,_chromosome:_5	AUGUSTUS	mRNA	22617266	22617874	1	+	.	ID=g28018.t1;Parent=g28018;
OX465278.1_Tachina_grossa_genome_assembly,_chromosome:_5	AUGUSTUS	start_codon	22617266	22617268	.	+	0	ID=g28018.t1.start1;Parent=g28018.t1;
OX465278.1_Tachina_grossa_genome_assembly,_chromosome:_5	AUGUSTUS	CDS	22617266	22617874	1	+	0	ID=g28018.t1.CDS1;Parent=g28018.t1;
OX465278.1_Tachina_grossa_genome_assembly,_chromosome:_5	AUGUSTUS	exon	22617266	22617874	.	+	.	ID=g28018.t1.exon1;Parent=g28018.t1;
OX465278.1_Tachina_grossa_genome_assembly,_chromosome:_5	AUGUSTUS	stop_codon	22617872	22617874	.	+	0	ID=g28018.t1.stop1;Parent=g28018.t1;
OX465278.1_Tachina_grossa_genome_assembly,_chromosome:_5	AUGUSTUS	gene	22629323	22634053	.	+	.	ID=g28019;
OX465278.1_Tachina_grossa_genome_assembly,_chromosome:_5	AUGUSTUS	mRNA	22629323	22634053	1	+	.	ID=g28019.t1;Parent=g28019;
OX465278.1_Tachina_grossa_genome_assembly,_chromosome:_5	AUGUSTUS	start_codon	22629323	22629325	.	+	0	ID=g28019.t1.start1;Parent=g28019.t1;
OX465278.1_Tachina_grossa_genome_assembly,_chromosome:_5	AUGUSTUS	CDS	22629323	22629457	1	+	0	ID=g28019.t1.CDS1;Parent=g28019.t1;
OX465278.1_Tachina_grossa_genome_assembly,_chromosome:_5	AUGUSTUS	exon	22629323	22629457	.	+	.	ID=g28019.t1.exon1;Parent=g28019.t1;
OX465278.1_Tachina_grossa_genome_assembly,_chromosome:_5	AUGUSTUS	intron	22629458	22629523	1	+	.	ID=g28019.t1.intron1;Parent=g28019.t1;
OX465278.1_Tachina_grossa_genome_assembly,_chromosome:_5	AUGUSTUS	CDS	22629524	22629776	1	+	0	ID=g28019.t1.CDS2;Parent=g28019.t1;
OX465278.1_Tachina_grossa_genome_assembly,_chromosome:_5	AUGUSTUS	exon	22629524	22629776	.	+	.	ID=g28019.t1.exon2;Parent=g28019.t1;
OX465278.1_Tachina_grossa_genome_assembly,_chromosome:_5	AUGUSTUS	intron	22629777	22629838	1	+	.	ID=g28019.t1.intron2;Parent=g28019.t1;
OX465278.1_Tachina_grossa_genome_assembly,_chromosome:_5	AUGUSTUS	CDS	22629839	22630062	1	+	2	ID=g28019.t1.CDS3;Parent=g28019.t1;
OX465278.1_Tachina_grossa_genome_assembly,_chromosome:_5	AUGUSTUS	exon	22629839	22630062	.	+	.	ID=g28019.t1.exon3;Parent=g28019.t1;
OX465278.1_Tachina_grossa_genome_assembly,_chromosome:_5	AUGUSTUS	intron	22630063	22632516	1	+	.	ID=g28019.t1.intron3;Parent=g28019.t1;
OX465278.1_Tachina_grossa_genome_assembly,_chromosome:_5	AUGUSTUS	CDS	22632517	22632909	1	+	0	ID=g28019.t1.CDS4;Parent=g28019.t1;
OX465278.1_Tachina_grossa_genome_assembly,_chromosome:_5	AUGUSTUS	exon	22632517	22632909	.	+	.	ID=g28019.t1.exon4;Parent=g28019.t1;
OX465278.1_Tachina_grossa_genome_assembly,_chromosome:_5	AUGUSTUS	intron	22632910	22632981	1	+	.	ID=g28019.t1.intron4;Parent=g28019.t1;
OX465278.1_Tachina_grossa_genome_assembly,_chromosome:_5	AUGUSTUS	CDS	22632982	22633155	1	+	0	ID=g28019.t1.CDS5;Parent=g28019.t1;
OX465278.1_Tachina_grossa_genome_assembly,_chromosome:_5	AUGUSTUS	exon	22632982	22633155	.	+	.	ID=g28019.t1.exon5;Parent=g28019.t1;
OX465278.1_Tachina_grossa_genome_assembly,_chromosome:_5	AUGUSTUS	intron	22633156	22633642	1	+	.	ID=g28019.t1.intron5;Parent=g28019.t1;
OX465278.1_Tachina_grossa_genome_assembly,_chromosome:_5	AUGUSTUS	CDS	22633643	22634053	1	+	0	ID=g28019.t1.CDS6;Parent=g28019.t1;
OX465278.1_Tachina_grossa_genome_assembly,_chromosome:_5	AUGUSTUS	exon	22633643	22634053	.	+	.	ID=g28019.t1.exon6;Parent=g28019.t1;
OX465278.1_Tachina_grossa_genome_assembly,_chromosome:_5	AUGUSTUS	stop_codon	22634051	22634053	.	+	0	ID=g28019.t1.stop1;Parent=g28019.t1;
OX465278.1_Tachina_grossa_genome_assembly,_chromosome:_5	AUGUSTUS	gene	22999653	22999922	.	-	.	ID=g28020;
OX465278.1_Tachina_grossa_genome_assembly,_chromosome:_5	AUGUSTUS	mRNA	22999653	22999922	0.76	-	.	ID=g28020.t1;Parent=g28020;
OX465278.1_Tachina_grossa_genome_assembly,_chromosome:_5	AUGUSTUS	stop_codon	22999653	22999655	.	-	0	ID=g28020.t1.stop1;Parent=g28020.t1;
OX465278.1_Tachina_grossa_genome_assembly,_chromosome:_5	AUGUSTUS	CDS	22999653	22999922	0.76	-	0	ID=g28020.t1.CDS1;Parent=g28020.t1;
OX465278.1_Tachina_grossa_genome_assembly,_chromosome:_5	AUGUSTUS	exon	22999653	22999922	.	-	.	ID=g28020.t1.exon1;Parent=g28020.t1;
OX465278.1_Tachina_grossa_genome_assembly,_chromosome:_5	AUGUSTUS	start_codon	22999920	22999922	.	-	0	ID=g28020.t1.start1;Parent=g28020.t1;
OX465278.1_Tachina_grossa_genome_assembly,_chromosome:_5	AUGUSTUS	gene	23078767	23187804	.	+	.	ID=g28021;
OX465278.1_Tachina_grossa_genome_assembly,_chromosome:_5	AUGUSTUS	mRNA	23078767	23187804	0.89	+	.	ID=g28021.t1;Parent=g28021;
OX465278.1_Tachina_grossa_genome_assembly,_chromosome:_5	AUGUSTUS	start_codon	23078767	23078769	.	+	0	ID=g28021.t1.start1;Parent=g28021.t1;
OX465278.1_Tachina_grossa_genome_assembly,_chromosome:_5	AUGUSTUS	CDS	23078767	23078827	0.94	+	0	ID=g28021.t1.CDS1;Parent=g28021.t1;
OX465278.1_Tachina_grossa_genome_assembly,_chromosome:_5	AUGUSTUS	exon	23078767	23078827	.	+	.	ID=g28021.t1.exon1;Parent=g28021.t1;
OX465278.1_Tachina_grossa_genome_assembly,_chromosome:_5	AUGUSTUS	intron	23078828	23085028	0.94	+	.	ID=g28021.t1.intron1;Parent=g28021.t1;
OX465278.1_Tachina_grossa_genome_assembly,_chromosome:_5	AUGUSTUS	CDS	23085029	23085150	1	+	2	ID=g28021.t1.CDS2;Parent=g28021.t1;
OX465278.1_Tachina_grossa_genome_assembly,_chromosome:_5	AUGUSTUS	exon	23085029	23085150	.	+	.	ID=g28021.t1.exon2;Parent=g28021.t1;
OX465278.1_Tachina_grossa_genome_assembly,_chromosome:_5	AUGUSTUS	intron	23085151	23088332	1	+	.	ID=g28021.t1.intron2;Parent=g28021.t1;
OX465278.1_Tachina_grossa_genome_assembly,_chromosome:_5	AUGUSTUS	CDS	23088333	23088513	1	+	0	ID=g28021.t1.CDS3;Parent=g28021.t1;
OX465278.1_Tachina_grossa_genome_assembly,_chromosome:_5	AUGUSTUS	exon	23088333	23088513	.	+	.	ID=g28021.t1.exon3;Parent=g28021.t1;
OX465278.1_Tachina_grossa_genome_assembly,_chromosome:_5	AUGUSTUS	intron	23088514	23113747	1	+	.	ID=g28021.t1.intron3;Parent=g28021.t1;
OX465278.1_Tachina_grossa_genome_assembly,_chromosome:_5	AUGUSTUS	CDS	23113748	23113866	1	+	2	ID=g28021.t1.CDS4;Parent=g28021.t1;
OX465278.1_Tachina_grossa_genome_assembly,_chromosome:_5	AUGUSTUS	exon	23113748	23113866	.	+	.	ID=g28021.t1.exon4;Parent=g28021.t1;
OX465278.1_Tachina_grossa_genome_assembly,_chromosome:_5	AUGUSTUS	intron	23113867	23118483	1	+	.	ID=g28021.t1.intron4;Parent=g28021.t1;
OX465278.1_Tachina_grossa_genome_assembly,_chromosome:_5	AUGUSTUS	CDS	23118484	23118670	1	+	0	ID=g28021.t1.CDS5;Parent=g28021.t1;
OX465278.1_Tachina_grossa_genome_assembly,_chromosome:_5	AUGUSTUS	exon	23118484	23118670	.	+	.	ID=g28021.t1.exon5;Parent=g28021.t1;
OX465278.1_Tachina_grossa_genome_assembly,_chromosome:_5	AUGUSTUS	intron	23118671	23123272	1	+	.	ID=g28021.t1.intron5;Parent=g28021.t1;
OX465278.1_Tachina_grossa_genome_assembly,_chromosome:_5	AUGUSTUS	CDS	23123273	23123542	1	+	2	ID=g28021.t1.CDS6;Parent=g28021.t1;
OX465278.1_Tachina_grossa_genome_assembly,_chromosome:_5	AUGUSTUS	exon	23123273	23123542	.	+	.	ID=g28021.t1.exon6;Parent=g28021.t1;
OX465278.1_Tachina_grossa_genome_assembly,_chromosome:_5	AUGUSTUS	intron	23123543	23126525	1	+	.	ID=g28021.t1.intron6;Parent=g28021.t1;
OX465278.1_Tachina_grossa_genome_assembly,_chromosome:_5	AUGUSTUS	CDS	23126526	23126803	1	+	2	ID=g28021.t1.CDS7;Parent=g28021.t1;
OX465278.1_Tachina_grossa_genome_assembly,_chromosome:_5	AUGUSTUS	exon	23126526	23126803	.	+	.	ID=g28021.t1.exon7;Parent=g28021.t1;
OX465278.1_Tachina_grossa_genome_assembly,_chromosome:_5	AUGUSTUS	intron	23126804	23126977	1	+	.	ID=g28021.t1.intron7;Parent=g28021.t1;
OX465278.1_Tachina_grossa_genome_assembly,_chromosome:_5	AUGUSTUS	CDS	23126978	23127179	1	+	0	ID=g28021.t1.CDS8;Parent=g28021.t1;
OX465278.1_Tachina_grossa_genome_assembly,_chromosome:_5	AUGUSTUS	exon	23126978	23127179	.	+	.	ID=g28021.t1.exon8;Parent=g28021.t1;
OX465278.1_Tachina_grossa_genome_assembly,_chromosome:_5	AUGUSTUS	intron	23127180	23127270	1	+	.	ID=g28021.t1.intron8;Parent=g28021.t1;
OX465278.1_Tachina_grossa_genome_assembly,_chromosome:_5	AUGUSTUS	CDS	23127271	23127353	1	+	2	ID=g28021.t1.CDS9;Parent=g28021.t1;
OX465278.1_Tachina_grossa_genome_assembly,_chromosome:_5	AUGUSTUS	exon	23127271	23127353	.	+	.	ID=g28021.t1.exon9;Parent=g28021.t1;
OX465278.1_Tachina_grossa_genome_assembly,_chromosome:_5	AUGUSTUS	intron	23127354	23137382	1	+	.	ID=g28021.t1.intron9;Parent=g28021.t1;
OX465278.1_Tachina_grossa_genome_assembly,_chromosome:_5	AUGUSTUS	CDS	23137383	23137543	1	+	0	ID=g28021.t1.CDS10;Parent=g28021.t1;
OX465278.1_Tachina_grossa_genome_assembly,_chromosome:_5	AUGUSTUS	exon	23137383	23137543	.	+	.	ID=g28021.t1.exon10;Parent=g28021.t1;
OX465278.1_Tachina_grossa_genome_assembly,_chromosome:_5	AUGUSTUS	intron	23137544	23145458	1	+	.	ID=g28021.t1.intron10;Parent=g28021.t1;
OX465278.1_Tachina_grossa_genome_assembly,_chromosome:_5	AUGUSTUS	CDS	23145459	23145540	1	+	1	ID=g28021.t1.CDS11;Parent=g28021.t1;
OX465278.1_Tachina_grossa_genome_assembly,_chromosome:_5	AUGUSTUS	exon	23145459	23145540	.	+	.	ID=g28021.t1.exon11;Parent=g28021.t1;
OX465278.1_Tachina_grossa_genome_assembly,_chromosome:_5	AUGUSTUS	intron	23145541	23147220	1	+	.	ID=g28021.t1.intron11;Parent=g28021.t1;
OX465278.1_Tachina_grossa_genome_assembly,_chromosome:_5	AUGUSTUS	CDS	23147221	23147391	1	+	0	ID=g28021.t1.CDS12;Parent=g28021.t1;
OX465278.1_Tachina_grossa_genome_assembly,_chromosome:_5	AUGUSTUS	exon	23147221	23147391	.	+	.	ID=g28021.t1.exon12;Parent=g28021.t1;
OX465278.1_Tachina_grossa_genome_assembly,_chromosome:_5	AUGUSTUS	intron	23147392	23172624	0.95	+	.	ID=g28021.t1.intron12;Parent=g28021.t1;
OX465278.1_Tachina_grossa_genome_assembly,_chromosome:_5	AUGUSTUS	CDS	23172625	23172717	0.97	+	0	ID=g28021.t1.CDS13;Parent=g28021.t1;
OX465278.1_Tachina_grossa_genome_assembly,_chromosome:_5	AUGUSTUS	exon	23172625	23172717	.	+	.	ID=g28021.t1.exon13;Parent=g28021.t1;
OX465278.1_Tachina_grossa_genome_assembly,_chromosome:_5	AUGUSTUS	intron	23172718	23173111	1	+	.	ID=g28021.t1.intron13;Parent=g28021.t1;
OX465278.1_Tachina_grossa_genome_assembly,_chromosome:_5	AUGUSTUS	CDS	23173112	23173310	1	+	0	ID=g28021.t1.CDS14;Parent=g28021.t1;
OX465278.1_Tachina_grossa_genome_assembly,_chromosome:_5	AUGUSTUS	exon	23173112	23173310	.	+	.	ID=g28021.t1.exon14;Parent=g28021.t1;
OX465278.1_Tachina_grossa_genome_assembly,_chromosome:_5	AUGUSTUS	intron	23173311	23176640	1	+	.	ID=g28021.t1.intron14;Parent=g28021.t1;
OX465278.1_Tachina_grossa_genome_assembly,_chromosome:_5	AUGUSTUS	CDS	23176641	23176762	1	+	2	ID=g28021.t1.CDS15;Parent=g28021.t1;
OX465278.1_Tachina_grossa_genome_assembly,_chromosome:_5	AUGUSTUS	exon	23176641	23176762	.	+	.	ID=g28021.t1.exon15;Parent=g28021.t1;
OX465278.1_Tachina_grossa_genome_assembly,_chromosome:_5	AUGUSTUS	intron	23176763	23176924	1	+	.	ID=g28021.t1.intron15;Parent=g28021.t1;
OX465278.1_Tachina_grossa_genome_assembly,_chromosome:_5	AUGUSTUS	CDS	23176925	23177077	1	+	0	ID=g28021.t1.CDS16;Parent=g28021.t1;
OX465278.1_Tachina_grossa_genome_assembly,_chromosome:_5	AUGUSTUS	exon	23176925	23177077	.	+	.	ID=g28021.t1.exon16;Parent=g28021.t1;
OX465278.1_Tachina_grossa_genome_assembly,_chromosome:_5	AUGUSTUS	intron	23177078	23177160	1	+	.	ID=g28021.t1.intron16;Parent=g28021.t1;
OX465278.1_Tachina_grossa_genome_assembly,_chromosome:_5	AUGUSTUS	CDS	23177161	23177467	1	+	0	ID=g28021.t1.CDS17;Parent=g28021.t1;
OX465278.1_Tachina_grossa_genome_assembly,_chromosome:_5	AUGUSTUS	exon	23177161	23177467	.	+	.	ID=g28021.t1.exon17;Parent=g28021.t1;
OX465278.1_Tachina_grossa_genome_assembly,_chromosome:_5	AUGUSTUS	intron	23177468	23183134	1	+	.	ID=g28021.t1.intron17;Parent=g28021.t1;
OX465278.1_Tachina_grossa_genome_assembly,_chromosome:_5	AUGUSTUS	CDS	23183135	23183361	1	+	2	ID=g28021.t1.CDS18;Parent=g28021.t1;
OX465278.1_Tachina_grossa_genome_assembly,_chromosome:_5	AUGUSTUS	exon	23183135	23183361	.	+	.	ID=g28021.t1.exon18;Parent=g28021.t1;
OX465278.1_Tachina_grossa_genome_assembly,_chromosome:_5	AUGUSTUS	intron	23183362	23184357	1	+	.	ID=g28021.t1.intron18;Parent=g28021.t1;
OX465278.1_Tachina_grossa_genome_assembly,_chromosome:_5	AUGUSTUS	CDS	23184358	23184553	1	+	0	ID=g28021.t1.CDS19;Parent=g28021.t1;
OX465278.1_Tachina_grossa_genome_assembly,_chromosome:_5	AUGUSTUS	exon	23184358	23184553	.	+	.	ID=g28021.t1.exon19;Parent=g28021.t1;
OX465278.1_Tachina_grossa_genome_assembly,_chromosome:_5	AUGUSTUS	intron	23184554	23185800	1	+	.	ID=g28021.t1.intron19;Parent=g28021.t1;
OX465278.1_Tachina_grossa_genome_assembly,_chromosome:_5	AUGUSTUS	CDS	23185801	23185927	1	+	2	ID=g28021.t1.CDS20;Parent=g28021.t1;
OX465278.1_Tachina_grossa_genome_assembly,_chromosome:_5	AUGUSTUS	exon	23185801	23185927	.	+	.	ID=g28021.t1.exon20;Parent=g28021.t1;
OX465278.1_Tachina_grossa_genome_assembly,_chromosome:_5	AUGUSTUS	intron	23185928	23186027	1	+	.	ID=g28021.t1.intron20;Parent=g28021.t1;
OX465278.1_Tachina_grossa_genome_assembly,_chromosome:_5	AUGUSTUS	CDS	23186028	23186366	1	+	1	ID=g28021.t1.CDS21;Parent=g28021.t1;
OX465278.1_Tachina_grossa_genome_assembly,_chromosome:_5	AUGUSTUS	exon	23186028	23186366	.	+	.	ID=g28021.t1.exon21;Parent=g28021.t1;
OX465278.1_Tachina_grossa_genome_assembly,_chromosome:_5	AUGUSTUS	intron	23186367	23187218	1	+	.	ID=g28021.t1.intron21;Parent=g28021.t1;
OX465278.1_Tachina_grossa_genome_assembly,_chromosome:_5	AUGUSTUS	CDS	23187219	23187804	1	+	1	ID=g28021.t1.CDS22;Parent=g28021.t1;
OX465278.1_Tachina_grossa_genome_assembly,_chromosome:_5	AUGUSTUS	exon	23187219	23187804	.	+	.	ID=g28021.t1.exon22;Parent=g28021.t1;
OX465278.1_Tachina_grossa_genome_assembly,_chromosome:_5	AUGUSTUS	stop_codon	23187802	23187804	.	+	0	ID=g28021.t1.stop1;Parent=g28021.t1;
OX465278.1_Tachina_grossa_genome_assembly,_chromosome:_5	AUGUSTUS	mRNA	23078767	23187804	0.86	+	.	ID=g28021.t2;Parent=g28021;
OX465278.1_Tachina_grossa_genome_assembly,_chromosome:_5	AUGUSTUS	start_codon	23078767	23078769	.	+	0	ID=g28021.t2.start1;Parent=g28021.t2;
OX465278.1_Tachina_grossa_genome_assembly,_chromosome:_5	AUGUSTUS	CDS	23078767	23078827	0.94	+	0	ID=g28021.t2.CDS1;Parent=g28021.t2;
OX465278.1_Tachina_grossa_genome_assembly,_chromosome:_5	AUGUSTUS	exon	23078767	23078827	.	+	.	ID=g28021.t2.exon1;Parent=g28021.t2;
OX465278.1_Tachina_grossa_genome_assembly,_chromosome:_5	AUGUSTUS	intron	23078828	23085028	0.94	+	.	ID=g28021.t2.intron1;Parent=g28021.t2;
OX465278.1_Tachina_grossa_genome_assembly,_chromosome:_5	AUGUSTUS	CDS	23085029	23085150	1	+	2	ID=g28021.t2.CDS2;Parent=g28021.t2;
OX465278.1_Tachina_grossa_genome_assembly,_chromosome:_5	AUGUSTUS	exon	23085029	23085150	.	+	.	ID=g28021.t2.exon2;Parent=g28021.t2;
OX465278.1_Tachina_grossa_genome_assembly,_chromosome:_5	AUGUSTUS	intron	23085151	23088332	1	+	.	ID=g28021.t2.intron2;Parent=g28021.t2;
OX465278.1_Tachina_grossa_genome_assembly,_chromosome:_5	AUGUSTUS	CDS	23088333	23088513	1	+	0	ID=g28021.t2.CDS3;Parent=g28021.t2;
OX465278.1_Tachina_grossa_genome_assembly,_chromosome:_5	AUGUSTUS	exon	23088333	23088513	.	+	.	ID=g28021.t2.exon3;Parent=g28021.t2;
OX465278.1_Tachina_grossa_genome_assembly,_chromosome:_5	AUGUSTUS	intron	23088514	23113747	1	+	.	ID=g28021.t2.intron3;Parent=g28021.t2;
OX465278.1_Tachina_grossa_genome_assembly,_chromosome:_5	AUGUSTUS	CDS	23113748	23113866	1	+	2	ID=g28021.t2.CDS4;Parent=g28021.t2;
OX465278.1_Tachina_grossa_genome_assembly,_chromosome:_5	AUGUSTUS	exon	23113748	23113866	.	+	.	ID=g28021.t2.exon4;Parent=g28021.t2;
OX465278.1_Tachina_grossa_genome_assembly,_chromosome:_5	AUGUSTUS	intron	23113867	23118483	1	+	.	ID=g28021.t2.intron4;Parent=g28021.t2;
OX465278.1_Tachina_grossa_genome_assembly,_chromosome:_5	AUGUSTUS	CDS	23118484	23118670	1	+	0	ID=g28021.t2.CDS5;Parent=g28021.t2;
OX465278.1_Tachina_grossa_genome_assembly,_chromosome:_5	AUGUSTUS	exon	23118484	23118670	.	+	.	ID=g28021.t2.exon5;Parent=g28021.t2;
OX465278.1_Tachina_grossa_genome_assembly,_chromosome:_5	AUGUSTUS	intron	23118671	23123272	1	+	.	ID=g28021.t2.intron5;Parent=g28021.t2;
OX465278.1_Tachina_grossa_genome_assembly,_chromosome:_5	AUGUSTUS	CDS	23123273	23123542	1	+	2	ID=g28021.t2.CDS6;Parent=g28021.t2;
OX465278.1_Tachina_grossa_genome_assembly,_chromosome:_5	AUGUSTUS	exon	23123273	23123542	.	+	.	ID=g28021.t2.exon6;Parent=g28021.t2;
OX465278.1_Tachina_grossa_genome_assembly,_chromosome:_5	AUGUSTUS	intron	23123543	23126525	1	+	.	ID=g28021.t2.intron6;Parent=g28021.t2;
OX465278.1_Tachina_grossa_genome_assembly,_chromosome:_5	AUGUSTUS	CDS	23126526	23126803	1	+	2	ID=g28021.t2.CDS7;Parent=g28021.t2;
OX465278.1_Tachina_grossa_genome_assembly,_chromosome:_5	AUGUSTUS	exon	23126526	23126803	.	+	.	ID=g28021.t2.exon7;Parent=g28021.t2;
OX465278.1_Tachina_grossa_genome_assembly,_chromosome:_5	AUGUSTUS	intron	23126804	23126977	1	+	.	ID=g28021.t2.intron7;Parent=g28021.t2;
OX465278.1_Tachina_grossa_genome_assembly,_chromosome:_5	AUGUSTUS	CDS	23126978	23127179	1	+	0	ID=g28021.t2.CDS8;Parent=g28021.t2;
OX465278.1_Tachina_grossa_genome_assembly,_chromosome:_5	AUGUSTUS	exon	23126978	23127179	.	+	.	ID=g28021.t2.exon8;Parent=g28021.t2;
OX465278.1_Tachina_grossa_genome_assembly,_chromosome:_5	AUGUSTUS	intron	23127180	23127270	1	+	.	ID=g28021.t2.intron8;Parent=g28021.t2;
OX465278.1_Tachina_grossa_genome_assembly,_chromosome:_5	AUGUSTUS	CDS	23127271	23127353	1	+	2	ID=g28021.t2.CDS9;Parent=g28021.t2;
OX465278.1_Tachina_grossa_genome_assembly,_chromosome:_5	AUGUSTUS	exon	23127271	23127353	.	+	.	ID=g28021.t2.exon9;Parent=g28021.t2;
OX465278.1_Tachina_grossa_genome_assembly,_chromosome:_5	AUGUSTUS	intron	23127354	23137382	1	+	.	ID=g28021.t2.intron9;Parent=g28021.t2;
OX465278.1_Tachina_grossa_genome_assembly,_chromosome:_5	AUGUSTUS	CDS	23137383	23137543	1	+	0	ID=g28021.t2.CDS10;Parent=g28021.t2;
OX465278.1_Tachina_grossa_genome_assembly,_chromosome:_5	AUGUSTUS	exon	23137383	23137543	.	+	.	ID=g28021.t2.exon10;Parent=g28021.t2;
OX465278.1_Tachina_grossa_genome_assembly,_chromosome:_5	AUGUSTUS	intron	23137544	23145458	1	+	.	ID=g28021.t2.intron10;Parent=g28021.t2;
OX465278.1_Tachina_grossa_genome_assembly,_chromosome:_5	AUGUSTUS	CDS	23145459	23145540	1	+	1	ID=g28021.t2.CDS11;Parent=g28021.t2;
OX465278.1_Tachina_grossa_genome_assembly,_chromosome:_5	AUGUSTUS	exon	23145459	23145540	.	+	.	ID=g28021.t2.exon11;Parent=g28021.t2;
OX465278.1_Tachina_grossa_genome_assembly,_chromosome:_5	AUGUSTUS	intron	23145541	23147220	1	+	.	ID=g28021.t2.intron11;Parent=g28021.t2;
OX465278.1_Tachina_grossa_genome_assembly,_chromosome:_5	AUGUSTUS	CDS	23147221	23147391	1	+	0	ID=g28021.t2.CDS12;Parent=g28021.t2;
OX465278.1_Tachina_grossa_genome_assembly,_chromosome:_5	AUGUSTUS	exon	23147221	23147391	.	+	.	ID=g28021.t2.exon12;Parent=g28021.t2;
OX465278.1_Tachina_grossa_genome_assembly,_chromosome:_5	AUGUSTUS	intron	23147392	23172624	0.91	+	.	ID=g28021.t2.intron12;Parent=g28021.t2;
OX465278.1_Tachina_grossa_genome_assembly,_chromosome:_5	AUGUSTUS	CDS	23172625	23172717	0.96	+	0	ID=g28021.t2.CDS13;Parent=g28021.t2;
OX465278.1_Tachina_grossa_genome_assembly,_chromosome:_5	AUGUSTUS	exon	23172625	23172717	.	+	.	ID=g28021.t2.exon13;Parent=g28021.t2;
OX465278.1_Tachina_grossa_genome_assembly,_chromosome:_5	AUGUSTUS	intron	23172718	23173111	1	+	.	ID=g28021.t2.intron13;Parent=g28021.t2;
OX465278.1_Tachina_grossa_genome_assembly,_chromosome:_5	AUGUSTUS	CDS	23173112	23173310	1	+	0	ID=g28021.t2.CDS14;Parent=g28021.t2;
OX465278.1_Tachina_grossa_genome_assembly,_chromosome:_5	AUGUSTUS	exon	23173112	23173310	.	+	.	ID=g28021.t2.exon14;Parent=g28021.t2;
OX465278.1_Tachina_grossa_genome_assembly,_chromosome:_5	AUGUSTUS	intron	23173311	23176640	1	+	.	ID=g28021.t2.intron14;Parent=g28021.t2;
OX465278.1_Tachina_grossa_genome_assembly,_chromosome:_5	AUGUSTUS	CDS	23176641	23176762	1	+	2	ID=g28021.t2.CDS15;Parent=g28021.t2;
OX465278.1_Tachina_grossa_genome_assembly,_chromosome:_5	AUGUSTUS	exon	23176641	23176762	.	+	.	ID=g28021.t2.exon15;Parent=g28021.t2;
OX465278.1_Tachina_grossa_genome_assembly,_chromosome:_5	AUGUSTUS	intron	23176763	23176924	1	+	.	ID=g28021.t2.intron15;Parent=g28021.t2;
OX465278.1_Tachina_grossa_genome_assembly,_chromosome:_5	AUGUSTUS	CDS	23176925	23177077	1	+	0	ID=g28021.t2.CDS16;Parent=g28021.t2;
OX465278.1_Tachina_grossa_genome_assembly,_chromosome:_5	AUGUSTUS	exon	23176925	23177077	.	+	.	ID=g28021.t2.exon16;Parent=g28021.t2;
OX465278.1_Tachina_grossa_genome_assembly,_chromosome:_5	AUGUSTUS	intron	23177078	23177160	1	+	.	ID=g28021.t2.intron16;Parent=g28021.t2;
OX465278.1_Tachina_grossa_genome_assembly,_chromosome:_5	AUGUSTUS	CDS	23177161	23177464	1	+	0	ID=g28021.t2.CDS17;Parent=g28021.t2;
OX465278.1_Tachina_grossa_genome_assembly,_chromosome:_5	AUGUSTUS	exon	23177161	23177464	.	+	.	ID=g28021.t2.exon17;Parent=g28021.t2;
OX465278.1_Tachina_grossa_genome_assembly,_chromosome:_5	AUGUSTUS	intron	23177465	23183134	1	+	.	ID=g28021.t2.intron17;Parent=g28021.t2;
OX465278.1_Tachina_grossa_genome_assembly,_chromosome:_5	AUGUSTUS	CDS	23183135	23183361	1	+	2	ID=g28021.t2.CDS18;Parent=g28021.t2;
OX465278.1_Tachina_grossa_genome_assembly,_chromosome:_5	AUGUSTUS	exon	23183135	23183361	.	+	.	ID=g28021.t2.exon18;Parent=g28021.t2;
OX465278.1_Tachina_grossa_genome_assembly,_chromosome:_5	AUGUSTUS	intron	23183362	23184357	1	+	.	ID=g28021.t2.intron18;Parent=g28021.t2;
OX465278.1_Tachina_grossa_genome_assembly,_chromosome:_5	AUGUSTUS	CDS	23184358	23184553	1	+	0	ID=g28021.t2.CDS19;Parent=g28021.t2;
OX465278.1_Tachina_grossa_genome_assembly,_chromosome:_5	AUGUSTUS	exon	23184358	23184553	.	+	.	ID=g28021.t2.exon19;Parent=g28021.t2;
OX465278.1_Tachina_grossa_genome_assembly,_chromosome:_5	AUGUSTUS	intron	23184554	23185800	1	+	.	ID=g28021.t2.intron19;Parent=g28021.t2;
OX465278.1_Tachina_grossa_genome_assembly,_chromosome:_5	AUGUSTUS	CDS	23185801	23185927	1	+	2	ID=g28021.t2.CDS20;Parent=g28021.t2;
OX465278.1_Tachina_grossa_genome_assembly,_chromosome:_5	AUGUSTUS	exon	23185801	23185927	.	+	.	ID=g28021.t2.exon20;Parent=g28021.t2;
OX465278.1_Tachina_grossa_genome_assembly,_chromosome:_5	AUGUSTUS	intron	23185928	23186027	1	+	.	ID=g28021.t2.intron20;Parent=g28021.t2;
OX465278.1_Tachina_grossa_genome_assembly,_chromosome:_5	AUGUSTUS	CDS	23186028	23186366	1	+	1	ID=g28021.t2.CDS21;Parent=g28021.t2;
OX465278.1_Tachina_grossa_genome_assembly,_chromosome:_5	AUGUSTUS	exon	23186028	23186366	.	+	.	ID=g28021.t2.exon21;Parent=g28021.t2;
OX465278.1_Tachina_grossa_genome_assembly,_chromosome:_5	AUGUSTUS	intron	23186367	23187218	1	+	.	ID=g28021.t2.intron21;Parent=g28021.t2;
OX465278.1_Tachina_grossa_genome_assembly,_chromosome:_5	AUGUSTUS	CDS	23187219	23187804	1	+	1	ID=g28021.t2.CDS22;Parent=g28021.t2;
OX465278.1_Tachina_grossa_genome_assembly,_chromosome:_5	AUGUSTUS	exon	23187219	23187804	.	+	.	ID=g28021.t2.exon22;Parent=g28021.t2;
OX465278.1_Tachina_grossa_genome_assembly,_chromosome:_5	AUGUSTUS	stop_codon	23187802	23187804	.	+	0	ID=g28021.t2.stop1;Parent=g28021.t2;
OX465278.1_Tachina_grossa_genome_assembly,_chromosome:_5	GeneMark.hmm3	mRNA	23172700	23187804	.	+	.	ID=g28021.t3;Parent=g28021;
OX465278.1_Tachina_grossa_genome_assembly,_chromosome:_5	GeneMark.hmm3	start_codon	23172700	23172702	.	+	0	ID=g28021.t3.start1;Parent=g28021.t3;
OX465278.1_Tachina_grossa_genome_assembly,_chromosome:_5	GeneMark.hmm3	CDS	23172700	23172717	.	+	0	ID=g28021.t3.CDS1;Parent=g28021.t3;
OX465278.1_Tachina_grossa_genome_assembly,_chromosome:_5	GeneMark.hmm3	exon	23172700	23172717	0	+	.	ID=g28021.t3.exon1;Parent=g28021.t3;
OX465278.1_Tachina_grossa_genome_assembly,_chromosome:_5	GeneMark.hmm3	intron	23172718	23173111	.	+	0	ID=g28021.t3.intron1;Parent=g28021.t3;
OX465278.1_Tachina_grossa_genome_assembly,_chromosome:_5	GeneMark.hmm3	CDS	23173112	23173310	.	+	0	ID=g28021.t3.CDS2;Parent=g28021.t3;
OX465278.1_Tachina_grossa_genome_assembly,_chromosome:_5	GeneMark.hmm3	exon	23173112	23173310	0	+	.	ID=g28021.t3.exon2;Parent=g28021.t3;
OX465278.1_Tachina_grossa_genome_assembly,_chromosome:_5	GeneMark.hmm3	intron	23173311	23176640	.	+	2	ID=g28021.t3.intron2;Parent=g28021.t3;
OX465278.1_Tachina_grossa_genome_assembly,_chromosome:_5	GeneMark.hmm3	CDS	23176641	23176762	.	+	2	ID=g28021.t3.CDS3;Parent=g28021.t3;
OX465278.1_Tachina_grossa_genome_assembly,_chromosome:_5	GeneMark.hmm3	exon	23176641	23176762	0	+	.	ID=g28021.t3.exon3;Parent=g28021.t3;
OX465278.1_Tachina_grossa_genome_assembly,_chromosome:_5	GeneMark.hmm3	intron	23176763	23176924	.	+	0	ID=g28021.t3.intron3;Parent=g28021.t3;
OX465278.1_Tachina_grossa_genome_assembly,_chromosome:_5	GeneMark.hmm3	CDS	23176925	23177077	.	+	0	ID=g28021.t3.CDS4;Parent=g28021.t3;
OX465278.1_Tachina_grossa_genome_assembly,_chromosome:_5	GeneMark.hmm3	exon	23176925	23177077	0	+	.	ID=g28021.t3.exon4;Parent=g28021.t3;
OX465278.1_Tachina_grossa_genome_assembly,_chromosome:_5	GeneMark.hmm3	intron	23177078	23177160	.	+	0	ID=g28021.t3.intron4;Parent=g28021.t3;
OX465278.1_Tachina_grossa_genome_assembly,_chromosome:_5	GeneMark.hmm3	CDS	23177161	23177467	.	+	0	ID=g28021.t3.CDS5;Parent=g28021.t3;
OX465278.1_Tachina_grossa_genome_assembly,_chromosome:_5	GeneMark.hmm3	exon	23177161	23177467	0	+	.	ID=g28021.t3.exon5;Parent=g28021.t3;
OX465278.1_Tachina_grossa_genome_assembly,_chromosome:_5	GeneMark.hmm3	intron	23177468	23183134	.	+	2	ID=g28021.t3.intron5;Parent=g28021.t3;
OX465278.1_Tachina_grossa_genome_assembly,_chromosome:_5	GeneMark.hmm3	CDS	23183135	23183361	.	+	2	ID=g28021.t3.CDS6;Parent=g28021.t3;
OX465278.1_Tachina_grossa_genome_assembly,_chromosome:_5	GeneMark.hmm3	exon	23183135	23183361	0	+	.	ID=g28021.t3.exon6;Parent=g28021.t3;
OX465278.1_Tachina_grossa_genome_assembly,_chromosome:_5	GeneMark.hmm3	intron	23183362	23184357	.	+	0	ID=g28021.t3.intron6;Parent=g28021.t3;
OX465278.1_Tachina_grossa_genome_assembly,_chromosome:_5	GeneMark.hmm3	CDS	23184358	23184553	.	+	0	ID=g28021.t3.CDS7;Parent=g28021.t3;
OX465278.1_Tachina_grossa_genome_assembly,_chromosome:_5	GeneMark.hmm3	exon	23184358	23184553	0	+	.	ID=g28021.t3.exon7;Parent=g28021.t3;
OX465278.1_Tachina_grossa_genome_assembly,_chromosome:_5	GeneMark.hmm3	intron	23184554	23185800	.	+	2	ID=g28021.t3.intron7;Parent=g28021.t3;
OX465278.1_Tachina_grossa_genome_assembly,_chromosome:_5	GeneMark.hmm3	CDS	23185801	23185927	.	+	2	ID=g28021.t3.CDS8;Parent=g28021.t3;
OX465278.1_Tachina_grossa_genome_assembly,_chromosome:_5	GeneMark.hmm3	exon	23185801	23185927	0	+	.	ID=g28021.t3.exon8;Parent=g28021.t3;
OX465278.1_Tachina_grossa_genome_assembly,_chromosome:_5	GeneMark.hmm3	intron	23185928	23186027	.	+	1	ID=g28021.t3.intron8;Parent=g28021.t3;
OX465278.1_Tachina_grossa_genome_assembly,_chromosome:_5	GeneMark.hmm3	CDS	23186028	23186366	.	+	1	ID=g28021.t3.CDS9;Parent=g28021.t3;
OX465278.1_Tachina_grossa_genome_assembly,_chromosome:_5	GeneMark.hmm3	exon	23186028	23186366	0	+	.	ID=g28021.t3.exon9;Parent=g28021.t3;
OX465278.1_Tachina_grossa_genome_assembly,_chromosome:_5	GeneMark.hmm3	intron	23186367	23187218	.	+	1	ID=g28021.t3.intron9;Parent=g28021.t3;
OX465278.1_Tachina_grossa_genome_assembly,_chromosome:_5	GeneMark.hmm3	CDS	23187219	23187804	.	+	1	ID=g28021.t3.CDS10;Parent=g28021.t3;
OX465278.1_Tachina_grossa_genome_assembly,_chromosome:_5	GeneMark.hmm3	exon	23187219	23187804	0	+	.	ID=g28021.t3.exon10;Parent=g28021.t3;
OX465278.1_Tachina_grossa_genome_assembly,_chromosome:_5	GeneMark.hmm3	stop_codon	23187802	23187804	.	+	0	ID=g28021.t3.stop1;Parent=g28021.t3;
OX465278.1_Tachina_grossa_genome_assembly,_chromosome:_5	AUGUSTUS	gene	23272792	23279055	.	+	.	ID=g28022;
OX465278.1_Tachina_grossa_genome_assembly,_chromosome:_5	AUGUSTUS	mRNA	23272792	23279055	1	+	.	ID=g28022.t1;Parent=g28022;
OX465278.1_Tachina_grossa_genome_assembly,_chromosome:_5	AUGUSTUS	start_codon	23272792	23272794	.	+	0	ID=g28022.t1.start1;Parent=g28022.t1;
OX465278.1_Tachina_grossa_genome_assembly,_chromosome:_5	AUGUSTUS	CDS	23272792	23272861	1	+	0	ID=g28022.t1.CDS1;Parent=g28022.t1;
OX465278.1_Tachina_grossa_genome_assembly,_chromosome:_5	AUGUSTUS	exon	23272792	23272861	.	+	.	ID=g28022.t1.exon1;Parent=g28022.t1;
OX465278.1_Tachina_grossa_genome_assembly,_chromosome:_5	AUGUSTUS	intron	23272862	23273020	1	+	.	ID=g28022.t1.intron1;Parent=g28022.t1;
OX465278.1_Tachina_grossa_genome_assembly,_chromosome:_5	AUGUSTUS	CDS	23273021	23273508	1	+	2	ID=g28022.t1.CDS2;Parent=g28022.t1;
OX465278.1_Tachina_grossa_genome_assembly,_chromosome:_5	AUGUSTUS	exon	23273021	23273508	.	+	.	ID=g28022.t1.exon2;Parent=g28022.t1;
OX465278.1_Tachina_grossa_genome_assembly,_chromosome:_5	AUGUSTUS	intron	23273509	23273589	1	+	.	ID=g28022.t1.intron2;Parent=g28022.t1;
OX465278.1_Tachina_grossa_genome_assembly,_chromosome:_5	AUGUSTUS	CDS	23273590	23273775	1	+	0	ID=g28022.t1.CDS3;Parent=g28022.t1;
OX465278.1_Tachina_grossa_genome_assembly,_chromosome:_5	AUGUSTUS	exon	23273590	23273775	.	+	.	ID=g28022.t1.exon3;Parent=g28022.t1;
OX465278.1_Tachina_grossa_genome_assembly,_chromosome:_5	AUGUSTUS	intron	23273776	23277556	1	+	.	ID=g28022.t1.intron3;Parent=g28022.t1;
OX465278.1_Tachina_grossa_genome_assembly,_chromosome:_5	AUGUSTUS	CDS	23277557	23278062	1	+	0	ID=g28022.t1.CDS4;Parent=g28022.t1;
OX465278.1_Tachina_grossa_genome_assembly,_chromosome:_5	AUGUSTUS	exon	23277557	23278062	.	+	.	ID=g28022.t1.exon4;Parent=g28022.t1;
OX465278.1_Tachina_grossa_genome_assembly,_chromosome:_5	AUGUSTUS	intron	23278063	23278142	1	+	.	ID=g28022.t1.intron4;Parent=g28022.t1;
OX465278.1_Tachina_grossa_genome_assembly,_chromosome:_5	AUGUSTUS	CDS	23278143	23278395	1	+	1	ID=g28022.t1.CDS5;Parent=g28022.t1;
OX465278.1_Tachina_grossa_genome_assembly,_chromosome:_5	AUGUSTUS	exon	23278143	23278395	.	+	.	ID=g28022.t1.exon5;Parent=g28022.t1;
OX465278.1_Tachina_grossa_genome_assembly,_chromosome:_5	AUGUSTUS	intron	23278396	23278457	1	+	.	ID=g28022.t1.intron5;Parent=g28022.t1;
OX465278.1_Tachina_grossa_genome_assembly,_chromosome:_5	AUGUSTUS	CDS	23278458	23278544	1	+	0	ID=g28022.t1.CDS6;Parent=g28022.t1;
OX465278.1_Tachina_grossa_genome_assembly,_chromosome:_5	AUGUSTUS	exon	23278458	23278544	.	+	.	ID=g28022.t1.exon6;Parent=g28022.t1;
OX465278.1_Tachina_grossa_genome_assembly,_chromosome:_5	AUGUSTUS	intron	23278545	23278616	1	+	.	ID=g28022.t1.intron6;Parent=g28022.t1;
OX465278.1_Tachina_grossa_genome_assembly,_chromosome:_5	AUGUSTUS	CDS	23278617	23278773	1	+	0	ID=g28022.t1.CDS7;Parent=g28022.t1;
OX465278.1_Tachina_grossa_genome_assembly,_chromosome:_5	AUGUSTUS	exon	23278617	23278773	.	+	.	ID=g28022.t1.exon7;Parent=g28022.t1;
OX465278.1_Tachina_grossa_genome_assembly,_chromosome:_5	AUGUSTUS	intron	23278774	23278912	1	+	.	ID=g28022.t1.intron7;Parent=g28022.t1;
OX465278.1_Tachina_grossa_genome_assembly,_chromosome:_5	AUGUSTUS	CDS	23278913	23279055	1	+	2	ID=g28022.t1.CDS8;Parent=g28022.t1;
OX465278.1_Tachina_grossa_genome_assembly,_chromosome:_5	AUGUSTUS	exon	23278913	23279055	.	+	.	ID=g28022.t1.exon8;Parent=g28022.t1;
OX465278.1_Tachina_grossa_genome_assembly,_chromosome:_5	AUGUSTUS	stop_codon	23279053	23279055	.	+	0	ID=g28022.t1.stop1;Parent=g28022.t1;
OX465278.1_Tachina_grossa_genome_assembly,_chromosome:_5	AUGUSTUS	gene	23279658	23282801	.	-	.	ID=g28023;
OX465278.1_Tachina_grossa_genome_assembly,_chromosome:_5	AUGUSTUS	mRNA	23279658	23282801	0.44	-	.	ID=g28023.t1;Parent=g28023;
OX465278.1_Tachina_grossa_genome_assembly,_chromosome:_5	AUGUSTUS	stop_codon	23279658	23279660	.	-	0	ID=g28023.t1.stop1;Parent=g28023.t1;
OX465278.1_Tachina_grossa_genome_assembly,_chromosome:_5	AUGUSTUS	CDS	23279658	23279883	0.76	-	1	ID=g28023.t1.CDS1;Parent=g28023.t1;
OX465278.1_Tachina_grossa_genome_assembly,_chromosome:_5	AUGUSTUS	exon	23279658	23279883	.	-	.	ID=g28023.t1.exon1;Parent=g28023.t1;
OX465278.1_Tachina_grossa_genome_assembly,_chromosome:_5	AUGUSTUS	intron	23279884	23282712	0.44	-	.	ID=g28023.t1.intron1;Parent=g28023.t1;
OX465278.1_Tachina_grossa_genome_assembly,_chromosome:_5	AUGUSTUS	CDS	23282713	23282801	0.46	-	0	ID=g28023.t1.CDS2;Parent=g28023.t1;
OX465278.1_Tachina_grossa_genome_assembly,_chromosome:_5	AUGUSTUS	exon	23282713	23282801	.	-	.	ID=g28023.t1.exon2;Parent=g28023.t1;
OX465278.1_Tachina_grossa_genome_assembly,_chromosome:_5	AUGUSTUS	start_codon	23282799	23282801	.	-	0	ID=g28023.t1.start1;Parent=g28023.t1;
OX465278.1_Tachina_grossa_genome_assembly,_chromosome:_5	AUGUSTUS	gene	23348271	23348639	.	-	.	ID=g28024;
OX465278.1_Tachina_grossa_genome_assembly,_chromosome:_5	AUGUSTUS	mRNA	23348271	23348639	1	-	.	ID=g28024.t1;Parent=g28024;
OX465278.1_Tachina_grossa_genome_assembly,_chromosome:_5	AUGUSTUS	stop_codon	23348271	23348273	.	-	0	ID=g28024.t1.stop1;Parent=g28024.t1;
OX465278.1_Tachina_grossa_genome_assembly,_chromosome:_5	AUGUSTUS	CDS	23348271	23348639	1	-	0	ID=g28024.t1.CDS1;Parent=g28024.t1;
OX465278.1_Tachina_grossa_genome_assembly,_chromosome:_5	AUGUSTUS	exon	23348271	23348639	.	-	.	ID=g28024.t1.exon1;Parent=g28024.t1;
OX465278.1_Tachina_grossa_genome_assembly,_chromosome:_5	AUGUSTUS	start_codon	23348637	23348639	.	-	0	ID=g28024.t1.start1;Parent=g28024.t1;
OX465278.1_Tachina_grossa_genome_assembly,_chromosome:_5	AUGUSTUS	gene	23360995	23363237	.	+	.	ID=g28025;
OX465278.1_Tachina_grossa_genome_assembly,_chromosome:_5	AUGUSTUS	mRNA	23360995	23363237	1	+	.	ID=g28025.t1;Parent=g28025;
OX465278.1_Tachina_grossa_genome_assembly,_chromosome:_5	AUGUSTUS	start_codon	23360995	23360997	.	+	0	ID=g28025.t1.start1;Parent=g28025.t1;
OX465278.1_Tachina_grossa_genome_assembly,_chromosome:_5	AUGUSTUS	CDS	23360995	23361758	1	+	0	ID=g28025.t1.CDS1;Parent=g28025.t1;
OX465278.1_Tachina_grossa_genome_assembly,_chromosome:_5	AUGUSTUS	exon	23360995	23361758	.	+	.	ID=g28025.t1.exon1;Parent=g28025.t1;
OX465278.1_Tachina_grossa_genome_assembly,_chromosome:_5	AUGUSTUS	intron	23361759	23362758	1	+	.	ID=g28025.t1.intron1;Parent=g28025.t1;
OX465278.1_Tachina_grossa_genome_assembly,_chromosome:_5	AUGUSTUS	CDS	23362759	23363119	1	+	1	ID=g28025.t1.CDS2;Parent=g28025.t1;
OX465278.1_Tachina_grossa_genome_assembly,_chromosome:_5	AUGUSTUS	exon	23362759	23363119	.	+	.	ID=g28025.t1.exon2;Parent=g28025.t1;
OX465278.1_Tachina_grossa_genome_assembly,_chromosome:_5	AUGUSTUS	intron	23363120	23363189	1	+	.	ID=g28025.t1.intron2;Parent=g28025.t1;
OX465278.1_Tachina_grossa_genome_assembly,_chromosome:_5	AUGUSTUS	CDS	23363190	23363237	1	+	0	ID=g28025.t1.CDS3;Parent=g28025.t1;
OX465278.1_Tachina_grossa_genome_assembly,_chromosome:_5	AUGUSTUS	exon	23363190	23363237	.	+	.	ID=g28025.t1.exon3;Parent=g28025.t1;
OX465278.1_Tachina_grossa_genome_assembly,_chromosome:_5	AUGUSTUS	stop_codon	23363235	23363237	.	+	0	ID=g28025.t1.stop1;Parent=g28025.t1;
OX465278.1_Tachina_grossa_genome_assembly,_chromosome:_5	AUGUSTUS	gene	23451762	23452582	.	+	.	ID=g28026;
OX465278.1_Tachina_grossa_genome_assembly,_chromosome:_5	AUGUSTUS	mRNA	23451762	23452582	1	+	.	ID=g28026.t1;Parent=g28026;
OX465278.1_Tachina_grossa_genome_assembly,_chromosome:_5	AUGUSTUS	start_codon	23451762	23451764	.	+	0	ID=g28026.t1.start1;Parent=g28026.t1;
OX465278.1_Tachina_grossa_genome_assembly,_chromosome:_5	AUGUSTUS	CDS	23451762	23451788	1	+	0	ID=g28026.t1.CDS1;Parent=g28026.t1;
OX465278.1_Tachina_grossa_genome_assembly,_chromosome:_5	AUGUSTUS	exon	23451762	23451788	.	+	.	ID=g28026.t1.exon1;Parent=g28026.t1;
OX465278.1_Tachina_grossa_genome_assembly,_chromosome:_5	AUGUSTUS	intron	23451789	23451931	1	+	.	ID=g28026.t1.intron1;Parent=g28026.t1;
OX465278.1_Tachina_grossa_genome_assembly,_chromosome:_5	AUGUSTUS	CDS	23451932	23452582	1	+	0	ID=g28026.t1.CDS2;Parent=g28026.t1;
OX465278.1_Tachina_grossa_genome_assembly,_chromosome:_5	AUGUSTUS	exon	23451932	23452582	.	+	.	ID=g28026.t1.exon2;Parent=g28026.t1;
OX465278.1_Tachina_grossa_genome_assembly,_chromosome:_5	AUGUSTUS	stop_codon	23452580	23452582	.	+	0	ID=g28026.t1.stop1;Parent=g28026.t1;
OX465278.1_Tachina_grossa_genome_assembly,_chromosome:_5	AUGUSTUS	gene	23468923	23475111	.	-	.	ID=g28027;
OX465278.1_Tachina_grossa_genome_assembly,_chromosome:_5	AUGUSTUS	mRNA	23468923	23475111	0.77	-	.	ID=g28027.t1;Parent=g28027;
OX465278.1_Tachina_grossa_genome_assembly,_chromosome:_5	AUGUSTUS	stop_codon	23468923	23468925	.	-	0	ID=g28027.t1.stop1;Parent=g28027.t1;
OX465278.1_Tachina_grossa_genome_assembly,_chromosome:_5	AUGUSTUS	CDS	23468923	23469258	1	-	0	ID=g28027.t1.CDS1;Parent=g28027.t1;
OX465278.1_Tachina_grossa_genome_assembly,_chromosome:_5	AUGUSTUS	exon	23468923	23469258	.	-	.	ID=g28027.t1.exon1;Parent=g28027.t1;
OX465278.1_Tachina_grossa_genome_assembly,_chromosome:_5	AUGUSTUS	intron	23469259	23475069	0.77	-	.	ID=g28027.t1.intron1;Parent=g28027.t1;
OX465278.1_Tachina_grossa_genome_assembly,_chromosome:_5	AUGUSTUS	CDS	23475070	23475111	0.77	-	0	ID=g28027.t1.CDS2;Parent=g28027.t1;
OX465278.1_Tachina_grossa_genome_assembly,_chromosome:_5	AUGUSTUS	exon	23475070	23475111	.	-	.	ID=g28027.t1.exon2;Parent=g28027.t1;
OX465278.1_Tachina_grossa_genome_assembly,_chromosome:_5	AUGUSTUS	start_codon	23475109	23475111	.	-	0	ID=g28027.t1.start1;Parent=g28027.t1;
OX465278.1_Tachina_grossa_genome_assembly,_chromosome:_5	AUGUSTUS	gene	23544428	23550156	.	-	.	ID=g28028;
OX465278.1_Tachina_grossa_genome_assembly,_chromosome:_5	AUGUSTUS	mRNA	23544428	23550156	1	-	.	ID=g28028.t1;Parent=g28028;
OX465278.1_Tachina_grossa_genome_assembly,_chromosome:_5	AUGUSTUS	stop_codon	23544428	23544430	.	-	0	ID=g28028.t1.stop1;Parent=g28028.t1;
OX465278.1_Tachina_grossa_genome_assembly,_chromosome:_5	AUGUSTUS	CDS	23544428	23544564	1	-	2	ID=g28028.t1.CDS1;Parent=g28028.t1;
OX465278.1_Tachina_grossa_genome_assembly,_chromosome:_5	AUGUSTUS	exon	23544428	23544564	.	-	.	ID=g28028.t1.exon1;Parent=g28028.t1;
OX465278.1_Tachina_grossa_genome_assembly,_chromosome:_5	AUGUSTUS	intron	23544565	23549188	1	-	.	ID=g28028.t1.intron1;Parent=g28028.t1;
OX465278.1_Tachina_grossa_genome_assembly,_chromosome:_5	AUGUSTUS	CDS	23549189	23549282	1	-	0	ID=g28028.t1.CDS2;Parent=g28028.t1;
OX465278.1_Tachina_grossa_genome_assembly,_chromosome:_5	AUGUSTUS	exon	23549189	23549282	.	-	.	ID=g28028.t1.exon2;Parent=g28028.t1;
OX465278.1_Tachina_grossa_genome_assembly,_chromosome:_5	AUGUSTUS	intron	23549283	23549359	1	-	.	ID=g28028.t1.intron2;Parent=g28028.t1;
OX465278.1_Tachina_grossa_genome_assembly,_chromosome:_5	AUGUSTUS	CDS	23549360	23550051	1	-	2	ID=g28028.t1.CDS3;Parent=g28028.t1;
OX465278.1_Tachina_grossa_genome_assembly,_chromosome:_5	AUGUSTUS	exon	23549360	23550051	.	-	.	ID=g28028.t1.exon3;Parent=g28028.t1;
OX465278.1_Tachina_grossa_genome_assembly,_chromosome:_5	AUGUSTUS	intron	23550052	23550134	1	-	.	ID=g28028.t1.intron3;Parent=g28028.t1;
OX465278.1_Tachina_grossa_genome_assembly,_chromosome:_5	AUGUSTUS	CDS	23550135	23550156	1	-	0	ID=g28028.t1.CDS4;Parent=g28028.t1;
OX465278.1_Tachina_grossa_genome_assembly,_chromosome:_5	AUGUSTUS	exon	23550135	23550156	.	-	.	ID=g28028.t1.exon4;Parent=g28028.t1;
OX465278.1_Tachina_grossa_genome_assembly,_chromosome:_5	AUGUSTUS	start_codon	23550154	23550156	.	-	0	ID=g28028.t1.start1;Parent=g28028.t1;
OX465278.1_Tachina_grossa_genome_assembly,_chromosome:_5	GeneMark.hmm3	gene	23581097	23581339	.	-	.	ID=g28029;
OX465278.1_Tachina_grossa_genome_assembly,_chromosome:_5	GeneMark.hmm3	mRNA	23581097	23581339	.	-	.	ID=g28029.t1;Parent=g28029;
OX465278.1_Tachina_grossa_genome_assembly,_chromosome:_5	GeneMark.hmm3	stop_codon	23581097	23581099	.	-	0	ID=g28029.t1.stop1;Parent=g28029.t1;
OX465278.1_Tachina_grossa_genome_assembly,_chromosome:_5	GeneMark.hmm3	CDS	23581097	23581228	.	-	0	ID=g28029.t1.CDS1;Parent=g28029.t1;
OX465278.1_Tachina_grossa_genome_assembly,_chromosome:_5	GeneMark.hmm3	exon	23581097	23581228	0	-	.	ID=g28029.t1.exon1;Parent=g28029.t1;
OX465278.1_Tachina_grossa_genome_assembly,_chromosome:_5	GeneMark.hmm3	intron	23581229	23581291	.	-	0	ID=g28029.t1.intron1;Parent=g28029.t1;
OX465278.1_Tachina_grossa_genome_assembly,_chromosome:_5	GeneMark.hmm3	CDS	23581292	23581339	.	-	0	ID=g28029.t1.CDS2;Parent=g28029.t1;
OX465278.1_Tachina_grossa_genome_assembly,_chromosome:_5	GeneMark.hmm3	exon	23581292	23581339	0	-	.	ID=g28029.t1.exon2;Parent=g28029.t1;
OX465278.1_Tachina_grossa_genome_assembly,_chromosome:_5	GeneMark.hmm3	start_codon	23581337	23581339	.	-	0	ID=g28029.t1.start1;Parent=g28029.t1;
OX465278.1_Tachina_grossa_genome_assembly,_chromosome:_5	GeneMark.hmm3	gene	23581386	23581504	.	-	.	ID=g28030;
OX465278.1_Tachina_grossa_genome_assembly,_chromosome:_5	GeneMark.hmm3	mRNA	23581386	23581504	.	-	.	ID=g28030.t1;Parent=g28030;
OX465278.1_Tachina_grossa_genome_assembly,_chromosome:_5	GeneMark.hmm3	stop_codon	23581386	23581388	.	-	0	ID=g28030.t1.stop1;Parent=g28030.t1;
OX465278.1_Tachina_grossa_genome_assembly,_chromosome:_5	GeneMark.hmm3	CDS	23581386	23581394	.	-	0	ID=g28030.t1.CDS1;Parent=g28030.t1;
OX465278.1_Tachina_grossa_genome_assembly,_chromosome:_5	GeneMark.hmm3	exon	23581386	23581394	0	-	.	ID=g28030.t1.exon1;Parent=g28030.t1;
OX465278.1_Tachina_grossa_genome_assembly,_chromosome:_5	GeneMark.hmm3	intron	23581395	23581501	.	-	0	ID=g28030.t1.intron1;Parent=g28030.t1;
OX465278.1_Tachina_grossa_genome_assembly,_chromosome:_5	GeneMark.hmm3	CDS	23581502	23581504	.	-	0	ID=g28030.t1.CDS2;Parent=g28030.t1;
OX465278.1_Tachina_grossa_genome_assembly,_chromosome:_5	GeneMark.hmm3	exon	23581502	23581504	0	-	.	ID=g28030.t1.exon2;Parent=g28030.t1;
OX465278.1_Tachina_grossa_genome_assembly,_chromosome:_5	GeneMark.hmm3	start_codon	23581502	23581504	.	-	0	ID=g28030.t1.start1;Parent=g28030.t1;
OX465278.1_Tachina_grossa_genome_assembly,_chromosome:_5	AUGUSTUS	gene	23581552	23587463	.	-	.	ID=g28031;
OX465278.1_Tachina_grossa_genome_assembly,_chromosome:_5	AUGUSTUS	mRNA	23581552	23587463	1	-	.	ID=g28031.t1;Parent=g28031;
OX465278.1_Tachina_grossa_genome_assembly,_chromosome:_5	AUGUSTUS	stop_codon	23581552	23581554	.	-	0	ID=g28031.t1.stop1;Parent=g28031.t1;
OX465278.1_Tachina_grossa_genome_assembly,_chromosome:_5	AUGUSTUS	CDS	23581552	23581623	1	-	0	ID=g28031.t1.CDS1;Parent=g28031.t1;
OX465278.1_Tachina_grossa_genome_assembly,_chromosome:_5	AUGUSTUS	exon	23581552	23581623	.	-	.	ID=g28031.t1.exon1;Parent=g28031.t1;
OX465278.1_Tachina_grossa_genome_assembly,_chromosome:_5	AUGUSTUS	intron	23581624	23581680	1	-	.	ID=g28031.t1.intron1;Parent=g28031.t1;
OX465278.1_Tachina_grossa_genome_assembly,_chromosome:_5	AUGUSTUS	CDS	23581681	23581893	1	-	0	ID=g28031.t1.CDS2;Parent=g28031.t1;
OX465278.1_Tachina_grossa_genome_assembly,_chromosome:_5	AUGUSTUS	exon	23581681	23581893	.	-	.	ID=g28031.t1.exon2;Parent=g28031.t1;
OX465278.1_Tachina_grossa_genome_assembly,_chromosome:_5	AUGUSTUS	intron	23581894	23586034	1	-	.	ID=g28031.t1.intron2;Parent=g28031.t1;
OX465278.1_Tachina_grossa_genome_assembly,_chromosome:_5	AUGUSTUS	CDS	23586035	23586252	1	-	2	ID=g28031.t1.CDS3;Parent=g28031.t1;
OX465278.1_Tachina_grossa_genome_assembly,_chromosome:_5	AUGUSTUS	exon	23586035	23586252	.	-	.	ID=g28031.t1.exon3;Parent=g28031.t1;
OX465278.1_Tachina_grossa_genome_assembly,_chromosome:_5	AUGUSTUS	intron	23586253	23586318	1	-	.	ID=g28031.t1.intron3;Parent=g28031.t1;
OX465278.1_Tachina_grossa_genome_assembly,_chromosome:_5	AUGUSTUS	CDS	23586319	23586436	1	-	0	ID=g28031.t1.CDS4;Parent=g28031.t1;
OX465278.1_Tachina_grossa_genome_assembly,_chromosome:_5	AUGUSTUS	exon	23586319	23586436	.	-	.	ID=g28031.t1.exon4;Parent=g28031.t1;
OX465278.1_Tachina_grossa_genome_assembly,_chromosome:_5	AUGUSTUS	intron	23586437	23587280	1	-	.	ID=g28031.t1.intron4;Parent=g28031.t1;
OX465278.1_Tachina_grossa_genome_assembly,_chromosome:_5	AUGUSTUS	CDS	23587281	23587463	1	-	0	ID=g28031.t1.CDS5;Parent=g28031.t1;
OX465278.1_Tachina_grossa_genome_assembly,_chromosome:_5	AUGUSTUS	exon	23587281	23587463	.	-	.	ID=g28031.t1.exon5;Parent=g28031.t1;
OX465278.1_Tachina_grossa_genome_assembly,_chromosome:_5	AUGUSTUS	start_codon	23587461	23587463	.	-	0	ID=g28031.t1.start1;Parent=g28031.t1;
OX465278.1_Tachina_grossa_genome_assembly,_chromosome:_5	AUGUSTUS	gene	23587738	23590069	.	-	.	ID=g28032;
OX465278.1_Tachina_grossa_genome_assembly,_chromosome:_5	AUGUSTUS	mRNA	23587738	23590069	1	-	.	ID=g28032.t1;Parent=g28032;
OX465278.1_Tachina_grossa_genome_assembly,_chromosome:_5	AUGUSTUS	stop_codon	23587738	23587740	.	-	0	ID=g28032.t1.stop1;Parent=g28032.t1;
OX465278.1_Tachina_grossa_genome_assembly,_chromosome:_5	AUGUSTUS	CDS	23587738	23588040	1	-	0	ID=g28032.t1.CDS1;Parent=g28032.t1;
OX465278.1_Tachina_grossa_genome_assembly,_chromosome:_5	AUGUSTUS	exon	23587738	23588040	.	-	.	ID=g28032.t1.exon1;Parent=g28032.t1;
OX465278.1_Tachina_grossa_genome_assembly,_chromosome:_5	AUGUSTUS	intron	23588041	23589383	1	-	.	ID=g28032.t1.intron1;Parent=g28032.t1;
OX465278.1_Tachina_grossa_genome_assembly,_chromosome:_5	AUGUSTUS	CDS	23589384	23589495	1	-	1	ID=g28032.t1.CDS2;Parent=g28032.t1;
OX465278.1_Tachina_grossa_genome_assembly,_chromosome:_5	AUGUSTUS	exon	23589384	23589495	.	-	.	ID=g28032.t1.exon2;Parent=g28032.t1;
OX465278.1_Tachina_grossa_genome_assembly,_chromosome:_5	AUGUSTUS	intron	23589496	23589917	1	-	.	ID=g28032.t1.intron2;Parent=g28032.t1;
OX465278.1_Tachina_grossa_genome_assembly,_chromosome:_5	AUGUSTUS	CDS	23589918	23590069	1	-	0	ID=g28032.t1.CDS3;Parent=g28032.t1;
OX465278.1_Tachina_grossa_genome_assembly,_chromosome:_5	AUGUSTUS	exon	23589918	23590069	.	-	.	ID=g28032.t1.exon3;Parent=g28032.t1;
OX465278.1_Tachina_grossa_genome_assembly,_chromosome:_5	AUGUSTUS	start_codon	23590067	23590069	.	-	0	ID=g28032.t1.start1;Parent=g28032.t1;
OX465278.1_Tachina_grossa_genome_assembly,_chromosome:_5	AUGUSTUS	gene	23590600	23593145	.	-	.	ID=g28033;
OX465278.1_Tachina_grossa_genome_assembly,_chromosome:_5	AUGUSTUS	mRNA	23590600	23593145	1	-	.	ID=g28033.t1;Parent=g28033;
OX465278.1_Tachina_grossa_genome_assembly,_chromosome:_5	AUGUSTUS	stop_codon	23590600	23590602	.	-	0	ID=g28033.t1.stop1;Parent=g28033.t1;
OX465278.1_Tachina_grossa_genome_assembly,_chromosome:_5	AUGUSTUS	CDS	23590600	23591904	1	-	0	ID=g28033.t1.CDS1;Parent=g28033.t1;
OX465278.1_Tachina_grossa_genome_assembly,_chromosome:_5	AUGUSTUS	exon	23590600	23591904	.	-	.	ID=g28033.t1.exon1;Parent=g28033.t1;
OX465278.1_Tachina_grossa_genome_assembly,_chromosome:_5	AUGUSTUS	intron	23591905	23592299	1	-	.	ID=g28033.t1.intron1;Parent=g28033.t1;
OX465278.1_Tachina_grossa_genome_assembly,_chromosome:_5	AUGUSTUS	CDS	23592300	23592630	1	-	1	ID=g28033.t1.CDS2;Parent=g28033.t1;
OX465278.1_Tachina_grossa_genome_assembly,_chromosome:_5	AUGUSTUS	exon	23592300	23592630	.	-	.	ID=g28033.t1.exon2;Parent=g28033.t1;
OX465278.1_Tachina_grossa_genome_assembly,_chromosome:_5	AUGUSTUS	intron	23592631	23592700	1	-	.	ID=g28033.t1.intron2;Parent=g28033.t1;
OX465278.1_Tachina_grossa_genome_assembly,_chromosome:_5	AUGUSTUS	CDS	23592701	23592975	1	-	0	ID=g28033.t1.CDS3;Parent=g28033.t1;
OX465278.1_Tachina_grossa_genome_assembly,_chromosome:_5	AUGUSTUS	exon	23592701	23592975	.	-	.	ID=g28033.t1.exon3;Parent=g28033.t1;
OX465278.1_Tachina_grossa_genome_assembly,_chromosome:_5	AUGUSTUS	intron	23592976	23593097	1	-	.	ID=g28033.t1.intron3;Parent=g28033.t1;
OX465278.1_Tachina_grossa_genome_assembly,_chromosome:_5	AUGUSTUS	CDS	23593098	23593145	1	-	0	ID=g28033.t1.CDS4;Parent=g28033.t1;
OX465278.1_Tachina_grossa_genome_assembly,_chromosome:_5	AUGUSTUS	exon	23593098	23593145	.	-	.	ID=g28033.t1.exon4;Parent=g28033.t1;
OX465278.1_Tachina_grossa_genome_assembly,_chromosome:_5	AUGUSTUS	start_codon	23593143	23593145	.	-	0	ID=g28033.t1.start1;Parent=g28033.t1;
OX465278.1_Tachina_grossa_genome_assembly,_chromosome:_5	AUGUSTUS	gene	23594635	23596302	.	-	.	ID=g28034;
OX465278.1_Tachina_grossa_genome_assembly,_chromosome:_5	AUGUSTUS	mRNA	23594635	23596302	1	-	.	ID=g28034.t1;Parent=g28034;
OX465278.1_Tachina_grossa_genome_assembly,_chromosome:_5	AUGUSTUS	stop_codon	23594635	23594637	.	-	0	ID=g28034.t1.stop1;Parent=g28034.t1;
OX465278.1_Tachina_grossa_genome_assembly,_chromosome:_5	AUGUSTUS	CDS	23594635	23594758	1	-	1	ID=g28034.t1.CDS1;Parent=g28034.t1;
OX465278.1_Tachina_grossa_genome_assembly,_chromosome:_5	AUGUSTUS	exon	23594635	23594758	.	-	.	ID=g28034.t1.exon1;Parent=g28034.t1;
OX465278.1_Tachina_grossa_genome_assembly,_chromosome:_5	AUGUSTUS	intron	23594759	23594818	1	-	.	ID=g28034.t1.intron1;Parent=g28034.t1;
OX465278.1_Tachina_grossa_genome_assembly,_chromosome:_5	AUGUSTUS	CDS	23594819	23595158	1	-	2	ID=g28034.t1.CDS2;Parent=g28034.t1;
OX465278.1_Tachina_grossa_genome_assembly,_chromosome:_5	AUGUSTUS	exon	23594819	23595158	.	-	.	ID=g28034.t1.exon2;Parent=g28034.t1;
OX465278.1_Tachina_grossa_genome_assembly,_chromosome:_5	AUGUSTUS	intron	23595159	23595309	1	-	.	ID=g28034.t1.intron2;Parent=g28034.t1;
OX465278.1_Tachina_grossa_genome_assembly,_chromosome:_5	AUGUSTUS	CDS	23595310	23595456	1	-	2	ID=g28034.t1.CDS3;Parent=g28034.t1;
OX465278.1_Tachina_grossa_genome_assembly,_chromosome:_5	AUGUSTUS	exon	23595310	23595456	.	-	.	ID=g28034.t1.exon3;Parent=g28034.t1;
OX465278.1_Tachina_grossa_genome_assembly,_chromosome:_5	AUGUSTUS	intron	23595457	23596040	1	-	.	ID=g28034.t1.intron3;Parent=g28034.t1;
OX465278.1_Tachina_grossa_genome_assembly,_chromosome:_5	AUGUSTUS	CDS	23596041	23596302	1	-	0	ID=g28034.t1.CDS4;Parent=g28034.t1;
OX465278.1_Tachina_grossa_genome_assembly,_chromosome:_5	AUGUSTUS	exon	23596041	23596302	.	-	.	ID=g28034.t1.exon4;Parent=g28034.t1;
OX465278.1_Tachina_grossa_genome_assembly,_chromosome:_5	AUGUSTUS	start_codon	23596300	23596302	.	-	0	ID=g28034.t1.start1;Parent=g28034.t1;
OX465278.1_Tachina_grossa_genome_assembly,_chromosome:_5	AUGUSTUS	gene	23600024	23617199	.	-	.	ID=g28035;
OX465278.1_Tachina_grossa_genome_assembly,_chromosome:_5	AUGUSTUS	mRNA	23600024	23615549	0.39	-	.	ID=g28035.t1;Parent=g28035;
OX465278.1_Tachina_grossa_genome_assembly,_chromosome:_5	AUGUSTUS	stop_codon	23600024	23600026	.	-	0	ID=g28035.t1.stop1;Parent=g28035.t1;
OX465278.1_Tachina_grossa_genome_assembly,_chromosome:_5	AUGUSTUS	CDS	23600024	23600221	1	-	0	ID=g28035.t1.CDS1;Parent=g28035.t1;
OX465278.1_Tachina_grossa_genome_assembly,_chromosome:_5	AUGUSTUS	exon	23600024	23600221	.	-	.	ID=g28035.t1.exon1;Parent=g28035.t1;
OX465278.1_Tachina_grossa_genome_assembly,_chromosome:_5	AUGUSTUS	intron	23600222	23600923	1	-	.	ID=g28035.t1.intron1;Parent=g28035.t1;
OX465278.1_Tachina_grossa_genome_assembly,_chromosome:_5	AUGUSTUS	CDS	23600924	23601082	1	-	0	ID=g28035.t1.CDS2;Parent=g28035.t1;
OX465278.1_Tachina_grossa_genome_assembly,_chromosome:_5	AUGUSTUS	exon	23600924	23601082	.	-	.	ID=g28035.t1.exon2;Parent=g28035.t1;
OX465278.1_Tachina_grossa_genome_assembly,_chromosome:_5	AUGUSTUS	intron	23601083	23601142	1	-	.	ID=g28035.t1.intron2;Parent=g28035.t1;
OX465278.1_Tachina_grossa_genome_assembly,_chromosome:_5	AUGUSTUS	CDS	23601143	23601302	1	-	1	ID=g28035.t1.CDS3;Parent=g28035.t1;
OX465278.1_Tachina_grossa_genome_assembly,_chromosome:_5	AUGUSTUS	exon	23601143	23601302	.	-	.	ID=g28035.t1.exon3;Parent=g28035.t1;
OX465278.1_Tachina_grossa_genome_assembly,_chromosome:_5	AUGUSTUS	intron	23601303	23601369	1	-	.	ID=g28035.t1.intron3;Parent=g28035.t1;
OX465278.1_Tachina_grossa_genome_assembly,_chromosome:_5	AUGUSTUS	CDS	23601370	23601902	1	-	0	ID=g28035.t1.CDS4;Parent=g28035.t1;
OX465278.1_Tachina_grossa_genome_assembly,_chromosome:_5	AUGUSTUS	exon	23601370	23601902	.	-	.	ID=g28035.t1.exon4;Parent=g28035.t1;
OX465278.1_Tachina_grossa_genome_assembly,_chromosome:_5	AUGUSTUS	intron	23601903	23615221	1	-	.	ID=g28035.t1.intron4;Parent=g28035.t1;
OX465278.1_Tachina_grossa_genome_assembly,_chromosome:_5	AUGUSTUS	CDS	23615222	23615288	1	-	1	ID=g28035.t1.CDS5;Parent=g28035.t1;
OX465278.1_Tachina_grossa_genome_assembly,_chromosome:_5	AUGUSTUS	exon	23615222	23615288	.	-	.	ID=g28035.t1.exon5;Parent=g28035.t1;
OX465278.1_Tachina_grossa_genome_assembly,_chromosome:_5	AUGUSTUS	intron	23615289	23615439	1	-	.	ID=g28035.t1.intron5;Parent=g28035.t1;
OX465278.1_Tachina_grossa_genome_assembly,_chromosome:_5	AUGUSTUS	CDS	23615440	23615549	0.39	-	0	ID=g28035.t1.CDS6;Parent=g28035.t1;
OX465278.1_Tachina_grossa_genome_assembly,_chromosome:_5	AUGUSTUS	exon	23615440	23615549	.	-	.	ID=g28035.t1.exon6;Parent=g28035.t1;
OX465278.1_Tachina_grossa_genome_assembly,_chromosome:_5	AUGUSTUS	start_codon	23615547	23615549	.	-	0	ID=g28035.t1.start1;Parent=g28035.t1;
OX465278.1_Tachina_grossa_genome_assembly,_chromosome:_5	AUGUSTUS	mRNA	23600024	23617199	0.4	-	.	ID=g28035.t2;Parent=g28035;
OX465278.1_Tachina_grossa_genome_assembly,_chromosome:_5	AUGUSTUS	stop_codon	23600024	23600026	.	-	0	ID=g28035.t2.stop1;Parent=g28035.t2;
OX465278.1_Tachina_grossa_genome_assembly,_chromosome:_5	AUGUSTUS	CDS	23600024	23600221	1	-	0	ID=g28035.t2.CDS1;Parent=g28035.t2;
OX465278.1_Tachina_grossa_genome_assembly,_chromosome:_5	AUGUSTUS	exon	23600024	23600221	.	-	.	ID=g28035.t2.exon1;Parent=g28035.t2;
OX465278.1_Tachina_grossa_genome_assembly,_chromosome:_5	AUGUSTUS	intron	23600222	23600923	1	-	.	ID=g28035.t2.intron1;Parent=g28035.t2;
OX465278.1_Tachina_grossa_genome_assembly,_chromosome:_5	AUGUSTUS	CDS	23600924	23601082	1	-	0	ID=g28035.t2.CDS2;Parent=g28035.t2;
OX465278.1_Tachina_grossa_genome_assembly,_chromosome:_5	AUGUSTUS	exon	23600924	23601082	.	-	.	ID=g28035.t2.exon2;Parent=g28035.t2;
OX465278.1_Tachina_grossa_genome_assembly,_chromosome:_5	AUGUSTUS	intron	23601083	23601142	1	-	.	ID=g28035.t2.intron2;Parent=g28035.t2;
OX465278.1_Tachina_grossa_genome_assembly,_chromosome:_5	AUGUSTUS	CDS	23601143	23601302	1	-	1	ID=g28035.t2.CDS3;Parent=g28035.t2;
OX465278.1_Tachina_grossa_genome_assembly,_chromosome:_5	AUGUSTUS	exon	23601143	23601302	.	-	.	ID=g28035.t2.exon3;Parent=g28035.t2;
OX465278.1_Tachina_grossa_genome_assembly,_chromosome:_5	AUGUSTUS	intron	23601303	23601369	1	-	.	ID=g28035.t2.intron3;Parent=g28035.t2;
OX465278.1_Tachina_grossa_genome_assembly,_chromosome:_5	AUGUSTUS	CDS	23601370	23601902	1	-	0	ID=g28035.t2.CDS4;Parent=g28035.t2;
OX465278.1_Tachina_grossa_genome_assembly,_chromosome:_5	AUGUSTUS	exon	23601370	23601902	.	-	.	ID=g28035.t2.exon4;Parent=g28035.t2;
OX465278.1_Tachina_grossa_genome_assembly,_chromosome:_5	AUGUSTUS	intron	23601903	23615221	1	-	.	ID=g28035.t2.intron4;Parent=g28035.t2;
OX465278.1_Tachina_grossa_genome_assembly,_chromosome:_5	AUGUSTUS	CDS	23615222	23615288	1	-	1	ID=g28035.t2.CDS5;Parent=g28035.t2;
OX465278.1_Tachina_grossa_genome_assembly,_chromosome:_5	AUGUSTUS	exon	23615222	23615288	.	-	.	ID=g28035.t2.exon5;Parent=g28035.t2;
OX465278.1_Tachina_grossa_genome_assembly,_chromosome:_5	AUGUSTUS	intron	23615289	23615439	1	-	.	ID=g28035.t2.intron5;Parent=g28035.t2;
OX465278.1_Tachina_grossa_genome_assembly,_chromosome:_5	AUGUSTUS	CDS	23615440	23615641	1	-	2	ID=g28035.t2.CDS6;Parent=g28035.t2;
OX465278.1_Tachina_grossa_genome_assembly,_chromosome:_5	AUGUSTUS	exon	23615440	23615641	.	-	.	ID=g28035.t2.exon6;Parent=g28035.t2;
OX465278.1_Tachina_grossa_genome_assembly,_chromosome:_5	AUGUSTUS	intron	23615642	23617171	0.56	-	.	ID=g28035.t2.intron6;Parent=g28035.t2;
OX465278.1_Tachina_grossa_genome_assembly,_chromosome:_5	AUGUSTUS	CDS	23617172	23617199	0.4	-	0	ID=g28035.t2.CDS7;Parent=g28035.t2;
OX465278.1_Tachina_grossa_genome_assembly,_chromosome:_5	AUGUSTUS	exon	23617172	23617199	.	-	.	ID=g28035.t2.exon7;Parent=g28035.t2;
OX465278.1_Tachina_grossa_genome_assembly,_chromosome:_5	AUGUSTUS	start_codon	23617197	23617199	.	-	0	ID=g28035.t2.start1;Parent=g28035.t2;
OX465278.1_Tachina_grossa_genome_assembly,_chromosome:_5	AUGUSTUS	gene	23620917	23621624	.	+	.	ID=g28036;
OX465278.1_Tachina_grossa_genome_assembly,_chromosome:_5	AUGUSTUS	mRNA	23620917	23621624	1	+	.	ID=g28036.t1;Parent=g28036;
OX465278.1_Tachina_grossa_genome_assembly,_chromosome:_5	AUGUSTUS	start_codon	23620917	23620919	.	+	0	ID=g28036.t1.start1;Parent=g28036.t1;
OX465278.1_Tachina_grossa_genome_assembly,_chromosome:_5	AUGUSTUS	CDS	23620917	23621152	1	+	0	ID=g28036.t1.CDS1;Parent=g28036.t1;
OX465278.1_Tachina_grossa_genome_assembly,_chromosome:_5	AUGUSTUS	exon	23620917	23621152	.	+	.	ID=g28036.t1.exon1;Parent=g28036.t1;
OX465278.1_Tachina_grossa_genome_assembly,_chromosome:_5	AUGUSTUS	intron	23621153	23621222	1	+	.	ID=g28036.t1.intron1;Parent=g28036.t1;
OX465278.1_Tachina_grossa_genome_assembly,_chromosome:_5	AUGUSTUS	CDS	23621223	23621404	1	+	1	ID=g28036.t1.CDS2;Parent=g28036.t1;
OX465278.1_Tachina_grossa_genome_assembly,_chromosome:_5	AUGUSTUS	exon	23621223	23621404	.	+	.	ID=g28036.t1.exon2;Parent=g28036.t1;
OX465278.1_Tachina_grossa_genome_assembly,_chromosome:_5	AUGUSTUS	intron	23621405	23621481	1	+	.	ID=g28036.t1.intron2;Parent=g28036.t1;
OX465278.1_Tachina_grossa_genome_assembly,_chromosome:_5	AUGUSTUS	CDS	23621482	23621624	1	+	2	ID=g28036.t1.CDS3;Parent=g28036.t1;
OX465278.1_Tachina_grossa_genome_assembly,_chromosome:_5	AUGUSTUS	exon	23621482	23621624	.	+	.	ID=g28036.t1.exon3;Parent=g28036.t1;
OX465278.1_Tachina_grossa_genome_assembly,_chromosome:_5	AUGUSTUS	stop_codon	23621622	23621624	.	+	0	ID=g28036.t1.stop1;Parent=g28036.t1;
OX465278.1_Tachina_grossa_genome_assembly,_chromosome:_5	AUGUSTUS	gene	23696973	23699866	.	+	.	ID=g28037;
OX465278.1_Tachina_grossa_genome_assembly,_chromosome:_5	AUGUSTUS	mRNA	23696973	23699866	1	+	.	ID=g28037.t1;Parent=g28037;
OX465278.1_Tachina_grossa_genome_assembly,_chromosome:_5	AUGUSTUS	start_codon	23696973	23696975	.	+	0	ID=g28037.t1.start1;Parent=g28037.t1;
OX465278.1_Tachina_grossa_genome_assembly,_chromosome:_5	AUGUSTUS	CDS	23696973	23697589	1	+	0	ID=g28037.t1.CDS1;Parent=g28037.t1;
OX465278.1_Tachina_grossa_genome_assembly,_chromosome:_5	AUGUSTUS	exon	23696973	23697589	.	+	.	ID=g28037.t1.exon1;Parent=g28037.t1;
OX465278.1_Tachina_grossa_genome_assembly,_chromosome:_5	AUGUSTUS	intron	23697590	23699268	1	+	.	ID=g28037.t1.intron1;Parent=g28037.t1;
OX465278.1_Tachina_grossa_genome_assembly,_chromosome:_5	AUGUSTUS	CDS	23699269	23699866	1	+	1	ID=g28037.t1.CDS2;Parent=g28037.t1;
OX465278.1_Tachina_grossa_genome_assembly,_chromosome:_5	AUGUSTUS	exon	23699269	23699866	.	+	.	ID=g28037.t1.exon2;Parent=g28037.t1;
OX465278.1_Tachina_grossa_genome_assembly,_chromosome:_5	AUGUSTUS	stop_codon	23699864	23699866	.	+	0	ID=g28037.t1.stop1;Parent=g28037.t1;
OX465278.1_Tachina_grossa_genome_assembly,_chromosome:_5	AUGUSTUS	gene	23700479	23700870	.	+	.	ID=g28038;
OX465278.1_Tachina_grossa_genome_assembly,_chromosome:_5	AUGUSTUS	mRNA	23700479	23700870	1	+	.	ID=g28038.t1;Parent=g28038;
OX465278.1_Tachina_grossa_genome_assembly,_chromosome:_5	AUGUSTUS	start_codon	23700479	23700481	.	+	0	ID=g28038.t1.start1;Parent=g28038.t1;
OX465278.1_Tachina_grossa_genome_assembly,_chromosome:_5	AUGUSTUS	CDS	23700479	23700614	1	+	0	ID=g28038.t1.CDS1;Parent=g28038.t1;
OX465278.1_Tachina_grossa_genome_assembly,_chromosome:_5	AUGUSTUS	exon	23700479	23700614	.	+	.	ID=g28038.t1.exon1;Parent=g28038.t1;
OX465278.1_Tachina_grossa_genome_assembly,_chromosome:_5	AUGUSTUS	intron	23700615	23700781	1	+	.	ID=g28038.t1.intron1;Parent=g28038.t1;
OX465278.1_Tachina_grossa_genome_assembly,_chromosome:_5	AUGUSTUS	CDS	23700782	23700870	1	+	2	ID=g28038.t1.CDS2;Parent=g28038.t1;
OX465278.1_Tachina_grossa_genome_assembly,_chromosome:_5	AUGUSTUS	exon	23700782	23700870	.	+	.	ID=g28038.t1.exon2;Parent=g28038.t1;
OX465278.1_Tachina_grossa_genome_assembly,_chromosome:_5	AUGUSTUS	stop_codon	23700868	23700870	.	+	0	ID=g28038.t1.stop1;Parent=g28038.t1;
OX465278.1_Tachina_grossa_genome_assembly,_chromosome:_5	AUGUSTUS	gene	23703298	23709184	.	-	.	ID=g28039;
OX465278.1_Tachina_grossa_genome_assembly,_chromosome:_5	AUGUSTUS	mRNA	23703298	23709184	1	-	.	ID=g28039.t1;Parent=g28039;
OX465278.1_Tachina_grossa_genome_assembly,_chromosome:_5	AUGUSTUS	stop_codon	23703298	23703300	.	-	0	ID=g28039.t1.stop1;Parent=g28039.t1;
OX465278.1_Tachina_grossa_genome_assembly,_chromosome:_5	AUGUSTUS	CDS	23703298	23703390	1	-	0	ID=g28039.t1.CDS1;Parent=g28039.t1;
OX465278.1_Tachina_grossa_genome_assembly,_chromosome:_5	AUGUSTUS	exon	23703298	23703390	.	-	.	ID=g28039.t1.exon1;Parent=g28039.t1;
OX465278.1_Tachina_grossa_genome_assembly,_chromosome:_5	AUGUSTUS	intron	23703391	23704554	1	-	.	ID=g28039.t1.intron1;Parent=g28039.t1;
OX465278.1_Tachina_grossa_genome_assembly,_chromosome:_5	AUGUSTUS	CDS	23704555	23705211	1	-	0	ID=g28039.t1.CDS2;Parent=g28039.t1;
OX465278.1_Tachina_grossa_genome_assembly,_chromosome:_5	AUGUSTUS	exon	23704555	23705211	.	-	.	ID=g28039.t1.exon2;Parent=g28039.t1;
OX465278.1_Tachina_grossa_genome_assembly,_chromosome:_5	AUGUSTUS	intron	23705212	23705288	1	-	.	ID=g28039.t1.intron2;Parent=g28039.t1;
OX465278.1_Tachina_grossa_genome_assembly,_chromosome:_5	AUGUSTUS	CDS	23705289	23705393	1	-	0	ID=g28039.t1.CDS3;Parent=g28039.t1;
OX465278.1_Tachina_grossa_genome_assembly,_chromosome:_5	AUGUSTUS	exon	23705289	23705393	.	-	.	ID=g28039.t1.exon3;Parent=g28039.t1;
OX465278.1_Tachina_grossa_genome_assembly,_chromosome:_5	AUGUSTUS	intron	23705394	23705450	1	-	.	ID=g28039.t1.intron3;Parent=g28039.t1;
OX465278.1_Tachina_grossa_genome_assembly,_chromosome:_5	AUGUSTUS	CDS	23705451	23705603	1	-	0	ID=g28039.t1.CDS4;Parent=g28039.t1;
OX465278.1_Tachina_grossa_genome_assembly,_chromosome:_5	AUGUSTUS	exon	23705451	23705603	.	-	.	ID=g28039.t1.exon4;Parent=g28039.t1;
OX465278.1_Tachina_grossa_genome_assembly,_chromosome:_5	AUGUSTUS	intron	23705604	23706934	1	-	.	ID=g28039.t1.intron4;Parent=g28039.t1;
OX465278.1_Tachina_grossa_genome_assembly,_chromosome:_5	AUGUSTUS	CDS	23706935	23707077	1	-	2	ID=g28039.t1.CDS5;Parent=g28039.t1;
OX465278.1_Tachina_grossa_genome_assembly,_chromosome:_5	AUGUSTUS	exon	23706935	23707077	.	-	.	ID=g28039.t1.exon5;Parent=g28039.t1;
OX465278.1_Tachina_grossa_genome_assembly,_chromosome:_5	AUGUSTUS	intron	23707078	23707413	1	-	.	ID=g28039.t1.intron5;Parent=g28039.t1;
OX465278.1_Tachina_grossa_genome_assembly,_chromosome:_5	AUGUSTUS	CDS	23707414	23707546	1	-	0	ID=g28039.t1.CDS6;Parent=g28039.t1;
OX465278.1_Tachina_grossa_genome_assembly,_chromosome:_5	AUGUSTUS	exon	23707414	23707546	.	-	.	ID=g28039.t1.exon6;Parent=g28039.t1;
OX465278.1_Tachina_grossa_genome_assembly,_chromosome:_5	AUGUSTUS	intron	23707547	23708526	1	-	.	ID=g28039.t1.intron6;Parent=g28039.t1;
OX465278.1_Tachina_grossa_genome_assembly,_chromosome:_5	AUGUSTUS	CDS	23708527	23708580	1	-	0	ID=g28039.t1.CDS7;Parent=g28039.t1;
OX465278.1_Tachina_grossa_genome_assembly,_chromosome:_5	AUGUSTUS	exon	23708527	23708580	.	-	.	ID=g28039.t1.exon7;Parent=g28039.t1;
OX465278.1_Tachina_grossa_genome_assembly,_chromosome:_5	AUGUSTUS	intron	23708581	23708643	1	-	.	ID=g28039.t1.intron7;Parent=g28039.t1;
OX465278.1_Tachina_grossa_genome_assembly,_chromosome:_5	AUGUSTUS	CDS	23708644	23708802	1	-	0	ID=g28039.t1.CDS8;Parent=g28039.t1;
OX465278.1_Tachina_grossa_genome_assembly,_chromosome:_5	AUGUSTUS	exon	23708644	23708802	.	-	.	ID=g28039.t1.exon8;Parent=g28039.t1;
OX465278.1_Tachina_grossa_genome_assembly,_chromosome:_5	AUGUSTUS	intron	23708803	23708863	1	-	.	ID=g28039.t1.intron8;Parent=g28039.t1;
OX465278.1_Tachina_grossa_genome_assembly,_chromosome:_5	AUGUSTUS	CDS	23708864	23709012	1	-	2	ID=g28039.t1.CDS9;Parent=g28039.t1;
OX465278.1_Tachina_grossa_genome_assembly,_chromosome:_5	AUGUSTUS	exon	23708864	23709012	.	-	.	ID=g28039.t1.exon9;Parent=g28039.t1;
OX465278.1_Tachina_grossa_genome_assembly,_chromosome:_5	AUGUSTUS	intron	23709013	23709075	1	-	.	ID=g28039.t1.intron9;Parent=g28039.t1;
OX465278.1_Tachina_grossa_genome_assembly,_chromosome:_5	AUGUSTUS	CDS	23709076	23709184	1	-	0	ID=g28039.t1.CDS10;Parent=g28039.t1;
OX465278.1_Tachina_grossa_genome_assembly,_chromosome:_5	AUGUSTUS	exon	23709076	23709184	.	-	.	ID=g28039.t1.exon10;Parent=g28039.t1;
OX465278.1_Tachina_grossa_genome_assembly,_chromosome:_5	AUGUSTUS	start_codon	23709182	23709184	.	-	0	ID=g28039.t1.start1;Parent=g28039.t1;
OX465278.1_Tachina_grossa_genome_assembly,_chromosome:_5	AUGUSTUS	gene	23716502	23719157	.	-	.	ID=g28040;
OX465278.1_Tachina_grossa_genome_assembly,_chromosome:_5	AUGUSTUS	mRNA	23716502	23719157	1	-	.	ID=g28040.t1;Parent=g28040;
OX465278.1_Tachina_grossa_genome_assembly,_chromosome:_5	AUGUSTUS	stop_codon	23716502	23716504	.	-	0	ID=g28040.t1.stop1;Parent=g28040.t1;
OX465278.1_Tachina_grossa_genome_assembly,_chromosome:_5	AUGUSTUS	CDS	23716502	23716648	1	-	0	ID=g28040.t1.CDS1;Parent=g28040.t1;
OX465278.1_Tachina_grossa_genome_assembly,_chromosome:_5	AUGUSTUS	exon	23716502	23716648	.	-	.	ID=g28040.t1.exon1;Parent=g28040.t1;
OX465278.1_Tachina_grossa_genome_assembly,_chromosome:_5	AUGUSTUS	intron	23716649	23716707	1	-	.	ID=g28040.t1.intron1;Parent=g28040.t1;
OX465278.1_Tachina_grossa_genome_assembly,_chromosome:_5	AUGUSTUS	CDS	23716708	23716927	1	-	1	ID=g28040.t1.CDS2;Parent=g28040.t1;
OX465278.1_Tachina_grossa_genome_assembly,_chromosome:_5	AUGUSTUS	exon	23716708	23716927	.	-	.	ID=g28040.t1.exon2;Parent=g28040.t1;
OX465278.1_Tachina_grossa_genome_assembly,_chromosome:_5	AUGUSTUS	intron	23716928	23717015	1	-	.	ID=g28040.t1.intron2;Parent=g28040.t1;
OX465278.1_Tachina_grossa_genome_assembly,_chromosome:_5	AUGUSTUS	CDS	23717016	23717136	1	-	2	ID=g28040.t1.CDS3;Parent=g28040.t1;
OX465278.1_Tachina_grossa_genome_assembly,_chromosome:_5	AUGUSTUS	exon	23717016	23717136	.	-	.	ID=g28040.t1.exon3;Parent=g28040.t1;
OX465278.1_Tachina_grossa_genome_assembly,_chromosome:_5	AUGUSTUS	intron	23717137	23717306	1	-	.	ID=g28040.t1.intron3;Parent=g28040.t1;
OX465278.1_Tachina_grossa_genome_assembly,_chromosome:_5	AUGUSTUS	CDS	23717307	23717425	1	-	1	ID=g28040.t1.CDS4;Parent=g28040.t1;
OX465278.1_Tachina_grossa_genome_assembly,_chromosome:_5	AUGUSTUS	exon	23717307	23717425	.	-	.	ID=g28040.t1.exon4;Parent=g28040.t1;
OX465278.1_Tachina_grossa_genome_assembly,_chromosome:_5	AUGUSTUS	intron	23717426	23717481	1	-	.	ID=g28040.t1.intron4;Parent=g28040.t1;
OX465278.1_Tachina_grossa_genome_assembly,_chromosome:_5	AUGUSTUS	CDS	23717482	23717591	1	-	0	ID=g28040.t1.CDS5;Parent=g28040.t1;
OX465278.1_Tachina_grossa_genome_assembly,_chromosome:_5	AUGUSTUS	exon	23717482	23717591	.	-	.	ID=g28040.t1.exon5;Parent=g28040.t1;
OX465278.1_Tachina_grossa_genome_assembly,_chromosome:_5	AUGUSTUS	intron	23717592	23717661	1	-	.	ID=g28040.t1.intron5;Parent=g28040.t1;
OX465278.1_Tachina_grossa_genome_assembly,_chromosome:_5	AUGUSTUS	CDS	23717662	23717854	1	-	1	ID=g28040.t1.CDS6;Parent=g28040.t1;
OX465278.1_Tachina_grossa_genome_assembly,_chromosome:_5	AUGUSTUS	exon	23717662	23717854	.	-	.	ID=g28040.t1.exon6;Parent=g28040.t1;
OX465278.1_Tachina_grossa_genome_assembly,_chromosome:_5	AUGUSTUS	intron	23717855	23717916	1	-	.	ID=g28040.t1.intron6;Parent=g28040.t1;
OX465278.1_Tachina_grossa_genome_assembly,_chromosome:_5	AUGUSTUS	CDS	23717917	23718130	1	-	2	ID=g28040.t1.CDS7;Parent=g28040.t1;
OX465278.1_Tachina_grossa_genome_assembly,_chromosome:_5	AUGUSTUS	exon	23717917	23718130	.	-	.	ID=g28040.t1.exon7;Parent=g28040.t1;
OX465278.1_Tachina_grossa_genome_assembly,_chromosome:_5	AUGUSTUS	intron	23718131	23718202	1	-	.	ID=g28040.t1.intron7;Parent=g28040.t1;
OX465278.1_Tachina_grossa_genome_assembly,_chromosome:_5	AUGUSTUS	CDS	23718203	23718435	1	-	1	ID=g28040.t1.CDS8;Parent=g28040.t1;
OX465278.1_Tachina_grossa_genome_assembly,_chromosome:_5	AUGUSTUS	exon	23718203	23718435	.	-	.	ID=g28040.t1.exon8;Parent=g28040.t1;
OX465278.1_Tachina_grossa_genome_assembly,_chromosome:_5	AUGUSTUS	intron	23718436	23718510	1	-	.	ID=g28040.t1.intron8;Parent=g28040.t1;
OX465278.1_Tachina_grossa_genome_assembly,_chromosome:_5	AUGUSTUS	CDS	23718511	23718694	1	-	2	ID=g28040.t1.CDS9;Parent=g28040.t1;
OX465278.1_Tachina_grossa_genome_assembly,_chromosome:_5	AUGUSTUS	exon	23718511	23718694	.	-	.	ID=g28040.t1.exon9;Parent=g28040.t1;
OX465278.1_Tachina_grossa_genome_assembly,_chromosome:_5	AUGUSTUS	intron	23718695	23718758	1	-	.	ID=g28040.t1.intron9;Parent=g28040.t1;
OX465278.1_Tachina_grossa_genome_assembly,_chromosome:_5	AUGUSTUS	CDS	23718759	23718962	1	-	2	ID=g28040.t1.CDS10;Parent=g28040.t1;
OX465278.1_Tachina_grossa_genome_assembly,_chromosome:_5	AUGUSTUS	exon	23718759	23718962	.	-	.	ID=g28040.t1.exon10;Parent=g28040.t1;
OX465278.1_Tachina_grossa_genome_assembly,_chromosome:_5	AUGUSTUS	intron	23718963	23719021	1	-	.	ID=g28040.t1.intron10;Parent=g28040.t1;
OX465278.1_Tachina_grossa_genome_assembly,_chromosome:_5	AUGUSTUS	CDS	23719022	23719157	1	-	0	ID=g28040.t1.CDS11;Parent=g28040.t1;
OX465278.1_Tachina_grossa_genome_assembly,_chromosome:_5	AUGUSTUS	exon	23719022	23719157	.	-	.	ID=g28040.t1.exon11;Parent=g28040.t1;
OX465278.1_Tachina_grossa_genome_assembly,_chromosome:_5	AUGUSTUS	start_codon	23719155	23719157	.	-	0	ID=g28040.t1.start1;Parent=g28040.t1;
OX465278.1_Tachina_grossa_genome_assembly,_chromosome:_5	AUGUSTUS	gene	23721904	23725150	.	+	.	ID=g28041;
OX465278.1_Tachina_grossa_genome_assembly,_chromosome:_5	AUGUSTUS	mRNA	23721904	23725150	1	+	.	ID=g28041.t1;Parent=g28041;
OX465278.1_Tachina_grossa_genome_assembly,_chromosome:_5	AUGUSTUS	start_codon	23721904	23721906	.	+	0	ID=g28041.t1.start1;Parent=g28041.t1;
OX465278.1_Tachina_grossa_genome_assembly,_chromosome:_5	AUGUSTUS	CDS	23721904	23722178	1	+	0	ID=g28041.t1.CDS1;Parent=g28041.t1;
OX465278.1_Tachina_grossa_genome_assembly,_chromosome:_5	AUGUSTUS	exon	23721904	23722178	.	+	.	ID=g28041.t1.exon1;Parent=g28041.t1;
OX465278.1_Tachina_grossa_genome_assembly,_chromosome:_5	AUGUSTUS	intron	23722179	23722305	1	+	.	ID=g28041.t1.intron1;Parent=g28041.t1;
OX465278.1_Tachina_grossa_genome_assembly,_chromosome:_5	AUGUSTUS	CDS	23722306	23722399	1	+	1	ID=g28041.t1.CDS2;Parent=g28041.t1;
OX465278.1_Tachina_grossa_genome_assembly,_chromosome:_5	AUGUSTUS	exon	23722306	23722399	.	+	.	ID=g28041.t1.exon2;Parent=g28041.t1;
OX465278.1_Tachina_grossa_genome_assembly,_chromosome:_5	AUGUSTUS	intron	23722400	23722803	1	+	.	ID=g28041.t1.intron2;Parent=g28041.t1;
OX465278.1_Tachina_grossa_genome_assembly,_chromosome:_5	AUGUSTUS	CDS	23722804	23723240	1	+	0	ID=g28041.t1.CDS3;Parent=g28041.t1;
OX465278.1_Tachina_grossa_genome_assembly,_chromosome:_5	AUGUSTUS	exon	23722804	23723240	.	+	.	ID=g28041.t1.exon3;Parent=g28041.t1;
OX465278.1_Tachina_grossa_genome_assembly,_chromosome:_5	AUGUSTUS	intron	23723241	23723325	1	+	.	ID=g28041.t1.intron3;Parent=g28041.t1;
OX465278.1_Tachina_grossa_genome_assembly,_chromosome:_5	AUGUSTUS	CDS	23723326	23723507	1	+	1	ID=g28041.t1.CDS4;Parent=g28041.t1;
OX465278.1_Tachina_grossa_genome_assembly,_chromosome:_5	AUGUSTUS	exon	23723326	23723507	.	+	.	ID=g28041.t1.exon4;Parent=g28041.t1;
OX465278.1_Tachina_grossa_genome_assembly,_chromosome:_5	AUGUSTUS	intron	23723508	23723569	1	+	.	ID=g28041.t1.intron4;Parent=g28041.t1;
OX465278.1_Tachina_grossa_genome_assembly,_chromosome:_5	AUGUSTUS	CDS	23723570	23724598	1	+	2	ID=g28041.t1.CDS5;Parent=g28041.t1;
OX465278.1_Tachina_grossa_genome_assembly,_chromosome:_5	AUGUSTUS	exon	23723570	23724598	.	+	.	ID=g28041.t1.exon5;Parent=g28041.t1;
OX465278.1_Tachina_grossa_genome_assembly,_chromosome:_5	AUGUSTUS	intron	23724599	23724700	1	+	.	ID=g28041.t1.intron5;Parent=g28041.t1;
OX465278.1_Tachina_grossa_genome_assembly,_chromosome:_5	AUGUSTUS	CDS	23724701	23724901	1	+	2	ID=g28041.t1.CDS6;Parent=g28041.t1;
OX465278.1_Tachina_grossa_genome_assembly,_chromosome:_5	AUGUSTUS	exon	23724701	23724901	.	+	.	ID=g28041.t1.exon6;Parent=g28041.t1;
OX465278.1_Tachina_grossa_genome_assembly,_chromosome:_5	AUGUSTUS	intron	23724902	23725010	1	+	.	ID=g28041.t1.intron6;Parent=g28041.t1;
OX465278.1_Tachina_grossa_genome_assembly,_chromosome:_5	AUGUSTUS	CDS	23725011	23725150	1	+	2	ID=g28041.t1.CDS7;Parent=g28041.t1;
OX465278.1_Tachina_grossa_genome_assembly,_chromosome:_5	AUGUSTUS	exon	23725011	23725150	.	+	.	ID=g28041.t1.exon7;Parent=g28041.t1;
OX465278.1_Tachina_grossa_genome_assembly,_chromosome:_5	AUGUSTUS	stop_codon	23725148	23725150	.	+	0	ID=g28041.t1.stop1;Parent=g28041.t1;
OX465278.1_Tachina_grossa_genome_assembly,_chromosome:_5	AUGUSTUS	gene	23726272	23728943	.	-	.	ID=g28042;
OX465278.1_Tachina_grossa_genome_assembly,_chromosome:_5	AUGUSTUS	mRNA	23726272	23728943	1	-	.	ID=g28042.t1;Parent=g28042;
OX465278.1_Tachina_grossa_genome_assembly,_chromosome:_5	AUGUSTUS	stop_codon	23726272	23726274	.	-	0	ID=g28042.t1.stop1;Parent=g28042.t1;
OX465278.1_Tachina_grossa_genome_assembly,_chromosome:_5	AUGUSTUS	CDS	23726272	23726406	1	-	0	ID=g28042.t1.CDS1;Parent=g28042.t1;
OX465278.1_Tachina_grossa_genome_assembly,_chromosome:_5	AUGUSTUS	exon	23726272	23726406	.	-	.	ID=g28042.t1.exon1;Parent=g28042.t1;
OX465278.1_Tachina_grossa_genome_assembly,_chromosome:_5	AUGUSTUS	intron	23726407	23726847	1	-	.	ID=g28042.t1.intron1;Parent=g28042.t1;
OX465278.1_Tachina_grossa_genome_assembly,_chromosome:_5	AUGUSTUS	CDS	23726848	23727009	1	-	0	ID=g28042.t1.CDS2;Parent=g28042.t1;
OX465278.1_Tachina_grossa_genome_assembly,_chromosome:_5	AUGUSTUS	exon	23726848	23727009	.	-	.	ID=g28042.t1.exon2;Parent=g28042.t1;
OX465278.1_Tachina_grossa_genome_assembly,_chromosome:_5	AUGUSTUS	intron	23727010	23727076	1	-	.	ID=g28042.t1.intron2;Parent=g28042.t1;
OX465278.1_Tachina_grossa_genome_assembly,_chromosome:_5	AUGUSTUS	CDS	23727077	23728469	1	-	1	ID=g28042.t1.CDS3;Parent=g28042.t1;
OX465278.1_Tachina_grossa_genome_assembly,_chromosome:_5	AUGUSTUS	exon	23727077	23728469	.	-	.	ID=g28042.t1.exon3;Parent=g28042.t1;
OX465278.1_Tachina_grossa_genome_assembly,_chromosome:_5	AUGUSTUS	intron	23728470	23728527	1	-	.	ID=g28042.t1.intron3;Parent=g28042.t1;
OX465278.1_Tachina_grossa_genome_assembly,_chromosome:_5	AUGUSTUS	CDS	23728528	23728826	1	-	0	ID=g28042.t1.CDS4;Parent=g28042.t1;
OX465278.1_Tachina_grossa_genome_assembly,_chromosome:_5	AUGUSTUS	exon	23728528	23728826	.	-	.	ID=g28042.t1.exon4;Parent=g28042.t1;
OX465278.1_Tachina_grossa_genome_assembly,_chromosome:_5	AUGUSTUS	intron	23728827	23728913	1	-	.	ID=g28042.t1.intron4;Parent=g28042.t1;
OX465278.1_Tachina_grossa_genome_assembly,_chromosome:_5	AUGUSTUS	CDS	23728914	23728943	1	-	0	ID=g28042.t1.CDS5;Parent=g28042.t1;
OX465278.1_Tachina_grossa_genome_assembly,_chromosome:_5	AUGUSTUS	exon	23728914	23728943	.	-	.	ID=g28042.t1.exon5;Parent=g28042.t1;
OX465278.1_Tachina_grossa_genome_assembly,_chromosome:_5	AUGUSTUS	start_codon	23728941	23728943	.	-	0	ID=g28042.t1.start1;Parent=g28042.t1;
OX465278.1_Tachina_grossa_genome_assembly,_chromosome:_5	AUGUSTUS	gene	23731143	23732353	.	+	.	ID=g28043;
OX465278.1_Tachina_grossa_genome_assembly,_chromosome:_5	AUGUSTUS	mRNA	23731143	23732353	1	+	.	ID=g28043.t1;Parent=g28043;
OX465278.1_Tachina_grossa_genome_assembly,_chromosome:_5	AUGUSTUS	start_codon	23731143	23731145	.	+	0	ID=g28043.t1.start1;Parent=g28043.t1;
OX465278.1_Tachina_grossa_genome_assembly,_chromosome:_5	AUGUSTUS	CDS	23731143	23732073	1	+	0	ID=g28043.t1.CDS1;Parent=g28043.t1;
OX465278.1_Tachina_grossa_genome_assembly,_chromosome:_5	AUGUSTUS	exon	23731143	23732073	.	+	.	ID=g28043.t1.exon1;Parent=g28043.t1;
OX465278.1_Tachina_grossa_genome_assembly,_chromosome:_5	AUGUSTUS	intron	23732074	23732129	1	+	.	ID=g28043.t1.intron1;Parent=g28043.t1;
OX465278.1_Tachina_grossa_genome_assembly,_chromosome:_5	AUGUSTUS	CDS	23732130	23732353	1	+	2	ID=g28043.t1.CDS2;Parent=g28043.t1;
OX465278.1_Tachina_grossa_genome_assembly,_chromosome:_5	AUGUSTUS	exon	23732130	23732353	.	+	.	ID=g28043.t1.exon2;Parent=g28043.t1;
OX465278.1_Tachina_grossa_genome_assembly,_chromosome:_5	AUGUSTUS	stop_codon	23732351	23732353	.	+	0	ID=g28043.t1.stop1;Parent=g28043.t1;
OX465278.1_Tachina_grossa_genome_assembly,_chromosome:_5	AUGUSTUS	gene	23732614	23734404	.	-	.	ID=g28044;
OX465278.1_Tachina_grossa_genome_assembly,_chromosome:_5	AUGUSTUS	mRNA	23732614	23734404	1	-	.	ID=g28044.t1;Parent=g28044;
OX465278.1_Tachina_grossa_genome_assembly,_chromosome:_5	AUGUSTUS	stop_codon	23732614	23732616	.	-	0	ID=g28044.t1.stop1;Parent=g28044.t1;
OX465278.1_Tachina_grossa_genome_assembly,_chromosome:_5	AUGUSTUS	CDS	23732614	23732733	1	-	0	ID=g28044.t1.CDS1;Parent=g28044.t1;
OX465278.1_Tachina_grossa_genome_assembly,_chromosome:_5	AUGUSTUS	exon	23732614	23732733	.	-	.	ID=g28044.t1.exon1;Parent=g28044.t1;
OX465278.1_Tachina_grossa_genome_assembly,_chromosome:_5	AUGUSTUS	intron	23732734	23732808	1	-	.	ID=g28044.t1.intron1;Parent=g28044.t1;
OX465278.1_Tachina_grossa_genome_assembly,_chromosome:_5	AUGUSTUS	CDS	23732809	23733268	1	-	1	ID=g28044.t1.CDS2;Parent=g28044.t1;
OX465278.1_Tachina_grossa_genome_assembly,_chromosome:_5	AUGUSTUS	exon	23732809	23733268	.	-	.	ID=g28044.t1.exon2;Parent=g28044.t1;
OX465278.1_Tachina_grossa_genome_assembly,_chromosome:_5	AUGUSTUS	intron	23733269	23733728	1	-	.	ID=g28044.t1.intron2;Parent=g28044.t1;
OX465278.1_Tachina_grossa_genome_assembly,_chromosome:_5	AUGUSTUS	CDS	23733729	23734305	1	-	2	ID=g28044.t1.CDS3;Parent=g28044.t1;
OX465278.1_Tachina_grossa_genome_assembly,_chromosome:_5	AUGUSTUS	exon	23733729	23734305	.	-	.	ID=g28044.t1.exon3;Parent=g28044.t1;
OX465278.1_Tachina_grossa_genome_assembly,_chromosome:_5	AUGUSTUS	intron	23734306	23734364	1	-	.	ID=g28044.t1.intron3;Parent=g28044.t1;
OX465278.1_Tachina_grossa_genome_assembly,_chromosome:_5	AUGUSTUS	CDS	23734365	23734404	1	-	0	ID=g28044.t1.CDS4;Parent=g28044.t1;
OX465278.1_Tachina_grossa_genome_assembly,_chromosome:_5	AUGUSTUS	exon	23734365	23734404	.	-	.	ID=g28044.t1.exon4;Parent=g28044.t1;
OX465278.1_Tachina_grossa_genome_assembly,_chromosome:_5	AUGUSTUS	start_codon	23734402	23734404	.	-	0	ID=g28044.t1.start1;Parent=g28044.t1;
OX465278.1_Tachina_grossa_genome_assembly,_chromosome:_5	AUGUSTUS	gene	23742959	23744195	.	-	.	ID=g28045;
OX465278.1_Tachina_grossa_genome_assembly,_chromosome:_5	AUGUSTUS	mRNA	23742959	23744195	1	-	.	ID=g28045.t1;Parent=g28045;
OX465278.1_Tachina_grossa_genome_assembly,_chromosome:_5	AUGUSTUS	stop_codon	23742959	23742961	.	-	0	ID=g28045.t1.stop1;Parent=g28045.t1;
OX465278.1_Tachina_grossa_genome_assembly,_chromosome:_5	AUGUSTUS	CDS	23742959	23743784	1	-	1	ID=g28045.t1.CDS1;Parent=g28045.t1;
OX465278.1_Tachina_grossa_genome_assembly,_chromosome:_5	AUGUSTUS	exon	23742959	23743784	.	-	.	ID=g28045.t1.exon1;Parent=g28045.t1;
OX465278.1_Tachina_grossa_genome_assembly,_chromosome:_5	AUGUSTUS	intron	23743785	23743905	1	-	.	ID=g28045.t1.intron1;Parent=g28045.t1;
OX465278.1_Tachina_grossa_genome_assembly,_chromosome:_5	AUGUSTUS	CDS	23743906	23744063	1	-	0	ID=g28045.t1.CDS2;Parent=g28045.t1;
OX465278.1_Tachina_grossa_genome_assembly,_chromosome:_5	AUGUSTUS	exon	23743906	23744063	.	-	.	ID=g28045.t1.exon2;Parent=g28045.t1;
OX465278.1_Tachina_grossa_genome_assembly,_chromosome:_5	AUGUSTUS	intron	23744064	23744147	1	-	.	ID=g28045.t1.intron2;Parent=g28045.t1;
OX465278.1_Tachina_grossa_genome_assembly,_chromosome:_5	AUGUSTUS	CDS	23744148	23744195	1	-	0	ID=g28045.t1.CDS3;Parent=g28045.t1;
OX465278.1_Tachina_grossa_genome_assembly,_chromosome:_5	AUGUSTUS	exon	23744148	23744195	.	-	.	ID=g28045.t1.exon3;Parent=g28045.t1;
OX465278.1_Tachina_grossa_genome_assembly,_chromosome:_5	AUGUSTUS	start_codon	23744193	23744195	.	-	0	ID=g28045.t1.start1;Parent=g28045.t1;
OX465278.1_Tachina_grossa_genome_assembly,_chromosome:_5	AUGUSTUS	gene	23744765	23748083	.	+	.	ID=g28046;
OX465278.1_Tachina_grossa_genome_assembly,_chromosome:_5	AUGUSTUS	mRNA	23744765	23748083	1	+	.	ID=g28046.t1;Parent=g28046;
OX465278.1_Tachina_grossa_genome_assembly,_chromosome:_5	AUGUSTUS	start_codon	23744765	23744767	.	+	0	ID=g28046.t1.start1;Parent=g28046.t1;
OX465278.1_Tachina_grossa_genome_assembly,_chromosome:_5	AUGUSTUS	CDS	23744765	23745430	1	+	0	ID=g28046.t1.CDS1;Parent=g28046.t1;
OX465278.1_Tachina_grossa_genome_assembly,_chromosome:_5	AUGUSTUS	exon	23744765	23745430	.	+	.	ID=g28046.t1.exon1;Parent=g28046.t1;
OX465278.1_Tachina_grossa_genome_assembly,_chromosome:_5	AUGUSTUS	intron	23745431	23747632	1	+	.	ID=g28046.t1.intron1;Parent=g28046.t1;
OX465278.1_Tachina_grossa_genome_assembly,_chromosome:_5	AUGUSTUS	CDS	23747633	23747863	1	+	0	ID=g28046.t1.CDS2;Parent=g28046.t1;
OX465278.1_Tachina_grossa_genome_assembly,_chromosome:_5	AUGUSTUS	exon	23747633	23747863	.	+	.	ID=g28046.t1.exon2;Parent=g28046.t1;
OX465278.1_Tachina_grossa_genome_assembly,_chromosome:_5	AUGUSTUS	intron	23747864	23747936	1	+	.	ID=g28046.t1.intron2;Parent=g28046.t1;
OX465278.1_Tachina_grossa_genome_assembly,_chromosome:_5	AUGUSTUS	CDS	23747937	23748083	1	+	0	ID=g28046.t1.CDS3;Parent=g28046.t1;
OX465278.1_Tachina_grossa_genome_assembly,_chromosome:_5	AUGUSTUS	exon	23747937	23748083	.	+	.	ID=g28046.t1.exon3;Parent=g28046.t1;
OX465278.1_Tachina_grossa_genome_assembly,_chromosome:_5	AUGUSTUS	stop_codon	23748081	23748083	.	+	0	ID=g28046.t1.stop1;Parent=g28046.t1;
OX465278.1_Tachina_grossa_genome_assembly,_chromosome:_5	AUGUSTUS	gene	23751064	23754219	.	-	.	ID=g28047;
OX465278.1_Tachina_grossa_genome_assembly,_chromosome:_5	AUGUSTUS	mRNA	23751064	23754219	1	-	.	ID=g28047.t1;Parent=g28047;
OX465278.1_Tachina_grossa_genome_assembly,_chromosome:_5	AUGUSTUS	stop_codon	23751064	23751066	.	-	0	ID=g28047.t1.stop1;Parent=g28047.t1;
OX465278.1_Tachina_grossa_genome_assembly,_chromosome:_5	AUGUSTUS	CDS	23751064	23751549	1	-	0	ID=g28047.t1.CDS1;Parent=g28047.t1;
OX465278.1_Tachina_grossa_genome_assembly,_chromosome:_5	AUGUSTUS	exon	23751064	23751549	.	-	.	ID=g28047.t1.exon1;Parent=g28047.t1;
OX465278.1_Tachina_grossa_genome_assembly,_chromosome:_5	AUGUSTUS	intron	23751550	23753092	1	-	.	ID=g28047.t1.intron1;Parent=g28047.t1;
OX465278.1_Tachina_grossa_genome_assembly,_chromosome:_5	AUGUSTUS	CDS	23753093	23753223	1	-	2	ID=g28047.t1.CDS2;Parent=g28047.t1;
OX465278.1_Tachina_grossa_genome_assembly,_chromosome:_5	AUGUSTUS	exon	23753093	23753223	.	-	.	ID=g28047.t1.exon2;Parent=g28047.t1;
OX465278.1_Tachina_grossa_genome_assembly,_chromosome:_5	AUGUSTUS	intron	23753224	23753393	1	-	.	ID=g28047.t1.intron2;Parent=g28047.t1;
OX465278.1_Tachina_grossa_genome_assembly,_chromosome:_5	AUGUSTUS	CDS	23753394	23753815	1	-	1	ID=g28047.t1.CDS3;Parent=g28047.t1;
OX465278.1_Tachina_grossa_genome_assembly,_chromosome:_5	AUGUSTUS	exon	23753394	23753815	.	-	.	ID=g28047.t1.exon3;Parent=g28047.t1;
OX465278.1_Tachina_grossa_genome_assembly,_chromosome:_5	AUGUSTUS	intron	23753816	23753885	1	-	.	ID=g28047.t1.intron3;Parent=g28047.t1;
OX465278.1_Tachina_grossa_genome_assembly,_chromosome:_5	AUGUSTUS	CDS	23753886	23754055	1	-	0	ID=g28047.t1.CDS4;Parent=g28047.t1;
OX465278.1_Tachina_grossa_genome_assembly,_chromosome:_5	AUGUSTUS	exon	23753886	23754055	.	-	.	ID=g28047.t1.exon4;Parent=g28047.t1;
OX465278.1_Tachina_grossa_genome_assembly,_chromosome:_5	AUGUSTUS	intron	23754056	23754114	1	-	.	ID=g28047.t1.intron4;Parent=g28047.t1;
OX465278.1_Tachina_grossa_genome_assembly,_chromosome:_5	AUGUSTUS	CDS	23754115	23754219	1	-	0	ID=g28047.t1.CDS5;Parent=g28047.t1;
OX465278.1_Tachina_grossa_genome_assembly,_chromosome:_5	AUGUSTUS	exon	23754115	23754219	.	-	.	ID=g28047.t1.exon5;Parent=g28047.t1;
OX465278.1_Tachina_grossa_genome_assembly,_chromosome:_5	AUGUSTUS	start_codon	23754217	23754219	.	-	0	ID=g28047.t1.start1;Parent=g28047.t1;
OX465278.1_Tachina_grossa_genome_assembly,_chromosome:_5	AUGUSTUS	gene	23766389	23768781	.	-	.	ID=g28048;
OX465278.1_Tachina_grossa_genome_assembly,_chromosome:_5	AUGUSTUS	mRNA	23766389	23768781	1	-	.	ID=g28048.t1;Parent=g28048;
OX465278.1_Tachina_grossa_genome_assembly,_chromosome:_5	AUGUSTUS	stop_codon	23766389	23766391	.	-	0	ID=g28048.t1.stop1;Parent=g28048.t1;
OX465278.1_Tachina_grossa_genome_assembly,_chromosome:_5	AUGUSTUS	CDS	23766389	23766541	1	-	0	ID=g28048.t1.CDS1;Parent=g28048.t1;
OX465278.1_Tachina_grossa_genome_assembly,_chromosome:_5	AUGUSTUS	exon	23766389	23766541	.	-	.	ID=g28048.t1.exon1;Parent=g28048.t1;
OX465278.1_Tachina_grossa_genome_assembly,_chromosome:_5	AUGUSTUS	intron	23766542	23766599	1	-	.	ID=g28048.t1.intron1;Parent=g28048.t1;
OX465278.1_Tachina_grossa_genome_assembly,_chromosome:_5	AUGUSTUS	CDS	23766600	23767328	1	-	0	ID=g28048.t1.CDS2;Parent=g28048.t1;
OX465278.1_Tachina_grossa_genome_assembly,_chromosome:_5	AUGUSTUS	exon	23766600	23767328	.	-	.	ID=g28048.t1.exon2;Parent=g28048.t1;
OX465278.1_Tachina_grossa_genome_assembly,_chromosome:_5	AUGUSTUS	intron	23767329	23768395	1	-	.	ID=g28048.t1.intron2;Parent=g28048.t1;
OX465278.1_Tachina_grossa_genome_assembly,_chromosome:_5	AUGUSTUS	CDS	23768396	23768665	1	-	0	ID=g28048.t1.CDS3;Parent=g28048.t1;
OX465278.1_Tachina_grossa_genome_assembly,_chromosome:_5	AUGUSTUS	exon	23768396	23768665	.	-	.	ID=g28048.t1.exon3;Parent=g28048.t1;
OX465278.1_Tachina_grossa_genome_assembly,_chromosome:_5	AUGUSTUS	intron	23768666	23768730	1	-	.	ID=g28048.t1.intron3;Parent=g28048.t1;
OX465278.1_Tachina_grossa_genome_assembly,_chromosome:_5	AUGUSTUS	CDS	23768731	23768781	1	-	0	ID=g28048.t1.CDS4;Parent=g28048.t1;
OX465278.1_Tachina_grossa_genome_assembly,_chromosome:_5	AUGUSTUS	exon	23768731	23768781	.	-	.	ID=g28048.t1.exon4;Parent=g28048.t1;
OX465278.1_Tachina_grossa_genome_assembly,_chromosome:_5	AUGUSTUS	start_codon	23768779	23768781	.	-	0	ID=g28048.t1.start1;Parent=g28048.t1;
OX465278.1_Tachina_grossa_genome_assembly,_chromosome:_5	AUGUSTUS	gene	23790851	23791727	.	-	.	ID=g28049;
OX465278.1_Tachina_grossa_genome_assembly,_chromosome:_5	AUGUSTUS	mRNA	23790851	23791727	0.81	-	.	ID=g28049.t1;Parent=g28049;
OX465278.1_Tachina_grossa_genome_assembly,_chromosome:_5	AUGUSTUS	stop_codon	23790851	23790853	.	-	0	ID=g28049.t1.stop1;Parent=g28049.t1;
OX465278.1_Tachina_grossa_genome_assembly,_chromosome:_5	AUGUSTUS	CDS	23790851	23791161	1	-	2	ID=g28049.t1.CDS1;Parent=g28049.t1;
OX465278.1_Tachina_grossa_genome_assembly,_chromosome:_5	AUGUSTUS	exon	23790851	23791161	.	-	.	ID=g28049.t1.exon1;Parent=g28049.t1;
OX465278.1_Tachina_grossa_genome_assembly,_chromosome:_5	AUGUSTUS	intron	23791162	23791540	0.81	-	.	ID=g28049.t1.intron1;Parent=g28049.t1;
OX465278.1_Tachina_grossa_genome_assembly,_chromosome:_5	AUGUSTUS	CDS	23791541	23791727	0.82	-	0	ID=g28049.t1.CDS2;Parent=g28049.t1;
OX465278.1_Tachina_grossa_genome_assembly,_chromosome:_5	AUGUSTUS	exon	23791541	23791727	.	-	.	ID=g28049.t1.exon2;Parent=g28049.t1;
OX465278.1_Tachina_grossa_genome_assembly,_chromosome:_5	AUGUSTUS	start_codon	23791725	23791727	.	-	0	ID=g28049.t1.start1;Parent=g28049.t1;
OX465278.1_Tachina_grossa_genome_assembly,_chromosome:_5	AUGUSTUS	gene	23817248	23828113	.	+	.	ID=g28050;
OX465278.1_Tachina_grossa_genome_assembly,_chromosome:_5	AUGUSTUS	mRNA	23817248	23828113	1	+	.	ID=g28050.t1;Parent=g28050;
OX465278.1_Tachina_grossa_genome_assembly,_chromosome:_5	AUGUSTUS	start_codon	23817248	23817250	.	+	0	ID=g28050.t1.start1;Parent=g28050.t1;
OX465278.1_Tachina_grossa_genome_assembly,_chromosome:_5	AUGUSTUS	CDS	23817248	23817309	1	+	0	ID=g28050.t1.CDS1;Parent=g28050.t1;
OX465278.1_Tachina_grossa_genome_assembly,_chromosome:_5	AUGUSTUS	exon	23817248	23817309	.	+	.	ID=g28050.t1.exon1;Parent=g28050.t1;
OX465278.1_Tachina_grossa_genome_assembly,_chromosome:_5	AUGUSTUS	intron	23817310	23817618	1	+	.	ID=g28050.t1.intron1;Parent=g28050.t1;
OX465278.1_Tachina_grossa_genome_assembly,_chromosome:_5	AUGUSTUS	CDS	23817619	23817732	1	+	1	ID=g28050.t1.CDS2;Parent=g28050.t1;
OX465278.1_Tachina_grossa_genome_assembly,_chromosome:_5	AUGUSTUS	exon	23817619	23817732	.	+	.	ID=g28050.t1.exon2;Parent=g28050.t1;
OX465278.1_Tachina_grossa_genome_assembly,_chromosome:_5	AUGUSTUS	intron	23817733	23820258	1	+	.	ID=g28050.t1.intron2;Parent=g28050.t1;
OX465278.1_Tachina_grossa_genome_assembly,_chromosome:_5	AUGUSTUS	CDS	23820259	23820385	1	+	1	ID=g28050.t1.CDS3;Parent=g28050.t1;
OX465278.1_Tachina_grossa_genome_assembly,_chromosome:_5	AUGUSTUS	exon	23820259	23820385	.	+	.	ID=g28050.t1.exon3;Parent=g28050.t1;
OX465278.1_Tachina_grossa_genome_assembly,_chromosome:_5	AUGUSTUS	intron	23820386	23824731	1	+	.	ID=g28050.t1.intron3;Parent=g28050.t1;
OX465278.1_Tachina_grossa_genome_assembly,_chromosome:_5	AUGUSTUS	CDS	23824732	23824855	1	+	0	ID=g28050.t1.CDS4;Parent=g28050.t1;
OX465278.1_Tachina_grossa_genome_assembly,_chromosome:_5	AUGUSTUS	exon	23824732	23824855	.	+	.	ID=g28050.t1.exon4;Parent=g28050.t1;
OX465278.1_Tachina_grossa_genome_assembly,_chromosome:_5	AUGUSTUS	intron	23824856	23825027	1	+	.	ID=g28050.t1.intron4;Parent=g28050.t1;
OX465278.1_Tachina_grossa_genome_assembly,_chromosome:_5	AUGUSTUS	CDS	23825028	23825191	1	+	2	ID=g28050.t1.CDS5;Parent=g28050.t1;
OX465278.1_Tachina_grossa_genome_assembly,_chromosome:_5	AUGUSTUS	exon	23825028	23825191	.	+	.	ID=g28050.t1.exon5;Parent=g28050.t1;
OX465278.1_Tachina_grossa_genome_assembly,_chromosome:_5	AUGUSTUS	intron	23825192	23827957	1	+	.	ID=g28050.t1.intron5;Parent=g28050.t1;
OX465278.1_Tachina_grossa_genome_assembly,_chromosome:_5	AUGUSTUS	CDS	23827958	23828113	1	+	0	ID=g28050.t1.CDS6;Parent=g28050.t1;
OX465278.1_Tachina_grossa_genome_assembly,_chromosome:_5	AUGUSTUS	exon	23827958	23828113	.	+	.	ID=g28050.t1.exon6;Parent=g28050.t1;
OX465278.1_Tachina_grossa_genome_assembly,_chromosome:_5	AUGUSTUS	stop_codon	23828111	23828113	.	+	0	ID=g28050.t1.stop1;Parent=g28050.t1;
OX465278.1_Tachina_grossa_genome_assembly,_chromosome:_5	AUGUSTUS	gene	23834114	23835464	.	+	.	ID=g28051;
OX465278.1_Tachina_grossa_genome_assembly,_chromosome:_5	AUGUSTUS	mRNA	23834114	23835464	1	+	.	ID=g28051.t1;Parent=g28051;
OX465278.1_Tachina_grossa_genome_assembly,_chromosome:_5	AUGUSTUS	start_codon	23834114	23834116	.	+	0	ID=g28051.t1.start1;Parent=g28051.t1;
OX465278.1_Tachina_grossa_genome_assembly,_chromosome:_5	AUGUSTUS	CDS	23834114	23834160	1	+	0	ID=g28051.t1.CDS1;Parent=g28051.t1;
OX465278.1_Tachina_grossa_genome_assembly,_chromosome:_5	AUGUSTUS	exon	23834114	23834160	.	+	.	ID=g28051.t1.exon1;Parent=g28051.t1;
OX465278.1_Tachina_grossa_genome_assembly,_chromosome:_5	AUGUSTUS	intron	23834161	23834223	1	+	.	ID=g28051.t1.intron1;Parent=g28051.t1;
OX465278.1_Tachina_grossa_genome_assembly,_chromosome:_5	AUGUSTUS	CDS	23834224	23834437	1	+	1	ID=g28051.t1.CDS2;Parent=g28051.t1;
OX465278.1_Tachina_grossa_genome_assembly,_chromosome:_5	AUGUSTUS	exon	23834224	23834437	.	+	.	ID=g28051.t1.exon2;Parent=g28051.t1;
OX465278.1_Tachina_grossa_genome_assembly,_chromosome:_5	AUGUSTUS	intron	23834438	23834492	1	+	.	ID=g28051.t1.intron2;Parent=g28051.t1;
OX465278.1_Tachina_grossa_genome_assembly,_chromosome:_5	AUGUSTUS	CDS	23834493	23834784	1	+	0	ID=g28051.t1.CDS3;Parent=g28051.t1;
OX465278.1_Tachina_grossa_genome_assembly,_chromosome:_5	AUGUSTUS	exon	23834493	23834784	.	+	.	ID=g28051.t1.exon3;Parent=g28051.t1;
OX465278.1_Tachina_grossa_genome_assembly,_chromosome:_5	AUGUSTUS	intron	23834785	23834840	1	+	.	ID=g28051.t1.intron3;Parent=g28051.t1;
OX465278.1_Tachina_grossa_genome_assembly,_chromosome:_5	AUGUSTUS	CDS	23834841	23835061	1	+	2	ID=g28051.t1.CDS4;Parent=g28051.t1;
OX465278.1_Tachina_grossa_genome_assembly,_chromosome:_5	AUGUSTUS	exon	23834841	23835061	.	+	.	ID=g28051.t1.exon4;Parent=g28051.t1;
OX465278.1_Tachina_grossa_genome_assembly,_chromosome:_5	AUGUSTUS	intron	23835062	23835119	1	+	.	ID=g28051.t1.intron4;Parent=g28051.t1;
OX465278.1_Tachina_grossa_genome_assembly,_chromosome:_5	AUGUSTUS	CDS	23835120	23835319	1	+	0	ID=g28051.t1.CDS5;Parent=g28051.t1;
OX465278.1_Tachina_grossa_genome_assembly,_chromosome:_5	AUGUSTUS	exon	23835120	23835319	.	+	.	ID=g28051.t1.exon5;Parent=g28051.t1;
OX465278.1_Tachina_grossa_genome_assembly,_chromosome:_5	AUGUSTUS	intron	23835320	23835379	1	+	.	ID=g28051.t1.intron5;Parent=g28051.t1;
OX465278.1_Tachina_grossa_genome_assembly,_chromosome:_5	AUGUSTUS	CDS	23835380	23835464	1	+	1	ID=g28051.t1.CDS6;Parent=g28051.t1;
OX465278.1_Tachina_grossa_genome_assembly,_chromosome:_5	AUGUSTUS	exon	23835380	23835464	.	+	.	ID=g28051.t1.exon6;Parent=g28051.t1;
OX465278.1_Tachina_grossa_genome_assembly,_chromosome:_5	AUGUSTUS	stop_codon	23835462	23835464	.	+	0	ID=g28051.t1.stop1;Parent=g28051.t1;
OX465278.1_Tachina_grossa_genome_assembly,_chromosome:_5	AUGUSTUS	gene	23835619	23836206	.	-	.	ID=g28052;
OX465278.1_Tachina_grossa_genome_assembly,_chromosome:_5	AUGUSTUS	mRNA	23835619	23836206	1	-	.	ID=g28052.t1;Parent=g28052;
OX465278.1_Tachina_grossa_genome_assembly,_chromosome:_5	AUGUSTUS	stop_codon	23835619	23835621	.	-	0	ID=g28052.t1.stop1;Parent=g28052.t1;
OX465278.1_Tachina_grossa_genome_assembly,_chromosome:_5	AUGUSTUS	CDS	23835619	23836029	1	-	0	ID=g28052.t1.CDS1;Parent=g28052.t1;
OX465278.1_Tachina_grossa_genome_assembly,_chromosome:_5	AUGUSTUS	exon	23835619	23836029	.	-	.	ID=g28052.t1.exon1;Parent=g28052.t1;
OX465278.1_Tachina_grossa_genome_assembly,_chromosome:_5	AUGUSTUS	intron	23836030	23836116	1	-	.	ID=g28052.t1.intron1;Parent=g28052.t1;
OX465278.1_Tachina_grossa_genome_assembly,_chromosome:_5	AUGUSTUS	CDS	23836117	23836206	1	-	0	ID=g28052.t1.CDS2;Parent=g28052.t1;
OX465278.1_Tachina_grossa_genome_assembly,_chromosome:_5	AUGUSTUS	exon	23836117	23836206	.	-	.	ID=g28052.t1.exon2;Parent=g28052.t1;
OX465278.1_Tachina_grossa_genome_assembly,_chromosome:_5	AUGUSTUS	start_codon	23836204	23836206	.	-	0	ID=g28052.t1.start1;Parent=g28052.t1;
OX465278.1_Tachina_grossa_genome_assembly,_chromosome:_5	AUGUSTUS	gene	23836867	23837998	.	+	.	ID=g28053;
OX465278.1_Tachina_grossa_genome_assembly,_chromosome:_5	AUGUSTUS	mRNA	23836867	23837998	0.71	+	.	ID=g28053.t1;Parent=g28053;
OX465278.1_Tachina_grossa_genome_assembly,_chromosome:_5	AUGUSTUS	start_codon	23836867	23836869	.	+	0	ID=g28053.t1.start1;Parent=g28053.t1;
OX465278.1_Tachina_grossa_genome_assembly,_chromosome:_5	AUGUSTUS	CDS	23836867	23836871	0.78	+	0	ID=g28053.t1.CDS1;Parent=g28053.t1;
OX465278.1_Tachina_grossa_genome_assembly,_chromosome:_5	AUGUSTUS	exon	23836867	23836871	.	+	.	ID=g28053.t1.exon1;Parent=g28053.t1;
OX465278.1_Tachina_grossa_genome_assembly,_chromosome:_5	AUGUSTUS	intron	23836872	23836930	0.75	+	.	ID=g28053.t1.intron1;Parent=g28053.t1;
OX465278.1_Tachina_grossa_genome_assembly,_chromosome:_5	AUGUSTUS	CDS	23836931	23836997	0.93	+	1	ID=g28053.t1.CDS2;Parent=g28053.t1;
OX465278.1_Tachina_grossa_genome_assembly,_chromosome:_5	AUGUSTUS	exon	23836931	23836997	.	+	.	ID=g28053.t1.exon2;Parent=g28053.t1;
OX465278.1_Tachina_grossa_genome_assembly,_chromosome:_5	AUGUSTUS	intron	23836998	23837065	1	+	.	ID=g28053.t1.intron2;Parent=g28053.t1;
OX465278.1_Tachina_grossa_genome_assembly,_chromosome:_5	AUGUSTUS	CDS	23837066	23837178	0.94	+	0	ID=g28053.t1.CDS3;Parent=g28053.t1;
OX465278.1_Tachina_grossa_genome_assembly,_chromosome:_5	AUGUSTUS	exon	23837066	23837178	.	+	.	ID=g28053.t1.exon3;Parent=g28053.t1;
OX465278.1_Tachina_grossa_genome_assembly,_chromosome:_5	AUGUSTUS	intron	23837179	23837256	0.94	+	.	ID=g28053.t1.intron3;Parent=g28053.t1;
OX465278.1_Tachina_grossa_genome_assembly,_chromosome:_5	AUGUSTUS	CDS	23837257	23837327	1	+	1	ID=g28053.t1.CDS4;Parent=g28053.t1;
OX465278.1_Tachina_grossa_genome_assembly,_chromosome:_5	AUGUSTUS	exon	23837257	23837327	.	+	.	ID=g28053.t1.exon4;Parent=g28053.t1;
OX465278.1_Tachina_grossa_genome_assembly,_chromosome:_5	AUGUSTUS	intron	23837328	23837382	1	+	.	ID=g28053.t1.intron4;Parent=g28053.t1;
OX465278.1_Tachina_grossa_genome_assembly,_chromosome:_5	AUGUSTUS	CDS	23837383	23837603	1	+	2	ID=g28053.t1.CDS5;Parent=g28053.t1;
OX465278.1_Tachina_grossa_genome_assembly,_chromosome:_5	AUGUSTUS	exon	23837383	23837603	.	+	.	ID=g28053.t1.exon5;Parent=g28053.t1;
OX465278.1_Tachina_grossa_genome_assembly,_chromosome:_5	AUGUSTUS	intron	23837604	23837657	1	+	.	ID=g28053.t1.intron5;Parent=g28053.t1;
OX465278.1_Tachina_grossa_genome_assembly,_chromosome:_5	AUGUSTUS	CDS	23837658	23837857	1	+	0	ID=g28053.t1.CDS6;Parent=g28053.t1;
OX465278.1_Tachina_grossa_genome_assembly,_chromosome:_5	AUGUSTUS	exon	23837658	23837857	.	+	.	ID=g28053.t1.exon6;Parent=g28053.t1;
OX465278.1_Tachina_grossa_genome_assembly,_chromosome:_5	AUGUSTUS	intron	23837858	23837913	1	+	.	ID=g28053.t1.intron6;Parent=g28053.t1;
OX465278.1_Tachina_grossa_genome_assembly,_chromosome:_5	AUGUSTUS	CDS	23837914	23837998	1	+	1	ID=g28053.t1.CDS7;Parent=g28053.t1;
OX465278.1_Tachina_grossa_genome_assembly,_chromosome:_5	AUGUSTUS	exon	23837914	23837998	.	+	.	ID=g28053.t1.exon7;Parent=g28053.t1;
OX465278.1_Tachina_grossa_genome_assembly,_chromosome:_5	AUGUSTUS	stop_codon	23837996	23837998	.	+	0	ID=g28053.t1.stop1;Parent=g28053.t1;
OX465278.1_Tachina_grossa_genome_assembly,_chromosome:_5	AUGUSTUS	gene	23838153	23838740	.	-	.	ID=g28054;
OX465278.1_Tachina_grossa_genome_assembly,_chromosome:_5	AUGUSTUS	mRNA	23838153	23838740	1	-	.	ID=g28054.t1;Parent=g28054;
OX465278.1_Tachina_grossa_genome_assembly,_chromosome:_5	AUGUSTUS	stop_codon	23838153	23838155	.	-	0	ID=g28054.t1.stop1;Parent=g28054.t1;
OX465278.1_Tachina_grossa_genome_assembly,_chromosome:_5	AUGUSTUS	CDS	23838153	23838563	1	-	0	ID=g28054.t1.CDS1;Parent=g28054.t1;
OX465278.1_Tachina_grossa_genome_assembly,_chromosome:_5	AUGUSTUS	exon	23838153	23838563	.	-	.	ID=g28054.t1.exon1;Parent=g28054.t1;
OX465278.1_Tachina_grossa_genome_assembly,_chromosome:_5	AUGUSTUS	intron	23838564	23838650	1	-	.	ID=g28054.t1.intron1;Parent=g28054.t1;
OX465278.1_Tachina_grossa_genome_assembly,_chromosome:_5	AUGUSTUS	CDS	23838651	23838740	1	-	0	ID=g28054.t1.CDS2;Parent=g28054.t1;
OX465278.1_Tachina_grossa_genome_assembly,_chromosome:_5	AUGUSTUS	exon	23838651	23838740	.	-	.	ID=g28054.t1.exon2;Parent=g28054.t1;
OX465278.1_Tachina_grossa_genome_assembly,_chromosome:_5	AUGUSTUS	start_codon	23838738	23838740	.	-	0	ID=g28054.t1.start1;Parent=g28054.t1;
OX465278.1_Tachina_grossa_genome_assembly,_chromosome:_5	AUGUSTUS	gene	23839396	23840527	.	+	.	ID=g28055;
OX465278.1_Tachina_grossa_genome_assembly,_chromosome:_5	AUGUSTUS	mRNA	23839396	23840527	0.89	+	.	ID=g28055.t1;Parent=g28055;
OX465278.1_Tachina_grossa_genome_assembly,_chromosome:_5	AUGUSTUS	start_codon	23839396	23839398	.	+	0	ID=g28055.t1.start1;Parent=g28055.t1;
OX465278.1_Tachina_grossa_genome_assembly,_chromosome:_5	AUGUSTUS	CDS	23839396	23839400	0.91	+	0	ID=g28055.t1.CDS1;Parent=g28055.t1;
OX465278.1_Tachina_grossa_genome_assembly,_chromosome:_5	AUGUSTUS	exon	23839396	23839400	.	+	.	ID=g28055.t1.exon1;Parent=g28055.t1;
OX465278.1_Tachina_grossa_genome_assembly,_chromosome:_5	AUGUSTUS	intron	23839401	23839459	0.91	+	.	ID=g28055.t1.intron1;Parent=g28055.t1;
OX465278.1_Tachina_grossa_genome_assembly,_chromosome:_5	AUGUSTUS	CDS	23839460	23839526	0.91	+	1	ID=g28055.t1.CDS2;Parent=g28055.t1;
OX465278.1_Tachina_grossa_genome_assembly,_chromosome:_5	AUGUSTUS	exon	23839460	23839526	.	+	.	ID=g28055.t1.exon2;Parent=g28055.t1;
OX465278.1_Tachina_grossa_genome_assembly,_chromosome:_5	AUGUSTUS	intron	23839527	23839594	1	+	.	ID=g28055.t1.intron2;Parent=g28055.t1;
OX465278.1_Tachina_grossa_genome_assembly,_chromosome:_5	AUGUSTUS	CDS	23839595	23839689	0.97	+	0	ID=g28055.t1.CDS3;Parent=g28055.t1;
OX465278.1_Tachina_grossa_genome_assembly,_chromosome:_5	AUGUSTUS	exon	23839595	23839689	.	+	.	ID=g28055.t1.exon3;Parent=g28055.t1;
OX465278.1_Tachina_grossa_genome_assembly,_chromosome:_5	AUGUSTUS	intron	23839690	23839784	0.97	+	.	ID=g28055.t1.intron3;Parent=g28055.t1;
OX465278.1_Tachina_grossa_genome_assembly,_chromosome:_5	AUGUSTUS	CDS	23839785	23839855	0.97	+	1	ID=g28055.t1.CDS4;Parent=g28055.t1;
OX465278.1_Tachina_grossa_genome_assembly,_chromosome:_5	AUGUSTUS	exon	23839785	23839855	.	+	.	ID=g28055.t1.exon4;Parent=g28055.t1;
OX465278.1_Tachina_grossa_genome_assembly,_chromosome:_5	AUGUSTUS	intron	23839856	23839910	1	+	.	ID=g28055.t1.intron4;Parent=g28055.t1;
OX465278.1_Tachina_grossa_genome_assembly,_chromosome:_5	AUGUSTUS	CDS	23839911	23840131	1	+	2	ID=g28055.t1.CDS5;Parent=g28055.t1;
OX465278.1_Tachina_grossa_genome_assembly,_chromosome:_5	AUGUSTUS	exon	23839911	23840131	.	+	.	ID=g28055.t1.exon5;Parent=g28055.t1;
OX465278.1_Tachina_grossa_genome_assembly,_chromosome:_5	AUGUSTUS	intron	23840132	23840186	1	+	.	ID=g28055.t1.intron5;Parent=g28055.t1;
OX465278.1_Tachina_grossa_genome_assembly,_chromosome:_5	AUGUSTUS	CDS	23840187	23840386	1	+	0	ID=g28055.t1.CDS6;Parent=g28055.t1;
OX465278.1_Tachina_grossa_genome_assembly,_chromosome:_5	AUGUSTUS	exon	23840187	23840386	.	+	.	ID=g28055.t1.exon6;Parent=g28055.t1;
OX465278.1_Tachina_grossa_genome_assembly,_chromosome:_5	AUGUSTUS	intron	23840387	23840442	1	+	.	ID=g28055.t1.intron6;Parent=g28055.t1;
OX465278.1_Tachina_grossa_genome_assembly,_chromosome:_5	AUGUSTUS	CDS	23840443	23840527	1	+	1	ID=g28055.t1.CDS7;Parent=g28055.t1;
OX465278.1_Tachina_grossa_genome_assembly,_chromosome:_5	AUGUSTUS	exon	23840443	23840527	.	+	.	ID=g28055.t1.exon7;Parent=g28055.t1;
OX465278.1_Tachina_grossa_genome_assembly,_chromosome:_5	AUGUSTUS	stop_codon	23840525	23840527	.	+	0	ID=g28055.t1.stop1;Parent=g28055.t1;
OX465278.1_Tachina_grossa_genome_assembly,_chromosome:_5	AUGUSTUS	gene	23840682	23841109	.	-	.	ID=g28056;
OX465278.1_Tachina_grossa_genome_assembly,_chromosome:_5	AUGUSTUS	mRNA	23840682	23841109	0.91	-	.	ID=g28056.t1;Parent=g28056;
OX465278.1_Tachina_grossa_genome_assembly,_chromosome:_5	AUGUSTUS	stop_codon	23840682	23840684	.	-	0	ID=g28056.t1.stop1;Parent=g28056.t1;
OX465278.1_Tachina_grossa_genome_assembly,_chromosome:_5	AUGUSTUS	CDS	23840682	23840953	0.91	-	2	ID=g28056.t1.CDS1;Parent=g28056.t1;
OX465278.1_Tachina_grossa_genome_assembly,_chromosome:_5	AUGUSTUS	exon	23840682	23840953	.	-	.	ID=g28056.t1.exon1;Parent=g28056.t1;
OX465278.1_Tachina_grossa_genome_assembly,_chromosome:_5	AUGUSTUS	intron	23840954	23841060	0.91	-	.	ID=g28056.t1.intron1;Parent=g28056.t1;
OX465278.1_Tachina_grossa_genome_assembly,_chromosome:_5	AUGUSTUS	CDS	23841061	23841109	0.93	-	0	ID=g28056.t1.CDS2;Parent=g28056.t1;
OX465278.1_Tachina_grossa_genome_assembly,_chromosome:_5	AUGUSTUS	exon	23841061	23841109	.	-	.	ID=g28056.t1.exon2;Parent=g28056.t1;
OX465278.1_Tachina_grossa_genome_assembly,_chromosome:_5	AUGUSTUS	start_codon	23841107	23841109	.	-	0	ID=g28056.t1.start1;Parent=g28056.t1;
OX465278.1_Tachina_grossa_genome_assembly,_chromosome:_5	AUGUSTUS	gene	23843721	23846163	.	-	.	ID=g28057;
OX465278.1_Tachina_grossa_genome_assembly,_chromosome:_5	AUGUSTUS	mRNA	23843721	23846163	1	-	.	ID=g28057.t1;Parent=g28057;
OX465278.1_Tachina_grossa_genome_assembly,_chromosome:_5	AUGUSTUS	stop_codon	23843721	23843723	.	-	0	ID=g28057.t1.stop1;Parent=g28057.t1;
OX465278.1_Tachina_grossa_genome_assembly,_chromosome:_5	AUGUSTUS	CDS	23843721	23844142	1	-	2	ID=g28057.t1.CDS1;Parent=g28057.t1;
OX465278.1_Tachina_grossa_genome_assembly,_chromosome:_5	AUGUSTUS	exon	23843721	23844142	.	-	.	ID=g28057.t1.exon1;Parent=g28057.t1;
OX465278.1_Tachina_grossa_genome_assembly,_chromosome:_5	AUGUSTUS	intron	23844143	23844201	1	-	.	ID=g28057.t1.intron1;Parent=g28057.t1;
OX465278.1_Tachina_grossa_genome_assembly,_chromosome:_5	AUGUSTUS	CDS	23844202	23844298	1	-	0	ID=g28057.t1.CDS2;Parent=g28057.t1;
OX465278.1_Tachina_grossa_genome_assembly,_chromosome:_5	AUGUSTUS	exon	23844202	23844298	.	-	.	ID=g28057.t1.exon2;Parent=g28057.t1;
OX465278.1_Tachina_grossa_genome_assembly,_chromosome:_5	AUGUSTUS	intron	23844299	23844363	1	-	.	ID=g28057.t1.intron2;Parent=g28057.t1;
OX465278.1_Tachina_grossa_genome_assembly,_chromosome:_5	AUGUSTUS	CDS	23844364	23844448	1	-	1	ID=g28057.t1.CDS3;Parent=g28057.t1;
OX465278.1_Tachina_grossa_genome_assembly,_chromosome:_5	AUGUSTUS	exon	23844364	23844448	.	-	.	ID=g28057.t1.exon3;Parent=g28057.t1;
OX465278.1_Tachina_grossa_genome_assembly,_chromosome:_5	AUGUSTUS	intron	23844449	23844504	1	-	.	ID=g28057.t1.intron3;Parent=g28057.t1;
OX465278.1_Tachina_grossa_genome_assembly,_chromosome:_5	AUGUSTUS	CDS	23844505	23844827	1	-	0	ID=g28057.t1.CDS4;Parent=g28057.t1;
OX465278.1_Tachina_grossa_genome_assembly,_chromosome:_5	AUGUSTUS	exon	23844505	23844827	.	-	.	ID=g28057.t1.exon4;Parent=g28057.t1;
OX465278.1_Tachina_grossa_genome_assembly,_chromosome:_5	AUGUSTUS	intron	23844828	23844888	1	-	.	ID=g28057.t1.intron4;Parent=g28057.t1;
OX465278.1_Tachina_grossa_genome_assembly,_chromosome:_5	AUGUSTUS	CDS	23844889	23845407	1	-	0	ID=g28057.t1.CDS5;Parent=g28057.t1;
OX465278.1_Tachina_grossa_genome_assembly,_chromosome:_5	AUGUSTUS	exon	23844889	23845407	.	-	.	ID=g28057.t1.exon5;Parent=g28057.t1;
OX465278.1_Tachina_grossa_genome_assembly,_chromosome:_5	AUGUSTUS	intron	23845408	23845469	1	-	.	ID=g28057.t1.intron5;Parent=g28057.t1;
OX465278.1_Tachina_grossa_genome_assembly,_chromosome:_5	AUGUSTUS	CDS	23845470	23845573	1	-	2	ID=g28057.t1.CDS6;Parent=g28057.t1;
OX465278.1_Tachina_grossa_genome_assembly,_chromosome:_5	AUGUSTUS	exon	23845470	23845573	.	-	.	ID=g28057.t1.exon6;Parent=g28057.t1;
OX465278.1_Tachina_grossa_genome_assembly,_chromosome:_5	AUGUSTUS	intron	23845574	23845763	1	-	.	ID=g28057.t1.intron6;Parent=g28057.t1;
OX465278.1_Tachina_grossa_genome_assembly,_chromosome:_5	AUGUSTUS	CDS	23845764	23846163	1	-	0	ID=g28057.t1.CDS7;Parent=g28057.t1;
OX465278.1_Tachina_grossa_genome_assembly,_chromosome:_5	AUGUSTUS	exon	23845764	23846163	.	-	.	ID=g28057.t1.exon7;Parent=g28057.t1;
OX465278.1_Tachina_grossa_genome_assembly,_chromosome:_5	AUGUSTUS	start_codon	23846161	23846163	.	-	0	ID=g28057.t1.start1;Parent=g28057.t1;
OX465278.1_Tachina_grossa_genome_assembly,_chromosome:_5	AUGUSTUS	gene	23850290	23856198	.	-	.	ID=g28058;
OX465278.1_Tachina_grossa_genome_assembly,_chromosome:_5	AUGUSTUS	mRNA	23850290	23856198	1	-	.	ID=g28058.t1;Parent=g28058;
OX465278.1_Tachina_grossa_genome_assembly,_chromosome:_5	AUGUSTUS	stop_codon	23850290	23850292	.	-	0	ID=g28058.t1.stop1;Parent=g28058.t1;
OX465278.1_Tachina_grossa_genome_assembly,_chromosome:_5	AUGUSTUS	CDS	23850290	23850379	1	-	0	ID=g28058.t1.CDS1;Parent=g28058.t1;
OX465278.1_Tachina_grossa_genome_assembly,_chromosome:_5	AUGUSTUS	exon	23850290	23850379	.	-	.	ID=g28058.t1.exon1;Parent=g28058.t1;
OX465278.1_Tachina_grossa_genome_assembly,_chromosome:_5	AUGUSTUS	intron	23850380	23852204	1	-	.	ID=g28058.t1.intron1;Parent=g28058.t1;
OX465278.1_Tachina_grossa_genome_assembly,_chromosome:_5	AUGUSTUS	CDS	23852205	23852409	1	-	1	ID=g28058.t1.CDS2;Parent=g28058.t1;
OX465278.1_Tachina_grossa_genome_assembly,_chromosome:_5	AUGUSTUS	exon	23852205	23852409	.	-	.	ID=g28058.t1.exon2;Parent=g28058.t1;
OX465278.1_Tachina_grossa_genome_assembly,_chromosome:_5	AUGUSTUS	intron	23852410	23852676	1	-	.	ID=g28058.t1.intron2;Parent=g28058.t1;
OX465278.1_Tachina_grossa_genome_assembly,_chromosome:_5	AUGUSTUS	CDS	23852677	23852736	1	-	1	ID=g28058.t1.CDS3;Parent=g28058.t1;
OX465278.1_Tachina_grossa_genome_assembly,_chromosome:_5	AUGUSTUS	exon	23852677	23852736	.	-	.	ID=g28058.t1.exon3;Parent=g28058.t1;
OX465278.1_Tachina_grossa_genome_assembly,_chromosome:_5	AUGUSTUS	intron	23852737	23852860	1	-	.	ID=g28058.t1.intron3;Parent=g28058.t1;
OX465278.1_Tachina_grossa_genome_assembly,_chromosome:_5	AUGUSTUS	CDS	23852861	23853021	1	-	0	ID=g28058.t1.CDS4;Parent=g28058.t1;
OX465278.1_Tachina_grossa_genome_assembly,_chromosome:_5	AUGUSTUS	exon	23852861	23853021	.	-	.	ID=g28058.t1.exon4;Parent=g28058.t1;
OX465278.1_Tachina_grossa_genome_assembly,_chromosome:_5	AUGUSTUS	intron	23853022	23853188	1	-	.	ID=g28058.t1.intron4;Parent=g28058.t1;
OX465278.1_Tachina_grossa_genome_assembly,_chromosome:_5	AUGUSTUS	CDS	23853189	23853301	1	-	2	ID=g28058.t1.CDS5;Parent=g28058.t1;
OX465278.1_Tachina_grossa_genome_assembly,_chromosome:_5	AUGUSTUS	exon	23853189	23853301	.	-	.	ID=g28058.t1.exon5;Parent=g28058.t1;
OX465278.1_Tachina_grossa_genome_assembly,_chromosome:_5	AUGUSTUS	intron	23853302	23855756	1	-	.	ID=g28058.t1.intron5;Parent=g28058.t1;
OX465278.1_Tachina_grossa_genome_assembly,_chromosome:_5	AUGUSTUS	CDS	23855757	23856198	1	-	0	ID=g28058.t1.CDS6;Parent=g28058.t1;
OX465278.1_Tachina_grossa_genome_assembly,_chromosome:_5	AUGUSTUS	exon	23855757	23856198	.	-	.	ID=g28058.t1.exon6;Parent=g28058.t1;
OX465278.1_Tachina_grossa_genome_assembly,_chromosome:_5	AUGUSTUS	start_codon	23856196	23856198	.	-	0	ID=g28058.t1.start1;Parent=g28058.t1;
OX465278.1_Tachina_grossa_genome_assembly,_chromosome:_5	AUGUSTUS	gene	23864149	23876138	.	-	.	ID=g28059;
OX465278.1_Tachina_grossa_genome_assembly,_chromosome:_5	AUGUSTUS	mRNA	23864149	23876138	1	-	.	ID=g28059.t1;Parent=g28059;
OX465278.1_Tachina_grossa_genome_assembly,_chromosome:_5	AUGUSTUS	stop_codon	23864149	23864151	.	-	0	ID=g28059.t1.stop1;Parent=g28059.t1;
OX465278.1_Tachina_grossa_genome_assembly,_chromosome:_5	AUGUSTUS	CDS	23864149	23864517	1	-	0	ID=g28059.t1.CDS1;Parent=g28059.t1;
OX465278.1_Tachina_grossa_genome_assembly,_chromosome:_5	AUGUSTUS	exon	23864149	23864517	.	-	.	ID=g28059.t1.exon1;Parent=g28059.t1;
OX465278.1_Tachina_grossa_genome_assembly,_chromosome:_5	AUGUSTUS	intron	23864518	23872486	1	-	.	ID=g28059.t1.intron1;Parent=g28059.t1;
OX465278.1_Tachina_grossa_genome_assembly,_chromosome:_5	AUGUSTUS	CDS	23872487	23875690	1	-	0	ID=g28059.t1.CDS2;Parent=g28059.t1;
OX465278.1_Tachina_grossa_genome_assembly,_chromosome:_5	AUGUSTUS	exon	23872487	23875690	.	-	.	ID=g28059.t1.exon2;Parent=g28059.t1;
OX465278.1_Tachina_grossa_genome_assembly,_chromosome:_5	AUGUSTUS	intron	23875691	23875772	1	-	.	ID=g28059.t1.intron2;Parent=g28059.t1;
OX465278.1_Tachina_grossa_genome_assembly,_chromosome:_5	AUGUSTUS	CDS	23875773	23876035	1	-	2	ID=g28059.t1.CDS3;Parent=g28059.t1;
OX465278.1_Tachina_grossa_genome_assembly,_chromosome:_5	AUGUSTUS	exon	23875773	23876035	.	-	.	ID=g28059.t1.exon3;Parent=g28059.t1;
OX465278.1_Tachina_grossa_genome_assembly,_chromosome:_5	AUGUSTUS	intron	23876036	23876107	1	-	.	ID=g28059.t1.intron3;Parent=g28059.t1;
OX465278.1_Tachina_grossa_genome_assembly,_chromosome:_5	AUGUSTUS	CDS	23876108	23876138	1	-	0	ID=g28059.t1.CDS4;Parent=g28059.t1;
OX465278.1_Tachina_grossa_genome_assembly,_chromosome:_5	AUGUSTUS	exon	23876108	23876138	.	-	.	ID=g28059.t1.exon4;Parent=g28059.t1;
OX465278.1_Tachina_grossa_genome_assembly,_chromosome:_5	AUGUSTUS	start_codon	23876136	23876138	.	-	0	ID=g28059.t1.start1;Parent=g28059.t1;
OX465278.1_Tachina_grossa_genome_assembly,_chromosome:_5	AUGUSTUS	gene	23890187	23902481	.	-	.	ID=g28060;
OX465278.1_Tachina_grossa_genome_assembly,_chromosome:_5	AUGUSTUS	mRNA	23890187	23902481	1	-	.	ID=g28060.t1;Parent=g28060;
OX465278.1_Tachina_grossa_genome_assembly,_chromosome:_5	AUGUSTUS	stop_codon	23890187	23890189	.	-	0	ID=g28060.t1.stop1;Parent=g28060.t1;
OX465278.1_Tachina_grossa_genome_assembly,_chromosome:_5	AUGUSTUS	CDS	23890187	23890347	1	-	2	ID=g28060.t1.CDS1;Parent=g28060.t1;
OX465278.1_Tachina_grossa_genome_assembly,_chromosome:_5	AUGUSTUS	exon	23890187	23890347	.	-	.	ID=g28060.t1.exon1;Parent=g28060.t1;
OX465278.1_Tachina_grossa_genome_assembly,_chromosome:_5	AUGUSTUS	intron	23890348	23893635	1	-	.	ID=g28060.t1.intron1;Parent=g28060.t1;
OX465278.1_Tachina_grossa_genome_assembly,_chromosome:_5	AUGUSTUS	CDS	23893636	23894000	1	-	1	ID=g28060.t1.CDS2;Parent=g28060.t1;
OX465278.1_Tachina_grossa_genome_assembly,_chromosome:_5	AUGUSTUS	exon	23893636	23894000	.	-	.	ID=g28060.t1.exon2;Parent=g28060.t1;
OX465278.1_Tachina_grossa_genome_assembly,_chromosome:_5	AUGUSTUS	intron	23894001	23894081	1	-	.	ID=g28060.t1.intron2;Parent=g28060.t1;
OX465278.1_Tachina_grossa_genome_assembly,_chromosome:_5	AUGUSTUS	CDS	23894082	23894195	1	-	1	ID=g28060.t1.CDS3;Parent=g28060.t1;
OX465278.1_Tachina_grossa_genome_assembly,_chromosome:_5	AUGUSTUS	exon	23894082	23894195	.	-	.	ID=g28060.t1.exon3;Parent=g28060.t1;
OX465278.1_Tachina_grossa_genome_assembly,_chromosome:_5	AUGUSTUS	intron	23894196	23894260	1	-	.	ID=g28060.t1.intron3;Parent=g28060.t1;
OX465278.1_Tachina_grossa_genome_assembly,_chromosome:_5	AUGUSTUS	CDS	23894261	23894340	1	-	0	ID=g28060.t1.CDS4;Parent=g28060.t1;
OX465278.1_Tachina_grossa_genome_assembly,_chromosome:_5	AUGUSTUS	exon	23894261	23894340	.	-	.	ID=g28060.t1.exon4;Parent=g28060.t1;
OX465278.1_Tachina_grossa_genome_assembly,_chromosome:_5	AUGUSTUS	intron	23894341	23894838	1	-	.	ID=g28060.t1.intron4;Parent=g28060.t1;
OX465278.1_Tachina_grossa_genome_assembly,_chromosome:_5	AUGUSTUS	CDS	23894839	23895004	1	-	1	ID=g28060.t1.CDS5;Parent=g28060.t1;
OX465278.1_Tachina_grossa_genome_assembly,_chromosome:_5	AUGUSTUS	exon	23894839	23895004	.	-	.	ID=g28060.t1.exon5;Parent=g28060.t1;
OX465278.1_Tachina_grossa_genome_assembly,_chromosome:_5	AUGUSTUS	intron	23895005	23895099	1	-	.	ID=g28060.t1.intron5;Parent=g28060.t1;
OX465278.1_Tachina_grossa_genome_assembly,_chromosome:_5	AUGUSTUS	CDS	23895100	23895493	1	-	2	ID=g28060.t1.CDS6;Parent=g28060.t1;
OX465278.1_Tachina_grossa_genome_assembly,_chromosome:_5	AUGUSTUS	exon	23895100	23895493	.	-	.	ID=g28060.t1.exon6;Parent=g28060.t1;
OX465278.1_Tachina_grossa_genome_assembly,_chromosome:_5	AUGUSTUS	intron	23895494	23895552	1	-	.	ID=g28060.t1.intron6;Parent=g28060.t1;
OX465278.1_Tachina_grossa_genome_assembly,_chromosome:_5	AUGUSTUS	CDS	23895553	23895690	1	-	2	ID=g28060.t1.CDS7;Parent=g28060.t1;
OX465278.1_Tachina_grossa_genome_assembly,_chromosome:_5	AUGUSTUS	exon	23895553	23895690	.	-	.	ID=g28060.t1.exon7;Parent=g28060.t1;
OX465278.1_Tachina_grossa_genome_assembly,_chromosome:_5	AUGUSTUS	intron	23895691	23901807	1	-	.	ID=g28060.t1.intron7;Parent=g28060.t1;
OX465278.1_Tachina_grossa_genome_assembly,_chromosome:_5	AUGUSTUS	CDS	23901808	23901982	1	-	0	ID=g28060.t1.CDS8;Parent=g28060.t1;
OX465278.1_Tachina_grossa_genome_assembly,_chromosome:_5	AUGUSTUS	exon	23901808	23901982	.	-	.	ID=g28060.t1.exon8;Parent=g28060.t1;
OX465278.1_Tachina_grossa_genome_assembly,_chromosome:_5	AUGUSTUS	intron	23901983	23902044	1	-	.	ID=g28060.t1.intron8;Parent=g28060.t1;
OX465278.1_Tachina_grossa_genome_assembly,_chromosome:_5	AUGUSTUS	CDS	23902045	23902331	1	-	2	ID=g28060.t1.CDS9;Parent=g28060.t1;
OX465278.1_Tachina_grossa_genome_assembly,_chromosome:_5	AUGUSTUS	exon	23902045	23902331	.	-	.	ID=g28060.t1.exon9;Parent=g28060.t1;
OX465278.1_Tachina_grossa_genome_assembly,_chromosome:_5	AUGUSTUS	intron	23902332	23902399	1	-	.	ID=g28060.t1.intron9;Parent=g28060.t1;
OX465278.1_Tachina_grossa_genome_assembly,_chromosome:_5	AUGUSTUS	CDS	23902400	23902481	1	-	0	ID=g28060.t1.CDS10;Parent=g28060.t1;
OX465278.1_Tachina_grossa_genome_assembly,_chromosome:_5	AUGUSTUS	exon	23902400	23902481	.	-	.	ID=g28060.t1.exon10;Parent=g28060.t1;
OX465278.1_Tachina_grossa_genome_assembly,_chromosome:_5	AUGUSTUS	start_codon	23902479	23902481	.	-	0	ID=g28060.t1.start1;Parent=g28060.t1;
OX465278.1_Tachina_grossa_genome_assembly,_chromosome:_5	AUGUSTUS	gene	23905892	23906239	.	+	.	ID=g28061;
OX465278.1_Tachina_grossa_genome_assembly,_chromosome:_5	AUGUSTUS	mRNA	23905892	23906239	1	+	.	ID=g28061.t1;Parent=g28061;
OX465278.1_Tachina_grossa_genome_assembly,_chromosome:_5	AUGUSTUS	start_codon	23905892	23905894	.	+	0	ID=g28061.t1.start1;Parent=g28061.t1;
OX465278.1_Tachina_grossa_genome_assembly,_chromosome:_5	AUGUSTUS	CDS	23905892	23905964	1	+	0	ID=g28061.t1.CDS1;Parent=g28061.t1;
OX465278.1_Tachina_grossa_genome_assembly,_chromosome:_5	AUGUSTUS	exon	23905892	23905964	.	+	.	ID=g28061.t1.exon1;Parent=g28061.t1;
OX465278.1_Tachina_grossa_genome_assembly,_chromosome:_5	AUGUSTUS	intron	23905965	23906051	1	+	.	ID=g28061.t1.intron1;Parent=g28061.t1;
OX465278.1_Tachina_grossa_genome_assembly,_chromosome:_5	AUGUSTUS	CDS	23906052	23906239	1	+	2	ID=g28061.t1.CDS2;Parent=g28061.t1;
OX465278.1_Tachina_grossa_genome_assembly,_chromosome:_5	AUGUSTUS	exon	23906052	23906239	.	+	.	ID=g28061.t1.exon2;Parent=g28061.t1;
OX465278.1_Tachina_grossa_genome_assembly,_chromosome:_5	AUGUSTUS	stop_codon	23906237	23906239	.	+	0	ID=g28061.t1.stop1;Parent=g28061.t1;
OX465278.1_Tachina_grossa_genome_assembly,_chromosome:_5	AUGUSTUS	gene	23909138	23910887	.	-	.	ID=g28062;
OX465278.1_Tachina_grossa_genome_assembly,_chromosome:_5	AUGUSTUS	mRNA	23909138	23910887	1	-	.	ID=g28062.t1;Parent=g28062;
OX465278.1_Tachina_grossa_genome_assembly,_chromosome:_5	AUGUSTUS	stop_codon	23909138	23909140	.	-	0	ID=g28062.t1.stop1;Parent=g28062.t1;
OX465278.1_Tachina_grossa_genome_assembly,_chromosome:_5	AUGUSTUS	CDS	23909138	23909623	1	-	0	ID=g28062.t1.CDS1;Parent=g28062.t1;
OX465278.1_Tachina_grossa_genome_assembly,_chromosome:_5	AUGUSTUS	exon	23909138	23909623	.	-	.	ID=g28062.t1.exon1;Parent=g28062.t1;
OX465278.1_Tachina_grossa_genome_assembly,_chromosome:_5	AUGUSTUS	intron	23909624	23910365	1	-	.	ID=g28062.t1.intron1;Parent=g28062.t1;
OX465278.1_Tachina_grossa_genome_assembly,_chromosome:_5	AUGUSTUS	CDS	23910366	23910458	1	-	0	ID=g28062.t1.CDS2;Parent=g28062.t1;
OX465278.1_Tachina_grossa_genome_assembly,_chromosome:_5	AUGUSTUS	exon	23910366	23910458	.	-	.	ID=g28062.t1.exon2;Parent=g28062.t1;
OX465278.1_Tachina_grossa_genome_assembly,_chromosome:_5	AUGUSTUS	intron	23910459	23910533	1	-	.	ID=g28062.t1.intron2;Parent=g28062.t1;
OX465278.1_Tachina_grossa_genome_assembly,_chromosome:_5	AUGUSTUS	CDS	23910534	23910887	1	-	0	ID=g28062.t1.CDS3;Parent=g28062.t1;
OX465278.1_Tachina_grossa_genome_assembly,_chromosome:_5	AUGUSTUS	exon	23910534	23910887	.	-	.	ID=g28062.t1.exon3;Parent=g28062.t1;
OX465278.1_Tachina_grossa_genome_assembly,_chromosome:_5	AUGUSTUS	start_codon	23910885	23910887	.	-	0	ID=g28062.t1.start1;Parent=g28062.t1;
OX465278.1_Tachina_grossa_genome_assembly,_chromosome:_5	AUGUSTUS	gene	23912279	23913932	.	+	.	ID=g28063;
OX465278.1_Tachina_grossa_genome_assembly,_chromosome:_5	AUGUSTUS	mRNA	23912279	23913932	0.81	+	.	ID=g28063.t1;Parent=g28063;
OX465278.1_Tachina_grossa_genome_assembly,_chromosome:_5	AUGUSTUS	start_codon	23912279	23912281	.	+	0	ID=g28063.t1.start1;Parent=g28063.t1;
OX465278.1_Tachina_grossa_genome_assembly,_chromosome:_5	AUGUSTUS	CDS	23912279	23912299	0.81	+	0	ID=g28063.t1.CDS1;Parent=g28063.t1;
OX465278.1_Tachina_grossa_genome_assembly,_chromosome:_5	AUGUSTUS	exon	23912279	23912299	.	+	.	ID=g28063.t1.exon1;Parent=g28063.t1;
OX465278.1_Tachina_grossa_genome_assembly,_chromosome:_5	AUGUSTUS	intron	23912300	23912539	1	+	.	ID=g28063.t1.intron1;Parent=g28063.t1;
OX465278.1_Tachina_grossa_genome_assembly,_chromosome:_5	AUGUSTUS	CDS	23912540	23913634	1	+	0	ID=g28063.t1.CDS2;Parent=g28063.t1;
OX465278.1_Tachina_grossa_genome_assembly,_chromosome:_5	AUGUSTUS	exon	23912540	23913634	.	+	.	ID=g28063.t1.exon2;Parent=g28063.t1;
OX465278.1_Tachina_grossa_genome_assembly,_chromosome:_5	AUGUSTUS	intron	23913635	23913704	1	+	.	ID=g28063.t1.intron2;Parent=g28063.t1;
OX465278.1_Tachina_grossa_genome_assembly,_chromosome:_5	AUGUSTUS	CDS	23913705	23913932	1	+	0	ID=g28063.t1.CDS3;Parent=g28063.t1;
OX465278.1_Tachina_grossa_genome_assembly,_chromosome:_5	AUGUSTUS	exon	23913705	23913932	.	+	.	ID=g28063.t1.exon3;Parent=g28063.t1;
OX465278.1_Tachina_grossa_genome_assembly,_chromosome:_5	AUGUSTUS	stop_codon	23913930	23913932	.	+	0	ID=g28063.t1.stop1;Parent=g28063.t1;
OX465278.1_Tachina_grossa_genome_assembly,_chromosome:_5	AUGUSTUS	gene	23918707	23926596	.	-	.	ID=g28064;
OX465278.1_Tachina_grossa_genome_assembly,_chromosome:_5	AUGUSTUS	mRNA	23918707	23926596	1	-	.	ID=g28064.t1;Parent=g28064;
OX465278.1_Tachina_grossa_genome_assembly,_chromosome:_5	AUGUSTUS	stop_codon	23918707	23918709	.	-	0	ID=g28064.t1.stop1;Parent=g28064.t1;
OX465278.1_Tachina_grossa_genome_assembly,_chromosome:_5	AUGUSTUS	CDS	23918707	23919625	1	-	1	ID=g28064.t1.CDS1;Parent=g28064.t1;
OX465278.1_Tachina_grossa_genome_assembly,_chromosome:_5	AUGUSTUS	exon	23918707	23919625	.	-	.	ID=g28064.t1.exon1;Parent=g28064.t1;
OX465278.1_Tachina_grossa_genome_assembly,_chromosome:_5	AUGUSTUS	intron	23919626	23919954	1	-	.	ID=g28064.t1.intron1;Parent=g28064.t1;
OX465278.1_Tachina_grossa_genome_assembly,_chromosome:_5	AUGUSTUS	CDS	23919955	23920205	1	-	0	ID=g28064.t1.CDS2;Parent=g28064.t1;
OX465278.1_Tachina_grossa_genome_assembly,_chromosome:_5	AUGUSTUS	exon	23919955	23920205	.	-	.	ID=g28064.t1.exon2;Parent=g28064.t1;
OX465278.1_Tachina_grossa_genome_assembly,_chromosome:_5	AUGUSTUS	intron	23920206	23922623	1	-	.	ID=g28064.t1.intron2;Parent=g28064.t1;
OX465278.1_Tachina_grossa_genome_assembly,_chromosome:_5	AUGUSTUS	CDS	23922624	23922803	1	-	0	ID=g28064.t1.CDS3;Parent=g28064.t1;
OX465278.1_Tachina_grossa_genome_assembly,_chromosome:_5	AUGUSTUS	exon	23922624	23922803	.	-	.	ID=g28064.t1.exon3;Parent=g28064.t1;
OX465278.1_Tachina_grossa_genome_assembly,_chromosome:_5	AUGUSTUS	intron	23922804	23922858	1	-	.	ID=g28064.t1.intron3;Parent=g28064.t1;
OX465278.1_Tachina_grossa_genome_assembly,_chromosome:_5	AUGUSTUS	CDS	23922859	23926596	1	-	0	ID=g28064.t1.CDS4;Parent=g28064.t1;
OX465278.1_Tachina_grossa_genome_assembly,_chromosome:_5	AUGUSTUS	exon	23922859	23926596	.	-	.	ID=g28064.t1.exon4;Parent=g28064.t1;
OX465278.1_Tachina_grossa_genome_assembly,_chromosome:_5	AUGUSTUS	start_codon	23926594	23926596	.	-	0	ID=g28064.t1.start1;Parent=g28064.t1;
OX465278.1_Tachina_grossa_genome_assembly,_chromosome:_5	AUGUSTUS	gene	23939726	23941495	.	-	.	ID=g28065;
OX465278.1_Tachina_grossa_genome_assembly,_chromosome:_5	AUGUSTUS	mRNA	23939726	23941495	1	-	.	ID=g28065.t1;Parent=g28065;
OX465278.1_Tachina_grossa_genome_assembly,_chromosome:_5	AUGUSTUS	stop_codon	23939726	23939728	.	-	0	ID=g28065.t1.stop1;Parent=g28065.t1;
OX465278.1_Tachina_grossa_genome_assembly,_chromosome:_5	AUGUSTUS	CDS	23939726	23941495	1	-	0	ID=g28065.t1.CDS1;Parent=g28065.t1;
OX465278.1_Tachina_grossa_genome_assembly,_chromosome:_5	AUGUSTUS	exon	23939726	23941495	.	-	.	ID=g28065.t1.exon1;Parent=g28065.t1;
OX465278.1_Tachina_grossa_genome_assembly,_chromosome:_5	AUGUSTUS	start_codon	23941493	23941495	.	-	0	ID=g28065.t1.start1;Parent=g28065.t1;
OX465278.1_Tachina_grossa_genome_assembly,_chromosome:_5	AUGUSTUS	gene	24006731	24007430	.	-	.	ID=g28066;
OX465278.1_Tachina_grossa_genome_assembly,_chromosome:_5	AUGUSTUS	mRNA	24006731	24007430	1	-	.	ID=g28066.t1;Parent=g28066;
OX465278.1_Tachina_grossa_genome_assembly,_chromosome:_5	AUGUSTUS	stop_codon	24006731	24006733	.	-	0	ID=g28066.t1.stop1;Parent=g28066.t1;
OX465278.1_Tachina_grossa_genome_assembly,_chromosome:_5	AUGUSTUS	CDS	24006731	24007252	1	-	0	ID=g28066.t1.CDS1;Parent=g28066.t1;
OX465278.1_Tachina_grossa_genome_assembly,_chromosome:_5	AUGUSTUS	exon	24006731	24007252	.	-	.	ID=g28066.t1.exon1;Parent=g28066.t1;
OX465278.1_Tachina_grossa_genome_assembly,_chromosome:_5	AUGUSTUS	intron	24007253	24007319	1	-	.	ID=g28066.t1.intron1;Parent=g28066.t1;
OX465278.1_Tachina_grossa_genome_assembly,_chromosome:_5	AUGUSTUS	CDS	24007320	24007430	1	-	0	ID=g28066.t1.CDS2;Parent=g28066.t1;
OX465278.1_Tachina_grossa_genome_assembly,_chromosome:_5	AUGUSTUS	exon	24007320	24007430	.	-	.	ID=g28066.t1.exon2;Parent=g28066.t1;
OX465278.1_Tachina_grossa_genome_assembly,_chromosome:_5	AUGUSTUS	start_codon	24007428	24007430	.	-	0	ID=g28066.t1.start1;Parent=g28066.t1;
OX465278.1_Tachina_grossa_genome_assembly,_chromosome:_5	AUGUSTUS	gene	24009997	24010971	.	+	.	ID=g28067;
OX465278.1_Tachina_grossa_genome_assembly,_chromosome:_5	AUGUSTUS	mRNA	24009997	24010971	1	+	.	ID=g28067.t1;Parent=g28067;
OX465278.1_Tachina_grossa_genome_assembly,_chromosome:_5	AUGUSTUS	start_codon	24009997	24009999	.	+	0	ID=g28067.t1.start1;Parent=g28067.t1;
OX465278.1_Tachina_grossa_genome_assembly,_chromosome:_5	AUGUSTUS	CDS	24009997	24010971	1	+	0	ID=g28067.t1.CDS1;Parent=g28067.t1;
OX465278.1_Tachina_grossa_genome_assembly,_chromosome:_5	AUGUSTUS	exon	24009997	24010971	.	+	.	ID=g28067.t1.exon1;Parent=g28067.t1;
OX465278.1_Tachina_grossa_genome_assembly,_chromosome:_5	AUGUSTUS	stop_codon	24010969	24010971	.	+	0	ID=g28067.t1.stop1;Parent=g28067.t1;
OX465278.1_Tachina_grossa_genome_assembly,_chromosome:_5	AUGUSTUS	gene	24020875	24026024	.	-	.	ID=g28068;
OX465278.1_Tachina_grossa_genome_assembly,_chromosome:_5	AUGUSTUS	mRNA	24020875	24026024	1	-	.	ID=g28068.t1;Parent=g28068;
OX465278.1_Tachina_grossa_genome_assembly,_chromosome:_5	AUGUSTUS	stop_codon	24020875	24020877	.	-	0	ID=g28068.t1.stop1;Parent=g28068.t1;
OX465278.1_Tachina_grossa_genome_assembly,_chromosome:_5	AUGUSTUS	CDS	24020875	24020955	1	-	0	ID=g28068.t1.CDS1;Parent=g28068.t1;
OX465278.1_Tachina_grossa_genome_assembly,_chromosome:_5	AUGUSTUS	exon	24020875	24020955	.	-	.	ID=g28068.t1.exon1;Parent=g28068.t1;
OX465278.1_Tachina_grossa_genome_assembly,_chromosome:_5	AUGUSTUS	intron	24020956	24021019	1	-	.	ID=g28068.t1.intron1;Parent=g28068.t1;
OX465278.1_Tachina_grossa_genome_assembly,_chromosome:_5	AUGUSTUS	CDS	24021020	24021227	1	-	1	ID=g28068.t1.CDS2;Parent=g28068.t1;
OX465278.1_Tachina_grossa_genome_assembly,_chromosome:_5	AUGUSTUS	exon	24021020	24021227	.	-	.	ID=g28068.t1.exon2;Parent=g28068.t1;
OX465278.1_Tachina_grossa_genome_assembly,_chromosome:_5	AUGUSTUS	intron	24021228	24021293	1	-	.	ID=g28068.t1.intron2;Parent=g28068.t1;
OX465278.1_Tachina_grossa_genome_assembly,_chromosome:_5	AUGUSTUS	CDS	24021294	24021497	1	-	1	ID=g28068.t1.CDS3;Parent=g28068.t1;
OX465278.1_Tachina_grossa_genome_assembly,_chromosome:_5	AUGUSTUS	exon	24021294	24021497	.	-	.	ID=g28068.t1.exon3;Parent=g28068.t1;
OX465278.1_Tachina_grossa_genome_assembly,_chromosome:_5	AUGUSTUS	intron	24021498	24021557	1	-	.	ID=g28068.t1.intron3;Parent=g28068.t1;
OX465278.1_Tachina_grossa_genome_assembly,_chromosome:_5	AUGUSTUS	CDS	24021558	24021677	1	-	1	ID=g28068.t1.CDS4;Parent=g28068.t1;
OX465278.1_Tachina_grossa_genome_assembly,_chromosome:_5	AUGUSTUS	exon	24021558	24021677	.	-	.	ID=g28068.t1.exon4;Parent=g28068.t1;
OX465278.1_Tachina_grossa_genome_assembly,_chromosome:_5	AUGUSTUS	intron	24021678	24021741	1	-	.	ID=g28068.t1.intron4;Parent=g28068.t1;
OX465278.1_Tachina_grossa_genome_assembly,_chromosome:_5	AUGUSTUS	CDS	24021742	24021920	1	-	0	ID=g28068.t1.CDS5;Parent=g28068.t1;
OX465278.1_Tachina_grossa_genome_assembly,_chromosome:_5	AUGUSTUS	exon	24021742	24021920	.	-	.	ID=g28068.t1.exon5;Parent=g28068.t1;
OX465278.1_Tachina_grossa_genome_assembly,_chromosome:_5	AUGUSTUS	intron	24021921	24021983	1	-	.	ID=g28068.t1.intron5;Parent=g28068.t1;
OX465278.1_Tachina_grossa_genome_assembly,_chromosome:_5	AUGUSTUS	CDS	24021984	24022164	1	-	1	ID=g28068.t1.CDS6;Parent=g28068.t1;
OX465278.1_Tachina_grossa_genome_assembly,_chromosome:_5	AUGUSTUS	exon	24021984	24022164	.	-	.	ID=g28068.t1.exon6;Parent=g28068.t1;
OX465278.1_Tachina_grossa_genome_assembly,_chromosome:_5	AUGUSTUS	intron	24022165	24025064	1	-	.	ID=g28068.t1.intron6;Parent=g28068.t1;
OX465278.1_Tachina_grossa_genome_assembly,_chromosome:_5	AUGUSTUS	CDS	24025065	24025580	1	-	1	ID=g28068.t1.CDS7;Parent=g28068.t1;
OX465278.1_Tachina_grossa_genome_assembly,_chromosome:_5	AUGUSTUS	exon	24025065	24025580	.	-	.	ID=g28068.t1.exon7;Parent=g28068.t1;
OX465278.1_Tachina_grossa_genome_assembly,_chromosome:_5	AUGUSTUS	intron	24025581	24025653	1	-	.	ID=g28068.t1.intron7;Parent=g28068.t1;
OX465278.1_Tachina_grossa_genome_assembly,_chromosome:_5	AUGUSTUS	CDS	24025654	24025805	1	-	0	ID=g28068.t1.CDS8;Parent=g28068.t1;
OX465278.1_Tachina_grossa_genome_assembly,_chromosome:_5	AUGUSTUS	exon	24025654	24025805	.	-	.	ID=g28068.t1.exon8;Parent=g28068.t1;
OX465278.1_Tachina_grossa_genome_assembly,_chromosome:_5	AUGUSTUS	intron	24025806	24025898	1	-	.	ID=g28068.t1.intron8;Parent=g28068.t1;
OX465278.1_Tachina_grossa_genome_assembly,_chromosome:_5	AUGUSTUS	CDS	24025899	24026024	1	-	0	ID=g28068.t1.CDS9;Parent=g28068.t1;
OX465278.1_Tachina_grossa_genome_assembly,_chromosome:_5	AUGUSTUS	exon	24025899	24026024	.	-	.	ID=g28068.t1.exon9;Parent=g28068.t1;
OX465278.1_Tachina_grossa_genome_assembly,_chromosome:_5	AUGUSTUS	start_codon	24026022	24026024	.	-	0	ID=g28068.t1.start1;Parent=g28068.t1;
OX465278.1_Tachina_grossa_genome_assembly,_chromosome:_5	AUGUSTUS	gene	24037927	24057383	.	-	.	ID=g28069;
OX465278.1_Tachina_grossa_genome_assembly,_chromosome:_5	AUGUSTUS	mRNA	24037927	24057383	0.27	-	.	ID=g28069.t1;Parent=g28069;
OX465278.1_Tachina_grossa_genome_assembly,_chromosome:_5	AUGUSTUS	stop_codon	24037927	24037929	.	-	0	ID=g28069.t1.stop1;Parent=g28069.t1;
OX465278.1_Tachina_grossa_genome_assembly,_chromosome:_5	AUGUSTUS	CDS	24037927	24038139	0.67	-	0	ID=g28069.t1.CDS1;Parent=g28069.t1;
OX465278.1_Tachina_grossa_genome_assembly,_chromosome:_5	AUGUSTUS	exon	24037927	24038139	.	-	.	ID=g28069.t1.exon1;Parent=g28069.t1;
OX465278.1_Tachina_grossa_genome_assembly,_chromosome:_5	AUGUSTUS	intron	24038140	24042017	1	-	.	ID=g28069.t1.intron1;Parent=g28069.t1;
OX465278.1_Tachina_grossa_genome_assembly,_chromosome:_5	AUGUSTUS	CDS	24042018	24042160	1	-	2	ID=g28069.t1.CDS2;Parent=g28069.t1;
OX465278.1_Tachina_grossa_genome_assembly,_chromosome:_5	AUGUSTUS	exon	24042018	24042160	.	-	.	ID=g28069.t1.exon2;Parent=g28069.t1;
OX465278.1_Tachina_grossa_genome_assembly,_chromosome:_5	AUGUSTUS	intron	24042161	24042245	1	-	.	ID=g28069.t1.intron2;Parent=g28069.t1;
OX465278.1_Tachina_grossa_genome_assembly,_chromosome:_5	AUGUSTUS	CDS	24042246	24042354	1	-	0	ID=g28069.t1.CDS3;Parent=g28069.t1;
OX465278.1_Tachina_grossa_genome_assembly,_chromosome:_5	AUGUSTUS	exon	24042246	24042354	.	-	.	ID=g28069.t1.exon3;Parent=g28069.t1;
OX465278.1_Tachina_grossa_genome_assembly,_chromosome:_5	AUGUSTUS	intron	24042355	24042464	1	-	.	ID=g28069.t1.intron3;Parent=g28069.t1;
OX465278.1_Tachina_grossa_genome_assembly,_chromosome:_5	AUGUSTUS	CDS	24042465	24043078	1	-	2	ID=g28069.t1.CDS4;Parent=g28069.t1;
OX465278.1_Tachina_grossa_genome_assembly,_chromosome:_5	AUGUSTUS	exon	24042465	24043078	.	-	.	ID=g28069.t1.exon4;Parent=g28069.t1;
OX465278.1_Tachina_grossa_genome_assembly,_chromosome:_5	AUGUSTUS	intron	24043079	24057313	0.62	-	.	ID=g28069.t1.intron4;Parent=g28069.t1;
OX465278.1_Tachina_grossa_genome_assembly,_chromosome:_5	AUGUSTUS	CDS	24057314	24057383	0.43	-	0	ID=g28069.t1.CDS5;Parent=g28069.t1;
OX465278.1_Tachina_grossa_genome_assembly,_chromosome:_5	AUGUSTUS	exon	24057314	24057383	.	-	.	ID=g28069.t1.exon5;Parent=g28069.t1;
OX465278.1_Tachina_grossa_genome_assembly,_chromosome:_5	AUGUSTUS	start_codon	24057381	24057383	.	-	0	ID=g28069.t1.start1;Parent=g28069.t1;
OX465278.1_Tachina_grossa_genome_assembly,_chromosome:_5	AUGUSTUS	gene	24103722	24109550	.	+	.	ID=g28070;
OX465278.1_Tachina_grossa_genome_assembly,_chromosome:_5	AUGUSTUS	mRNA	24103722	24109550	0.95	+	.	ID=g28070.t1;Parent=g28070;
OX465278.1_Tachina_grossa_genome_assembly,_chromosome:_5	AUGUSTUS	start_codon	24103722	24103724	.	+	0	ID=g28070.t1.start1;Parent=g28070.t1;
OX465278.1_Tachina_grossa_genome_assembly,_chromosome:_5	AUGUSTUS	CDS	24103722	24103986	1	+	0	ID=g28070.t1.CDS1;Parent=g28070.t1;
OX465278.1_Tachina_grossa_genome_assembly,_chromosome:_5	AUGUSTUS	exon	24103722	24103986	.	+	.	ID=g28070.t1.exon1;Parent=g28070.t1;
OX465278.1_Tachina_grossa_genome_assembly,_chromosome:_5	AUGUSTUS	intron	24103987	24104062	1	+	.	ID=g28070.t1.intron1;Parent=g28070.t1;
OX465278.1_Tachina_grossa_genome_assembly,_chromosome:_5	AUGUSTUS	CDS	24104063	24104469	1	+	2	ID=g28070.t1.CDS2;Parent=g28070.t1;
OX465278.1_Tachina_grossa_genome_assembly,_chromosome:_5	AUGUSTUS	exon	24104063	24104469	.	+	.	ID=g28070.t1.exon2;Parent=g28070.t1;
OX465278.1_Tachina_grossa_genome_assembly,_chromosome:_5	AUGUSTUS	intron	24104470	24104536	1	+	.	ID=g28070.t1.intron2;Parent=g28070.t1;
OX465278.1_Tachina_grossa_genome_assembly,_chromosome:_5	AUGUSTUS	CDS	24104537	24104770	1	+	0	ID=g28070.t1.CDS3;Parent=g28070.t1;
OX465278.1_Tachina_grossa_genome_assembly,_chromosome:_5	AUGUSTUS	exon	24104537	24104770	.	+	.	ID=g28070.t1.exon3;Parent=g28070.t1;
OX465278.1_Tachina_grossa_genome_assembly,_chromosome:_5	AUGUSTUS	intron	24104771	24104834	1	+	.	ID=g28070.t1.intron3;Parent=g28070.t1;
OX465278.1_Tachina_grossa_genome_assembly,_chromosome:_5	AUGUSTUS	CDS	24104835	24105087	1	+	0	ID=g28070.t1.CDS4;Parent=g28070.t1;
OX465278.1_Tachina_grossa_genome_assembly,_chromosome:_5	AUGUSTUS	exon	24104835	24105087	.	+	.	ID=g28070.t1.exon4;Parent=g28070.t1;
OX465278.1_Tachina_grossa_genome_assembly,_chromosome:_5	AUGUSTUS	intron	24105088	24105396	1	+	.	ID=g28070.t1.intron4;Parent=g28070.t1;
OX465278.1_Tachina_grossa_genome_assembly,_chromosome:_5	AUGUSTUS	CDS	24105397	24105541	0.95	+	2	ID=g28070.t1.CDS5;Parent=g28070.t1;
OX465278.1_Tachina_grossa_genome_assembly,_chromosome:_5	AUGUSTUS	exon	24105397	24105541	.	+	.	ID=g28070.t1.exon5;Parent=g28070.t1;
OX465278.1_Tachina_grossa_genome_assembly,_chromosome:_5	AUGUSTUS	intron	24105542	24105593	0.95	+	.	ID=g28070.t1.intron5;Parent=g28070.t1;
OX465278.1_Tachina_grossa_genome_assembly,_chromosome:_5	AUGUSTUS	CDS	24105594	24105817	0.95	+	1	ID=g28070.t1.CDS6;Parent=g28070.t1;
OX465278.1_Tachina_grossa_genome_assembly,_chromosome:_5	AUGUSTUS	exon	24105594	24105817	.	+	.	ID=g28070.t1.exon6;Parent=g28070.t1;
OX465278.1_Tachina_grossa_genome_assembly,_chromosome:_5	AUGUSTUS	intron	24105818	24109244	1	+	.	ID=g28070.t1.intron6;Parent=g28070.t1;
OX465278.1_Tachina_grossa_genome_assembly,_chromosome:_5	AUGUSTUS	CDS	24109245	24109310	1	+	2	ID=g28070.t1.CDS7;Parent=g28070.t1;
OX465278.1_Tachina_grossa_genome_assembly,_chromosome:_5	AUGUSTUS	exon	24109245	24109310	.	+	.	ID=g28070.t1.exon7;Parent=g28070.t1;
OX465278.1_Tachina_grossa_genome_assembly,_chromosome:_5	AUGUSTUS	intron	24109311	24109386	1	+	.	ID=g28070.t1.intron7;Parent=g28070.t1;
OX465278.1_Tachina_grossa_genome_assembly,_chromosome:_5	AUGUSTUS	CDS	24109387	24109550	1	+	2	ID=g28070.t1.CDS8;Parent=g28070.t1;
OX465278.1_Tachina_grossa_genome_assembly,_chromosome:_5	AUGUSTUS	exon	24109387	24109550	.	+	.	ID=g28070.t1.exon8;Parent=g28070.t1;
OX465278.1_Tachina_grossa_genome_assembly,_chromosome:_5	AUGUSTUS	stop_codon	24109548	24109550	.	+	0	ID=g28070.t1.stop1;Parent=g28070.t1;
OX465278.1_Tachina_grossa_genome_assembly,_chromosome:_5	AUGUSTUS	mRNA	24103722	24109550	0.76	+	.	ID=g28070.t2;Parent=g28070;
OX465278.1_Tachina_grossa_genome_assembly,_chromosome:_5	AUGUSTUS	start_codon	24103722	24103724	.	+	0	ID=g28070.t2.start1;Parent=g28070.t2;
OX465278.1_Tachina_grossa_genome_assembly,_chromosome:_5	AUGUSTUS	CDS	24103722	24103986	1	+	0	ID=g28070.t2.CDS1;Parent=g28070.t2;
OX465278.1_Tachina_grossa_genome_assembly,_chromosome:_5	AUGUSTUS	exon	24103722	24103986	.	+	.	ID=g28070.t2.exon1;Parent=g28070.t2;
OX465278.1_Tachina_grossa_genome_assembly,_chromosome:_5	AUGUSTUS	intron	24103987	24104062	1	+	.	ID=g28070.t2.intron1;Parent=g28070.t2;
OX465278.1_Tachina_grossa_genome_assembly,_chromosome:_5	AUGUSTUS	CDS	24104063	24104469	1	+	2	ID=g28070.t2.CDS2;Parent=g28070.t2;
OX465278.1_Tachina_grossa_genome_assembly,_chromosome:_5	AUGUSTUS	exon	24104063	24104469	.	+	.	ID=g28070.t2.exon2;Parent=g28070.t2;
OX465278.1_Tachina_grossa_genome_assembly,_chromosome:_5	AUGUSTUS	intron	24104470	24104536	1	+	.	ID=g28070.t2.intron2;Parent=g28070.t2;
OX465278.1_Tachina_grossa_genome_assembly,_chromosome:_5	AUGUSTUS	CDS	24104537	24104758	1	+	0	ID=g28070.t2.CDS3;Parent=g28070.t2;
OX465278.1_Tachina_grossa_genome_assembly,_chromosome:_5	AUGUSTUS	exon	24104537	24104758	.	+	.	ID=g28070.t2.exon3;Parent=g28070.t2;
OX465278.1_Tachina_grossa_genome_assembly,_chromosome:_5	AUGUSTUS	intron	24104759	24104834	1	+	.	ID=g28070.t2.intron3;Parent=g28070.t2;
OX465278.1_Tachina_grossa_genome_assembly,_chromosome:_5	AUGUSTUS	CDS	24104835	24105087	1	+	0	ID=g28070.t2.CDS4;Parent=g28070.t2;
OX465278.1_Tachina_grossa_genome_assembly,_chromosome:_5	AUGUSTUS	exon	24104835	24105087	.	+	.	ID=g28070.t2.exon4;Parent=g28070.t2;
OX465278.1_Tachina_grossa_genome_assembly,_chromosome:_5	AUGUSTUS	intron	24105088	24105396	1	+	.	ID=g28070.t2.intron4;Parent=g28070.t2;
OX465278.1_Tachina_grossa_genome_assembly,_chromosome:_5	AUGUSTUS	CDS	24105397	24105541	0.78	+	2	ID=g28070.t2.CDS5;Parent=g28070.t2;
OX465278.1_Tachina_grossa_genome_assembly,_chromosome:_5	AUGUSTUS	exon	24105397	24105541	.	+	.	ID=g28070.t2.exon5;Parent=g28070.t2;
OX465278.1_Tachina_grossa_genome_assembly,_chromosome:_5	AUGUSTUS	intron	24105542	24105593	0.76	+	.	ID=g28070.t2.intron5;Parent=g28070.t2;
OX465278.1_Tachina_grossa_genome_assembly,_chromosome:_5	AUGUSTUS	CDS	24105594	24105817	0.76	+	1	ID=g28070.t2.CDS6;Parent=g28070.t2;
OX465278.1_Tachina_grossa_genome_assembly,_chromosome:_5	AUGUSTUS	exon	24105594	24105817	.	+	.	ID=g28070.t2.exon6;Parent=g28070.t2;
OX465278.1_Tachina_grossa_genome_assembly,_chromosome:_5	AUGUSTUS	intron	24105818	24109244	1	+	.	ID=g28070.t2.intron6;Parent=g28070.t2;
OX465278.1_Tachina_grossa_genome_assembly,_chromosome:_5	AUGUSTUS	CDS	24109245	24109310	1	+	2	ID=g28070.t2.CDS7;Parent=g28070.t2;
OX465278.1_Tachina_grossa_genome_assembly,_chromosome:_5	AUGUSTUS	exon	24109245	24109310	.	+	.	ID=g28070.t2.exon7;Parent=g28070.t2;
OX465278.1_Tachina_grossa_genome_assembly,_chromosome:_5	AUGUSTUS	intron	24109311	24109386	1	+	.	ID=g28070.t2.intron7;Parent=g28070.t2;
OX465278.1_Tachina_grossa_genome_assembly,_chromosome:_5	AUGUSTUS	CDS	24109387	24109550	1	+	2	ID=g28070.t2.CDS8;Parent=g28070.t2;
OX465278.1_Tachina_grossa_genome_assembly,_chromosome:_5	AUGUSTUS	exon	24109387	24109550	.	+	.	ID=g28070.t2.exon8;Parent=g28070.t2;
OX465278.1_Tachina_grossa_genome_assembly,_chromosome:_5	AUGUSTUS	stop_codon	24109548	24109550	.	+	0	ID=g28070.t2.stop1;Parent=g28070.t2;
OX465278.1_Tachina_grossa_genome_assembly,_chromosome:_5	AUGUSTUS	mRNA	24103722	24109550	0.39	+	.	ID=g28070.t3;Parent=g28070;
OX465278.1_Tachina_grossa_genome_assembly,_chromosome:_5	AUGUSTUS	start_codon	24103722	24103724	.	+	0	ID=g28070.t3.start1;Parent=g28070.t3;
OX465278.1_Tachina_grossa_genome_assembly,_chromosome:_5	AUGUSTUS	CDS	24103722	24103986	1	+	0	ID=g28070.t3.CDS1;Parent=g28070.t3;
OX465278.1_Tachina_grossa_genome_assembly,_chromosome:_5	AUGUSTUS	exon	24103722	24103986	.	+	.	ID=g28070.t3.exon1;Parent=g28070.t3;
OX465278.1_Tachina_grossa_genome_assembly,_chromosome:_5	AUGUSTUS	intron	24103987	24104062	1	+	.	ID=g28070.t3.intron1;Parent=g28070.t3;
OX465278.1_Tachina_grossa_genome_assembly,_chromosome:_5	AUGUSTUS	CDS	24104063	24104469	1	+	2	ID=g28070.t3.CDS2;Parent=g28070.t3;
OX465278.1_Tachina_grossa_genome_assembly,_chromosome:_5	AUGUSTUS	exon	24104063	24104469	.	+	.	ID=g28070.t3.exon2;Parent=g28070.t3;
OX465278.1_Tachina_grossa_genome_assembly,_chromosome:_5	AUGUSTUS	intron	24104470	24104536	1	+	.	ID=g28070.t3.intron2;Parent=g28070.t3;
OX465278.1_Tachina_grossa_genome_assembly,_chromosome:_5	AUGUSTUS	CDS	24104537	24104770	1	+	0	ID=g28070.t3.CDS3;Parent=g28070.t3;
OX465278.1_Tachina_grossa_genome_assembly,_chromosome:_5	AUGUSTUS	exon	24104537	24104770	.	+	.	ID=g28070.t3.exon3;Parent=g28070.t3;
OX465278.1_Tachina_grossa_genome_assembly,_chromosome:_5	AUGUSTUS	intron	24104771	24104834	1	+	.	ID=g28070.t3.intron3;Parent=g28070.t3;
OX465278.1_Tachina_grossa_genome_assembly,_chromosome:_5	AUGUSTUS	CDS	24104835	24105087	1	+	0	ID=g28070.t3.CDS4;Parent=g28070.t3;
OX465278.1_Tachina_grossa_genome_assembly,_chromosome:_5	AUGUSTUS	exon	24104835	24105087	.	+	.	ID=g28070.t3.exon4;Parent=g28070.t3;
OX465278.1_Tachina_grossa_genome_assembly,_chromosome:_5	AUGUSTUS	intron	24105088	24105396	1	+	.	ID=g28070.t3.intron4;Parent=g28070.t3;
OX465278.1_Tachina_grossa_genome_assembly,_chromosome:_5	AUGUSTUS	CDS	24105397	24105537	0.67	+	2	ID=g28070.t3.CDS5;Parent=g28070.t3;
OX465278.1_Tachina_grossa_genome_assembly,_chromosome:_5	AUGUSTUS	exon	24105397	24105537	.	+	.	ID=g28070.t3.exon5;Parent=g28070.t3;
OX465278.1_Tachina_grossa_genome_assembly,_chromosome:_5	AUGUSTUS	intron	24105538	24105643	0.39	+	.	ID=g28070.t3.intron5;Parent=g28070.t3;
OX465278.1_Tachina_grossa_genome_assembly,_chromosome:_5	AUGUSTUS	CDS	24105644	24105817	0.39	+	2	ID=g28070.t3.CDS6;Parent=g28070.t3;
OX465278.1_Tachina_grossa_genome_assembly,_chromosome:_5	AUGUSTUS	exon	24105644	24105817	.	+	.	ID=g28070.t3.exon6;Parent=g28070.t3;
OX465278.1_Tachina_grossa_genome_assembly,_chromosome:_5	AUGUSTUS	intron	24105818	24109244	1	+	.	ID=g28070.t3.intron6;Parent=g28070.t3;
OX465278.1_Tachina_grossa_genome_assembly,_chromosome:_5	AUGUSTUS	CDS	24109245	24109310	1	+	2	ID=g28070.t3.CDS7;Parent=g28070.t3;
OX465278.1_Tachina_grossa_genome_assembly,_chromosome:_5	AUGUSTUS	exon	24109245	24109310	.	+	.	ID=g28070.t3.exon7;Parent=g28070.t3;
OX465278.1_Tachina_grossa_genome_assembly,_chromosome:_5	AUGUSTUS	intron	24109311	24109386	1	+	.	ID=g28070.t3.intron7;Parent=g28070.t3;
OX465278.1_Tachina_grossa_genome_assembly,_chromosome:_5	AUGUSTUS	CDS	24109387	24109550	1	+	2	ID=g28070.t3.CDS8;Parent=g28070.t3;
OX465278.1_Tachina_grossa_genome_assembly,_chromosome:_5	AUGUSTUS	exon	24109387	24109550	.	+	.	ID=g28070.t3.exon8;Parent=g28070.t3;
OX465278.1_Tachina_grossa_genome_assembly,_chromosome:_5	AUGUSTUS	stop_codon	24109548	24109550	.	+	0	ID=g28070.t3.stop1;Parent=g28070.t3;
OX465278.1_Tachina_grossa_genome_assembly,_chromosome:_5	AUGUSTUS	mRNA	24103722	24109550	0.89	+	.	ID=g28070.t4;Parent=g28070;
OX465278.1_Tachina_grossa_genome_assembly,_chromosome:_5	AUGUSTUS	start_codon	24103722	24103724	.	+	0	ID=g28070.t4.start1;Parent=g28070.t4;
OX465278.1_Tachina_grossa_genome_assembly,_chromosome:_5	AUGUSTUS	CDS	24103722	24103986	1	+	0	ID=g28070.t4.CDS1;Parent=g28070.t4;
OX465278.1_Tachina_grossa_genome_assembly,_chromosome:_5	AUGUSTUS	exon	24103722	24103986	.	+	.	ID=g28070.t4.exon1;Parent=g28070.t4;
OX465278.1_Tachina_grossa_genome_assembly,_chromosome:_5	AUGUSTUS	intron	24103987	24104062	1	+	.	ID=g28070.t4.intron1;Parent=g28070.t4;
OX465278.1_Tachina_grossa_genome_assembly,_chromosome:_5	AUGUSTUS	CDS	24104063	24104469	1	+	2	ID=g28070.t4.CDS2;Parent=g28070.t4;
OX465278.1_Tachina_grossa_genome_assembly,_chromosome:_5	AUGUSTUS	exon	24104063	24104469	.	+	.	ID=g28070.t4.exon2;Parent=g28070.t4;
OX465278.1_Tachina_grossa_genome_assembly,_chromosome:_5	AUGUSTUS	intron	24104470	24104536	1	+	.	ID=g28070.t4.intron2;Parent=g28070.t4;
OX465278.1_Tachina_grossa_genome_assembly,_chromosome:_5	AUGUSTUS	CDS	24104537	24104770	1	+	0	ID=g28070.t4.CDS3;Parent=g28070.t4;
OX465278.1_Tachina_grossa_genome_assembly,_chromosome:_5	AUGUSTUS	exon	24104537	24104770	.	+	.	ID=g28070.t4.exon3;Parent=g28070.t4;
OX465278.1_Tachina_grossa_genome_assembly,_chromosome:_5	AUGUSTUS	intron	24104771	24104834	1	+	.	ID=g28070.t4.intron3;Parent=g28070.t4;
OX465278.1_Tachina_grossa_genome_assembly,_chromosome:_5	AUGUSTUS	CDS	24104835	24105087	1	+	0	ID=g28070.t4.CDS4;Parent=g28070.t4;
OX465278.1_Tachina_grossa_genome_assembly,_chromosome:_5	AUGUSTUS	exon	24104835	24105087	.	+	.	ID=g28070.t4.exon4;Parent=g28070.t4;
OX465278.1_Tachina_grossa_genome_assembly,_chromosome:_5	AUGUSTUS	intron	24105088	24105396	1	+	.	ID=g28070.t4.intron4;Parent=g28070.t4;
OX465278.1_Tachina_grossa_genome_assembly,_chromosome:_5	AUGUSTUS	CDS	24105397	24105537	0.97	+	2	ID=g28070.t4.CDS5;Parent=g28070.t4;
OX465278.1_Tachina_grossa_genome_assembly,_chromosome:_5	AUGUSTUS	exon	24105397	24105537	.	+	.	ID=g28070.t4.exon5;Parent=g28070.t4;
OX465278.1_Tachina_grossa_genome_assembly,_chromosome:_5	AUGUSTUS	intron	24105538	24105619	0.89	+	.	ID=g28070.t4.intron5;Parent=g28070.t4;
OX465278.1_Tachina_grossa_genome_assembly,_chromosome:_5	AUGUSTUS	CDS	24105620	24105817	0.89	+	2	ID=g28070.t4.CDS6;Parent=g28070.t4;
OX465278.1_Tachina_grossa_genome_assembly,_chromosome:_5	AUGUSTUS	exon	24105620	24105817	.	+	.	ID=g28070.t4.exon6;Parent=g28070.t4;
OX465278.1_Tachina_grossa_genome_assembly,_chromosome:_5	AUGUSTUS	intron	24105818	24109244	1	+	.	ID=g28070.t4.intron6;Parent=g28070.t4;
OX465278.1_Tachina_grossa_genome_assembly,_chromosome:_5	AUGUSTUS	CDS	24109245	24109310	1	+	2	ID=g28070.t4.CDS7;Parent=g28070.t4;
OX465278.1_Tachina_grossa_genome_assembly,_chromosome:_5	AUGUSTUS	exon	24109245	24109310	.	+	.	ID=g28070.t4.exon7;Parent=g28070.t4;
OX465278.1_Tachina_grossa_genome_assembly,_chromosome:_5	AUGUSTUS	intron	24109311	24109386	1	+	.	ID=g28070.t4.intron7;Parent=g28070.t4;
OX465278.1_Tachina_grossa_genome_assembly,_chromosome:_5	AUGUSTUS	CDS	24109387	24109550	1	+	2	ID=g28070.t4.CDS8;Parent=g28070.t4;
OX465278.1_Tachina_grossa_genome_assembly,_chromosome:_5	AUGUSTUS	exon	24109387	24109550	.	+	.	ID=g28070.t4.exon8;Parent=g28070.t4;
OX465278.1_Tachina_grossa_genome_assembly,_chromosome:_5	AUGUSTUS	stop_codon	24109548	24109550	.	+	0	ID=g28070.t4.stop1;Parent=g28070.t4;
OX465278.1_Tachina_grossa_genome_assembly,_chromosome:_5	AUGUSTUS	gene	24110621	24111136	.	-	.	ID=g28071;
OX465278.1_Tachina_grossa_genome_assembly,_chromosome:_5	AUGUSTUS	mRNA	24110621	24111136	1	-	.	ID=g28071.t1;Parent=g28071;
OX465278.1_Tachina_grossa_genome_assembly,_chromosome:_5	AUGUSTUS	stop_codon	24110621	24110623	.	-	0	ID=g28071.t1.stop1;Parent=g28071.t1;
OX465278.1_Tachina_grossa_genome_assembly,_chromosome:_5	AUGUSTUS	CDS	24110621	24110647	1	-	0	ID=g28071.t1.CDS1;Parent=g28071.t1;
OX465278.1_Tachina_grossa_genome_assembly,_chromosome:_5	AUGUSTUS	exon	24110621	24110647	.	-	.	ID=g28071.t1.exon1;Parent=g28071.t1;
OX465278.1_Tachina_grossa_genome_assembly,_chromosome:_5	AUGUSTUS	intron	24110648	24110887	1	-	.	ID=g28071.t1.intron1;Parent=g28071.t1;
OX465278.1_Tachina_grossa_genome_assembly,_chromosome:_5	AUGUSTUS	CDS	24110888	24111136	1	-	0	ID=g28071.t1.CDS2;Parent=g28071.t1;
OX465278.1_Tachina_grossa_genome_assembly,_chromosome:_5	AUGUSTUS	exon	24110888	24111136	.	-	.	ID=g28071.t1.exon2;Parent=g28071.t1;
OX465278.1_Tachina_grossa_genome_assembly,_chromosome:_5	AUGUSTUS	start_codon	24111134	24111136	.	-	0	ID=g28071.t1.start1;Parent=g28071.t1;
OX465278.1_Tachina_grossa_genome_assembly,_chromosome:_5	AUGUSTUS	gene	24121649	24124844	.	-	.	ID=g28072;
OX465278.1_Tachina_grossa_genome_assembly,_chromosome:_5	AUGUSTUS	mRNA	24121649	24124844	1	-	.	ID=g28072.t1;Parent=g28072;
OX465278.1_Tachina_grossa_genome_assembly,_chromosome:_5	AUGUSTUS	stop_codon	24121649	24121651	.	-	0	ID=g28072.t1.stop1;Parent=g28072.t1;
OX465278.1_Tachina_grossa_genome_assembly,_chromosome:_5	AUGUSTUS	CDS	24121649	24121872	1	-	2	ID=g28072.t1.CDS1;Parent=g28072.t1;
OX465278.1_Tachina_grossa_genome_assembly,_chromosome:_5	AUGUSTUS	exon	24121649	24121872	.	-	.	ID=g28072.t1.exon1;Parent=g28072.t1;
OX465278.1_Tachina_grossa_genome_assembly,_chromosome:_5	AUGUSTUS	intron	24121873	24124100	1	-	.	ID=g28072.t1.intron1;Parent=g28072.t1;
OX465278.1_Tachina_grossa_genome_assembly,_chromosome:_5	AUGUSTUS	CDS	24124101	24124294	1	-	1	ID=g28072.t1.CDS2;Parent=g28072.t1;
OX465278.1_Tachina_grossa_genome_assembly,_chromosome:_5	AUGUSTUS	exon	24124101	24124294	.	-	.	ID=g28072.t1.exon2;Parent=g28072.t1;
OX465278.1_Tachina_grossa_genome_assembly,_chromosome:_5	AUGUSTUS	intron	24124295	24124383	1	-	.	ID=g28072.t1.intron2;Parent=g28072.t1;
OX465278.1_Tachina_grossa_genome_assembly,_chromosome:_5	AUGUSTUS	CDS	24124384	24124844	1	-	0	ID=g28072.t1.CDS3;Parent=g28072.t1;
OX465278.1_Tachina_grossa_genome_assembly,_chromosome:_5	AUGUSTUS	exon	24124384	24124844	.	-	.	ID=g28072.t1.exon3;Parent=g28072.t1;
OX465278.1_Tachina_grossa_genome_assembly,_chromosome:_5	AUGUSTUS	start_codon	24124842	24124844	.	-	0	ID=g28072.t1.start1;Parent=g28072.t1;
OX465278.1_Tachina_grossa_genome_assembly,_chromosome:_5	AUGUSTUS	gene	24142987	24171384	.	-	.	ID=g28073;
OX465278.1_Tachina_grossa_genome_assembly,_chromosome:_5	AUGUSTUS	mRNA	24142987	24171384	0.7	-	.	ID=g28073.t1;Parent=g28073;
OX465278.1_Tachina_grossa_genome_assembly,_chromosome:_5	AUGUSTUS	stop_codon	24142987	24142989	.	-	0	ID=g28073.t1.stop1;Parent=g28073.t1;
OX465278.1_Tachina_grossa_genome_assembly,_chromosome:_5	AUGUSTUS	CDS	24142987	24143226	0.71	-	0	ID=g28073.t1.CDS1;Parent=g28073.t1;
OX465278.1_Tachina_grossa_genome_assembly,_chromosome:_5	AUGUSTUS	exon	24142987	24143226	.	-	.	ID=g28073.t1.exon1;Parent=g28073.t1;
OX465278.1_Tachina_grossa_genome_assembly,_chromosome:_5	AUGUSTUS	intron	24143227	24151036	0.76	-	.	ID=g28073.t1.intron1;Parent=g28073.t1;
OX465278.1_Tachina_grossa_genome_assembly,_chromosome:_5	AUGUSTUS	CDS	24151037	24151547	0.99	-	1	ID=g28073.t1.CDS2;Parent=g28073.t1;
OX465278.1_Tachina_grossa_genome_assembly,_chromosome:_5	AUGUSTUS	exon	24151037	24151547	.	-	.	ID=g28073.t1.exon2;Parent=g28073.t1;
OX465278.1_Tachina_grossa_genome_assembly,_chromosome:_5	AUGUSTUS	intron	24151548	24170959	0.99	-	.	ID=g28073.t1.intron2;Parent=g28073.t1;
OX465278.1_Tachina_grossa_genome_assembly,_chromosome:_5	AUGUSTUS	CDS	24170960	24171384	0.99	-	0	ID=g28073.t1.CDS3;Parent=g28073.t1;
OX465278.1_Tachina_grossa_genome_assembly,_chromosome:_5	AUGUSTUS	exon	24170960	24171384	.	-	.	ID=g28073.t1.exon3;Parent=g28073.t1;
OX465278.1_Tachina_grossa_genome_assembly,_chromosome:_5	AUGUSTUS	start_codon	24171382	24171384	.	-	0	ID=g28073.t1.start1;Parent=g28073.t1;
OX465278.1_Tachina_grossa_genome_assembly,_chromosome:_5	AUGUSTUS	gene	24332911	24344287	.	+	.	ID=g28074;
OX465278.1_Tachina_grossa_genome_assembly,_chromosome:_5	AUGUSTUS	mRNA	24332911	24344287	1	+	.	ID=g28074.t1;Parent=g28074;
OX465278.1_Tachina_grossa_genome_assembly,_chromosome:_5	AUGUSTUS	start_codon	24332911	24332913	.	+	0	ID=g28074.t1.start1;Parent=g28074.t1;
OX465278.1_Tachina_grossa_genome_assembly,_chromosome:_5	AUGUSTUS	CDS	24332911	24332987	1	+	0	ID=g28074.t1.CDS1;Parent=g28074.t1;
OX465278.1_Tachina_grossa_genome_assembly,_chromosome:_5	AUGUSTUS	exon	24332911	24332987	.	+	.	ID=g28074.t1.exon1;Parent=g28074.t1;
OX465278.1_Tachina_grossa_genome_assembly,_chromosome:_5	AUGUSTUS	intron	24332988	24333124	1	+	.	ID=g28074.t1.intron1;Parent=g28074.t1;
OX465278.1_Tachina_grossa_genome_assembly,_chromosome:_5	AUGUSTUS	CDS	24333125	24333210	1	+	1	ID=g28074.t1.CDS2;Parent=g28074.t1;
OX465278.1_Tachina_grossa_genome_assembly,_chromosome:_5	AUGUSTUS	exon	24333125	24333210	.	+	.	ID=g28074.t1.exon2;Parent=g28074.t1;
OX465278.1_Tachina_grossa_genome_assembly,_chromosome:_5	AUGUSTUS	intron	24333211	24337651	1	+	.	ID=g28074.t1.intron2;Parent=g28074.t1;
OX465278.1_Tachina_grossa_genome_assembly,_chromosome:_5	AUGUSTUS	CDS	24337652	24337811	1	+	2	ID=g28074.t1.CDS3;Parent=g28074.t1;
OX465278.1_Tachina_grossa_genome_assembly,_chromosome:_5	AUGUSTUS	exon	24337652	24337811	.	+	.	ID=g28074.t1.exon3;Parent=g28074.t1;
OX465278.1_Tachina_grossa_genome_assembly,_chromosome:_5	AUGUSTUS	intron	24337812	24337889	1	+	.	ID=g28074.t1.intron3;Parent=g28074.t1;
OX465278.1_Tachina_grossa_genome_assembly,_chromosome:_5	AUGUSTUS	CDS	24337890	24338265	1	+	1	ID=g28074.t1.CDS4;Parent=g28074.t1;
OX465278.1_Tachina_grossa_genome_assembly,_chromosome:_5	AUGUSTUS	exon	24337890	24338265	.	+	.	ID=g28074.t1.exon4;Parent=g28074.t1;
OX465278.1_Tachina_grossa_genome_assembly,_chromosome:_5	AUGUSTUS	intron	24338266	24339671	1	+	.	ID=g28074.t1.intron4;Parent=g28074.t1;
OX465278.1_Tachina_grossa_genome_assembly,_chromosome:_5	AUGUSTUS	CDS	24339672	24340411	1	+	0	ID=g28074.t1.CDS5;Parent=g28074.t1;
OX465278.1_Tachina_grossa_genome_assembly,_chromosome:_5	AUGUSTUS	exon	24339672	24340411	.	+	.	ID=g28074.t1.exon5;Parent=g28074.t1;
OX465278.1_Tachina_grossa_genome_assembly,_chromosome:_5	AUGUSTUS	intron	24340412	24340478	1	+	.	ID=g28074.t1.intron5;Parent=g28074.t1;
OX465278.1_Tachina_grossa_genome_assembly,_chromosome:_5	AUGUSTUS	CDS	24340479	24341294	1	+	1	ID=g28074.t1.CDS6;Parent=g28074.t1;
OX465278.1_Tachina_grossa_genome_assembly,_chromosome:_5	AUGUSTUS	exon	24340479	24341294	.	+	.	ID=g28074.t1.exon6;Parent=g28074.t1;
OX465278.1_Tachina_grossa_genome_assembly,_chromosome:_5	AUGUSTUS	intron	24341295	24342459	1	+	.	ID=g28074.t1.intron6;Parent=g28074.t1;
OX465278.1_Tachina_grossa_genome_assembly,_chromosome:_5	AUGUSTUS	CDS	24342460	24342920	1	+	1	ID=g28074.t1.CDS7;Parent=g28074.t1;
OX465278.1_Tachina_grossa_genome_assembly,_chromosome:_5	AUGUSTUS	exon	24342460	24342920	.	+	.	ID=g28074.t1.exon7;Parent=g28074.t1;
OX465278.1_Tachina_grossa_genome_assembly,_chromosome:_5	AUGUSTUS	intron	24342921	24342993	1	+	.	ID=g28074.t1.intron7;Parent=g28074.t1;
OX465278.1_Tachina_grossa_genome_assembly,_chromosome:_5	AUGUSTUS	CDS	24342994	24343772	1	+	2	ID=g28074.t1.CDS8;Parent=g28074.t1;
OX465278.1_Tachina_grossa_genome_assembly,_chromosome:_5	AUGUSTUS	exon	24342994	24343772	.	+	.	ID=g28074.t1.exon8;Parent=g28074.t1;
OX465278.1_Tachina_grossa_genome_assembly,_chromosome:_5	AUGUSTUS	intron	24343773	24343837	1	+	.	ID=g28074.t1.intron8;Parent=g28074.t1;
OX465278.1_Tachina_grossa_genome_assembly,_chromosome:_5	AUGUSTUS	CDS	24343838	24344287	1	+	0	ID=g28074.t1.CDS9;Parent=g28074.t1;
OX465278.1_Tachina_grossa_genome_assembly,_chromosome:_5	AUGUSTUS	exon	24343838	24344287	.	+	.	ID=g28074.t1.exon9;Parent=g28074.t1;
OX465278.1_Tachina_grossa_genome_assembly,_chromosome:_5	AUGUSTUS	stop_codon	24344285	24344287	.	+	0	ID=g28074.t1.stop1;Parent=g28074.t1;
OX465278.1_Tachina_grossa_genome_assembly,_chromosome:_5	AUGUSTUS	gene	24351984	24363879	.	+	.	ID=g28075;
OX465278.1_Tachina_grossa_genome_assembly,_chromosome:_5	AUGUSTUS	mRNA	24351984	24363879	1	+	.	ID=g28075.t1;Parent=g28075;
OX465278.1_Tachina_grossa_genome_assembly,_chromosome:_5	AUGUSTUS	start_codon	24351984	24351986	.	+	0	ID=g28075.t1.start1;Parent=g28075.t1;
OX465278.1_Tachina_grossa_genome_assembly,_chromosome:_5	AUGUSTUS	CDS	24351984	24352060	1	+	0	ID=g28075.t1.CDS1;Parent=g28075.t1;
OX465278.1_Tachina_grossa_genome_assembly,_chromosome:_5	AUGUSTUS	exon	24351984	24352060	.	+	.	ID=g28075.t1.exon1;Parent=g28075.t1;
OX465278.1_Tachina_grossa_genome_assembly,_chromosome:_5	AUGUSTUS	intron	24352061	24356031	1	+	.	ID=g28075.t1.intron1;Parent=g28075.t1;
OX465278.1_Tachina_grossa_genome_assembly,_chromosome:_5	AUGUSTUS	CDS	24356032	24356117	1	+	1	ID=g28075.t1.CDS2;Parent=g28075.t1;
OX465278.1_Tachina_grossa_genome_assembly,_chromosome:_5	AUGUSTUS	exon	24356032	24356117	.	+	.	ID=g28075.t1.exon2;Parent=g28075.t1;
OX465278.1_Tachina_grossa_genome_assembly,_chromosome:_5	AUGUSTUS	intron	24356118	24359075	1	+	.	ID=g28075.t1.intron2;Parent=g28075.t1;
OX465278.1_Tachina_grossa_genome_assembly,_chromosome:_5	AUGUSTUS	CDS	24359076	24359235	1	+	2	ID=g28075.t1.CDS3;Parent=g28075.t1;
OX465278.1_Tachina_grossa_genome_assembly,_chromosome:_5	AUGUSTUS	exon	24359076	24359235	.	+	.	ID=g28075.t1.exon3;Parent=g28075.t1;
OX465278.1_Tachina_grossa_genome_assembly,_chromosome:_5	AUGUSTUS	intron	24359236	24359312	1	+	.	ID=g28075.t1.intron3;Parent=g28075.t1;
OX465278.1_Tachina_grossa_genome_assembly,_chromosome:_5	AUGUSTUS	CDS	24359313	24359688	1	+	1	ID=g28075.t1.CDS4;Parent=g28075.t1;
OX465278.1_Tachina_grossa_genome_assembly,_chromosome:_5	AUGUSTUS	exon	24359313	24359688	.	+	.	ID=g28075.t1.exon4;Parent=g28075.t1;
OX465278.1_Tachina_grossa_genome_assembly,_chromosome:_5	AUGUSTUS	intron	24359689	24359840	1	+	.	ID=g28075.t1.intron4;Parent=g28075.t1;
OX465278.1_Tachina_grossa_genome_assembly,_chromosome:_5	AUGUSTUS	CDS	24359841	24360580	1	+	0	ID=g28075.t1.CDS5;Parent=g28075.t1;
OX465278.1_Tachina_grossa_genome_assembly,_chromosome:_5	AUGUSTUS	exon	24359841	24360580	.	+	.	ID=g28075.t1.exon5;Parent=g28075.t1;
OX465278.1_Tachina_grossa_genome_assembly,_chromosome:_5	AUGUSTUS	intron	24360581	24360647	1	+	.	ID=g28075.t1.intron5;Parent=g28075.t1;
OX465278.1_Tachina_grossa_genome_assembly,_chromosome:_5	AUGUSTUS	CDS	24360648	24361463	1	+	1	ID=g28075.t1.CDS6;Parent=g28075.t1;
OX465278.1_Tachina_grossa_genome_assembly,_chromosome:_5	AUGUSTUS	exon	24360648	24361463	.	+	.	ID=g28075.t1.exon6;Parent=g28075.t1;
OX465278.1_Tachina_grossa_genome_assembly,_chromosome:_5	AUGUSTUS	intron	24361464	24362051	1	+	.	ID=g28075.t1.intron6;Parent=g28075.t1;
OX465278.1_Tachina_grossa_genome_assembly,_chromosome:_5	AUGUSTUS	CDS	24362052	24362512	1	+	1	ID=g28075.t1.CDS7;Parent=g28075.t1;
OX465278.1_Tachina_grossa_genome_assembly,_chromosome:_5	AUGUSTUS	exon	24362052	24362512	.	+	.	ID=g28075.t1.exon7;Parent=g28075.t1;
OX465278.1_Tachina_grossa_genome_assembly,_chromosome:_5	AUGUSTUS	intron	24362513	24362585	1	+	.	ID=g28075.t1.intron7;Parent=g28075.t1;
OX465278.1_Tachina_grossa_genome_assembly,_chromosome:_5	AUGUSTUS	CDS	24362586	24363364	1	+	2	ID=g28075.t1.CDS8;Parent=g28075.t1;
OX465278.1_Tachina_grossa_genome_assembly,_chromosome:_5	AUGUSTUS	exon	24362586	24363364	.	+	.	ID=g28075.t1.exon8;Parent=g28075.t1;
OX465278.1_Tachina_grossa_genome_assembly,_chromosome:_5	AUGUSTUS	intron	24363365	24363429	1	+	.	ID=g28075.t1.intron8;Parent=g28075.t1;
OX465278.1_Tachina_grossa_genome_assembly,_chromosome:_5	AUGUSTUS	CDS	24363430	24363879	1	+	0	ID=g28075.t1.CDS9;Parent=g28075.t1;
OX465278.1_Tachina_grossa_genome_assembly,_chromosome:_5	AUGUSTUS	exon	24363430	24363879	.	+	.	ID=g28075.t1.exon9;Parent=g28075.t1;
OX465278.1_Tachina_grossa_genome_assembly,_chromosome:_5	AUGUSTUS	stop_codon	24363877	24363879	.	+	0	ID=g28075.t1.stop1;Parent=g28075.t1;
OX465278.1_Tachina_grossa_genome_assembly,_chromosome:_5	AUGUSTUS	gene	24366104	24378851	.	+	.	ID=g28076;
OX465278.1_Tachina_grossa_genome_assembly,_chromosome:_5	AUGUSTUS	mRNA	24366104	24378851	1	+	.	ID=g28076.t1;Parent=g28076;
OX465278.1_Tachina_grossa_genome_assembly,_chromosome:_5	AUGUSTUS	start_codon	24366104	24366106	.	+	0	ID=g28076.t1.start1;Parent=g28076.t1;
OX465278.1_Tachina_grossa_genome_assembly,_chromosome:_5	AUGUSTUS	CDS	24366104	24366180	1	+	0	ID=g28076.t1.CDS1;Parent=g28076.t1;
OX465278.1_Tachina_grossa_genome_assembly,_chromosome:_5	AUGUSTUS	exon	24366104	24366180	.	+	.	ID=g28076.t1.exon1;Parent=g28076.t1;
OX465278.1_Tachina_grossa_genome_assembly,_chromosome:_5	AUGUSTUS	intron	24366181	24366837	1	+	.	ID=g28076.t1.intron1;Parent=g28076.t1;
OX465278.1_Tachina_grossa_genome_assembly,_chromosome:_5	AUGUSTUS	CDS	24366838	24366923	1	+	1	ID=g28076.t1.CDS2;Parent=g28076.t1;
OX465278.1_Tachina_grossa_genome_assembly,_chromosome:_5	AUGUSTUS	exon	24366838	24366923	.	+	.	ID=g28076.t1.exon2;Parent=g28076.t1;
OX465278.1_Tachina_grossa_genome_assembly,_chromosome:_5	AUGUSTUS	intron	24366924	24371693	1	+	.	ID=g28076.t1.intron2;Parent=g28076.t1;
OX465278.1_Tachina_grossa_genome_assembly,_chromosome:_5	AUGUSTUS	CDS	24371694	24371853	1	+	2	ID=g28076.t1.CDS3;Parent=g28076.t1;
OX465278.1_Tachina_grossa_genome_assembly,_chromosome:_5	AUGUSTUS	exon	24371694	24371853	.	+	.	ID=g28076.t1.exon3;Parent=g28076.t1;
OX465278.1_Tachina_grossa_genome_assembly,_chromosome:_5	AUGUSTUS	intron	24371854	24371934	1	+	.	ID=g28076.t1.intron3;Parent=g28076.t1;
OX465278.1_Tachina_grossa_genome_assembly,_chromosome:_5	AUGUSTUS	CDS	24371935	24372310	1	+	1	ID=g28076.t1.CDS4;Parent=g28076.t1;
OX465278.1_Tachina_grossa_genome_assembly,_chromosome:_5	AUGUSTUS	exon	24371935	24372310	.	+	.	ID=g28076.t1.exon4;Parent=g28076.t1;
OX465278.1_Tachina_grossa_genome_assembly,_chromosome:_5	AUGUSTUS	intron	24372311	24374208	1	+	.	ID=g28076.t1.intron4;Parent=g28076.t1;
OX465278.1_Tachina_grossa_genome_assembly,_chromosome:_5	AUGUSTUS	CDS	24374209	24374948	1	+	0	ID=g28076.t1.CDS5;Parent=g28076.t1;
OX465278.1_Tachina_grossa_genome_assembly,_chromosome:_5	AUGUSTUS	exon	24374209	24374948	.	+	.	ID=g28076.t1.exon5;Parent=g28076.t1;
OX465278.1_Tachina_grossa_genome_assembly,_chromosome:_5	AUGUSTUS	intron	24374949	24375015	1	+	.	ID=g28076.t1.intron5;Parent=g28076.t1;
OX465278.1_Tachina_grossa_genome_assembly,_chromosome:_5	AUGUSTUS	CDS	24375016	24375831	1	+	1	ID=g28076.t1.CDS6;Parent=g28076.t1;
OX465278.1_Tachina_grossa_genome_assembly,_chromosome:_5	AUGUSTUS	exon	24375016	24375831	.	+	.	ID=g28076.t1.exon6;Parent=g28076.t1;
OX465278.1_Tachina_grossa_genome_assembly,_chromosome:_5	AUGUSTUS	intron	24375832	24377029	1	+	.	ID=g28076.t1.intron6;Parent=g28076.t1;
OX465278.1_Tachina_grossa_genome_assembly,_chromosome:_5	AUGUSTUS	CDS	24377030	24377478	1	+	1	ID=g28076.t1.CDS7;Parent=g28076.t1;
OX465278.1_Tachina_grossa_genome_assembly,_chromosome:_5	AUGUSTUS	exon	24377030	24377478	.	+	.	ID=g28076.t1.exon7;Parent=g28076.t1;
OX465278.1_Tachina_grossa_genome_assembly,_chromosome:_5	AUGUSTUS	intron	24377479	24377557	1	+	.	ID=g28076.t1.intron7;Parent=g28076.t1;
OX465278.1_Tachina_grossa_genome_assembly,_chromosome:_5	AUGUSTUS	CDS	24377558	24378336	1	+	2	ID=g28076.t1.CDS8;Parent=g28076.t1;
OX465278.1_Tachina_grossa_genome_assembly,_chromosome:_5	AUGUSTUS	exon	24377558	24378336	.	+	.	ID=g28076.t1.exon8;Parent=g28076.t1;
OX465278.1_Tachina_grossa_genome_assembly,_chromosome:_5	AUGUSTUS	intron	24378337	24378401	1	+	.	ID=g28076.t1.intron8;Parent=g28076.t1;
OX465278.1_Tachina_grossa_genome_assembly,_chromosome:_5	AUGUSTUS	CDS	24378402	24378851	1	+	0	ID=g28076.t1.CDS9;Parent=g28076.t1;
OX465278.1_Tachina_grossa_genome_assembly,_chromosome:_5	AUGUSTUS	exon	24378402	24378851	.	+	.	ID=g28076.t1.exon9;Parent=g28076.t1;
OX465278.1_Tachina_grossa_genome_assembly,_chromosome:_5	AUGUSTUS	stop_codon	24378849	24378851	.	+	0	ID=g28076.t1.stop1;Parent=g28076.t1;
OX465278.1_Tachina_grossa_genome_assembly,_chromosome:_5	AUGUSTUS	gene	24525674	24526562	.	+	.	ID=g28077;
OX465278.1_Tachina_grossa_genome_assembly,_chromosome:_5	AUGUSTUS	mRNA	24525674	24526562	1	+	.	ID=g28077.t1;Parent=g28077;
OX465278.1_Tachina_grossa_genome_assembly,_chromosome:_5	AUGUSTUS	start_codon	24525674	24525676	.	+	0	ID=g28077.t1.start1;Parent=g28077.t1;
OX465278.1_Tachina_grossa_genome_assembly,_chromosome:_5	AUGUSTUS	CDS	24525674	24525768	1	+	0	ID=g28077.t1.CDS1;Parent=g28077.t1;
OX465278.1_Tachina_grossa_genome_assembly,_chromosome:_5	AUGUSTUS	exon	24525674	24525768	.	+	.	ID=g28077.t1.exon1;Parent=g28077.t1;
OX465278.1_Tachina_grossa_genome_assembly,_chromosome:_5	AUGUSTUS	intron	24525769	24525833	1	+	.	ID=g28077.t1.intron1;Parent=g28077.t1;
OX465278.1_Tachina_grossa_genome_assembly,_chromosome:_5	AUGUSTUS	CDS	24525834	24526064	1	+	1	ID=g28077.t1.CDS2;Parent=g28077.t1;
OX465278.1_Tachina_grossa_genome_assembly,_chromosome:_5	AUGUSTUS	exon	24525834	24526064	.	+	.	ID=g28077.t1.exon2;Parent=g28077.t1;
OX465278.1_Tachina_grossa_genome_assembly,_chromosome:_5	AUGUSTUS	intron	24526065	24526141	1	+	.	ID=g28077.t1.intron2;Parent=g28077.t1;
OX465278.1_Tachina_grossa_genome_assembly,_chromosome:_5	AUGUSTUS	CDS	24526142	24526425	1	+	1	ID=g28077.t1.CDS3;Parent=g28077.t1;
OX465278.1_Tachina_grossa_genome_assembly,_chromosome:_5	AUGUSTUS	exon	24526142	24526425	.	+	.	ID=g28077.t1.exon3;Parent=g28077.t1;
OX465278.1_Tachina_grossa_genome_assembly,_chromosome:_5	AUGUSTUS	intron	24526426	24526488	1	+	.	ID=g28077.t1.intron3;Parent=g28077.t1;
OX465278.1_Tachina_grossa_genome_assembly,_chromosome:_5	AUGUSTUS	CDS	24526489	24526562	1	+	2	ID=g28077.t1.CDS4;Parent=g28077.t1;
OX465278.1_Tachina_grossa_genome_assembly,_chromosome:_5	AUGUSTUS	exon	24526489	24526562	.	+	.	ID=g28077.t1.exon4;Parent=g28077.t1;
OX465278.1_Tachina_grossa_genome_assembly,_chromosome:_5	AUGUSTUS	stop_codon	24526560	24526562	.	+	0	ID=g28077.t1.stop1;Parent=g28077.t1;
OX465278.1_Tachina_grossa_genome_assembly,_chromosome:_5	AUGUSTUS	gene	24589739	24599169	.	+	.	ID=g28078;
OX465278.1_Tachina_grossa_genome_assembly,_chromosome:_5	AUGUSTUS	mRNA	24592513	24599169	0.91	+	.	ID=g28078.t1;Parent=g28078;
OX465278.1_Tachina_grossa_genome_assembly,_chromosome:_5	AUGUSTUS	start_codon	24592513	24592515	.	+	0	ID=g28078.t1.start1;Parent=g28078.t1;
OX465278.1_Tachina_grossa_genome_assembly,_chromosome:_5	AUGUSTUS	CDS	24592513	24592752	0.91	+	0	ID=g28078.t1.CDS1;Parent=g28078.t1;
OX465278.1_Tachina_grossa_genome_assembly,_chromosome:_5	AUGUSTUS	exon	24592513	24592752	.	+	.	ID=g28078.t1.exon1;Parent=g28078.t1;
OX465278.1_Tachina_grossa_genome_assembly,_chromosome:_5	AUGUSTUS	intron	24592753	24592945	1	+	.	ID=g28078.t1.intron1;Parent=g28078.t1;
OX465278.1_Tachina_grossa_genome_assembly,_chromosome:_5	AUGUSTUS	CDS	24592946	24593211	1	+	0	ID=g28078.t1.CDS2;Parent=g28078.t1;
OX465278.1_Tachina_grossa_genome_assembly,_chromosome:_5	AUGUSTUS	exon	24592946	24593211	.	+	.	ID=g28078.t1.exon2;Parent=g28078.t1;
OX465278.1_Tachina_grossa_genome_assembly,_chromosome:_5	AUGUSTUS	intron	24593212	24597886	1	+	.	ID=g28078.t1.intron2;Parent=g28078.t1;
OX465278.1_Tachina_grossa_genome_assembly,_chromosome:_5	AUGUSTUS	CDS	24597887	24598117	1	+	1	ID=g28078.t1.CDS3;Parent=g28078.t1;
OX465278.1_Tachina_grossa_genome_assembly,_chromosome:_5	AUGUSTUS	exon	24597887	24598117	.	+	.	ID=g28078.t1.exon3;Parent=g28078.t1;
OX465278.1_Tachina_grossa_genome_assembly,_chromosome:_5	AUGUSTUS	intron	24598118	24598189	1	+	.	ID=g28078.t1.intron3;Parent=g28078.t1;
OX465278.1_Tachina_grossa_genome_assembly,_chromosome:_5	AUGUSTUS	CDS	24598190	24598488	1	+	1	ID=g28078.t1.CDS4;Parent=g28078.t1;
OX465278.1_Tachina_grossa_genome_assembly,_chromosome:_5	AUGUSTUS	exon	24598190	24598488	.	+	.	ID=g28078.t1.exon4;Parent=g28078.t1;
OX465278.1_Tachina_grossa_genome_assembly,_chromosome:_5	AUGUSTUS	intron	24598489	24598921	1	+	.	ID=g28078.t1.intron4;Parent=g28078.t1;
OX465278.1_Tachina_grossa_genome_assembly,_chromosome:_5	AUGUSTUS	CDS	24598922	24599169	1	+	2	ID=g28078.t1.CDS5;Parent=g28078.t1;
OX465278.1_Tachina_grossa_genome_assembly,_chromosome:_5	AUGUSTUS	exon	24598922	24599169	.	+	.	ID=g28078.t1.exon5;Parent=g28078.t1;
OX465278.1_Tachina_grossa_genome_assembly,_chromosome:_5	AUGUSTUS	stop_codon	24599167	24599169	.	+	0	ID=g28078.t1.stop1;Parent=g28078.t1;
OX465278.1_Tachina_grossa_genome_assembly,_chromosome:_5	AUGUSTUS	mRNA	24589739	24599169	0.94	+	.	ID=g28078.t2;Parent=g28078;
OX465278.1_Tachina_grossa_genome_assembly,_chromosome:_5	AUGUSTUS	start_codon	24589739	24589741	.	+	0	ID=g28078.t2.start1;Parent=g28078.t2;
OX465278.1_Tachina_grossa_genome_assembly,_chromosome:_5	AUGUSTUS	CDS	24589739	24589805	0.94	+	0	ID=g28078.t2.CDS1;Parent=g28078.t2;
OX465278.1_Tachina_grossa_genome_assembly,_chromosome:_5	AUGUSTUS	exon	24589739	24589805	.	+	.	ID=g28078.t2.exon1;Parent=g28078.t2;
OX465278.1_Tachina_grossa_genome_assembly,_chromosome:_5	AUGUSTUS	intron	24589806	24592480	0.94	+	.	ID=g28078.t2.intron1;Parent=g28078.t2;
OX465278.1_Tachina_grossa_genome_assembly,_chromosome:_5	AUGUSTUS	CDS	24592481	24592752	1	+	2	ID=g28078.t2.CDS2;Parent=g28078.t2;
OX465278.1_Tachina_grossa_genome_assembly,_chromosome:_5	AUGUSTUS	exon	24592481	24592752	.	+	.	ID=g28078.t2.exon2;Parent=g28078.t2;
OX465278.1_Tachina_grossa_genome_assembly,_chromosome:_5	AUGUSTUS	intron	24592753	24592945	1	+	.	ID=g28078.t2.intron2;Parent=g28078.t2;
OX465278.1_Tachina_grossa_genome_assembly,_chromosome:_5	AUGUSTUS	CDS	24592946	24593211	1	+	0	ID=g28078.t2.CDS3;Parent=g28078.t2;
OX465278.1_Tachina_grossa_genome_assembly,_chromosome:_5	AUGUSTUS	exon	24592946	24593211	.	+	.	ID=g28078.t2.exon3;Parent=g28078.t2;
OX465278.1_Tachina_grossa_genome_assembly,_chromosome:_5	AUGUSTUS	intron	24593212	24597886	1	+	.	ID=g28078.t2.intron3;Parent=g28078.t2;
OX465278.1_Tachina_grossa_genome_assembly,_chromosome:_5	AUGUSTUS	CDS	24597887	24598117	1	+	1	ID=g28078.t2.CDS4;Parent=g28078.t2;
OX465278.1_Tachina_grossa_genome_assembly,_chromosome:_5	AUGUSTUS	exon	24597887	24598117	.	+	.	ID=g28078.t2.exon4;Parent=g28078.t2;
OX465278.1_Tachina_grossa_genome_assembly,_chromosome:_5	AUGUSTUS	intron	24598118	24598189	1	+	.	ID=g28078.t2.intron4;Parent=g28078.t2;
OX465278.1_Tachina_grossa_genome_assembly,_chromosome:_5	AUGUSTUS	CDS	24598190	24598488	1	+	1	ID=g28078.t2.CDS5;Parent=g28078.t2;
OX465278.1_Tachina_grossa_genome_assembly,_chromosome:_5	AUGUSTUS	exon	24598190	24598488	.	+	.	ID=g28078.t2.exon5;Parent=g28078.t2;
OX465278.1_Tachina_grossa_genome_assembly,_chromosome:_5	AUGUSTUS	intron	24598489	24598921	1	+	.	ID=g28078.t2.intron5;Parent=g28078.t2;
OX465278.1_Tachina_grossa_genome_assembly,_chromosome:_5	AUGUSTUS	CDS	24598922	24599169	1	+	2	ID=g28078.t2.CDS6;Parent=g28078.t2;
OX465278.1_Tachina_grossa_genome_assembly,_chromosome:_5	AUGUSTUS	exon	24598922	24599169	.	+	.	ID=g28078.t2.exon6;Parent=g28078.t2;
OX465278.1_Tachina_grossa_genome_assembly,_chromosome:_5	AUGUSTUS	stop_codon	24599167	24599169	.	+	0	ID=g28078.t2.stop1;Parent=g28078.t2;
OX465278.1_Tachina_grossa_genome_assembly,_chromosome:_5	AUGUSTUS	gene	24610595	24614692	.	+	.	ID=g28079;
OX465278.1_Tachina_grossa_genome_assembly,_chromosome:_5	AUGUSTUS	mRNA	24610595	24614692	1	+	.	ID=g28079.t1;Parent=g28079;
OX465278.1_Tachina_grossa_genome_assembly,_chromosome:_5	AUGUSTUS	start_codon	24610595	24610597	.	+	0	ID=g28079.t1.start1;Parent=g28079.t1;
OX465278.1_Tachina_grossa_genome_assembly,_chromosome:_5	AUGUSTUS	CDS	24610595	24611382	1	+	0	ID=g28079.t1.CDS1;Parent=g28079.t1;
OX465278.1_Tachina_grossa_genome_assembly,_chromosome:_5	AUGUSTUS	exon	24610595	24611382	.	+	.	ID=g28079.t1.exon1;Parent=g28079.t1;
OX465278.1_Tachina_grossa_genome_assembly,_chromosome:_5	AUGUSTUS	intron	24611383	24611449	1	+	.	ID=g28079.t1.intron1;Parent=g28079.t1;
OX465278.1_Tachina_grossa_genome_assembly,_chromosome:_5	AUGUSTUS	CDS	24611450	24611599	1	+	1	ID=g28079.t1.CDS2;Parent=g28079.t1;
OX465278.1_Tachina_grossa_genome_assembly,_chromosome:_5	AUGUSTUS	exon	24611450	24611599	.	+	.	ID=g28079.t1.exon2;Parent=g28079.t1;
OX465278.1_Tachina_grossa_genome_assembly,_chromosome:_5	AUGUSTUS	intron	24611600	24611652	1	+	.	ID=g28079.t1.intron2;Parent=g28079.t1;
OX465278.1_Tachina_grossa_genome_assembly,_chromosome:_5	AUGUSTUS	CDS	24611653	24611757	1	+	1	ID=g28079.t1.CDS3;Parent=g28079.t1;
OX465278.1_Tachina_grossa_genome_assembly,_chromosome:_5	AUGUSTUS	exon	24611653	24611757	.	+	.	ID=g28079.t1.exon3;Parent=g28079.t1;
OX465278.1_Tachina_grossa_genome_assembly,_chromosome:_5	AUGUSTUS	intron	24611758	24614187	1	+	.	ID=g28079.t1.intron3;Parent=g28079.t1;
OX465278.1_Tachina_grossa_genome_assembly,_chromosome:_5	AUGUSTUS	CDS	24614188	24614278	1	+	1	ID=g28079.t1.CDS4;Parent=g28079.t1;
OX465278.1_Tachina_grossa_genome_assembly,_chromosome:_5	AUGUSTUS	exon	24614188	24614278	.	+	.	ID=g28079.t1.exon4;Parent=g28079.t1;
OX465278.1_Tachina_grossa_genome_assembly,_chromosome:_5	AUGUSTUS	intron	24614279	24614349	1	+	.	ID=g28079.t1.intron4;Parent=g28079.t1;
OX465278.1_Tachina_grossa_genome_assembly,_chromosome:_5	AUGUSTUS	CDS	24614350	24614520	1	+	0	ID=g28079.t1.CDS5;Parent=g28079.t1;
OX465278.1_Tachina_grossa_genome_assembly,_chromosome:_5	AUGUSTUS	exon	24614350	24614520	.	+	.	ID=g28079.t1.exon5;Parent=g28079.t1;
OX465278.1_Tachina_grossa_genome_assembly,_chromosome:_5	AUGUSTUS	intron	24614521	24614578	1	+	.	ID=g28079.t1.intron5;Parent=g28079.t1;
OX465278.1_Tachina_grossa_genome_assembly,_chromosome:_5	AUGUSTUS	CDS	24614579	24614692	1	+	0	ID=g28079.t1.CDS6;Parent=g28079.t1;
OX465278.1_Tachina_grossa_genome_assembly,_chromosome:_5	AUGUSTUS	exon	24614579	24614692	.	+	.	ID=g28079.t1.exon6;Parent=g28079.t1;
OX465278.1_Tachina_grossa_genome_assembly,_chromosome:_5	AUGUSTUS	stop_codon	24614690	24614692	.	+	0	ID=g28079.t1.stop1;Parent=g28079.t1;
OX465278.1_Tachina_grossa_genome_assembly,_chromosome:_5	AUGUSTUS	gene	24617275	24626665	.	-	.	ID=g28080;
OX465278.1_Tachina_grossa_genome_assembly,_chromosome:_5	AUGUSTUS	mRNA	24617275	24626665	1	-	.	ID=g28080.t1;Parent=g28080;
OX465278.1_Tachina_grossa_genome_assembly,_chromosome:_5	AUGUSTUS	stop_codon	24617275	24617277	.	-	0	ID=g28080.t1.stop1;Parent=g28080.t1;
OX465278.1_Tachina_grossa_genome_assembly,_chromosome:_5	AUGUSTUS	CDS	24617275	24618045	1	-	0	ID=g28080.t1.CDS1;Parent=g28080.t1;
OX465278.1_Tachina_grossa_genome_assembly,_chromosome:_5	AUGUSTUS	exon	24617275	24618045	.	-	.	ID=g28080.t1.exon1;Parent=g28080.t1;
OX465278.1_Tachina_grossa_genome_assembly,_chromosome:_5	AUGUSTUS	intron	24618046	24619618	1	-	.	ID=g28080.t1.intron1;Parent=g28080.t1;
OX465278.1_Tachina_grossa_genome_assembly,_chromosome:_5	AUGUSTUS	CDS	24619619	24619767	1	-	2	ID=g28080.t1.CDS2;Parent=g28080.t1;
OX465278.1_Tachina_grossa_genome_assembly,_chromosome:_5	AUGUSTUS	exon	24619619	24619767	.	-	.	ID=g28080.t1.exon2;Parent=g28080.t1;
OX465278.1_Tachina_grossa_genome_assembly,_chromosome:_5	AUGUSTUS	intron	24619768	24626376	1	-	.	ID=g28080.t1.intron2;Parent=g28080.t1;
OX465278.1_Tachina_grossa_genome_assembly,_chromosome:_5	AUGUSTUS	CDS	24626377	24626665	1	-	0	ID=g28080.t1.CDS3;Parent=g28080.t1;
OX465278.1_Tachina_grossa_genome_assembly,_chromosome:_5	AUGUSTUS	exon	24626377	24626665	.	-	.	ID=g28080.t1.exon3;Parent=g28080.t1;
OX465278.1_Tachina_grossa_genome_assembly,_chromosome:_5	AUGUSTUS	start_codon	24626663	24626665	.	-	0	ID=g28080.t1.start1;Parent=g28080.t1;
OX465278.1_Tachina_grossa_genome_assembly,_chromosome:_5	AUGUSTUS	gene	24695956	24699030	.	-	.	ID=g28081;
OX465278.1_Tachina_grossa_genome_assembly,_chromosome:_5	AUGUSTUS	mRNA	24695956	24699030	1	-	.	ID=g28081.t1;Parent=g28081;
OX465278.1_Tachina_grossa_genome_assembly,_chromosome:_5	AUGUSTUS	stop_codon	24695956	24695958	.	-	0	ID=g28081.t1.stop1;Parent=g28081.t1;
OX465278.1_Tachina_grossa_genome_assembly,_chromosome:_5	AUGUSTUS	CDS	24695956	24699030	1	-	0	ID=g28081.t1.CDS1;Parent=g28081.t1;
OX465278.1_Tachina_grossa_genome_assembly,_chromosome:_5	AUGUSTUS	exon	24695956	24699030	.	-	.	ID=g28081.t1.exon1;Parent=g28081.t1;
OX465278.1_Tachina_grossa_genome_assembly,_chromosome:_5	AUGUSTUS	start_codon	24699028	24699030	.	-	0	ID=g28081.t1.start1;Parent=g28081.t1;
OX465278.1_Tachina_grossa_genome_assembly,_chromosome:_5	AUGUSTUS	gene	24760009	24761821	.	-	.	ID=g28082;
OX465278.1_Tachina_grossa_genome_assembly,_chromosome:_5	AUGUSTUS	mRNA	24760009	24761821	1	-	.	ID=g28082.t1;Parent=g28082;
OX465278.1_Tachina_grossa_genome_assembly,_chromosome:_5	AUGUSTUS	stop_codon	24760009	24760011	.	-	0	ID=g28082.t1.stop1;Parent=g28082.t1;
OX465278.1_Tachina_grossa_genome_assembly,_chromosome:_5	AUGUSTUS	CDS	24760009	24760986	1	-	0	ID=g28082.t1.CDS1;Parent=g28082.t1;
OX465278.1_Tachina_grossa_genome_assembly,_chromosome:_5	AUGUSTUS	exon	24760009	24760986	.	-	.	ID=g28082.t1.exon1;Parent=g28082.t1;
OX465278.1_Tachina_grossa_genome_assembly,_chromosome:_5	AUGUSTUS	intron	24760987	24761101	1	-	.	ID=g28082.t1.intron1;Parent=g28082.t1;
OX465278.1_Tachina_grossa_genome_assembly,_chromosome:_5	AUGUSTUS	CDS	24761102	24761821	1	-	0	ID=g28082.t1.CDS2;Parent=g28082.t1;
OX465278.1_Tachina_grossa_genome_assembly,_chromosome:_5	AUGUSTUS	exon	24761102	24761821	.	-	.	ID=g28082.t1.exon2;Parent=g28082.t1;
OX465278.1_Tachina_grossa_genome_assembly,_chromosome:_5	AUGUSTUS	start_codon	24761819	24761821	.	-	0	ID=g28082.t1.start1;Parent=g28082.t1;
OX465278.1_Tachina_grossa_genome_assembly,_chromosome:_5	AUGUSTUS	gene	24762327	24764844	.	+	.	ID=g28083;
OX465278.1_Tachina_grossa_genome_assembly,_chromosome:_5	AUGUSTUS	mRNA	24762327	24764844	1	+	.	ID=g28083.t1;Parent=g28083;
OX465278.1_Tachina_grossa_genome_assembly,_chromosome:_5	AUGUSTUS	start_codon	24762327	24762329	.	+	0	ID=g28083.t1.start1;Parent=g28083.t1;
OX465278.1_Tachina_grossa_genome_assembly,_chromosome:_5	AUGUSTUS	CDS	24762327	24762467	1	+	0	ID=g28083.t1.CDS1;Parent=g28083.t1;
OX465278.1_Tachina_grossa_genome_assembly,_chromosome:_5	AUGUSTUS	exon	24762327	24762467	.	+	.	ID=g28083.t1.exon1;Parent=g28083.t1;
OX465278.1_Tachina_grossa_genome_assembly,_chromosome:_5	AUGUSTUS	intron	24762468	24762545	1	+	.	ID=g28083.t1.intron1;Parent=g28083.t1;
OX465278.1_Tachina_grossa_genome_assembly,_chromosome:_5	AUGUSTUS	CDS	24762546	24764207	1	+	0	ID=g28083.t1.CDS2;Parent=g28083.t1;
OX465278.1_Tachina_grossa_genome_assembly,_chromosome:_5	AUGUSTUS	exon	24762546	24764207	.	+	.	ID=g28083.t1.exon2;Parent=g28083.t1;
OX465278.1_Tachina_grossa_genome_assembly,_chromosome:_5	AUGUSTUS	intron	24764208	24764547	1	+	.	ID=g28083.t1.intron2;Parent=g28083.t1;
OX465278.1_Tachina_grossa_genome_assembly,_chromosome:_5	AUGUSTUS	CDS	24764548	24764844	1	+	0	ID=g28083.t1.CDS3;Parent=g28083.t1;
OX465278.1_Tachina_grossa_genome_assembly,_chromosome:_5	AUGUSTUS	exon	24764548	24764844	.	+	.	ID=g28083.t1.exon3;Parent=g28083.t1;
OX465278.1_Tachina_grossa_genome_assembly,_chromosome:_5	AUGUSTUS	stop_codon	24764842	24764844	.	+	0	ID=g28083.t1.stop1;Parent=g28083.t1;
OX465278.1_Tachina_grossa_genome_assembly,_chromosome:_5	AUGUSTUS	gene	24765742	24768795	.	+	.	ID=g28084;
OX465278.1_Tachina_grossa_genome_assembly,_chromosome:_5	AUGUSTUS	mRNA	24765742	24768795	1	+	.	ID=g28084.t1;Parent=g28084;
OX465278.1_Tachina_grossa_genome_assembly,_chromosome:_5	AUGUSTUS	start_codon	24765742	24765744	.	+	0	ID=g28084.t1.start1;Parent=g28084.t1;
OX465278.1_Tachina_grossa_genome_assembly,_chromosome:_5	AUGUSTUS	CDS	24765742	24765864	1	+	0	ID=g28084.t1.CDS1;Parent=g28084.t1;
OX465278.1_Tachina_grossa_genome_assembly,_chromosome:_5	AUGUSTUS	exon	24765742	24765864	.	+	.	ID=g28084.t1.exon1;Parent=g28084.t1;
OX465278.1_Tachina_grossa_genome_assembly,_chromosome:_5	AUGUSTUS	intron	24765865	24765923	1	+	.	ID=g28084.t1.intron1;Parent=g28084.t1;
OX465278.1_Tachina_grossa_genome_assembly,_chromosome:_5	AUGUSTUS	CDS	24765924	24767280	1	+	0	ID=g28084.t1.CDS2;Parent=g28084.t1;
OX465278.1_Tachina_grossa_genome_assembly,_chromosome:_5	AUGUSTUS	exon	24765924	24767280	.	+	.	ID=g28084.t1.exon2;Parent=g28084.t1;
OX465278.1_Tachina_grossa_genome_assembly,_chromosome:_5	AUGUSTUS	intron	24767281	24767777	1	+	.	ID=g28084.t1.intron2;Parent=g28084.t1;
OX465278.1_Tachina_grossa_genome_assembly,_chromosome:_5	AUGUSTUS	CDS	24767778	24768603	1	+	2	ID=g28084.t1.CDS3;Parent=g28084.t1;
OX465278.1_Tachina_grossa_genome_assembly,_chromosome:_5	AUGUSTUS	exon	24767778	24768603	.	+	.	ID=g28084.t1.exon3;Parent=g28084.t1;
OX465278.1_Tachina_grossa_genome_assembly,_chromosome:_5	AUGUSTUS	intron	24768604	24768671	1	+	.	ID=g28084.t1.intron3;Parent=g28084.t1;
OX465278.1_Tachina_grossa_genome_assembly,_chromosome:_5	AUGUSTUS	CDS	24768672	24768795	1	+	1	ID=g28084.t1.CDS4;Parent=g28084.t1;
OX465278.1_Tachina_grossa_genome_assembly,_chromosome:_5	AUGUSTUS	exon	24768672	24768795	.	+	.	ID=g28084.t1.exon4;Parent=g28084.t1;
OX465278.1_Tachina_grossa_genome_assembly,_chromosome:_5	AUGUSTUS	stop_codon	24768793	24768795	.	+	0	ID=g28084.t1.stop1;Parent=g28084.t1;
OX465278.1_Tachina_grossa_genome_assembly,_chromosome:_5	AUGUSTUS	gene	24782346	24795374	.	-	.	ID=g28085;
OX465278.1_Tachina_grossa_genome_assembly,_chromosome:_5	AUGUSTUS	mRNA	24782346	24795374	1	-	.	ID=g28085.t1;Parent=g28085;
OX465278.1_Tachina_grossa_genome_assembly,_chromosome:_5	AUGUSTUS	stop_codon	24782346	24782348	.	-	0	ID=g28085.t1.stop1;Parent=g28085.t1;
OX465278.1_Tachina_grossa_genome_assembly,_chromosome:_5	AUGUSTUS	CDS	24782346	24782428	1	-	2	ID=g28085.t1.CDS1;Parent=g28085.t1;
OX465278.1_Tachina_grossa_genome_assembly,_chromosome:_5	AUGUSTUS	exon	24782346	24782428	.	-	.	ID=g28085.t1.exon1;Parent=g28085.t1;
OX465278.1_Tachina_grossa_genome_assembly,_chromosome:_5	AUGUSTUS	intron	24782429	24786742	1	-	.	ID=g28085.t1.intron1;Parent=g28085.t1;
OX465278.1_Tachina_grossa_genome_assembly,_chromosome:_5	AUGUSTUS	CDS	24786743	24786850	1	-	2	ID=g28085.t1.CDS2;Parent=g28085.t1;
OX465278.1_Tachina_grossa_genome_assembly,_chromosome:_5	AUGUSTUS	exon	24786743	24786850	.	-	.	ID=g28085.t1.exon2;Parent=g28085.t1;
OX465278.1_Tachina_grossa_genome_assembly,_chromosome:_5	AUGUSTUS	intron	24786851	24787094	1	-	.	ID=g28085.t1.intron2;Parent=g28085.t1;
OX465278.1_Tachina_grossa_genome_assembly,_chromosome:_5	AUGUSTUS	CDS	24787095	24787202	1	-	2	ID=g28085.t1.CDS3;Parent=g28085.t1;
OX465278.1_Tachina_grossa_genome_assembly,_chromosome:_5	AUGUSTUS	exon	24787095	24787202	.	-	.	ID=g28085.t1.exon3;Parent=g28085.t1;
OX465278.1_Tachina_grossa_genome_assembly,_chromosome:_5	AUGUSTUS	intron	24787203	24788640	1	-	.	ID=g28085.t1.intron3;Parent=g28085.t1;
OX465278.1_Tachina_grossa_genome_assembly,_chromosome:_5	AUGUSTUS	CDS	24788641	24788794	1	-	0	ID=g28085.t1.CDS4;Parent=g28085.t1;
OX465278.1_Tachina_grossa_genome_assembly,_chromosome:_5	AUGUSTUS	exon	24788641	24788794	.	-	.	ID=g28085.t1.exon4;Parent=g28085.t1;
OX465278.1_Tachina_grossa_genome_assembly,_chromosome:_5	AUGUSTUS	intron	24788795	24788871	1	-	.	ID=g28085.t1.intron4;Parent=g28085.t1;
OX465278.1_Tachina_grossa_genome_assembly,_chromosome:_5	AUGUSTUS	CDS	24788872	24789001	1	-	1	ID=g28085.t1.CDS5;Parent=g28085.t1;
OX465278.1_Tachina_grossa_genome_assembly,_chromosome:_5	AUGUSTUS	exon	24788872	24789001	.	-	.	ID=g28085.t1.exon5;Parent=g28085.t1;
OX465278.1_Tachina_grossa_genome_assembly,_chromosome:_5	AUGUSTUS	intron	24789002	24793130	1	-	.	ID=g28085.t1.intron5;Parent=g28085.t1;
OX465278.1_Tachina_grossa_genome_assembly,_chromosome:_5	AUGUSTUS	CDS	24793131	24793259	1	-	1	ID=g28085.t1.CDS6;Parent=g28085.t1;
OX465278.1_Tachina_grossa_genome_assembly,_chromosome:_5	AUGUSTUS	exon	24793131	24793259	.	-	.	ID=g28085.t1.exon6;Parent=g28085.t1;
OX465278.1_Tachina_grossa_genome_assembly,_chromosome:_5	AUGUSTUS	intron	24793260	24793390	1	-	.	ID=g28085.t1.intron6;Parent=g28085.t1;
OX465278.1_Tachina_grossa_genome_assembly,_chromosome:_5	AUGUSTUS	CDS	24793391	24793545	1	-	0	ID=g28085.t1.CDS7;Parent=g28085.t1;
OX465278.1_Tachina_grossa_genome_assembly,_chromosome:_5	AUGUSTUS	exon	24793391	24793545	.	-	.	ID=g28085.t1.exon7;Parent=g28085.t1;
OX465278.1_Tachina_grossa_genome_assembly,_chromosome:_5	AUGUSTUS	intron	24793546	24793612	1	-	.	ID=g28085.t1.intron7;Parent=g28085.t1;
OX465278.1_Tachina_grossa_genome_assembly,_chromosome:_5	AUGUSTUS	CDS	24793613	24793797	1	-	2	ID=g28085.t1.CDS8;Parent=g28085.t1;
OX465278.1_Tachina_grossa_genome_assembly,_chromosome:_5	AUGUSTUS	exon	24793613	24793797	.	-	.	ID=g28085.t1.exon8;Parent=g28085.t1;
OX465278.1_Tachina_grossa_genome_assembly,_chromosome:_5	AUGUSTUS	intron	24793798	24795256	1	-	.	ID=g28085.t1.intron8;Parent=g28085.t1;
OX465278.1_Tachina_grossa_genome_assembly,_chromosome:_5	AUGUSTUS	CDS	24795257	24795374	1	-	0	ID=g28085.t1.CDS9;Parent=g28085.t1;
OX465278.1_Tachina_grossa_genome_assembly,_chromosome:_5	AUGUSTUS	exon	24795257	24795374	.	-	.	ID=g28085.t1.exon9;Parent=g28085.t1;
OX465278.1_Tachina_grossa_genome_assembly,_chromosome:_5	AUGUSTUS	start_codon	24795372	24795374	.	-	0	ID=g28085.t1.start1;Parent=g28085.t1;
OX465278.1_Tachina_grossa_genome_assembly,_chromosome:_5	AUGUSTUS	mRNA	24782346	24795374	1	-	.	ID=g28085.t2;Parent=g28085;
OX465278.1_Tachina_grossa_genome_assembly,_chromosome:_5	AUGUSTUS	stop_codon	24782346	24782348	.	-	0	ID=g28085.t2.stop1;Parent=g28085.t2;
OX465278.1_Tachina_grossa_genome_assembly,_chromosome:_5	AUGUSTUS	CDS	24782346	24782428	1	-	2	ID=g28085.t2.CDS1;Parent=g28085.t2;
OX465278.1_Tachina_grossa_genome_assembly,_chromosome:_5	AUGUSTUS	exon	24782346	24782428	.	-	.	ID=g28085.t2.exon1;Parent=g28085.t2;
OX465278.1_Tachina_grossa_genome_assembly,_chromosome:_5	AUGUSTUS	intron	24782429	24787094	1	-	.	ID=g28085.t2.intron1;Parent=g28085.t2;
OX465278.1_Tachina_grossa_genome_assembly,_chromosome:_5	AUGUSTUS	CDS	24787095	24787202	1	-	2	ID=g28085.t2.CDS2;Parent=g28085.t2;
OX465278.1_Tachina_grossa_genome_assembly,_chromosome:_5	AUGUSTUS	exon	24787095	24787202	.	-	.	ID=g28085.t2.exon2;Parent=g28085.t2;
OX465278.1_Tachina_grossa_genome_assembly,_chromosome:_5	AUGUSTUS	intron	24787203	24788640	1	-	.	ID=g28085.t2.intron2;Parent=g28085.t2;
OX465278.1_Tachina_grossa_genome_assembly,_chromosome:_5	AUGUSTUS	CDS	24788641	24788794	1	-	0	ID=g28085.t2.CDS3;Parent=g28085.t2;
OX465278.1_Tachina_grossa_genome_assembly,_chromosome:_5	AUGUSTUS	exon	24788641	24788794	.	-	.	ID=g28085.t2.exon3;Parent=g28085.t2;
OX465278.1_Tachina_grossa_genome_assembly,_chromosome:_5	AUGUSTUS	intron	24788795	24788871	1	-	.	ID=g28085.t2.intron3;Parent=g28085.t2;
OX465278.1_Tachina_grossa_genome_assembly,_chromosome:_5	AUGUSTUS	CDS	24788872	24789001	1	-	1	ID=g28085.t2.CDS4;Parent=g28085.t2;
OX465278.1_Tachina_grossa_genome_assembly,_chromosome:_5	AUGUSTUS	exon	24788872	24789001	.	-	.	ID=g28085.t2.exon4;Parent=g28085.t2;
OX465278.1_Tachina_grossa_genome_assembly,_chromosome:_5	AUGUSTUS	intron	24789002	24793130	1	-	.	ID=g28085.t2.intron4;Parent=g28085.t2;
OX465278.1_Tachina_grossa_genome_assembly,_chromosome:_5	AUGUSTUS	CDS	24793131	24793259	1	-	1	ID=g28085.t2.CDS5;Parent=g28085.t2;
OX465278.1_Tachina_grossa_genome_assembly,_chromosome:_5	AUGUSTUS	exon	24793131	24793259	.	-	.	ID=g28085.t2.exon5;Parent=g28085.t2;
OX465278.1_Tachina_grossa_genome_assembly,_chromosome:_5	AUGUSTUS	intron	24793260	24793390	1	-	.	ID=g28085.t2.intron5;Parent=g28085.t2;
OX465278.1_Tachina_grossa_genome_assembly,_chromosome:_5	AUGUSTUS	CDS	24793391	24793545	1	-	0	ID=g28085.t2.CDS6;Parent=g28085.t2;
OX465278.1_Tachina_grossa_genome_assembly,_chromosome:_5	AUGUSTUS	exon	24793391	24793545	.	-	.	ID=g28085.t2.exon6;Parent=g28085.t2;
OX465278.1_Tachina_grossa_genome_assembly,_chromosome:_5	AUGUSTUS	intron	24793546	24793612	1	-	.	ID=g28085.t2.intron6;Parent=g28085.t2;
OX465278.1_Tachina_grossa_genome_assembly,_chromosome:_5	AUGUSTUS	CDS	24793613	24793797	1	-	2	ID=g28085.t2.CDS7;Parent=g28085.t2;
OX465278.1_Tachina_grossa_genome_assembly,_chromosome:_5	AUGUSTUS	exon	24793613	24793797	.	-	.	ID=g28085.t2.exon7;Parent=g28085.t2;
OX465278.1_Tachina_grossa_genome_assembly,_chromosome:_5	AUGUSTUS	intron	24793798	24795256	1	-	.	ID=g28085.t2.intron7;Parent=g28085.t2;
OX465278.1_Tachina_grossa_genome_assembly,_chromosome:_5	AUGUSTUS	CDS	24795257	24795374	1	-	0	ID=g28085.t2.CDS8;Parent=g28085.t2;
OX465278.1_Tachina_grossa_genome_assembly,_chromosome:_5	AUGUSTUS	exon	24795257	24795374	.	-	.	ID=g28085.t2.exon8;Parent=g28085.t2;
OX465278.1_Tachina_grossa_genome_assembly,_chromosome:_5	AUGUSTUS	start_codon	24795372	24795374	.	-	0	ID=g28085.t2.start1;Parent=g28085.t2;
OX465278.1_Tachina_grossa_genome_assembly,_chromosome:_5	AUGUSTUS	gene	24813964	24837067	.	-	.	ID=g28086;
OX465278.1_Tachina_grossa_genome_assembly,_chromosome:_5	AUGUSTUS	mRNA	24813964	24837067	0.93	-	.	ID=g28086.t1;Parent=g28086;
OX465278.1_Tachina_grossa_genome_assembly,_chromosome:_5	AUGUSTUS	stop_codon	24813964	24813966	.	-	0	ID=g28086.t1.stop1;Parent=g28086.t1;
OX465278.1_Tachina_grossa_genome_assembly,_chromosome:_5	AUGUSTUS	CDS	24813964	24814044	1	-	0	ID=g28086.t1.CDS1;Parent=g28086.t1;
OX465278.1_Tachina_grossa_genome_assembly,_chromosome:_5	AUGUSTUS	exon	24813964	24814044	.	-	.	ID=g28086.t1.exon1;Parent=g28086.t1;
OX465278.1_Tachina_grossa_genome_assembly,_chromosome:_5	AUGUSTUS	intron	24814045	24816693	1	-	.	ID=g28086.t1.intron1;Parent=g28086.t1;
OX465278.1_Tachina_grossa_genome_assembly,_chromosome:_5	AUGUSTUS	CDS	24816694	24816836	1	-	2	ID=g28086.t1.CDS2;Parent=g28086.t1;
OX465278.1_Tachina_grossa_genome_assembly,_chromosome:_5	AUGUSTUS	exon	24816694	24816836	.	-	.	ID=g28086.t1.exon2;Parent=g28086.t1;
OX465278.1_Tachina_grossa_genome_assembly,_chromosome:_5	AUGUSTUS	intron	24816837	24821272	1	-	.	ID=g28086.t1.intron2;Parent=g28086.t1;
OX465278.1_Tachina_grossa_genome_assembly,_chromosome:_5	AUGUSTUS	CDS	24821273	24822061	1	-	2	ID=g28086.t1.CDS3;Parent=g28086.t1;
OX465278.1_Tachina_grossa_genome_assembly,_chromosome:_5	AUGUSTUS	exon	24821273	24822061	.	-	.	ID=g28086.t1.exon3;Parent=g28086.t1;
OX465278.1_Tachina_grossa_genome_assembly,_chromosome:_5	AUGUSTUS	intron	24822062	24828254	1	-	.	ID=g28086.t1.intron3;Parent=g28086.t1;
OX465278.1_Tachina_grossa_genome_assembly,_chromosome:_5	AUGUSTUS	CDS	24828255	24828362	1	-	2	ID=g28086.t1.CDS4;Parent=g28086.t1;
OX465278.1_Tachina_grossa_genome_assembly,_chromosome:_5	AUGUSTUS	exon	24828255	24828362	.	-	.	ID=g28086.t1.exon4;Parent=g28086.t1;
OX465278.1_Tachina_grossa_genome_assembly,_chromosome:_5	AUGUSTUS	intron	24828363	24828439	1	-	.	ID=g28086.t1.intron4;Parent=g28086.t1;
OX465278.1_Tachina_grossa_genome_assembly,_chromosome:_5	AUGUSTUS	CDS	24828440	24828521	1	-	0	ID=g28086.t1.CDS5;Parent=g28086.t1;
OX465278.1_Tachina_grossa_genome_assembly,_chromosome:_5	AUGUSTUS	exon	24828440	24828521	.	-	.	ID=g28086.t1.exon5;Parent=g28086.t1;
OX465278.1_Tachina_grossa_genome_assembly,_chromosome:_5	AUGUSTUS	intron	24828522	24828595	1	-	.	ID=g28086.t1.intron5;Parent=g28086.t1;
OX465278.1_Tachina_grossa_genome_assembly,_chromosome:_5	AUGUSTUS	CDS	24828596	24828871	1	-	0	ID=g28086.t1.CDS6;Parent=g28086.t1;
OX465278.1_Tachina_grossa_genome_assembly,_chromosome:_5	AUGUSTUS	exon	24828596	24828871	.	-	.	ID=g28086.t1.exon6;Parent=g28086.t1;
OX465278.1_Tachina_grossa_genome_assembly,_chromosome:_5	AUGUSTUS	intron	24828872	24830242	1	-	.	ID=g28086.t1.intron6;Parent=g28086.t1;
OX465278.1_Tachina_grossa_genome_assembly,_chromosome:_5	AUGUSTUS	CDS	24830243	24830433	1	-	2	ID=g28086.t1.CDS7;Parent=g28086.t1;
OX465278.1_Tachina_grossa_genome_assembly,_chromosome:_5	AUGUSTUS	exon	24830243	24830433	.	-	.	ID=g28086.t1.exon7;Parent=g28086.t1;
OX465278.1_Tachina_grossa_genome_assembly,_chromosome:_5	AUGUSTUS	intron	24830434	24830493	1	-	.	ID=g28086.t1.intron7;Parent=g28086.t1;
OX465278.1_Tachina_grossa_genome_assembly,_chromosome:_5	AUGUSTUS	CDS	24830494	24830629	1	-	0	ID=g28086.t1.CDS8;Parent=g28086.t1;
OX465278.1_Tachina_grossa_genome_assembly,_chromosome:_5	AUGUSTUS	exon	24830494	24830629	.	-	.	ID=g28086.t1.exon8;Parent=g28086.t1;
OX465278.1_Tachina_grossa_genome_assembly,_chromosome:_5	AUGUSTUS	intron	24830630	24837049	0.93	-	.	ID=g28086.t1.intron8;Parent=g28086.t1;
OX465278.1_Tachina_grossa_genome_assembly,_chromosome:_5	AUGUSTUS	CDS	24837050	24837067	0.93	-	0	ID=g28086.t1.CDS9;Parent=g28086.t1;
OX465278.1_Tachina_grossa_genome_assembly,_chromosome:_5	AUGUSTUS	exon	24837050	24837067	.	-	.	ID=g28086.t1.exon9;Parent=g28086.t1;
OX465278.1_Tachina_grossa_genome_assembly,_chromosome:_5	AUGUSTUS	start_codon	24837065	24837067	.	-	0	ID=g28086.t1.start1;Parent=g28086.t1;
OX465278.1_Tachina_grossa_genome_assembly,_chromosome:_5	AUGUSTUS	gene	24936268	24951507	.	-	.	ID=g28087;
OX465278.1_Tachina_grossa_genome_assembly,_chromosome:_5	AUGUSTUS	mRNA	24936268	24951507	1	-	.	ID=g28087.t1;Parent=g28087;
OX465278.1_Tachina_grossa_genome_assembly,_chromosome:_5	AUGUSTUS	stop_codon	24936268	24936270	.	-	0	ID=g28087.t1.stop1;Parent=g28087.t1;
OX465278.1_Tachina_grossa_genome_assembly,_chromosome:_5	AUGUSTUS	CDS	24936268	24939060	1	-	0	ID=g28087.t1.CDS1;Parent=g28087.t1;
OX465278.1_Tachina_grossa_genome_assembly,_chromosome:_5	AUGUSTUS	exon	24936268	24939060	.	-	.	ID=g28087.t1.exon1;Parent=g28087.t1;
OX465278.1_Tachina_grossa_genome_assembly,_chromosome:_5	AUGUSTUS	intron	24939061	24939134	1	-	.	ID=g28087.t1.intron1;Parent=g28087.t1;
OX465278.1_Tachina_grossa_genome_assembly,_chromosome:_5	AUGUSTUS	CDS	24939135	24939335	1	-	0	ID=g28087.t1.CDS2;Parent=g28087.t1;
OX465278.1_Tachina_grossa_genome_assembly,_chromosome:_5	AUGUSTUS	exon	24939135	24939335	.	-	.	ID=g28087.t1.exon2;Parent=g28087.t1;
OX465278.1_Tachina_grossa_genome_assembly,_chromosome:_5	AUGUSTUS	intron	24939336	24939406	1	-	.	ID=g28087.t1.intron2;Parent=g28087.t1;
OX465278.1_Tachina_grossa_genome_assembly,_chromosome:_5	AUGUSTUS	CDS	24939407	24939711	1	-	2	ID=g28087.t1.CDS3;Parent=g28087.t1;
OX465278.1_Tachina_grossa_genome_assembly,_chromosome:_5	AUGUSTUS	exon	24939407	24939711	.	-	.	ID=g28087.t1.exon3;Parent=g28087.t1;
OX465278.1_Tachina_grossa_genome_assembly,_chromosome:_5	AUGUSTUS	intron	24939712	24939771	1	-	.	ID=g28087.t1.intron3;Parent=g28087.t1;
OX465278.1_Tachina_grossa_genome_assembly,_chromosome:_5	AUGUSTUS	CDS	24939772	24939970	1	-	0	ID=g28087.t1.CDS4;Parent=g28087.t1;
OX465278.1_Tachina_grossa_genome_assembly,_chromosome:_5	AUGUSTUS	exon	24939772	24939970	.	-	.	ID=g28087.t1.exon4;Parent=g28087.t1;
OX465278.1_Tachina_grossa_genome_assembly,_chromosome:_5	AUGUSTUS	intron	24939971	24940039	1	-	.	ID=g28087.t1.intron4;Parent=g28087.t1;
OX465278.1_Tachina_grossa_genome_assembly,_chromosome:_5	AUGUSTUS	CDS	24940040	24940401	1	-	2	ID=g28087.t1.CDS5;Parent=g28087.t1;
OX465278.1_Tachina_grossa_genome_assembly,_chromosome:_5	AUGUSTUS	exon	24940040	24940401	.	-	.	ID=g28087.t1.exon5;Parent=g28087.t1;
OX465278.1_Tachina_grossa_genome_assembly,_chromosome:_5	AUGUSTUS	intron	24940402	24943501	1	-	.	ID=g28087.t1.intron5;Parent=g28087.t1;
OX465278.1_Tachina_grossa_genome_assembly,_chromosome:_5	AUGUSTUS	CDS	24943502	24943650	1	-	1	ID=g28087.t1.CDS6;Parent=g28087.t1;
OX465278.1_Tachina_grossa_genome_assembly,_chromosome:_5	AUGUSTUS	exon	24943502	24943650	.	-	.	ID=g28087.t1.exon6;Parent=g28087.t1;
OX465278.1_Tachina_grossa_genome_assembly,_chromosome:_5	AUGUSTUS	intron	24943651	24943721	1	-	.	ID=g28087.t1.intron6;Parent=g28087.t1;
OX465278.1_Tachina_grossa_genome_assembly,_chromosome:_5	AUGUSTUS	CDS	24943722	24944010	1	-	2	ID=g28087.t1.CDS7;Parent=g28087.t1;
OX465278.1_Tachina_grossa_genome_assembly,_chromosome:_5	AUGUSTUS	exon	24943722	24944010	.	-	.	ID=g28087.t1.exon7;Parent=g28087.t1;
OX465278.1_Tachina_grossa_genome_assembly,_chromosome:_5	AUGUSTUS	intron	24944011	24951479	1	-	.	ID=g28087.t1.intron7;Parent=g28087.t1;
OX465278.1_Tachina_grossa_genome_assembly,_chromosome:_5	AUGUSTUS	CDS	24951480	24951507	1	-	0	ID=g28087.t1.CDS8;Parent=g28087.t1;
OX465278.1_Tachina_grossa_genome_assembly,_chromosome:_5	AUGUSTUS	exon	24951480	24951507	.	-	.	ID=g28087.t1.exon8;Parent=g28087.t1;
OX465278.1_Tachina_grossa_genome_assembly,_chromosome:_5	AUGUSTUS	start_codon	24951505	24951507	.	-	0	ID=g28087.t1.start1;Parent=g28087.t1;
OX465278.1_Tachina_grossa_genome_assembly,_chromosome:_5	AUGUSTUS	mRNA	24936268	24951507	1	-	.	ID=g28087.t2;Parent=g28087;
OX465278.1_Tachina_grossa_genome_assembly,_chromosome:_5	AUGUSTUS	stop_codon	24936268	24936270	.	-	0	ID=g28087.t2.stop1;Parent=g28087.t2;
OX465278.1_Tachina_grossa_genome_assembly,_chromosome:_5	AUGUSTUS	CDS	24936268	24939060	1	-	0	ID=g28087.t2.CDS1;Parent=g28087.t2;
OX465278.1_Tachina_grossa_genome_assembly,_chromosome:_5	AUGUSTUS	exon	24936268	24939060	.	-	.	ID=g28087.t2.exon1;Parent=g28087.t2;
OX465278.1_Tachina_grossa_genome_assembly,_chromosome:_5	AUGUSTUS	intron	24939061	24939134	1	-	.	ID=g28087.t2.intron1;Parent=g28087.t2;
OX465278.1_Tachina_grossa_genome_assembly,_chromosome:_5	AUGUSTUS	CDS	24939135	24939335	1	-	0	ID=g28087.t2.CDS2;Parent=g28087.t2;
OX465278.1_Tachina_grossa_genome_assembly,_chromosome:_5	AUGUSTUS	exon	24939135	24939335	.	-	.	ID=g28087.t2.exon2;Parent=g28087.t2;
OX465278.1_Tachina_grossa_genome_assembly,_chromosome:_5	AUGUSTUS	intron	24939336	24939406	1	-	.	ID=g28087.t2.intron2;Parent=g28087.t2;
OX465278.1_Tachina_grossa_genome_assembly,_chromosome:_5	AUGUSTUS	CDS	24939407	24939711	1	-	2	ID=g28087.t2.CDS3;Parent=g28087.t2;
OX465278.1_Tachina_grossa_genome_assembly,_chromosome:_5	AUGUSTUS	exon	24939407	24939711	.	-	.	ID=g28087.t2.exon3;Parent=g28087.t2;
OX465278.1_Tachina_grossa_genome_assembly,_chromosome:_5	AUGUSTUS	intron	24939712	24939771	1	-	.	ID=g28087.t2.intron3;Parent=g28087.t2;
OX465278.1_Tachina_grossa_genome_assembly,_chromosome:_5	AUGUSTUS	CDS	24939772	24939970	1	-	0	ID=g28087.t2.CDS4;Parent=g28087.t2;
OX465278.1_Tachina_grossa_genome_assembly,_chromosome:_5	AUGUSTUS	exon	24939772	24939970	.	-	.	ID=g28087.t2.exon4;Parent=g28087.t2;
OX465278.1_Tachina_grossa_genome_assembly,_chromosome:_5	AUGUSTUS	intron	24939971	24940039	1	-	.	ID=g28087.t2.intron4;Parent=g28087.t2;
OX465278.1_Tachina_grossa_genome_assembly,_chromosome:_5	AUGUSTUS	CDS	24940040	24940401	1	-	2	ID=g28087.t2.CDS5;Parent=g28087.t2;
OX465278.1_Tachina_grossa_genome_assembly,_chromosome:_5	AUGUSTUS	exon	24940040	24940401	.	-	.	ID=g28087.t2.exon5;Parent=g28087.t2;
OX465278.1_Tachina_grossa_genome_assembly,_chromosome:_5	AUGUSTUS	intron	24940402	24943501	1	-	.	ID=g28087.t2.intron5;Parent=g28087.t2;
OX465278.1_Tachina_grossa_genome_assembly,_chromosome:_5	AUGUSTUS	CDS	24943502	24943575	1	-	1	ID=g28087.t2.CDS6;Parent=g28087.t2;
OX465278.1_Tachina_grossa_genome_assembly,_chromosome:_5	AUGUSTUS	exon	24943502	24943575	.	-	.	ID=g28087.t2.exon6;Parent=g28087.t2;
OX465278.1_Tachina_grossa_genome_assembly,_chromosome:_5	AUGUSTUS	intron	24943576	24943721	1	-	.	ID=g28087.t2.intron6;Parent=g28087.t2;
OX465278.1_Tachina_grossa_genome_assembly,_chromosome:_5	AUGUSTUS	CDS	24943722	24944010	1	-	2	ID=g28087.t2.CDS7;Parent=g28087.t2;
OX465278.1_Tachina_grossa_genome_assembly,_chromosome:_5	AUGUSTUS	exon	24943722	24944010	.	-	.	ID=g28087.t2.exon7;Parent=g28087.t2;
OX465278.1_Tachina_grossa_genome_assembly,_chromosome:_5	AUGUSTUS	intron	24944011	24951479	1	-	.	ID=g28087.t2.intron7;Parent=g28087.t2;
OX465278.1_Tachina_grossa_genome_assembly,_chromosome:_5	AUGUSTUS	CDS	24951480	24951507	1	-	0	ID=g28087.t2.CDS8;Parent=g28087.t2;
OX465278.1_Tachina_grossa_genome_assembly,_chromosome:_5	AUGUSTUS	exon	24951480	24951507	.	-	.	ID=g28087.t2.exon8;Parent=g28087.t2;
OX465278.1_Tachina_grossa_genome_assembly,_chromosome:_5	AUGUSTUS	start_codon	24951505	24951507	.	-	0	ID=g28087.t2.start1;Parent=g28087.t2;
OX465278.1_Tachina_grossa_genome_assembly,_chromosome:_5	AUGUSTUS	gene	24970723	24974532	.	-	.	ID=g28088;
OX465278.1_Tachina_grossa_genome_assembly,_chromosome:_5	AUGUSTUS	mRNA	24970723	24974532	0.58	-	.	ID=g28088.t1;Parent=g28088;
OX465278.1_Tachina_grossa_genome_assembly,_chromosome:_5	AUGUSTUS	stop_codon	24970723	24970725	.	-	0	ID=g28088.t1.stop1;Parent=g28088.t1;
OX465278.1_Tachina_grossa_genome_assembly,_chromosome:_5	AUGUSTUS	CDS	24970723	24970745	0.58	-	2	ID=g28088.t1.CDS1;Parent=g28088.t1;
OX465278.1_Tachina_grossa_genome_assembly,_chromosome:_5	AUGUSTUS	exon	24970723	24970745	.	-	.	ID=g28088.t1.exon1;Parent=g28088.t1;
OX465278.1_Tachina_grossa_genome_assembly,_chromosome:_5	AUGUSTUS	intron	24970746	24973820	0.58	-	.	ID=g28088.t1.intron1;Parent=g28088.t1;
OX465278.1_Tachina_grossa_genome_assembly,_chromosome:_5	AUGUSTUS	CDS	24973821	24974532	0.9	-	0	ID=g28088.t1.CDS2;Parent=g28088.t1;
OX465278.1_Tachina_grossa_genome_assembly,_chromosome:_5	AUGUSTUS	exon	24973821	24974532	.	-	.	ID=g28088.t1.exon2;Parent=g28088.t1;
OX465278.1_Tachina_grossa_genome_assembly,_chromosome:_5	AUGUSTUS	start_codon	24974530	24974532	.	-	0	ID=g28088.t1.start1;Parent=g28088.t1;
OX465278.1_Tachina_grossa_genome_assembly,_chromosome:_5	AUGUSTUS	gene	24975467	24975868	.	-	.	ID=g28089;
OX465278.1_Tachina_grossa_genome_assembly,_chromosome:_5	AUGUSTUS	mRNA	24975467	24975868	1	-	.	ID=g28089.t1;Parent=g28089;
OX465278.1_Tachina_grossa_genome_assembly,_chromosome:_5	AUGUSTUS	stop_codon	24975467	24975469	.	-	0	ID=g28089.t1.stop1;Parent=g28089.t1;
OX465278.1_Tachina_grossa_genome_assembly,_chromosome:_5	AUGUSTUS	CDS	24975467	24975868	1	-	0	ID=g28089.t1.CDS1;Parent=g28089.t1;
OX465278.1_Tachina_grossa_genome_assembly,_chromosome:_5	AUGUSTUS	exon	24975467	24975868	.	-	.	ID=g28089.t1.exon1;Parent=g28089.t1;
OX465278.1_Tachina_grossa_genome_assembly,_chromosome:_5	AUGUSTUS	start_codon	24975866	24975868	.	-	0	ID=g28089.t1.start1;Parent=g28089.t1;
OX465278.1_Tachina_grossa_genome_assembly,_chromosome:_5	AUGUSTUS	gene	24993408	25003616	.	-	.	ID=g28090;
OX465278.1_Tachina_grossa_genome_assembly,_chromosome:_5	AUGUSTUS	mRNA	24993408	25003616	1	-	.	ID=g28090.t1;Parent=g28090;
OX465278.1_Tachina_grossa_genome_assembly,_chromosome:_5	AUGUSTUS	stop_codon	24993408	24993410	.	-	0	ID=g28090.t1.stop1;Parent=g28090.t1;
OX465278.1_Tachina_grossa_genome_assembly,_chromosome:_5	AUGUSTUS	CDS	24993408	24994877	1	-	0	ID=g28090.t1.CDS1;Parent=g28090.t1;
OX465278.1_Tachina_grossa_genome_assembly,_chromosome:_5	AUGUSTUS	exon	24993408	24994877	.	-	.	ID=g28090.t1.exon1;Parent=g28090.t1;
OX465278.1_Tachina_grossa_genome_assembly,_chromosome:_5	AUGUSTUS	intron	24994878	24994963	1	-	.	ID=g28090.t1.intron1;Parent=g28090.t1;
OX465278.1_Tachina_grossa_genome_assembly,_chromosome:_5	AUGUSTUS	CDS	24994964	24995155	1	-	0	ID=g28090.t1.CDS2;Parent=g28090.t1;
OX465278.1_Tachina_grossa_genome_assembly,_chromosome:_5	AUGUSTUS	exon	24994964	24995155	.	-	.	ID=g28090.t1.exon2;Parent=g28090.t1;
OX465278.1_Tachina_grossa_genome_assembly,_chromosome:_5	AUGUSTUS	intron	24995156	24995225	1	-	.	ID=g28090.t1.intron2;Parent=g28090.t1;
OX465278.1_Tachina_grossa_genome_assembly,_chromosome:_5	AUGUSTUS	CDS	24995226	24996089	1	-	0	ID=g28090.t1.CDS3;Parent=g28090.t1;
OX465278.1_Tachina_grossa_genome_assembly,_chromosome:_5	AUGUSTUS	exon	24995226	24996089	.	-	.	ID=g28090.t1.exon3;Parent=g28090.t1;
OX465278.1_Tachina_grossa_genome_assembly,_chromosome:_5	AUGUSTUS	intron	24996090	25000353	1	-	.	ID=g28090.t1.intron3;Parent=g28090.t1;
OX465278.1_Tachina_grossa_genome_assembly,_chromosome:_5	AUGUSTUS	CDS	25000354	25001271	1	-	0	ID=g28090.t1.CDS4;Parent=g28090.t1;
OX465278.1_Tachina_grossa_genome_assembly,_chromosome:_5	AUGUSTUS	exon	25000354	25001271	.	-	.	ID=g28090.t1.exon4;Parent=g28090.t1;
OX465278.1_Tachina_grossa_genome_assembly,_chromosome:_5	AUGUSTUS	intron	25001272	25002158	1	-	.	ID=g28090.t1.intron4;Parent=g28090.t1;
OX465278.1_Tachina_grossa_genome_assembly,_chromosome:_5	AUGUSTUS	CDS	25002159	25003175	1	-	0	ID=g28090.t1.CDS5;Parent=g28090.t1;
OX465278.1_Tachina_grossa_genome_assembly,_chromosome:_5	AUGUSTUS	exon	25002159	25003175	.	-	.	ID=g28090.t1.exon5;Parent=g28090.t1;
OX465278.1_Tachina_grossa_genome_assembly,_chromosome:_5	AUGUSTUS	intron	25003176	25003310	1	-	.	ID=g28090.t1.intron5;Parent=g28090.t1;
OX465278.1_Tachina_grossa_genome_assembly,_chromosome:_5	AUGUSTUS	CDS	25003311	25003616	1	-	0	ID=g28090.t1.CDS6;Parent=g28090.t1;
OX465278.1_Tachina_grossa_genome_assembly,_chromosome:_5	AUGUSTUS	exon	25003311	25003616	.	-	.	ID=g28090.t1.exon6;Parent=g28090.t1;
OX465278.1_Tachina_grossa_genome_assembly,_chromosome:_5	AUGUSTUS	start_codon	25003614	25003616	.	-	0	ID=g28090.t1.start1;Parent=g28090.t1;
OX465278.1_Tachina_grossa_genome_assembly,_chromosome:_5	AUGUSTUS	gene	25027220	25027720	.	-	.	ID=g28091;
OX465278.1_Tachina_grossa_genome_assembly,_chromosome:_5	AUGUSTUS	mRNA	25027220	25027720	1	-	.	ID=g28091.t1;Parent=g28091;
OX465278.1_Tachina_grossa_genome_assembly,_chromosome:_5	AUGUSTUS	stop_codon	25027220	25027222	.	-	0	ID=g28091.t1.stop1;Parent=g28091.t1;
OX465278.1_Tachina_grossa_genome_assembly,_chromosome:_5	AUGUSTUS	CDS	25027220	25027344	1	-	2	ID=g28091.t1.CDS1;Parent=g28091.t1;
OX465278.1_Tachina_grossa_genome_assembly,_chromosome:_5	AUGUSTUS	exon	25027220	25027344	.	-	.	ID=g28091.t1.exon1;Parent=g28091.t1;
OX465278.1_Tachina_grossa_genome_assembly,_chromosome:_5	AUGUSTUS	intron	25027345	25027401	1	-	.	ID=g28091.t1.intron1;Parent=g28091.t1;
OX465278.1_Tachina_grossa_genome_assembly,_chromosome:_5	AUGUSTUS	CDS	25027402	25027720	1	-	0	ID=g28091.t1.CDS2;Parent=g28091.t1;
OX465278.1_Tachina_grossa_genome_assembly,_chromosome:_5	AUGUSTUS	exon	25027402	25027720	.	-	.	ID=g28091.t1.exon2;Parent=g28091.t1;
OX465278.1_Tachina_grossa_genome_assembly,_chromosome:_5	AUGUSTUS	start_codon	25027718	25027720	.	-	0	ID=g28091.t1.start1;Parent=g28091.t1;
OX465278.1_Tachina_grossa_genome_assembly,_chromosome:_5	AUGUSTUS	gene	25028623	25029428	.	+	.	ID=g28092;
OX465278.1_Tachina_grossa_genome_assembly,_chromosome:_5	AUGUSTUS	mRNA	25028623	25029428	1	+	.	ID=g28092.t1;Parent=g28092;
OX465278.1_Tachina_grossa_genome_assembly,_chromosome:_5	AUGUSTUS	start_codon	25028623	25028625	.	+	0	ID=g28092.t1.start1;Parent=g28092.t1;
OX465278.1_Tachina_grossa_genome_assembly,_chromosome:_5	AUGUSTUS	CDS	25028623	25028735	1	+	0	ID=g28092.t1.CDS1;Parent=g28092.t1;
OX465278.1_Tachina_grossa_genome_assembly,_chromosome:_5	AUGUSTUS	exon	25028623	25028735	.	+	.	ID=g28092.t1.exon1;Parent=g28092.t1;
OX465278.1_Tachina_grossa_genome_assembly,_chromosome:_5	AUGUSTUS	intron	25028736	25028799	1	+	.	ID=g28092.t1.intron1;Parent=g28092.t1;
OX465278.1_Tachina_grossa_genome_assembly,_chromosome:_5	AUGUSTUS	CDS	25028800	25028831	1	+	1	ID=g28092.t1.CDS2;Parent=g28092.t1;
OX465278.1_Tachina_grossa_genome_assembly,_chromosome:_5	AUGUSTUS	exon	25028800	25028831	.	+	.	ID=g28092.t1.exon2;Parent=g28092.t1;
OX465278.1_Tachina_grossa_genome_assembly,_chromosome:_5	AUGUSTUS	intron	25028832	25028898	1	+	.	ID=g28092.t1.intron2;Parent=g28092.t1;
OX465278.1_Tachina_grossa_genome_assembly,_chromosome:_5	AUGUSTUS	CDS	25028899	25029428	1	+	2	ID=g28092.t1.CDS3;Parent=g28092.t1;
OX465278.1_Tachina_grossa_genome_assembly,_chromosome:_5	AUGUSTUS	exon	25028899	25029428	.	+	.	ID=g28092.t1.exon3;Parent=g28092.t1;
OX465278.1_Tachina_grossa_genome_assembly,_chromosome:_5	AUGUSTUS	stop_codon	25029426	25029428	.	+	0	ID=g28092.t1.stop1;Parent=g28092.t1;
OX465278.1_Tachina_grossa_genome_assembly,_chromosome:_5	AUGUSTUS	gene	25031154	25031943	.	+	.	ID=g28093;
OX465278.1_Tachina_grossa_genome_assembly,_chromosome:_5	AUGUSTUS	mRNA	25031154	25031943	1	+	.	ID=g28093.t1;Parent=g28093;
OX465278.1_Tachina_grossa_genome_assembly,_chromosome:_5	AUGUSTUS	start_codon	25031154	25031156	.	+	0	ID=g28093.t1.start1;Parent=g28093.t1;
OX465278.1_Tachina_grossa_genome_assembly,_chromosome:_5	AUGUSTUS	CDS	25031154	25031255	1	+	0	ID=g28093.t1.CDS1;Parent=g28093.t1;
OX465278.1_Tachina_grossa_genome_assembly,_chromosome:_5	AUGUSTUS	exon	25031154	25031255	.	+	.	ID=g28093.t1.exon1;Parent=g28093.t1;
OX465278.1_Tachina_grossa_genome_assembly,_chromosome:_5	AUGUSTUS	intron	25031256	25031393	1	+	.	ID=g28093.t1.intron1;Parent=g28093.t1;
OX465278.1_Tachina_grossa_genome_assembly,_chromosome:_5	AUGUSTUS	CDS	25031394	25031630	1	+	0	ID=g28093.t1.CDS2;Parent=g28093.t1;
OX465278.1_Tachina_grossa_genome_assembly,_chromosome:_5	AUGUSTUS	exon	25031394	25031630	.	+	.	ID=g28093.t1.exon2;Parent=g28093.t1;
OX465278.1_Tachina_grossa_genome_assembly,_chromosome:_5	AUGUSTUS	intron	25031631	25031697	1	+	.	ID=g28093.t1.intron2;Parent=g28093.t1;
OX465278.1_Tachina_grossa_genome_assembly,_chromosome:_5	AUGUSTUS	CDS	25031698	25031943	1	+	0	ID=g28093.t1.CDS3;Parent=g28093.t1;
OX465278.1_Tachina_grossa_genome_assembly,_chromosome:_5	AUGUSTUS	exon	25031698	25031943	.	+	.	ID=g28093.t1.exon3;Parent=g28093.t1;
OX465278.1_Tachina_grossa_genome_assembly,_chromosome:_5	AUGUSTUS	stop_codon	25031941	25031943	.	+	0	ID=g28093.t1.stop1;Parent=g28093.t1;
OX465278.1_Tachina_grossa_genome_assembly,_chromosome:_5	AUGUSTUS	gene	25032689	25039513	.	-	.	ID=g28094;
OX465278.1_Tachina_grossa_genome_assembly,_chromosome:_5	AUGUSTUS	mRNA	25032689	25039513	1	-	.	ID=g28094.t1;Parent=g28094;
OX465278.1_Tachina_grossa_genome_assembly,_chromosome:_5	AUGUSTUS	stop_codon	25032689	25032691	.	-	0	ID=g28094.t1.stop1;Parent=g28094.t1;
OX465278.1_Tachina_grossa_genome_assembly,_chromosome:_5	AUGUSTUS	CDS	25032689	25032820	1	-	0	ID=g28094.t1.CDS1;Parent=g28094.t1;
OX465278.1_Tachina_grossa_genome_assembly,_chromosome:_5	AUGUSTUS	exon	25032689	25032820	.	-	.	ID=g28094.t1.exon1;Parent=g28094.t1;
OX465278.1_Tachina_grossa_genome_assembly,_chromosome:_5	AUGUSTUS	intron	25032821	25033045	1	-	.	ID=g28094.t1.intron1;Parent=g28094.t1;
OX465278.1_Tachina_grossa_genome_assembly,_chromosome:_5	AUGUSTUS	CDS	25033046	25033405	1	-	0	ID=g28094.t1.CDS2;Parent=g28094.t1;
OX465278.1_Tachina_grossa_genome_assembly,_chromosome:_5	AUGUSTUS	exon	25033046	25033405	.	-	.	ID=g28094.t1.exon2;Parent=g28094.t1;
OX465278.1_Tachina_grossa_genome_assembly,_chromosome:_5	AUGUSTUS	intron	25033406	25033462	1	-	.	ID=g28094.t1.intron2;Parent=g28094.t1;
OX465278.1_Tachina_grossa_genome_assembly,_chromosome:_5	AUGUSTUS	CDS	25033463	25033711	1	-	0	ID=g28094.t1.CDS3;Parent=g28094.t1;
OX465278.1_Tachina_grossa_genome_assembly,_chromosome:_5	AUGUSTUS	exon	25033463	25033711	.	-	.	ID=g28094.t1.exon3;Parent=g28094.t1;
OX465278.1_Tachina_grossa_genome_assembly,_chromosome:_5	AUGUSTUS	intron	25033712	25033776	1	-	.	ID=g28094.t1.intron3;Parent=g28094.t1;
OX465278.1_Tachina_grossa_genome_assembly,_chromosome:_5	AUGUSTUS	CDS	25033777	25033909	1	-	1	ID=g28094.t1.CDS4;Parent=g28094.t1;
OX465278.1_Tachina_grossa_genome_assembly,_chromosome:_5	AUGUSTUS	exon	25033777	25033909	.	-	.	ID=g28094.t1.exon4;Parent=g28094.t1;
OX465278.1_Tachina_grossa_genome_assembly,_chromosome:_5	AUGUSTUS	intron	25033910	25035998	1	-	.	ID=g28094.t1.intron4;Parent=g28094.t1;
OX465278.1_Tachina_grossa_genome_assembly,_chromosome:_5	AUGUSTUS	CDS	25035999	25036058	1	-	1	ID=g28094.t1.CDS5;Parent=g28094.t1;
OX465278.1_Tachina_grossa_genome_assembly,_chromosome:_5	AUGUSTUS	exon	25035999	25036058	.	-	.	ID=g28094.t1.exon5;Parent=g28094.t1;
OX465278.1_Tachina_grossa_genome_assembly,_chromosome:_5	AUGUSTUS	intron	25036059	25036318	1	-	.	ID=g28094.t1.intron5;Parent=g28094.t1;
OX465278.1_Tachina_grossa_genome_assembly,_chromosome:_5	AUGUSTUS	CDS	25036319	25036384	1	-	1	ID=g28094.t1.CDS6;Parent=g28094.t1;
OX465278.1_Tachina_grossa_genome_assembly,_chromosome:_5	AUGUSTUS	exon	25036319	25036384	.	-	.	ID=g28094.t1.exon6;Parent=g28094.t1;
OX465278.1_Tachina_grossa_genome_assembly,_chromosome:_5	AUGUSTUS	intron	25036385	25036534	1	-	.	ID=g28094.t1.intron6;Parent=g28094.t1;
OX465278.1_Tachina_grossa_genome_assembly,_chromosome:_5	AUGUSTUS	CDS	25036535	25036873	1	-	1	ID=g28094.t1.CDS7;Parent=g28094.t1;
OX465278.1_Tachina_grossa_genome_assembly,_chromosome:_5	AUGUSTUS	exon	25036535	25036873	.	-	.	ID=g28094.t1.exon7;Parent=g28094.t1;
OX465278.1_Tachina_grossa_genome_assembly,_chromosome:_5	AUGUSTUS	intron	25036874	25037246	1	-	.	ID=g28094.t1.intron7;Parent=g28094.t1;
OX465278.1_Tachina_grossa_genome_assembly,_chromosome:_5	AUGUSTUS	CDS	25037247	25037446	1	-	0	ID=g28094.t1.CDS8;Parent=g28094.t1;
OX465278.1_Tachina_grossa_genome_assembly,_chromosome:_5	AUGUSTUS	exon	25037247	25037446	.	-	.	ID=g28094.t1.exon8;Parent=g28094.t1;
OX465278.1_Tachina_grossa_genome_assembly,_chromosome:_5	AUGUSTUS	intron	25037447	25038453	1	-	.	ID=g28094.t1.intron8;Parent=g28094.t1;
OX465278.1_Tachina_grossa_genome_assembly,_chromosome:_5	AUGUSTUS	CDS	25038454	25039191	1	-	0	ID=g28094.t1.CDS9;Parent=g28094.t1;
OX465278.1_Tachina_grossa_genome_assembly,_chromosome:_5	AUGUSTUS	exon	25038454	25039191	.	-	.	ID=g28094.t1.exon9;Parent=g28094.t1;
OX465278.1_Tachina_grossa_genome_assembly,_chromosome:_5	AUGUSTUS	intron	25039192	25039372	1	-	.	ID=g28094.t1.intron9;Parent=g28094.t1;
OX465278.1_Tachina_grossa_genome_assembly,_chromosome:_5	AUGUSTUS	CDS	25039373	25039513	1	-	0	ID=g28094.t1.CDS10;Parent=g28094.t1;
OX465278.1_Tachina_grossa_genome_assembly,_chromosome:_5	AUGUSTUS	exon	25039373	25039513	.	-	.	ID=g28094.t1.exon10;Parent=g28094.t1;
OX465278.1_Tachina_grossa_genome_assembly,_chromosome:_5	AUGUSTUS	start_codon	25039511	25039513	.	-	0	ID=g28094.t1.start1;Parent=g28094.t1;
OX465278.1_Tachina_grossa_genome_assembly,_chromosome:_5	AUGUSTUS	mRNA	25032689	25039513	1	-	.	ID=g28094.t2;Parent=g28094;
OX465278.1_Tachina_grossa_genome_assembly,_chromosome:_5	AUGUSTUS	stop_codon	25032689	25032691	.	-	0	ID=g28094.t2.stop1;Parent=g28094.t2;
OX465278.1_Tachina_grossa_genome_assembly,_chromosome:_5	AUGUSTUS	CDS	25032689	25032820	1	-	0	ID=g28094.t2.CDS1;Parent=g28094.t2;
OX465278.1_Tachina_grossa_genome_assembly,_chromosome:_5	AUGUSTUS	exon	25032689	25032820	.	-	.	ID=g28094.t2.exon1;Parent=g28094.t2;
OX465278.1_Tachina_grossa_genome_assembly,_chromosome:_5	AUGUSTUS	intron	25032821	25033045	1	-	.	ID=g28094.t2.intron1;Parent=g28094.t2;
OX465278.1_Tachina_grossa_genome_assembly,_chromosome:_5	AUGUSTUS	CDS	25033046	25033405	1	-	0	ID=g28094.t2.CDS2;Parent=g28094.t2;
OX465278.1_Tachina_grossa_genome_assembly,_chromosome:_5	AUGUSTUS	exon	25033046	25033405	.	-	.	ID=g28094.t2.exon2;Parent=g28094.t2;
OX465278.1_Tachina_grossa_genome_assembly,_chromosome:_5	AUGUSTUS	intron	25033406	25033462	1	-	.	ID=g28094.t2.intron2;Parent=g28094.t2;
OX465278.1_Tachina_grossa_genome_assembly,_chromosome:_5	AUGUSTUS	CDS	25033463	25033711	1	-	0	ID=g28094.t2.CDS3;Parent=g28094.t2;
OX465278.1_Tachina_grossa_genome_assembly,_chromosome:_5	AUGUSTUS	exon	25033463	25033711	.	-	.	ID=g28094.t2.exon3;Parent=g28094.t2;
OX465278.1_Tachina_grossa_genome_assembly,_chromosome:_5	AUGUSTUS	intron	25033712	25033776	1	-	.	ID=g28094.t2.intron3;Parent=g28094.t2;
OX465278.1_Tachina_grossa_genome_assembly,_chromosome:_5	AUGUSTUS	CDS	25033777	25033909	1	-	1	ID=g28094.t2.CDS4;Parent=g28094.t2;
OX465278.1_Tachina_grossa_genome_assembly,_chromosome:_5	AUGUSTUS	exon	25033777	25033909	.	-	.	ID=g28094.t2.exon4;Parent=g28094.t2;
OX465278.1_Tachina_grossa_genome_assembly,_chromosome:_5	AUGUSTUS	intron	25033910	25036318	1	-	.	ID=g28094.t2.intron4;Parent=g28094.t2;
OX465278.1_Tachina_grossa_genome_assembly,_chromosome:_5	AUGUSTUS	CDS	25036319	25036384	1	-	1	ID=g28094.t2.CDS5;Parent=g28094.t2;
OX465278.1_Tachina_grossa_genome_assembly,_chromosome:_5	AUGUSTUS	exon	25036319	25036384	.	-	.	ID=g28094.t2.exon5;Parent=g28094.t2;
OX465278.1_Tachina_grossa_genome_assembly,_chromosome:_5	AUGUSTUS	intron	25036385	25036534	1	-	.	ID=g28094.t2.intron5;Parent=g28094.t2;
OX465278.1_Tachina_grossa_genome_assembly,_chromosome:_5	AUGUSTUS	CDS	25036535	25036873	1	-	1	ID=g28094.t2.CDS6;Parent=g28094.t2;
OX465278.1_Tachina_grossa_genome_assembly,_chromosome:_5	AUGUSTUS	exon	25036535	25036873	.	-	.	ID=g28094.t2.exon6;Parent=g28094.t2;
OX465278.1_Tachina_grossa_genome_assembly,_chromosome:_5	AUGUSTUS	intron	25036874	25037246	1	-	.	ID=g28094.t2.intron6;Parent=g28094.t2;
OX465278.1_Tachina_grossa_genome_assembly,_chromosome:_5	AUGUSTUS	CDS	25037247	25037446	1	-	0	ID=g28094.t2.CDS7;Parent=g28094.t2;
OX465278.1_Tachina_grossa_genome_assembly,_chromosome:_5	AUGUSTUS	exon	25037247	25037446	.	-	.	ID=g28094.t2.exon7;Parent=g28094.t2;
OX465278.1_Tachina_grossa_genome_assembly,_chromosome:_5	AUGUSTUS	intron	25037447	25038453	1	-	.	ID=g28094.t2.intron7;Parent=g28094.t2;
OX465278.1_Tachina_grossa_genome_assembly,_chromosome:_5	AUGUSTUS	CDS	25038454	25039191	1	-	0	ID=g28094.t2.CDS8;Parent=g28094.t2;
OX465278.1_Tachina_grossa_genome_assembly,_chromosome:_5	AUGUSTUS	exon	25038454	25039191	.	-	.	ID=g28094.t2.exon8;Parent=g28094.t2;
OX465278.1_Tachina_grossa_genome_assembly,_chromosome:_5	AUGUSTUS	intron	25039192	25039372	1	-	.	ID=g28094.t2.intron8;Parent=g28094.t2;
OX465278.1_Tachina_grossa_genome_assembly,_chromosome:_5	AUGUSTUS	CDS	25039373	25039513	1	-	0	ID=g28094.t2.CDS9;Parent=g28094.t2;
OX465278.1_Tachina_grossa_genome_assembly,_chromosome:_5	AUGUSTUS	exon	25039373	25039513	.	-	.	ID=g28094.t2.exon9;Parent=g28094.t2;
OX465278.1_Tachina_grossa_genome_assembly,_chromosome:_5	AUGUSTUS	start_codon	25039511	25039513	.	-	0	ID=g28094.t2.start1;Parent=g28094.t2;
OX465278.1_Tachina_grossa_genome_assembly,_chromosome:_5	AUGUSTUS	gene	25071508	25072844	.	-	.	ID=g28095;
OX465278.1_Tachina_grossa_genome_assembly,_chromosome:_5	AUGUSTUS	mRNA	25071508	25072844	1	-	.	ID=g28095.t1;Parent=g28095;
OX465278.1_Tachina_grossa_genome_assembly,_chromosome:_5	AUGUSTUS	stop_codon	25071508	25071510	.	-	0	ID=g28095.t1.stop1;Parent=g28095.t1;
OX465278.1_Tachina_grossa_genome_assembly,_chromosome:_5	AUGUSTUS	CDS	25071508	25071848	1	-	2	ID=g28095.t1.CDS1;Parent=g28095.t1;
OX465278.1_Tachina_grossa_genome_assembly,_chromosome:_5	AUGUSTUS	exon	25071508	25071848	.	-	.	ID=g28095.t1.exon1;Parent=g28095.t1;
OX465278.1_Tachina_grossa_genome_assembly,_chromosome:_5	AUGUSTUS	intron	25071849	25072279	1	-	.	ID=g28095.t1.intron1;Parent=g28095.t1;
OX465278.1_Tachina_grossa_genome_assembly,_chromosome:_5	AUGUSTUS	CDS	25072280	25072395	1	-	1	ID=g28095.t1.CDS2;Parent=g28095.t1;
OX465278.1_Tachina_grossa_genome_assembly,_chromosome:_5	AUGUSTUS	exon	25072280	25072395	.	-	.	ID=g28095.t1.exon2;Parent=g28095.t1;
OX465278.1_Tachina_grossa_genome_assembly,_chromosome:_5	AUGUSTUS	intron	25072396	25072460	1	-	.	ID=g28095.t1.intron2;Parent=g28095.t1;
OX465278.1_Tachina_grossa_genome_assembly,_chromosome:_5	AUGUSTUS	CDS	25072461	25072557	1	-	2	ID=g28095.t1.CDS3;Parent=g28095.t1;
OX465278.1_Tachina_grossa_genome_assembly,_chromosome:_5	AUGUSTUS	exon	25072461	25072557	.	-	.	ID=g28095.t1.exon3;Parent=g28095.t1;
OX465278.1_Tachina_grossa_genome_assembly,_chromosome:_5	AUGUSTUS	intron	25072558	25072615	1	-	.	ID=g28095.t1.intron3;Parent=g28095.t1;
OX465278.1_Tachina_grossa_genome_assembly,_chromosome:_5	AUGUSTUS	CDS	25072616	25072703	1	-	0	ID=g28095.t1.CDS4;Parent=g28095.t1;
OX465278.1_Tachina_grossa_genome_assembly,_chromosome:_5	AUGUSTUS	exon	25072616	25072703	.	-	.	ID=g28095.t1.exon4;Parent=g28095.t1;
OX465278.1_Tachina_grossa_genome_assembly,_chromosome:_5	AUGUSTUS	intron	25072704	25072769	1	-	.	ID=g28095.t1.intron4;Parent=g28095.t1;
OX465278.1_Tachina_grossa_genome_assembly,_chromosome:_5	AUGUSTUS	CDS	25072770	25072844	1	-	0	ID=g28095.t1.CDS5;Parent=g28095.t1;
OX465278.1_Tachina_grossa_genome_assembly,_chromosome:_5	AUGUSTUS	exon	25072770	25072844	.	-	.	ID=g28095.t1.exon5;Parent=g28095.t1;
OX465278.1_Tachina_grossa_genome_assembly,_chromosome:_5	AUGUSTUS	start_codon	25072842	25072844	.	-	0	ID=g28095.t1.start1;Parent=g28095.t1;
OX465278.1_Tachina_grossa_genome_assembly,_chromosome:_5	AUGUSTUS	gene	25073845	25075365	.	+	.	ID=g28096;
OX465278.1_Tachina_grossa_genome_assembly,_chromosome:_5	AUGUSTUS	mRNA	25073845	25075365	1	+	.	ID=g28096.t1;Parent=g28096;
OX465278.1_Tachina_grossa_genome_assembly,_chromosome:_5	AUGUSTUS	start_codon	25073845	25073847	.	+	0	ID=g28096.t1.start1;Parent=g28096.t1;
OX465278.1_Tachina_grossa_genome_assembly,_chromosome:_5	AUGUSTUS	CDS	25073845	25073856	1	+	0	ID=g28096.t1.CDS1;Parent=g28096.t1;
OX465278.1_Tachina_grossa_genome_assembly,_chromosome:_5	AUGUSTUS	exon	25073845	25073856	.	+	.	ID=g28096.t1.exon1;Parent=g28096.t1;
OX465278.1_Tachina_grossa_genome_assembly,_chromosome:_5	AUGUSTUS	intron	25073857	25073950	1	+	.	ID=g28096.t1.intron1;Parent=g28096.t1;
OX465278.1_Tachina_grossa_genome_assembly,_chromosome:_5	AUGUSTUS	CDS	25073951	25074173	1	+	0	ID=g28096.t1.CDS2;Parent=g28096.t1;
OX465278.1_Tachina_grossa_genome_assembly,_chromosome:_5	AUGUSTUS	exon	25073951	25074173	.	+	.	ID=g28096.t1.exon2;Parent=g28096.t1;
OX465278.1_Tachina_grossa_genome_assembly,_chromosome:_5	AUGUSTUS	intron	25074174	25074920	1	+	.	ID=g28096.t1.intron2;Parent=g28096.t1;
OX465278.1_Tachina_grossa_genome_assembly,_chromosome:_5	AUGUSTUS	CDS	25074921	25075064	1	+	2	ID=g28096.t1.CDS3;Parent=g28096.t1;
OX465278.1_Tachina_grossa_genome_assembly,_chromosome:_5	AUGUSTUS	exon	25074921	25075064	.	+	.	ID=g28096.t1.exon3;Parent=g28096.t1;
OX465278.1_Tachina_grossa_genome_assembly,_chromosome:_5	AUGUSTUS	intron	25075065	25075138	1	+	.	ID=g28096.t1.intron3;Parent=g28096.t1;
OX465278.1_Tachina_grossa_genome_assembly,_chromosome:_5	AUGUSTUS	CDS	25075139	25075365	1	+	2	ID=g28096.t1.CDS4;Parent=g28096.t1;
OX465278.1_Tachina_grossa_genome_assembly,_chromosome:_5	AUGUSTUS	exon	25075139	25075365	.	+	.	ID=g28096.t1.exon4;Parent=g28096.t1;
OX465278.1_Tachina_grossa_genome_assembly,_chromosome:_5	AUGUSTUS	stop_codon	25075363	25075365	.	+	0	ID=g28096.t1.stop1;Parent=g28096.t1;
OX465278.1_Tachina_grossa_genome_assembly,_chromosome:_5	AUGUSTUS	gene	25097047	25099153	.	-	.	ID=g28097;
OX465278.1_Tachina_grossa_genome_assembly,_chromosome:_5	AUGUSTUS	mRNA	25097047	25099153	0.96	-	.	ID=g28097.t1;Parent=g28097;
OX465278.1_Tachina_grossa_genome_assembly,_chromosome:_5	AUGUSTUS	stop_codon	25097047	25097049	.	-	0	ID=g28097.t1.stop1;Parent=g28097.t1;
OX465278.1_Tachina_grossa_genome_assembly,_chromosome:_5	AUGUSTUS	CDS	25097047	25098572	0.96	-	2	ID=g28097.t1.CDS1;Parent=g28097.t1;
OX465278.1_Tachina_grossa_genome_assembly,_chromosome:_5	AUGUSTUS	exon	25097047	25098572	.	-	.	ID=g28097.t1.exon1;Parent=g28097.t1;
OX465278.1_Tachina_grossa_genome_assembly,_chromosome:_5	AUGUSTUS	intron	25098573	25099122	0.96	-	.	ID=g28097.t1.intron1;Parent=g28097.t1;
OX465278.1_Tachina_grossa_genome_assembly,_chromosome:_5	AUGUSTUS	CDS	25099123	25099153	0.96	-	0	ID=g28097.t1.CDS2;Parent=g28097.t1;
OX465278.1_Tachina_grossa_genome_assembly,_chromosome:_5	AUGUSTUS	exon	25099123	25099153	.	-	.	ID=g28097.t1.exon2;Parent=g28097.t1;
OX465278.1_Tachina_grossa_genome_assembly,_chromosome:_5	AUGUSTUS	start_codon	25099151	25099153	.	-	0	ID=g28097.t1.start1;Parent=g28097.t1;
OX465278.1_Tachina_grossa_genome_assembly,_chromosome:_5	AUGUSTUS	gene	25124441	25124890	.	-	.	ID=g28098;
OX465278.1_Tachina_grossa_genome_assembly,_chromosome:_5	AUGUSTUS	mRNA	25124441	25124890	1	-	.	ID=g28098.t1;Parent=g28098;
OX465278.1_Tachina_grossa_genome_assembly,_chromosome:_5	AUGUSTUS	stop_codon	25124441	25124443	.	-	0	ID=g28098.t1.stop1;Parent=g28098.t1;
OX465278.1_Tachina_grossa_genome_assembly,_chromosome:_5	AUGUSTUS	CDS	25124441	25124890	1	-	0	ID=g28098.t1.CDS1;Parent=g28098.t1;
OX465278.1_Tachina_grossa_genome_assembly,_chromosome:_5	AUGUSTUS	exon	25124441	25124890	.	-	.	ID=g28098.t1.exon1;Parent=g28098.t1;
OX465278.1_Tachina_grossa_genome_assembly,_chromosome:_5	AUGUSTUS	start_codon	25124888	25124890	.	-	0	ID=g28098.t1.start1;Parent=g28098.t1;
OX465278.1_Tachina_grossa_genome_assembly,_chromosome:_5	AUGUSTUS	gene	25133229	25133672	.	-	.	ID=g28099;
OX465278.1_Tachina_grossa_genome_assembly,_chromosome:_5	AUGUSTUS	mRNA	25133229	25133672	1	-	.	ID=g28099.t1;Parent=g28099;
OX465278.1_Tachina_grossa_genome_assembly,_chromosome:_5	AUGUSTUS	stop_codon	25133229	25133231	.	-	0	ID=g28099.t1.stop1;Parent=g28099.t1;
OX465278.1_Tachina_grossa_genome_assembly,_chromosome:_5	AUGUSTUS	CDS	25133229	25133672	1	-	0	ID=g28099.t1.CDS1;Parent=g28099.t1;
OX465278.1_Tachina_grossa_genome_assembly,_chromosome:_5	AUGUSTUS	exon	25133229	25133672	.	-	.	ID=g28099.t1.exon1;Parent=g28099.t1;
OX465278.1_Tachina_grossa_genome_assembly,_chromosome:_5	AUGUSTUS	start_codon	25133670	25133672	.	-	0	ID=g28099.t1.start1;Parent=g28099.t1;
OX465278.1_Tachina_grossa_genome_assembly,_chromosome:_5	AUGUSTUS	gene	25138241	25140401	.	-	.	ID=g28100;
OX465278.1_Tachina_grossa_genome_assembly,_chromosome:_5	AUGUSTUS	mRNA	25138241	25140401	0.97	-	.	ID=g28100.t1;Parent=g28100;
OX465278.1_Tachina_grossa_genome_assembly,_chromosome:_5	AUGUSTUS	stop_codon	25138241	25138243	.	-	0	ID=g28100.t1.stop1;Parent=g28100.t1;
OX465278.1_Tachina_grossa_genome_assembly,_chromosome:_5	AUGUSTUS	CDS	25138241	25138692	1	-	2	ID=g28100.t1.CDS1;Parent=g28100.t1;
OX465278.1_Tachina_grossa_genome_assembly,_chromosome:_5	AUGUSTUS	exon	25138241	25138692	.	-	.	ID=g28100.t1.exon1;Parent=g28100.t1;
OX465278.1_Tachina_grossa_genome_assembly,_chromosome:_5	AUGUSTUS	intron	25138693	25140349	0.97	-	.	ID=g28100.t1.intron1;Parent=g28100.t1;
OX465278.1_Tachina_grossa_genome_assembly,_chromosome:_5	AUGUSTUS	CDS	25140350	25140401	0.97	-	0	ID=g28100.t1.CDS2;Parent=g28100.t1;
OX465278.1_Tachina_grossa_genome_assembly,_chromosome:_5	AUGUSTUS	exon	25140350	25140401	.	-	.	ID=g28100.t1.exon2;Parent=g28100.t1;
OX465278.1_Tachina_grossa_genome_assembly,_chromosome:_5	AUGUSTUS	start_codon	25140399	25140401	.	-	0	ID=g28100.t1.start1;Parent=g28100.t1;
OX465278.1_Tachina_grossa_genome_assembly,_chromosome:_5	AUGUSTUS	gene	25146703	25148411	.	-	.	ID=g28101;
OX465278.1_Tachina_grossa_genome_assembly,_chromosome:_5	AUGUSTUS	mRNA	25146703	25148411	0.68	-	.	ID=g28101.t1;Parent=g28101;
OX465278.1_Tachina_grossa_genome_assembly,_chromosome:_5	AUGUSTUS	stop_codon	25146703	25146705	.	-	0	ID=g28101.t1.stop1;Parent=g28101.t1;
OX465278.1_Tachina_grossa_genome_assembly,_chromosome:_5	AUGUSTUS	CDS	25146703	25148261	1	-	2	ID=g28101.t1.CDS1;Parent=g28101.t1;
OX465278.1_Tachina_grossa_genome_assembly,_chromosome:_5	AUGUSTUS	exon	25146703	25148261	.	-	.	ID=g28101.t1.exon1;Parent=g28101.t1;
OX465278.1_Tachina_grossa_genome_assembly,_chromosome:_5	AUGUSTUS	intron	25148262	25148404	0.68	-	.	ID=g28101.t1.intron1;Parent=g28101.t1;
OX465278.1_Tachina_grossa_genome_assembly,_chromosome:_5	AUGUSTUS	CDS	25148405	25148411	0.68	-	0	ID=g28101.t1.CDS2;Parent=g28101.t1;
OX465278.1_Tachina_grossa_genome_assembly,_chromosome:_5	AUGUSTUS	exon	25148405	25148411	.	-	.	ID=g28101.t1.exon2;Parent=g28101.t1;
OX465278.1_Tachina_grossa_genome_assembly,_chromosome:_5	AUGUSTUS	start_codon	25148409	25148411	.	-	0	ID=g28101.t1.start1;Parent=g28101.t1;
OX465278.1_Tachina_grossa_genome_assembly,_chromosome:_5	AUGUSTUS	gene	25157663	25171703	.	-	.	ID=g28102;
OX465278.1_Tachina_grossa_genome_assembly,_chromosome:_5	AUGUSTUS	mRNA	25157663	25171703	0.9	-	.	ID=g28102.t1;Parent=g28102;
OX465278.1_Tachina_grossa_genome_assembly,_chromosome:_5	AUGUSTUS	stop_codon	25157663	25157665	.	-	0	ID=g28102.t1.stop1;Parent=g28102.t1;
OX465278.1_Tachina_grossa_genome_assembly,_chromosome:_5	AUGUSTUS	CDS	25157663	25158462	1	-	2	ID=g28102.t1.CDS1;Parent=g28102.t1;
OX465278.1_Tachina_grossa_genome_assembly,_chromosome:_5	AUGUSTUS	exon	25157663	25158462	.	-	.	ID=g28102.t1.exon1;Parent=g28102.t1;
OX465278.1_Tachina_grossa_genome_assembly,_chromosome:_5	AUGUSTUS	intron	25158463	25171636	0.9	-	.	ID=g28102.t1.intron1;Parent=g28102.t1;
OX465278.1_Tachina_grossa_genome_assembly,_chromosome:_5	AUGUSTUS	CDS	25171637	25171703	0.9	-	0	ID=g28102.t1.CDS2;Parent=g28102.t1;
OX465278.1_Tachina_grossa_genome_assembly,_chromosome:_5	AUGUSTUS	exon	25171637	25171703	.	-	.	ID=g28102.t1.exon2;Parent=g28102.t1;
OX465278.1_Tachina_grossa_genome_assembly,_chromosome:_5	AUGUSTUS	start_codon	25171701	25171703	.	-	0	ID=g28102.t1.start1;Parent=g28102.t1;
OX465278.1_Tachina_grossa_genome_assembly,_chromosome:_5	AUGUSTUS	gene	25192050	25193048	.	-	.	ID=g28103;
OX465278.1_Tachina_grossa_genome_assembly,_chromosome:_5	AUGUSTUS	mRNA	25192050	25193048	1	-	.	ID=g28103.t1;Parent=g28103;
OX465278.1_Tachina_grossa_genome_assembly,_chromosome:_5	AUGUSTUS	stop_codon	25192050	25192052	.	-	0	ID=g28103.t1.stop1;Parent=g28103.t1;
OX465278.1_Tachina_grossa_genome_assembly,_chromosome:_5	AUGUSTUS	CDS	25192050	25193048	1	-	0	ID=g28103.t1.CDS1;Parent=g28103.t1;
OX465278.1_Tachina_grossa_genome_assembly,_chromosome:_5	AUGUSTUS	exon	25192050	25193048	.	-	.	ID=g28103.t1.exon1;Parent=g28103.t1;
OX465278.1_Tachina_grossa_genome_assembly,_chromosome:_5	AUGUSTUS	start_codon	25193046	25193048	.	-	0	ID=g28103.t1.start1;Parent=g28103.t1;
OX465278.1_Tachina_grossa_genome_assembly,_chromosome:_5	AUGUSTUS	gene	25211810	25215705	.	-	.	ID=g28104;
OX465278.1_Tachina_grossa_genome_assembly,_chromosome:_5	AUGUSTUS	mRNA	25211810	25215705	1	-	.	ID=g28104.t1;Parent=g28104;
OX465278.1_Tachina_grossa_genome_assembly,_chromosome:_5	AUGUSTUS	stop_codon	25211810	25211812	.	-	0	ID=g28104.t1.stop1;Parent=g28104.t1;
OX465278.1_Tachina_grossa_genome_assembly,_chromosome:_5	AUGUSTUS	CDS	25211810	25213350	1	-	2	ID=g28104.t1.CDS1;Parent=g28104.t1;
OX465278.1_Tachina_grossa_genome_assembly,_chromosome:_5	AUGUSTUS	exon	25211810	25213350	.	-	.	ID=g28104.t1.exon1;Parent=g28104.t1;
OX465278.1_Tachina_grossa_genome_assembly,_chromosome:_5	AUGUSTUS	intron	25213351	25215512	1	-	.	ID=g28104.t1.intron1;Parent=g28104.t1;
OX465278.1_Tachina_grossa_genome_assembly,_chromosome:_5	AUGUSTUS	CDS	25215513	25215705	1	-	0	ID=g28104.t1.CDS2;Parent=g28104.t1;
OX465278.1_Tachina_grossa_genome_assembly,_chromosome:_5	AUGUSTUS	exon	25215513	25215705	.	-	.	ID=g28104.t1.exon2;Parent=g28104.t1;
OX465278.1_Tachina_grossa_genome_assembly,_chromosome:_5	AUGUSTUS	start_codon	25215703	25215705	.	-	0	ID=g28104.t1.start1;Parent=g28104.t1;
OX465278.1_Tachina_grossa_genome_assembly,_chromosome:_5	AUGUSTUS	gene	25225994	25227031	.	-	.	ID=g28105;
OX465278.1_Tachina_grossa_genome_assembly,_chromosome:_5	AUGUSTUS	mRNA	25225994	25227031	1	-	.	ID=g28105.t1;Parent=g28105;
OX465278.1_Tachina_grossa_genome_assembly,_chromosome:_5	AUGUSTUS	stop_codon	25225994	25225996	.	-	0	ID=g28105.t1.stop1;Parent=g28105.t1;
OX465278.1_Tachina_grossa_genome_assembly,_chromosome:_5	AUGUSTUS	CDS	25225994	25226724	1	-	2	ID=g28105.t1.CDS1;Parent=g28105.t1;
OX465278.1_Tachina_grossa_genome_assembly,_chromosome:_5	AUGUSTUS	exon	25225994	25226724	.	-	.	ID=g28105.t1.exon1;Parent=g28105.t1;
OX465278.1_Tachina_grossa_genome_assembly,_chromosome:_5	AUGUSTUS	intron	25226725	25226766	1	-	.	ID=g28105.t1.intron1;Parent=g28105.t1;
OX465278.1_Tachina_grossa_genome_assembly,_chromosome:_5	AUGUSTUS	CDS	25226767	25227031	1	-	0	ID=g28105.t1.CDS2;Parent=g28105.t1;
OX465278.1_Tachina_grossa_genome_assembly,_chromosome:_5	AUGUSTUS	exon	25226767	25227031	.	-	.	ID=g28105.t1.exon2;Parent=g28105.t1;
OX465278.1_Tachina_grossa_genome_assembly,_chromosome:_5	AUGUSTUS	start_codon	25227029	25227031	.	-	0	ID=g28105.t1.start1;Parent=g28105.t1;
OX465278.1_Tachina_grossa_genome_assembly,_chromosome:_5	AUGUSTUS	gene	25245196	25248580	.	-	.	ID=g28106;
OX465278.1_Tachina_grossa_genome_assembly,_chromosome:_5	AUGUSTUS	mRNA	25245196	25248580	0.96	-	.	ID=g28106.t1;Parent=g28106;
OX465278.1_Tachina_grossa_genome_assembly,_chromosome:_5	AUGUSTUS	stop_codon	25245196	25245198	.	-	0	ID=g28106.t1.stop1;Parent=g28106.t1;
OX465278.1_Tachina_grossa_genome_assembly,_chromosome:_5	AUGUSTUS	CDS	25245196	25246487	1	-	2	ID=g28106.t1.CDS1;Parent=g28106.t1;
OX465278.1_Tachina_grossa_genome_assembly,_chromosome:_5	AUGUSTUS	exon	25245196	25246487	.	-	.	ID=g28106.t1.exon1;Parent=g28106.t1;
OX465278.1_Tachina_grossa_genome_assembly,_chromosome:_5	AUGUSTUS	intron	25246488	25247796	1	-	.	ID=g28106.t1.intron1;Parent=g28106.t1;
OX465278.1_Tachina_grossa_genome_assembly,_chromosome:_5	AUGUSTUS	CDS	25247797	25248132	1	-	2	ID=g28106.t1.CDS2;Parent=g28106.t1;
OX465278.1_Tachina_grossa_genome_assembly,_chromosome:_5	AUGUSTUS	exon	25247797	25248132	.	-	.	ID=g28106.t1.exon2;Parent=g28106.t1;
OX465278.1_Tachina_grossa_genome_assembly,_chromosome:_5	AUGUSTUS	intron	25248133	25248573	1	-	.	ID=g28106.t1.intron2;Parent=g28106.t1;
OX465278.1_Tachina_grossa_genome_assembly,_chromosome:_5	AUGUSTUS	CDS	25248574	25248580	0.96	-	0	ID=g28106.t1.CDS3;Parent=g28106.t1;
OX465278.1_Tachina_grossa_genome_assembly,_chromosome:_5	AUGUSTUS	exon	25248574	25248580	.	-	.	ID=g28106.t1.exon3;Parent=g28106.t1;
OX465278.1_Tachina_grossa_genome_assembly,_chromosome:_5	AUGUSTUS	start_codon	25248578	25248580	.	-	0	ID=g28106.t1.start1;Parent=g28106.t1;
OX465278.1_Tachina_grossa_genome_assembly,_chromosome:_5	GeneMark.hmm3	gene	25252627	25261519	.	-	.	ID=g28107;
OX465278.1_Tachina_grossa_genome_assembly,_chromosome:_5	GeneMark.hmm3	mRNA	25252627	25261519	.	-	.	ID=g28107.t1;Parent=g28107;
OX465278.1_Tachina_grossa_genome_assembly,_chromosome:_5	GeneMark.hmm3	stop_codon	25252627	25252629	.	-	0	ID=g28107.t1.stop1;Parent=g28107.t1;
OX465278.1_Tachina_grossa_genome_assembly,_chromosome:_5	GeneMark.hmm3	CDS	25252627	25253039	.	-	2	ID=g28107.t1.CDS1;Parent=g28107.t1;
OX465278.1_Tachina_grossa_genome_assembly,_chromosome:_5	GeneMark.hmm3	exon	25252627	25253039	0	-	.	ID=g28107.t1.exon1;Parent=g28107.t1;
OX465278.1_Tachina_grossa_genome_assembly,_chromosome:_5	GeneMark.hmm3	intron	25253040	25261473	.	-	0	ID=g28107.t1.intron1;Parent=g28107.t1;
OX465278.1_Tachina_grossa_genome_assembly,_chromosome:_5	GeneMark.hmm3	CDS	25261474	25261519	.	-	0	ID=g28107.t1.CDS2;Parent=g28107.t1;
OX465278.1_Tachina_grossa_genome_assembly,_chromosome:_5	GeneMark.hmm3	exon	25261474	25261519	0	-	.	ID=g28107.t1.exon2;Parent=g28107.t1;
OX465278.1_Tachina_grossa_genome_assembly,_chromosome:_5	GeneMark.hmm3	start_codon	25261517	25261519	.	-	0	ID=g28107.t1.start1;Parent=g28107.t1;
OX465278.1_Tachina_grossa_genome_assembly,_chromosome:_5	AUGUSTUS	gene	25252627	25265094	.	-	.	ID=g28108;
OX465278.1_Tachina_grossa_genome_assembly,_chromosome:_5	AUGUSTUS	mRNA	25252627	25265094	0.73	-	.	ID=g28108.t1;Parent=g28108;
OX465278.1_Tachina_grossa_genome_assembly,_chromosome:_5	AUGUSTUS	stop_codon	25252627	25252629	.	-	0	ID=g28108.t1.stop1;Parent=g28108.t1;
OX465278.1_Tachina_grossa_genome_assembly,_chromosome:_5	AUGUSTUS	CDS	25252627	25253037	1	-	0	ID=g28108.t1.CDS1;Parent=g28108.t1;
OX465278.1_Tachina_grossa_genome_assembly,_chromosome:_5	AUGUSTUS	exon	25252627	25253037	.	-	.	ID=g28108.t1.exon1;Parent=g28108.t1;
OX465278.1_Tachina_grossa_genome_assembly,_chromosome:_5	AUGUSTUS	intron	25253038	25262591	1	-	.	ID=g28108.t1.intron1;Parent=g28108.t1;
OX465278.1_Tachina_grossa_genome_assembly,_chromosome:_5	AUGUSTUS	CDS	25262592	25263139	0.99	-	2	ID=g28108.t1.CDS2;Parent=g28108.t1;
OX465278.1_Tachina_grossa_genome_assembly,_chromosome:_5	AUGUSTUS	exon	25262592	25263139	.	-	.	ID=g28108.t1.exon2;Parent=g28108.t1;
OX465278.1_Tachina_grossa_genome_assembly,_chromosome:_5	AUGUSTUS	intron	25263140	25265072	0.83	-	.	ID=g28108.t1.intron2;Parent=g28108.t1;
OX465278.1_Tachina_grossa_genome_assembly,_chromosome:_5	AUGUSTUS	CDS	25265073	25265094	0.73	-	0	ID=g28108.t1.CDS3;Parent=g28108.t1;
OX465278.1_Tachina_grossa_genome_assembly,_chromosome:_5	AUGUSTUS	exon	25265073	25265094	.	-	.	ID=g28108.t1.exon3;Parent=g28108.t1;
OX465278.1_Tachina_grossa_genome_assembly,_chromosome:_5	AUGUSTUS	start_codon	25265092	25265094	.	-	0	ID=g28108.t1.start1;Parent=g28108.t1;
OX465278.1_Tachina_grossa_genome_assembly,_chromosome:_5	AUGUSTUS	gene	25281430	25288413	.	-	.	ID=g28109;
OX465278.1_Tachina_grossa_genome_assembly,_chromosome:_5	AUGUSTUS	mRNA	25281430	25288413	0.38	-	.	ID=g28109.t1;Parent=g28109;
OX465278.1_Tachina_grossa_genome_assembly,_chromosome:_5	AUGUSTUS	stop_codon	25281430	25281432	.	-	0	ID=g28109.t1.stop1;Parent=g28109.t1;
OX465278.1_Tachina_grossa_genome_assembly,_chromosome:_5	AUGUSTUS	CDS	25281430	25281547	1	-	1	ID=g28109.t1.CDS1;Parent=g28109.t1;
OX465278.1_Tachina_grossa_genome_assembly,_chromosome:_5	AUGUSTUS	exon	25281430	25281547	.	-	.	ID=g28109.t1.exon1;Parent=g28109.t1;
OX465278.1_Tachina_grossa_genome_assembly,_chromosome:_5	AUGUSTUS	intron	25281548	25284609	1	-	.	ID=g28109.t1.intron1;Parent=g28109.t1;
OX465278.1_Tachina_grossa_genome_assembly,_chromosome:_5	AUGUSTUS	CDS	25284610	25284838	1	-	2	ID=g28109.t1.CDS2;Parent=g28109.t1;
OX465278.1_Tachina_grossa_genome_assembly,_chromosome:_5	AUGUSTUS	exon	25284610	25284838	.	-	.	ID=g28109.t1.exon2;Parent=g28109.t1;
OX465278.1_Tachina_grossa_genome_assembly,_chromosome:_5	AUGUSTUS	intron	25284839	25288343	0.38	-	.	ID=g28109.t1.intron2;Parent=g28109.t1;
OX465278.1_Tachina_grossa_genome_assembly,_chromosome:_5	AUGUSTUS	CDS	25288344	25288413	0.38	-	0	ID=g28109.t1.CDS3;Parent=g28109.t1;
OX465278.1_Tachina_grossa_genome_assembly,_chromosome:_5	AUGUSTUS	exon	25288344	25288413	.	-	.	ID=g28109.t1.exon3;Parent=g28109.t1;
OX465278.1_Tachina_grossa_genome_assembly,_chromosome:_5	AUGUSTUS	start_codon	25288411	25288413	.	-	0	ID=g28109.t1.start1;Parent=g28109.t1;
OX465278.1_Tachina_grossa_genome_assembly,_chromosome:_5	AUGUSTUS	gene	25295565	25304962	.	-	.	ID=g28110;
OX465278.1_Tachina_grossa_genome_assembly,_chromosome:_5	AUGUSTUS	mRNA	25295565	25304962	0.99	-	.	ID=g28110.t1;Parent=g28110;
OX465278.1_Tachina_grossa_genome_assembly,_chromosome:_5	AUGUSTUS	stop_codon	25295565	25295567	.	-	0	ID=g28110.t1.stop1;Parent=g28110.t1;
OX465278.1_Tachina_grossa_genome_assembly,_chromosome:_5	AUGUSTUS	CDS	25295565	25295851	1	-	2	ID=g28110.t1.CDS1;Parent=g28110.t1;
OX465278.1_Tachina_grossa_genome_assembly,_chromosome:_5	AUGUSTUS	exon	25295565	25295851	.	-	.	ID=g28110.t1.exon1;Parent=g28110.t1;
OX465278.1_Tachina_grossa_genome_assembly,_chromosome:_5	AUGUSTUS	intron	25295852	25304577	0.99	-	.	ID=g28110.t1.intron1;Parent=g28110.t1;
OX465278.1_Tachina_grossa_genome_assembly,_chromosome:_5	AUGUSTUS	CDS	25304578	25304962	0.99	-	0	ID=g28110.t1.CDS2;Parent=g28110.t1;
OX465278.1_Tachina_grossa_genome_assembly,_chromosome:_5	AUGUSTUS	exon	25304578	25304962	.	-	.	ID=g28110.t1.exon2;Parent=g28110.t1;
OX465278.1_Tachina_grossa_genome_assembly,_chromosome:_5	AUGUSTUS	start_codon	25304960	25304962	.	-	0	ID=g28110.t1.start1;Parent=g28110.t1;
OX465278.1_Tachina_grossa_genome_assembly,_chromosome:_5	AUGUSTUS	gene	25310597	25311826	.	-	.	ID=g28111;
OX465278.1_Tachina_grossa_genome_assembly,_chromosome:_5	AUGUSTUS	mRNA	25310597	25311826	1	-	.	ID=g28111.t1;Parent=g28111;
OX465278.1_Tachina_grossa_genome_assembly,_chromosome:_5	AUGUSTUS	stop_codon	25310597	25310599	.	-	0	ID=g28111.t1.stop1;Parent=g28111.t1;
OX465278.1_Tachina_grossa_genome_assembly,_chromosome:_5	AUGUSTUS	CDS	25310597	25311826	1	-	0	ID=g28111.t1.CDS1;Parent=g28111.t1;
OX465278.1_Tachina_grossa_genome_assembly,_chromosome:_5	AUGUSTUS	exon	25310597	25311826	.	-	.	ID=g28111.t1.exon1;Parent=g28111.t1;
OX465278.1_Tachina_grossa_genome_assembly,_chromosome:_5	AUGUSTUS	start_codon	25311824	25311826	.	-	0	ID=g28111.t1.start1;Parent=g28111.t1;
OX465278.1_Tachina_grossa_genome_assembly,_chromosome:_5	AUGUSTUS	gene	25315991	25316509	.	-	.	ID=g28112;
OX465278.1_Tachina_grossa_genome_assembly,_chromosome:_5	AUGUSTUS	mRNA	25315991	25316509	1	-	.	ID=g28112.t1;Parent=g28112;
OX465278.1_Tachina_grossa_genome_assembly,_chromosome:_5	AUGUSTUS	stop_codon	25315991	25315993	.	-	0	ID=g28112.t1.stop1;Parent=g28112.t1;
OX465278.1_Tachina_grossa_genome_assembly,_chromosome:_5	AUGUSTUS	CDS	25315991	25316509	1	-	0	ID=g28112.t1.CDS1;Parent=g28112.t1;
OX465278.1_Tachina_grossa_genome_assembly,_chromosome:_5	AUGUSTUS	exon	25315991	25316509	.	-	.	ID=g28112.t1.exon1;Parent=g28112.t1;
OX465278.1_Tachina_grossa_genome_assembly,_chromosome:_5	AUGUSTUS	start_codon	25316507	25316509	.	-	0	ID=g28112.t1.start1;Parent=g28112.t1;
OX465278.1_Tachina_grossa_genome_assembly,_chromosome:_5	AUGUSTUS	gene	25331620	25333509	.	-	.	ID=g28113;
OX465278.1_Tachina_grossa_genome_assembly,_chromosome:_5	AUGUSTUS	mRNA	25331620	25333509	0.8	-	.	ID=g28113.t1;Parent=g28113;
OX465278.1_Tachina_grossa_genome_assembly,_chromosome:_5	AUGUSTUS	stop_codon	25331620	25331622	.	-	0	ID=g28113.t1.stop1;Parent=g28113.t1;
OX465278.1_Tachina_grossa_genome_assembly,_chromosome:_5	AUGUSTUS	CDS	25331620	25332794	0.99	-	2	ID=g28113.t1.CDS1;Parent=g28113.t1;
OX465278.1_Tachina_grossa_genome_assembly,_chromosome:_5	AUGUSTUS	exon	25331620	25332794	.	-	.	ID=g28113.t1.exon1;Parent=g28113.t1;
OX465278.1_Tachina_grossa_genome_assembly,_chromosome:_5	AUGUSTUS	intron	25332795	25333448	0.8	-	.	ID=g28113.t1.intron1;Parent=g28113.t1;
OX465278.1_Tachina_grossa_genome_assembly,_chromosome:_5	AUGUSTUS	CDS	25333449	25333509	0.8	-	0	ID=g28113.t1.CDS2;Parent=g28113.t1;
OX465278.1_Tachina_grossa_genome_assembly,_chromosome:_5	AUGUSTUS	exon	25333449	25333509	.	-	.	ID=g28113.t1.exon2;Parent=g28113.t1;
OX465278.1_Tachina_grossa_genome_assembly,_chromosome:_5	AUGUSTUS	start_codon	25333507	25333509	.	-	0	ID=g28113.t1.start1;Parent=g28113.t1;
OX465278.1_Tachina_grossa_genome_assembly,_chromosome:_5	AUGUSTUS	gene	25343210	25349853	.	-	.	ID=g28114;
OX465278.1_Tachina_grossa_genome_assembly,_chromosome:_5	AUGUSTUS	mRNA	25343210	25349853	1	-	.	ID=g28114.t1;Parent=g28114;
OX465278.1_Tachina_grossa_genome_assembly,_chromosome:_5	AUGUSTUS	stop_codon	25343210	25343212	.	-	0	ID=g28114.t1.stop1;Parent=g28114.t1;
OX465278.1_Tachina_grossa_genome_assembly,_chromosome:_5	AUGUSTUS	CDS	25343210	25344387	1	-	2	ID=g28114.t1.CDS1;Parent=g28114.t1;
OX465278.1_Tachina_grossa_genome_assembly,_chromosome:_5	AUGUSTUS	exon	25343210	25344387	.	-	.	ID=g28114.t1.exon1;Parent=g28114.t1;
OX465278.1_Tachina_grossa_genome_assembly,_chromosome:_5	AUGUSTUS	intron	25344388	25349103	1	-	.	ID=g28114.t1.intron1;Parent=g28114.t1;
OX465278.1_Tachina_grossa_genome_assembly,_chromosome:_5	AUGUSTUS	CDS	25349104	25349387	1	-	1	ID=g28114.t1.CDS2;Parent=g28114.t1;
OX465278.1_Tachina_grossa_genome_assembly,_chromosome:_5	AUGUSTUS	exon	25349104	25349387	.	-	.	ID=g28114.t1.exon2;Parent=g28114.t1;
OX465278.1_Tachina_grossa_genome_assembly,_chromosome:_5	AUGUSTUS	intron	25349388	25349461	1	-	.	ID=g28114.t1.intron2;Parent=g28114.t1;
OX465278.1_Tachina_grossa_genome_assembly,_chromosome:_5	AUGUSTUS	CDS	25349462	25349853	1	-	0	ID=g28114.t1.CDS3;Parent=g28114.t1;
OX465278.1_Tachina_grossa_genome_assembly,_chromosome:_5	AUGUSTUS	exon	25349462	25349853	.	-	.	ID=g28114.t1.exon3;Parent=g28114.t1;
OX465278.1_Tachina_grossa_genome_assembly,_chromosome:_5	AUGUSTUS	start_codon	25349851	25349853	.	-	0	ID=g28114.t1.start1;Parent=g28114.t1;
OX465278.1_Tachina_grossa_genome_assembly,_chromosome:_5	GeneMark.hmm3	mRNA	25349084	25349853	.	-	.	ID=g28114.t2;Parent=g28114;
OX465278.1_Tachina_grossa_genome_assembly,_chromosome:_5	GeneMark.hmm3	stop_codon	25349084	25349086	.	-	0	ID=g28114.t2.stop1;Parent=g28114.t2;
OX465278.1_Tachina_grossa_genome_assembly,_chromosome:_5	GeneMark.hmm3	CDS	25349084	25349387	.	-	1	ID=g28114.t2.CDS1;Parent=g28114.t2;
OX465278.1_Tachina_grossa_genome_assembly,_chromosome:_5	GeneMark.hmm3	exon	25349084	25349387	0	-	.	ID=g28114.t2.exon1;Parent=g28114.t2;
OX465278.1_Tachina_grossa_genome_assembly,_chromosome:_5	GeneMark.hmm3	intron	25349388	25349461	.	-	0	ID=g28114.t2.intron1;Parent=g28114.t2;
OX465278.1_Tachina_grossa_genome_assembly,_chromosome:_5	GeneMark.hmm3	CDS	25349462	25349853	.	-	0	ID=g28114.t2.CDS2;Parent=g28114.t2;
OX465278.1_Tachina_grossa_genome_assembly,_chromosome:_5	GeneMark.hmm3	exon	25349462	25349853	0	-	.	ID=g28114.t2.exon2;Parent=g28114.t2;
OX465278.1_Tachina_grossa_genome_assembly,_chromosome:_5	GeneMark.hmm3	start_codon	25349851	25349853	.	-	0	ID=g28114.t2.start1;Parent=g28114.t2;
OX465278.1_Tachina_grossa_genome_assembly,_chromosome:_5	AUGUSTUS	gene	25381192	25387389	.	-	.	ID=g28115;
OX465278.1_Tachina_grossa_genome_assembly,_chromosome:_5	AUGUSTUS	mRNA	25381192	25387389	1	-	.	ID=g28115.t1;Parent=g28115;
OX465278.1_Tachina_grossa_genome_assembly,_chromosome:_5	AUGUSTUS	stop_codon	25381192	25381194	.	-	0	ID=g28115.t1.stop1;Parent=g28115.t1;
OX465278.1_Tachina_grossa_genome_assembly,_chromosome:_5	AUGUSTUS	CDS	25381192	25381286	1	-	2	ID=g28115.t1.CDS1;Parent=g28115.t1;
OX465278.1_Tachina_grossa_genome_assembly,_chromosome:_5	AUGUSTUS	exon	25381192	25381286	.	-	.	ID=g28115.t1.exon1;Parent=g28115.t1;
OX465278.1_Tachina_grossa_genome_assembly,_chromosome:_5	AUGUSTUS	intron	25381287	25386069	1	-	.	ID=g28115.t1.intron1;Parent=g28115.t1;
OX465278.1_Tachina_grossa_genome_assembly,_chromosome:_5	AUGUSTUS	CDS	25386070	25386660	1	-	2	ID=g28115.t1.CDS2;Parent=g28115.t1;
OX465278.1_Tachina_grossa_genome_assembly,_chromosome:_5	AUGUSTUS	exon	25386070	25386660	.	-	.	ID=g28115.t1.exon2;Parent=g28115.t1;
OX465278.1_Tachina_grossa_genome_assembly,_chromosome:_5	AUGUSTUS	intron	25386661	25386743	1	-	.	ID=g28115.t1.intron2;Parent=g28115.t1;
OX465278.1_Tachina_grossa_genome_assembly,_chromosome:_5	AUGUSTUS	CDS	25386744	25387137	1	-	0	ID=g28115.t1.CDS3;Parent=g28115.t1;
OX465278.1_Tachina_grossa_genome_assembly,_chromosome:_5	AUGUSTUS	exon	25386744	25387137	.	-	.	ID=g28115.t1.exon3;Parent=g28115.t1;
OX465278.1_Tachina_grossa_genome_assembly,_chromosome:_5	AUGUSTUS	intron	25387138	25387215	1	-	.	ID=g28115.t1.intron3;Parent=g28115.t1;
OX465278.1_Tachina_grossa_genome_assembly,_chromosome:_5	AUGUSTUS	CDS	25387216	25387389	1	-	0	ID=g28115.t1.CDS4;Parent=g28115.t1;
OX465278.1_Tachina_grossa_genome_assembly,_chromosome:_5	AUGUSTUS	exon	25387216	25387389	.	-	.	ID=g28115.t1.exon4;Parent=g28115.t1;
OX465278.1_Tachina_grossa_genome_assembly,_chromosome:_5	AUGUSTUS	start_codon	25387387	25387389	.	-	0	ID=g28115.t1.start1;Parent=g28115.t1;
OX465278.1_Tachina_grossa_genome_assembly,_chromosome:_5	AUGUSTUS	gene	25450919	25452439	.	+	.	ID=g28116;
OX465278.1_Tachina_grossa_genome_assembly,_chromosome:_5	AUGUSTUS	mRNA	25450919	25452439	0.93	+	.	ID=g28116.t1;Parent=g28116;
OX465278.1_Tachina_grossa_genome_assembly,_chromosome:_5	AUGUSTUS	start_codon	25450919	25450921	.	+	0	ID=g28116.t1.start1;Parent=g28116.t1;
OX465278.1_Tachina_grossa_genome_assembly,_chromosome:_5	AUGUSTUS	CDS	25450919	25451767	0.93	+	0	ID=g28116.t1.CDS1;Parent=g28116.t1;
OX465278.1_Tachina_grossa_genome_assembly,_chromosome:_5	AUGUSTUS	exon	25450919	25451767	.	+	.	ID=g28116.t1.exon1;Parent=g28116.t1;
OX465278.1_Tachina_grossa_genome_assembly,_chromosome:_5	AUGUSTUS	intron	25451768	25452346	0.97	+	.	ID=g28116.t1.intron1;Parent=g28116.t1;
OX465278.1_Tachina_grossa_genome_assembly,_chromosome:_5	AUGUSTUS	CDS	25452347	25452439	0.97	+	0	ID=g28116.t1.CDS2;Parent=g28116.t1;
OX465278.1_Tachina_grossa_genome_assembly,_chromosome:_5	AUGUSTUS	exon	25452347	25452439	.	+	.	ID=g28116.t1.exon2;Parent=g28116.t1;
OX465278.1_Tachina_grossa_genome_assembly,_chromosome:_5	AUGUSTUS	stop_codon	25452437	25452439	.	+	0	ID=g28116.t1.stop1;Parent=g28116.t1;
OX465278.1_Tachina_grossa_genome_assembly,_chromosome:_5	AUGUSTUS	gene	25591401	25592504	.	-	.	ID=g28117;
OX465278.1_Tachina_grossa_genome_assembly,_chromosome:_5	AUGUSTUS	mRNA	25591401	25592504	1	-	.	ID=g28117.t1;Parent=g28117;
OX465278.1_Tachina_grossa_genome_assembly,_chromosome:_5	AUGUSTUS	stop_codon	25591401	25591403	.	-	0	ID=g28117.t1.stop1;Parent=g28117.t1;
OX465278.1_Tachina_grossa_genome_assembly,_chromosome:_5	AUGUSTUS	CDS	25591401	25592504	1	-	0	ID=g28117.t1.CDS1;Parent=g28117.t1;
OX465278.1_Tachina_grossa_genome_assembly,_chromosome:_5	AUGUSTUS	exon	25591401	25592504	.	-	.	ID=g28117.t1.exon1;Parent=g28117.t1;
OX465278.1_Tachina_grossa_genome_assembly,_chromosome:_5	AUGUSTUS	start_codon	25592502	25592504	.	-	0	ID=g28117.t1.start1;Parent=g28117.t1;
OX465278.1_Tachina_grossa_genome_assembly,_chromosome:_5	AUGUSTUS	gene	25614972	25615396	.	-	.	ID=g28118;
OX465278.1_Tachina_grossa_genome_assembly,_chromosome:_5	AUGUSTUS	mRNA	25614972	25615396	1	-	.	ID=g28118.t1;Parent=g28118;
OX465278.1_Tachina_grossa_genome_assembly,_chromosome:_5	AUGUSTUS	stop_codon	25614972	25614974	.	-	0	ID=g28118.t1.stop1;Parent=g28118.t1;
OX465278.1_Tachina_grossa_genome_assembly,_chromosome:_5	AUGUSTUS	CDS	25614972	25615086	1	-	1	ID=g28118.t1.CDS1;Parent=g28118.t1;
OX465278.1_Tachina_grossa_genome_assembly,_chromosome:_5	AUGUSTUS	exon	25614972	25615086	.	-	.	ID=g28118.t1.exon1;Parent=g28118.t1;
OX465278.1_Tachina_grossa_genome_assembly,_chromosome:_5	AUGUSTUS	intron	25615087	25615158	1	-	.	ID=g28118.t1.intron1;Parent=g28118.t1;
OX465278.1_Tachina_grossa_genome_assembly,_chromosome:_5	AUGUSTUS	CDS	25615159	25615299	1	-	1	ID=g28118.t1.CDS2;Parent=g28118.t1;
OX465278.1_Tachina_grossa_genome_assembly,_chromosome:_5	AUGUSTUS	exon	25615159	25615299	.	-	.	ID=g28118.t1.exon2;Parent=g28118.t1;
OX465278.1_Tachina_grossa_genome_assembly,_chromosome:_5	AUGUSTUS	intron	25615300	25615352	1	-	.	ID=g28118.t1.intron2;Parent=g28118.t1;
OX465278.1_Tachina_grossa_genome_assembly,_chromosome:_5	AUGUSTUS	CDS	25615353	25615396	1	-	0	ID=g28118.t1.CDS3;Parent=g28118.t1;
OX465278.1_Tachina_grossa_genome_assembly,_chromosome:_5	AUGUSTUS	exon	25615353	25615396	.	-	.	ID=g28118.t1.exon3;Parent=g28118.t1;
OX465278.1_Tachina_grossa_genome_assembly,_chromosome:_5	AUGUSTUS	start_codon	25615394	25615396	.	-	0	ID=g28118.t1.start1;Parent=g28118.t1;
OX465278.1_Tachina_grossa_genome_assembly,_chromosome:_5	AUGUSTUS	gene	25630218	25630685	.	+	.	ID=g28119;
OX465278.1_Tachina_grossa_genome_assembly,_chromosome:_5	AUGUSTUS	mRNA	25630218	25630685	1	+	.	ID=g28119.t1;Parent=g28119;
OX465278.1_Tachina_grossa_genome_assembly,_chromosome:_5	AUGUSTUS	start_codon	25630218	25630220	.	+	0	ID=g28119.t1.start1;Parent=g28119.t1;
OX465278.1_Tachina_grossa_genome_assembly,_chromosome:_5	AUGUSTUS	CDS	25630218	25630364	1	+	0	ID=g28119.t1.CDS1;Parent=g28119.t1;
OX465278.1_Tachina_grossa_genome_assembly,_chromosome:_5	AUGUSTUS	exon	25630218	25630364	.	+	.	ID=g28119.t1.exon1;Parent=g28119.t1;
OX465278.1_Tachina_grossa_genome_assembly,_chromosome:_5	AUGUSTUS	intron	25630365	25630505	1	+	.	ID=g28119.t1.intron1;Parent=g28119.t1;
OX465278.1_Tachina_grossa_genome_assembly,_chromosome:_5	AUGUSTUS	CDS	25630506	25630685	1	+	0	ID=g28119.t1.CDS2;Parent=g28119.t1;
OX465278.1_Tachina_grossa_genome_assembly,_chromosome:_5	AUGUSTUS	exon	25630506	25630685	.	+	.	ID=g28119.t1.exon2;Parent=g28119.t1;
OX465278.1_Tachina_grossa_genome_assembly,_chromosome:_5	AUGUSTUS	stop_codon	25630683	25630685	.	+	0	ID=g28119.t1.stop1;Parent=g28119.t1;
OX465278.1_Tachina_grossa_genome_assembly,_chromosome:_5	AUGUSTUS	gene	25799754	25822984	.	+	.	ID=g28120;
OX465278.1_Tachina_grossa_genome_assembly,_chromosome:_5	AUGUSTUS	mRNA	25799754	25822984	0.77	+	.	ID=g28120.t1;Parent=g28120;
OX465278.1_Tachina_grossa_genome_assembly,_chromosome:_5	AUGUSTUS	start_codon	25799754	25799756	.	+	0	ID=g28120.t1.start1;Parent=g28120.t1;
OX465278.1_Tachina_grossa_genome_assembly,_chromosome:_5	AUGUSTUS	CDS	25799754	25799831	0.77	+	0	ID=g28120.t1.CDS1;Parent=g28120.t1;
OX465278.1_Tachina_grossa_genome_assembly,_chromosome:_5	AUGUSTUS	exon	25799754	25799831	.	+	.	ID=g28120.t1.exon1;Parent=g28120.t1;
OX465278.1_Tachina_grossa_genome_assembly,_chromosome:_5	AUGUSTUS	intron	25799832	25809955	0.77	+	.	ID=g28120.t1.intron1;Parent=g28120.t1;
OX465278.1_Tachina_grossa_genome_assembly,_chromosome:_5	AUGUSTUS	CDS	25809956	25810771	1	+	0	ID=g28120.t1.CDS2;Parent=g28120.t1;
OX465278.1_Tachina_grossa_genome_assembly,_chromosome:_5	AUGUSTUS	exon	25809956	25810771	.	+	.	ID=g28120.t1.exon2;Parent=g28120.t1;
OX465278.1_Tachina_grossa_genome_assembly,_chromosome:_5	AUGUSTUS	intron	25810772	25810899	1	+	.	ID=g28120.t1.intron2;Parent=g28120.t1;
OX465278.1_Tachina_grossa_genome_assembly,_chromosome:_5	AUGUSTUS	CDS	25810900	25811038	1	+	0	ID=g28120.t1.CDS3;Parent=g28120.t1;
OX465278.1_Tachina_grossa_genome_assembly,_chromosome:_5	AUGUSTUS	exon	25810900	25811038	.	+	.	ID=g28120.t1.exon3;Parent=g28120.t1;
OX465278.1_Tachina_grossa_genome_assembly,_chromosome:_5	AUGUSTUS	intron	25811039	25815109	1	+	.	ID=g28120.t1.intron3;Parent=g28120.t1;
OX465278.1_Tachina_grossa_genome_assembly,_chromosome:_5	AUGUSTUS	CDS	25815110	25815556	1	+	2	ID=g28120.t1.CDS4;Parent=g28120.t1;
OX465278.1_Tachina_grossa_genome_assembly,_chromosome:_5	AUGUSTUS	exon	25815110	25815556	.	+	.	ID=g28120.t1.exon4;Parent=g28120.t1;
OX465278.1_Tachina_grossa_genome_assembly,_chromosome:_5	AUGUSTUS	intron	25815557	25818299	1	+	.	ID=g28120.t1.intron4;Parent=g28120.t1;
OX465278.1_Tachina_grossa_genome_assembly,_chromosome:_5	AUGUSTUS	CDS	25818300	25818857	1	+	2	ID=g28120.t1.CDS5;Parent=g28120.t1;
OX465278.1_Tachina_grossa_genome_assembly,_chromosome:_5	AUGUSTUS	exon	25818300	25818857	.	+	.	ID=g28120.t1.exon5;Parent=g28120.t1;
OX465278.1_Tachina_grossa_genome_assembly,_chromosome:_5	AUGUSTUS	intron	25818858	25819079	1	+	.	ID=g28120.t1.intron5;Parent=g28120.t1;
OX465278.1_Tachina_grossa_genome_assembly,_chromosome:_5	AUGUSTUS	CDS	25819080	25819182	1	+	2	ID=g28120.t1.CDS6;Parent=g28120.t1;
OX465278.1_Tachina_grossa_genome_assembly,_chromosome:_5	AUGUSTUS	exon	25819080	25819182	.	+	.	ID=g28120.t1.exon6;Parent=g28120.t1;
OX465278.1_Tachina_grossa_genome_assembly,_chromosome:_5	AUGUSTUS	intron	25819183	25819268	1	+	.	ID=g28120.t1.intron6;Parent=g28120.t1;
OX465278.1_Tachina_grossa_genome_assembly,_chromosome:_5	AUGUSTUS	CDS	25819269	25819449	1	+	1	ID=g28120.t1.CDS7;Parent=g28120.t1;
OX465278.1_Tachina_grossa_genome_assembly,_chromosome:_5	AUGUSTUS	exon	25819269	25819449	.	+	.	ID=g28120.t1.exon7;Parent=g28120.t1;
OX465278.1_Tachina_grossa_genome_assembly,_chromosome:_5	AUGUSTUS	intron	25819450	25822684	1	+	.	ID=g28120.t1.intron7;Parent=g28120.t1;
OX465278.1_Tachina_grossa_genome_assembly,_chromosome:_5	AUGUSTUS	CDS	25822685	25822984	1	+	0	ID=g28120.t1.CDS8;Parent=g28120.t1;
OX465278.1_Tachina_grossa_genome_assembly,_chromosome:_5	AUGUSTUS	exon	25822685	25822984	.	+	.	ID=g28120.t1.exon8;Parent=g28120.t1;
OX465278.1_Tachina_grossa_genome_assembly,_chromosome:_5	AUGUSTUS	stop_codon	25822982	25822984	.	+	0	ID=g28120.t1.stop1;Parent=g28120.t1;
OX465278.1_Tachina_grossa_genome_assembly,_chromosome:_5	AUGUSTUS	gene	25839801	25847988	.	-	.	ID=g28121;
OX465278.1_Tachina_grossa_genome_assembly,_chromosome:_5	AUGUSTUS	mRNA	25839801	25847988	1	-	.	ID=g28121.t1;Parent=g28121;
OX465278.1_Tachina_grossa_genome_assembly,_chromosome:_5	AUGUSTUS	stop_codon	25839801	25839803	.	-	0	ID=g28121.t1.stop1;Parent=g28121.t1;
OX465278.1_Tachina_grossa_genome_assembly,_chromosome:_5	AUGUSTUS	CDS	25839801	25840340	1	-	0	ID=g28121.t1.CDS1;Parent=g28121.t1;
OX465278.1_Tachina_grossa_genome_assembly,_chromosome:_5	AUGUSTUS	exon	25839801	25840340	.	-	.	ID=g28121.t1.exon1;Parent=g28121.t1;
OX465278.1_Tachina_grossa_genome_assembly,_chromosome:_5	AUGUSTUS	intron	25840341	25846815	1	-	.	ID=g28121.t1.intron1;Parent=g28121.t1;
OX465278.1_Tachina_grossa_genome_assembly,_chromosome:_5	AUGUSTUS	CDS	25846816	25846962	1	-	0	ID=g28121.t1.CDS2;Parent=g28121.t1;
OX465278.1_Tachina_grossa_genome_assembly,_chromosome:_5	AUGUSTUS	exon	25846816	25846962	.	-	.	ID=g28121.t1.exon2;Parent=g28121.t1;
OX465278.1_Tachina_grossa_genome_assembly,_chromosome:_5	AUGUSTUS	intron	25846963	25847070	1	-	.	ID=g28121.t1.intron2;Parent=g28121.t1;
OX465278.1_Tachina_grossa_genome_assembly,_chromosome:_5	AUGUSTUS	CDS	25847071	25847988	1	-	0	ID=g28121.t1.CDS3;Parent=g28121.t1;
OX465278.1_Tachina_grossa_genome_assembly,_chromosome:_5	AUGUSTUS	exon	25847071	25847988	.	-	.	ID=g28121.t1.exon3;Parent=g28121.t1;
OX465278.1_Tachina_grossa_genome_assembly,_chromosome:_5	AUGUSTUS	start_codon	25847986	25847988	.	-	0	ID=g28121.t1.start1;Parent=g28121.t1;
OX465278.1_Tachina_grossa_genome_assembly,_chromosome:_5	AUGUSTUS	gene	25890747	25891229	.	-	.	ID=g28122;
OX465278.1_Tachina_grossa_genome_assembly,_chromosome:_5	AUGUSTUS	mRNA	25890747	25891229	1	-	.	ID=g28122.t1;Parent=g28122;
OX465278.1_Tachina_grossa_genome_assembly,_chromosome:_5	AUGUSTUS	stop_codon	25890747	25890749	.	-	0	ID=g28122.t1.stop1;Parent=g28122.t1;
OX465278.1_Tachina_grossa_genome_assembly,_chromosome:_5	AUGUSTUS	CDS	25890747	25891229	1	-	0	ID=g28122.t1.CDS1;Parent=g28122.t1;
OX465278.1_Tachina_grossa_genome_assembly,_chromosome:_5	AUGUSTUS	exon	25890747	25891229	.	-	.	ID=g28122.t1.exon1;Parent=g28122.t1;
OX465278.1_Tachina_grossa_genome_assembly,_chromosome:_5	AUGUSTUS	start_codon	25891227	25891229	.	-	0	ID=g28122.t1.start1;Parent=g28122.t1;
OX465278.1_Tachina_grossa_genome_assembly,_chromosome:_5	AUGUSTUS	gene	25916526	25917500	.	-	.	ID=g28123;
OX465278.1_Tachina_grossa_genome_assembly,_chromosome:_5	AUGUSTUS	mRNA	25916526	25917500	1	-	.	ID=g28123.t1;Parent=g28123;
OX465278.1_Tachina_grossa_genome_assembly,_chromosome:_5	AUGUSTUS	stop_codon	25916526	25916528	.	-	0	ID=g28123.t1.stop1;Parent=g28123.t1;
OX465278.1_Tachina_grossa_genome_assembly,_chromosome:_5	AUGUSTUS	CDS	25916526	25917500	1	-	0	ID=g28123.t1.CDS1;Parent=g28123.t1;
OX465278.1_Tachina_grossa_genome_assembly,_chromosome:_5	AUGUSTUS	exon	25916526	25917500	.	-	.	ID=g28123.t1.exon1;Parent=g28123.t1;
OX465278.1_Tachina_grossa_genome_assembly,_chromosome:_5	AUGUSTUS	start_codon	25917498	25917500	.	-	0	ID=g28123.t1.start1;Parent=g28123.t1;
OX465278.1_Tachina_grossa_genome_assembly,_chromosome:_5	AUGUSTUS	gene	25998156	25999928	.	-	.	ID=g28124;
OX465278.1_Tachina_grossa_genome_assembly,_chromosome:_5	AUGUSTUS	mRNA	25998156	25999928	1	-	.	ID=g28124.t1;Parent=g28124;
OX465278.1_Tachina_grossa_genome_assembly,_chromosome:_5	AUGUSTUS	stop_codon	25998156	25998158	.	-	0	ID=g28124.t1.stop1;Parent=g28124.t1;
OX465278.1_Tachina_grossa_genome_assembly,_chromosome:_5	AUGUSTUS	CDS	25998156	25998382	1	-	2	ID=g28124.t1.CDS1;Parent=g28124.t1;
OX465278.1_Tachina_grossa_genome_assembly,_chromosome:_5	AUGUSTUS	exon	25998156	25998382	.	-	.	ID=g28124.t1.exon1;Parent=g28124.t1;
OX465278.1_Tachina_grossa_genome_assembly,_chromosome:_5	AUGUSTUS	intron	25998383	25998447	1	-	.	ID=g28124.t1.intron1;Parent=g28124.t1;
OX465278.1_Tachina_grossa_genome_assembly,_chromosome:_5	AUGUSTUS	CDS	25998448	25999444	1	-	0	ID=g28124.t1.CDS2;Parent=g28124.t1;
OX465278.1_Tachina_grossa_genome_assembly,_chromosome:_5	AUGUSTUS	exon	25998448	25999444	.	-	.	ID=g28124.t1.exon2;Parent=g28124.t1;
OX465278.1_Tachina_grossa_genome_assembly,_chromosome:_5	AUGUSTUS	intron	25999445	25999517	1	-	.	ID=g28124.t1.intron2;Parent=g28124.t1;
OX465278.1_Tachina_grossa_genome_assembly,_chromosome:_5	AUGUSTUS	CDS	25999518	25999928	1	-	0	ID=g28124.t1.CDS3;Parent=g28124.t1;
OX465278.1_Tachina_grossa_genome_assembly,_chromosome:_5	AUGUSTUS	exon	25999518	25999928	.	-	.	ID=g28124.t1.exon3;Parent=g28124.t1;
OX465278.1_Tachina_grossa_genome_assembly,_chromosome:_5	AUGUSTUS	start_codon	25999926	25999928	.	-	0	ID=g28124.t1.start1;Parent=g28124.t1;
OX465278.1_Tachina_grossa_genome_assembly,_chromosome:_5	AUGUSTUS	gene	26009411	26014901	.	-	.	ID=g28125;
OX465278.1_Tachina_grossa_genome_assembly,_chromosome:_5	AUGUSTUS	mRNA	26009411	26014901	1	-	.	ID=g28125.t1;Parent=g28125;
OX465278.1_Tachina_grossa_genome_assembly,_chromosome:_5	AUGUSTUS	stop_codon	26009411	26009413	.	-	0	ID=g28125.t1.stop1;Parent=g28125.t1;
OX465278.1_Tachina_grossa_genome_assembly,_chromosome:_5	AUGUSTUS	CDS	26009411	26010616	1	-	0	ID=g28125.t1.CDS1;Parent=g28125.t1;
OX465278.1_Tachina_grossa_genome_assembly,_chromosome:_5	AUGUSTUS	exon	26009411	26010616	.	-	.	ID=g28125.t1.exon1;Parent=g28125.t1;
OX465278.1_Tachina_grossa_genome_assembly,_chromosome:_5	AUGUSTUS	intron	26010617	26014439	1	-	.	ID=g28125.t1.intron1;Parent=g28125.t1;
OX465278.1_Tachina_grossa_genome_assembly,_chromosome:_5	AUGUSTUS	CDS	26014440	26014901	1	-	0	ID=g28125.t1.CDS2;Parent=g28125.t1;
OX465278.1_Tachina_grossa_genome_assembly,_chromosome:_5	AUGUSTUS	exon	26014440	26014901	.	-	.	ID=g28125.t1.exon2;Parent=g28125.t1;
OX465278.1_Tachina_grossa_genome_assembly,_chromosome:_5	AUGUSTUS	start_codon	26014899	26014901	.	-	0	ID=g28125.t1.start1;Parent=g28125.t1;
OX465278.1_Tachina_grossa_genome_assembly,_chromosome:_5	AUGUSTUS	gene	26026282	26026633	.	-	.	ID=g28126;
OX465278.1_Tachina_grossa_genome_assembly,_chromosome:_5	AUGUSTUS	mRNA	26026282	26026633	1	-	.	ID=g28126.t1;Parent=g28126;
OX465278.1_Tachina_grossa_genome_assembly,_chromosome:_5	AUGUSTUS	stop_codon	26026282	26026284	.	-	0	ID=g28126.t1.stop1;Parent=g28126.t1;
OX465278.1_Tachina_grossa_genome_assembly,_chromosome:_5	AUGUSTUS	CDS	26026282	26026472	1	-	2	ID=g28126.t1.CDS1;Parent=g28126.t1;
OX465278.1_Tachina_grossa_genome_assembly,_chromosome:_5	AUGUSTUS	exon	26026282	26026472	.	-	.	ID=g28126.t1.exon1;Parent=g28126.t1;
OX465278.1_Tachina_grossa_genome_assembly,_chromosome:_5	AUGUSTUS	intron	26026473	26026539	1	-	.	ID=g28126.t1.intron1;Parent=g28126.t1;
OX465278.1_Tachina_grossa_genome_assembly,_chromosome:_5	AUGUSTUS	CDS	26026540	26026633	1	-	0	ID=g28126.t1.CDS2;Parent=g28126.t1;
OX465278.1_Tachina_grossa_genome_assembly,_chromosome:_5	AUGUSTUS	exon	26026540	26026633	.	-	.	ID=g28126.t1.exon2;Parent=g28126.t1;
OX465278.1_Tachina_grossa_genome_assembly,_chromosome:_5	AUGUSTUS	start_codon	26026631	26026633	.	-	0	ID=g28126.t1.start1;Parent=g28126.t1;
OX465278.1_Tachina_grossa_genome_assembly,_chromosome:_5	AUGUSTUS	gene	26029553	26036462	.	+	.	ID=g28127;
OX465278.1_Tachina_grossa_genome_assembly,_chromosome:_5	AUGUSTUS	mRNA	26029553	26036462	1	+	.	ID=g28127.t1;Parent=g28127;
OX465278.1_Tachina_grossa_genome_assembly,_chromosome:_5	AUGUSTUS	start_codon	26029553	26029555	.	+	0	ID=g28127.t1.start1;Parent=g28127.t1;
OX465278.1_Tachina_grossa_genome_assembly,_chromosome:_5	AUGUSTUS	CDS	26029553	26029924	1	+	0	ID=g28127.t1.CDS1;Parent=g28127.t1;
OX465278.1_Tachina_grossa_genome_assembly,_chromosome:_5	AUGUSTUS	exon	26029553	26029924	.	+	.	ID=g28127.t1.exon1;Parent=g28127.t1;
OX465278.1_Tachina_grossa_genome_assembly,_chromosome:_5	AUGUSTUS	intron	26029925	26035173	1	+	.	ID=g28127.t1.intron1;Parent=g28127.t1;
OX465278.1_Tachina_grossa_genome_assembly,_chromosome:_5	AUGUSTUS	CDS	26035174	26036191	1	+	0	ID=g28127.t1.CDS2;Parent=g28127.t1;
OX465278.1_Tachina_grossa_genome_assembly,_chromosome:_5	AUGUSTUS	exon	26035174	26036191	.	+	.	ID=g28127.t1.exon2;Parent=g28127.t1;
OX465278.1_Tachina_grossa_genome_assembly,_chromosome:_5	AUGUSTUS	intron	26036192	26036274	1	+	.	ID=g28127.t1.intron2;Parent=g28127.t1;
OX465278.1_Tachina_grossa_genome_assembly,_chromosome:_5	AUGUSTUS	CDS	26036275	26036462	1	+	2	ID=g28127.t1.CDS3;Parent=g28127.t1;
OX465278.1_Tachina_grossa_genome_assembly,_chromosome:_5	AUGUSTUS	exon	26036275	26036462	.	+	.	ID=g28127.t1.exon3;Parent=g28127.t1;
OX465278.1_Tachina_grossa_genome_assembly,_chromosome:_5	AUGUSTUS	stop_codon	26036460	26036462	.	+	0	ID=g28127.t1.stop1;Parent=g28127.t1;
OX465278.1_Tachina_grossa_genome_assembly,_chromosome:_5	AUGUSTUS	gene	26041557	26043521	.	-	.	ID=g28128;
OX465278.1_Tachina_grossa_genome_assembly,_chromosome:_5	AUGUSTUS	mRNA	26041557	26043521	1	-	.	ID=g28128.t1;Parent=g28128;
OX465278.1_Tachina_grossa_genome_assembly,_chromosome:_5	AUGUSTUS	stop_codon	26041557	26041559	.	-	0	ID=g28128.t1.stop1;Parent=g28128.t1;
OX465278.1_Tachina_grossa_genome_assembly,_chromosome:_5	AUGUSTUS	CDS	26041557	26041723	1	-	2	ID=g28128.t1.CDS1;Parent=g28128.t1;
OX465278.1_Tachina_grossa_genome_assembly,_chromosome:_5	AUGUSTUS	exon	26041557	26041723	.	-	.	ID=g28128.t1.exon1;Parent=g28128.t1;
OX465278.1_Tachina_grossa_genome_assembly,_chromosome:_5	AUGUSTUS	intron	26041724	26042069	1	-	.	ID=g28128.t1.intron1;Parent=g28128.t1;
OX465278.1_Tachina_grossa_genome_assembly,_chromosome:_5	AUGUSTUS	CDS	26042070	26043084	1	-	0	ID=g28128.t1.CDS2;Parent=g28128.t1;
OX465278.1_Tachina_grossa_genome_assembly,_chromosome:_5	AUGUSTUS	exon	26042070	26043084	.	-	.	ID=g28128.t1.exon2;Parent=g28128.t1;
OX465278.1_Tachina_grossa_genome_assembly,_chromosome:_5	AUGUSTUS	intron	26043085	26043146	1	-	.	ID=g28128.t1.intron2;Parent=g28128.t1;
OX465278.1_Tachina_grossa_genome_assembly,_chromosome:_5	AUGUSTUS	CDS	26043147	26043521	1	-	0	ID=g28128.t1.CDS3;Parent=g28128.t1;
OX465278.1_Tachina_grossa_genome_assembly,_chromosome:_5	AUGUSTUS	exon	26043147	26043521	.	-	.	ID=g28128.t1.exon3;Parent=g28128.t1;
OX465278.1_Tachina_grossa_genome_assembly,_chromosome:_5	AUGUSTUS	start_codon	26043519	26043521	.	-	0	ID=g28128.t1.start1;Parent=g28128.t1;
OX465278.1_Tachina_grossa_genome_assembly,_chromosome:_5	AUGUSTUS	gene	26081886	26082227	.	-	.	ID=g28129;
OX465278.1_Tachina_grossa_genome_assembly,_chromosome:_5	AUGUSTUS	mRNA	26081886	26082227	1	-	.	ID=g28129.t1;Parent=g28129;
OX465278.1_Tachina_grossa_genome_assembly,_chromosome:_5	AUGUSTUS	stop_codon	26081886	26081888	.	-	0	ID=g28129.t1.stop1;Parent=g28129.t1;
OX465278.1_Tachina_grossa_genome_assembly,_chromosome:_5	AUGUSTUS	CDS	26081886	26082073	1	-	2	ID=g28129.t1.CDS1;Parent=g28129.t1;
OX465278.1_Tachina_grossa_genome_assembly,_chromosome:_5	AUGUSTUS	exon	26081886	26082073	.	-	.	ID=g28129.t1.exon1;Parent=g28129.t1;
OX465278.1_Tachina_grossa_genome_assembly,_chromosome:_5	AUGUSTUS	intron	26082074	26082139	1	-	.	ID=g28129.t1.intron1;Parent=g28129.t1;
OX465278.1_Tachina_grossa_genome_assembly,_chromosome:_5	AUGUSTUS	CDS	26082140	26082227	1	-	0	ID=g28129.t1.CDS2;Parent=g28129.t1;
OX465278.1_Tachina_grossa_genome_assembly,_chromosome:_5	AUGUSTUS	exon	26082140	26082227	.	-	.	ID=g28129.t1.exon2;Parent=g28129.t1;
OX465278.1_Tachina_grossa_genome_assembly,_chromosome:_5	AUGUSTUS	start_codon	26082225	26082227	.	-	0	ID=g28129.t1.start1;Parent=g28129.t1;
OX465278.1_Tachina_grossa_genome_assembly,_chromosome:_5	AUGUSTUS	gene	26082630	26082978	.	+	.	ID=g28130;
OX465278.1_Tachina_grossa_genome_assembly,_chromosome:_5	AUGUSTUS	mRNA	26082630	26082978	1	+	.	ID=g28130.t1;Parent=g28130;
OX465278.1_Tachina_grossa_genome_assembly,_chromosome:_5	AUGUSTUS	start_codon	26082630	26082632	.	+	0	ID=g28130.t1.start1;Parent=g28130.t1;
OX465278.1_Tachina_grossa_genome_assembly,_chromosome:_5	AUGUSTUS	CDS	26082630	26082717	1	+	0	ID=g28130.t1.CDS1;Parent=g28130.t1;
OX465278.1_Tachina_grossa_genome_assembly,_chromosome:_5	AUGUSTUS	exon	26082630	26082717	.	+	.	ID=g28130.t1.exon1;Parent=g28130.t1;
OX465278.1_Tachina_grossa_genome_assembly,_chromosome:_5	AUGUSTUS	intron	26082718	26082790	1	+	.	ID=g28130.t1.intron1;Parent=g28130.t1;
OX465278.1_Tachina_grossa_genome_assembly,_chromosome:_5	AUGUSTUS	CDS	26082791	26082978	1	+	2	ID=g28130.t1.CDS2;Parent=g28130.t1;
OX465278.1_Tachina_grossa_genome_assembly,_chromosome:_5	AUGUSTUS	exon	26082791	26082978	.	+	.	ID=g28130.t1.exon2;Parent=g28130.t1;
OX465278.1_Tachina_grossa_genome_assembly,_chromosome:_5	AUGUSTUS	stop_codon	26082976	26082978	.	+	0	ID=g28130.t1.stop1;Parent=g28130.t1;
OX465278.1_Tachina_grossa_genome_assembly,_chromosome:_5	AUGUSTUS	gene	26099078	26099348	.	-	.	ID=g28131;
OX465278.1_Tachina_grossa_genome_assembly,_chromosome:_5	AUGUSTUS	mRNA	26099078	26099348	0.77	-	.	ID=g28131.t1;Parent=g28131;
OX465278.1_Tachina_grossa_genome_assembly,_chromosome:_5	AUGUSTUS	stop_codon	26099078	26099080	.	-	0	ID=g28131.t1.stop1;Parent=g28131.t1;
OX465278.1_Tachina_grossa_genome_assembly,_chromosome:_5	AUGUSTUS	CDS	26099078	26099269	0.77	-	0	ID=g28131.t1.CDS1;Parent=g28131.t1;
OX465278.1_Tachina_grossa_genome_assembly,_chromosome:_5	AUGUSTUS	exon	26099078	26099269	.	-	.	ID=g28131.t1.exon1;Parent=g28131.t1;
OX465278.1_Tachina_grossa_genome_assembly,_chromosome:_5	AUGUSTUS	intron	26099270	26099336	0.77	-	.	ID=g28131.t1.intron1;Parent=g28131.t1;
OX465278.1_Tachina_grossa_genome_assembly,_chromosome:_5	AUGUSTUS	CDS	26099337	26099348	0.77	-	0	ID=g28131.t1.CDS2;Parent=g28131.t1;
OX465278.1_Tachina_grossa_genome_assembly,_chromosome:_5	AUGUSTUS	exon	26099337	26099348	.	-	.	ID=g28131.t1.exon2;Parent=g28131.t1;
OX465278.1_Tachina_grossa_genome_assembly,_chromosome:_5	AUGUSTUS	start_codon	26099346	26099348	.	-	0	ID=g28131.t1.start1;Parent=g28131.t1;
OX465278.1_Tachina_grossa_genome_assembly,_chromosome:_5	AUGUSTUS	gene	26107673	26108008	.	-	.	ID=g28132;
OX465278.1_Tachina_grossa_genome_assembly,_chromosome:_5	AUGUSTUS	mRNA	26107673	26108008	1	-	.	ID=g28132.t1;Parent=g28132;
OX465278.1_Tachina_grossa_genome_assembly,_chromosome:_5	AUGUSTUS	stop_codon	26107673	26107675	.	-	0	ID=g28132.t1.stop1;Parent=g28132.t1;
OX465278.1_Tachina_grossa_genome_assembly,_chromosome:_5	AUGUSTUS	CDS	26107673	26107857	1	-	2	ID=g28132.t1.CDS1;Parent=g28132.t1;
OX465278.1_Tachina_grossa_genome_assembly,_chromosome:_5	AUGUSTUS	exon	26107673	26107857	.	-	.	ID=g28132.t1.exon1;Parent=g28132.t1;
OX465278.1_Tachina_grossa_genome_assembly,_chromosome:_5	AUGUSTUS	intron	26107858	26107926	1	-	.	ID=g28132.t1.intron1;Parent=g28132.t1;
OX465278.1_Tachina_grossa_genome_assembly,_chromosome:_5	AUGUSTUS	CDS	26107927	26108008	1	-	0	ID=g28132.t1.CDS2;Parent=g28132.t1;
OX465278.1_Tachina_grossa_genome_assembly,_chromosome:_5	AUGUSTUS	exon	26107927	26108008	.	-	.	ID=g28132.t1.exon2;Parent=g28132.t1;
OX465278.1_Tachina_grossa_genome_assembly,_chromosome:_5	AUGUSTUS	start_codon	26108006	26108008	.	-	0	ID=g28132.t1.start1;Parent=g28132.t1;
OX465278.1_Tachina_grossa_genome_assembly,_chromosome:_5	AUGUSTUS	gene	26114644	26114980	.	+	.	ID=g28133;
OX465278.1_Tachina_grossa_genome_assembly,_chromosome:_5	AUGUSTUS	mRNA	26114644	26114980	1	+	.	ID=g28133.t1;Parent=g28133;
OX465278.1_Tachina_grossa_genome_assembly,_chromosome:_5	AUGUSTUS	start_codon	26114644	26114646	.	+	0	ID=g28133.t1.start1;Parent=g28133.t1;
OX465278.1_Tachina_grossa_genome_assembly,_chromosome:_5	AUGUSTUS	CDS	26114644	26114725	1	+	0	ID=g28133.t1.CDS1;Parent=g28133.t1;
OX465278.1_Tachina_grossa_genome_assembly,_chromosome:_5	AUGUSTUS	exon	26114644	26114725	.	+	.	ID=g28133.t1.exon1;Parent=g28133.t1;
OX465278.1_Tachina_grossa_genome_assembly,_chromosome:_5	AUGUSTUS	intron	26114726	26114798	1	+	.	ID=g28133.t1.intron1;Parent=g28133.t1;
OX465278.1_Tachina_grossa_genome_assembly,_chromosome:_5	AUGUSTUS	CDS	26114799	26114980	1	+	2	ID=g28133.t1.CDS2;Parent=g28133.t1;
OX465278.1_Tachina_grossa_genome_assembly,_chromosome:_5	AUGUSTUS	exon	26114799	26114980	.	+	.	ID=g28133.t1.exon2;Parent=g28133.t1;
OX465278.1_Tachina_grossa_genome_assembly,_chromosome:_5	AUGUSTUS	stop_codon	26114978	26114980	.	+	0	ID=g28133.t1.stop1;Parent=g28133.t1;
OX465278.1_Tachina_grossa_genome_assembly,_chromosome:_5	AUGUSTUS	gene	26123888	26124227	.	+	.	ID=g28134;
OX465278.1_Tachina_grossa_genome_assembly,_chromosome:_5	AUGUSTUS	mRNA	26123888	26124227	1	+	.	ID=g28134.t1;Parent=g28134;
OX465278.1_Tachina_grossa_genome_assembly,_chromosome:_5	AUGUSTUS	start_codon	26123888	26123890	.	+	0	ID=g28134.t1.start1;Parent=g28134.t1;
OX465278.1_Tachina_grossa_genome_assembly,_chromosome:_5	AUGUSTUS	CDS	26123888	26123969	1	+	0	ID=g28134.t1.CDS1;Parent=g28134.t1;
OX465278.1_Tachina_grossa_genome_assembly,_chromosome:_5	AUGUSTUS	exon	26123888	26123969	.	+	.	ID=g28134.t1.exon1;Parent=g28134.t1;
OX465278.1_Tachina_grossa_genome_assembly,_chromosome:_5	AUGUSTUS	intron	26123970	26124045	1	+	.	ID=g28134.t1.intron1;Parent=g28134.t1;
OX465278.1_Tachina_grossa_genome_assembly,_chromosome:_5	AUGUSTUS	CDS	26124046	26124227	1	+	2	ID=g28134.t1.CDS2;Parent=g28134.t1;
OX465278.1_Tachina_grossa_genome_assembly,_chromosome:_5	AUGUSTUS	exon	26124046	26124227	.	+	.	ID=g28134.t1.exon2;Parent=g28134.t1;
OX465278.1_Tachina_grossa_genome_assembly,_chromosome:_5	AUGUSTUS	stop_codon	26124225	26124227	.	+	0	ID=g28134.t1.stop1;Parent=g28134.t1;
OX465278.1_Tachina_grossa_genome_assembly,_chromosome:_5	AUGUSTUS	gene	26128905	26129238	.	-	.	ID=g28135;
OX465278.1_Tachina_grossa_genome_assembly,_chromosome:_5	AUGUSTUS	mRNA	26128905	26129238	1	-	.	ID=g28135.t1;Parent=g28135;
OX465278.1_Tachina_grossa_genome_assembly,_chromosome:_5	AUGUSTUS	stop_codon	26128905	26128907	.	-	0	ID=g28135.t1.stop1;Parent=g28135.t1;
OX465278.1_Tachina_grossa_genome_assembly,_chromosome:_5	AUGUSTUS	CDS	26128905	26129086	1	-	2	ID=g28135.t1.CDS1;Parent=g28135.t1;
OX465278.1_Tachina_grossa_genome_assembly,_chromosome:_5	AUGUSTUS	exon	26128905	26129086	.	-	.	ID=g28135.t1.exon1;Parent=g28135.t1;
OX465278.1_Tachina_grossa_genome_assembly,_chromosome:_5	AUGUSTUS	intron	26129087	26129156	1	-	.	ID=g28135.t1.intron1;Parent=g28135.t1;
OX465278.1_Tachina_grossa_genome_assembly,_chromosome:_5	AUGUSTUS	CDS	26129157	26129238	1	-	0	ID=g28135.t1.CDS2;Parent=g28135.t1;
OX465278.1_Tachina_grossa_genome_assembly,_chromosome:_5	AUGUSTUS	exon	26129157	26129238	.	-	.	ID=g28135.t1.exon2;Parent=g28135.t1;
OX465278.1_Tachina_grossa_genome_assembly,_chromosome:_5	AUGUSTUS	start_codon	26129236	26129238	.	-	0	ID=g28135.t1.start1;Parent=g28135.t1;
OX465278.1_Tachina_grossa_genome_assembly,_chromosome:_5	AUGUSTUS	gene	26135928	26136260	.	+	.	ID=g28136;
OX465278.1_Tachina_grossa_genome_assembly,_chromosome:_5	AUGUSTUS	mRNA	26135928	26136260	1	+	.	ID=g28136.t1;Parent=g28136;
OX465278.1_Tachina_grossa_genome_assembly,_chromosome:_5	AUGUSTUS	start_codon	26135928	26135930	.	+	0	ID=g28136.t1.start1;Parent=g28136.t1;
OX465278.1_Tachina_grossa_genome_assembly,_chromosome:_5	AUGUSTUS	CDS	26135928	26136009	1	+	0	ID=g28136.t1.CDS1;Parent=g28136.t1;
OX465278.1_Tachina_grossa_genome_assembly,_chromosome:_5	AUGUSTUS	exon	26135928	26136009	.	+	.	ID=g28136.t1.exon1;Parent=g28136.t1;
OX465278.1_Tachina_grossa_genome_assembly,_chromosome:_5	AUGUSTUS	intron	26136010	26136078	1	+	.	ID=g28136.t1.intron1;Parent=g28136.t1;
OX465278.1_Tachina_grossa_genome_assembly,_chromosome:_5	AUGUSTUS	CDS	26136079	26136260	1	+	2	ID=g28136.t1.CDS2;Parent=g28136.t1;
OX465278.1_Tachina_grossa_genome_assembly,_chromosome:_5	AUGUSTUS	exon	26136079	26136260	.	+	.	ID=g28136.t1.exon2;Parent=g28136.t1;
OX465278.1_Tachina_grossa_genome_assembly,_chromosome:_5	AUGUSTUS	stop_codon	26136258	26136260	.	+	0	ID=g28136.t1.stop1;Parent=g28136.t1;
OX465278.1_Tachina_grossa_genome_assembly,_chromosome:_5	AUGUSTUS	gene	26160518	26160851	.	+	.	ID=g28137;
OX465278.1_Tachina_grossa_genome_assembly,_chromosome:_5	AUGUSTUS	mRNA	26160518	26160851	1	+	.	ID=g28137.t1;Parent=g28137;
OX465278.1_Tachina_grossa_genome_assembly,_chromosome:_5	AUGUSTUS	start_codon	26160518	26160520	.	+	0	ID=g28137.t1.start1;Parent=g28137.t1;
OX465278.1_Tachina_grossa_genome_assembly,_chromosome:_5	AUGUSTUS	CDS	26160518	26160599	1	+	0	ID=g28137.t1.CDS1;Parent=g28137.t1;
OX465278.1_Tachina_grossa_genome_assembly,_chromosome:_5	AUGUSTUS	exon	26160518	26160599	.	+	.	ID=g28137.t1.exon1;Parent=g28137.t1;
OX465278.1_Tachina_grossa_genome_assembly,_chromosome:_5	AUGUSTUS	intron	26160600	26160669	1	+	.	ID=g28137.t1.intron1;Parent=g28137.t1;
OX465278.1_Tachina_grossa_genome_assembly,_chromosome:_5	AUGUSTUS	CDS	26160670	26160851	1	+	2	ID=g28137.t1.CDS2;Parent=g28137.t1;
OX465278.1_Tachina_grossa_genome_assembly,_chromosome:_5	AUGUSTUS	exon	26160670	26160851	.	+	.	ID=g28137.t1.exon2;Parent=g28137.t1;
OX465278.1_Tachina_grossa_genome_assembly,_chromosome:_5	AUGUSTUS	stop_codon	26160849	26160851	.	+	0	ID=g28137.t1.stop1;Parent=g28137.t1;
OX465278.1_Tachina_grossa_genome_assembly,_chromosome:_5	AUGUSTUS	gene	26173776	26174107	.	+	.	ID=g28138;
OX465278.1_Tachina_grossa_genome_assembly,_chromosome:_5	AUGUSTUS	mRNA	26173776	26174107	1	+	.	ID=g28138.t1;Parent=g28138;
OX465278.1_Tachina_grossa_genome_assembly,_chromosome:_5	AUGUSTUS	start_codon	26173776	26173778	.	+	0	ID=g28138.t1.start1;Parent=g28138.t1;
OX465278.1_Tachina_grossa_genome_assembly,_chromosome:_5	AUGUSTUS	CDS	26173776	26173857	1	+	0	ID=g28138.t1.CDS1;Parent=g28138.t1;
OX465278.1_Tachina_grossa_genome_assembly,_chromosome:_5	AUGUSTUS	exon	26173776	26173857	.	+	.	ID=g28138.t1.exon1;Parent=g28138.t1;
OX465278.1_Tachina_grossa_genome_assembly,_chromosome:_5	AUGUSTUS	intron	26173858	26173925	1	+	.	ID=g28138.t1.intron1;Parent=g28138.t1;
OX465278.1_Tachina_grossa_genome_assembly,_chromosome:_5	AUGUSTUS	CDS	26173926	26174107	1	+	2	ID=g28138.t1.CDS2;Parent=g28138.t1;
OX465278.1_Tachina_grossa_genome_assembly,_chromosome:_5	AUGUSTUS	exon	26173926	26174107	.	+	.	ID=g28138.t1.exon2;Parent=g28138.t1;
OX465278.1_Tachina_grossa_genome_assembly,_chromosome:_5	AUGUSTUS	stop_codon	26174105	26174107	.	+	0	ID=g28138.t1.stop1;Parent=g28138.t1;
OX465278.1_Tachina_grossa_genome_assembly,_chromosome:_5	AUGUSTUS	gene	26237566	26237899	.	+	.	ID=g28139;
OX465278.1_Tachina_grossa_genome_assembly,_chromosome:_5	AUGUSTUS	mRNA	26237566	26237899	1	+	.	ID=g28139.t1;Parent=g28139;
OX465278.1_Tachina_grossa_genome_assembly,_chromosome:_5	AUGUSTUS	start_codon	26237566	26237568	.	+	0	ID=g28139.t1.start1;Parent=g28139.t1;
OX465278.1_Tachina_grossa_genome_assembly,_chromosome:_5	AUGUSTUS	CDS	26237566	26237647	1	+	0	ID=g28139.t1.CDS1;Parent=g28139.t1;
OX465278.1_Tachina_grossa_genome_assembly,_chromosome:_5	AUGUSTUS	exon	26237566	26237647	.	+	.	ID=g28139.t1.exon1;Parent=g28139.t1;
OX465278.1_Tachina_grossa_genome_assembly,_chromosome:_5	AUGUSTUS	intron	26237648	26237717	1	+	.	ID=g28139.t1.intron1;Parent=g28139.t1;
OX465278.1_Tachina_grossa_genome_assembly,_chromosome:_5	AUGUSTUS	CDS	26237718	26237899	1	+	2	ID=g28139.t1.CDS2;Parent=g28139.t1;
OX465278.1_Tachina_grossa_genome_assembly,_chromosome:_5	AUGUSTUS	exon	26237718	26237899	.	+	.	ID=g28139.t1.exon2;Parent=g28139.t1;
OX465278.1_Tachina_grossa_genome_assembly,_chromosome:_5	AUGUSTUS	stop_codon	26237897	26237899	.	+	0	ID=g28139.t1.stop1;Parent=g28139.t1;
OX465278.1_Tachina_grossa_genome_assembly,_chromosome:_5	AUGUSTUS	gene	26242680	26243013	.	-	.	ID=g28140;
OX465278.1_Tachina_grossa_genome_assembly,_chromosome:_5	AUGUSTUS	mRNA	26242680	26243013	1	-	.	ID=g28140.t1;Parent=g28140;
OX465278.1_Tachina_grossa_genome_assembly,_chromosome:_5	AUGUSTUS	stop_codon	26242680	26242682	.	-	0	ID=g28140.t1.stop1;Parent=g28140.t1;
OX465278.1_Tachina_grossa_genome_assembly,_chromosome:_5	AUGUSTUS	CDS	26242680	26242861	1	-	2	ID=g28140.t1.CDS1;Parent=g28140.t1;
OX465278.1_Tachina_grossa_genome_assembly,_chromosome:_5	AUGUSTUS	exon	26242680	26242861	.	-	.	ID=g28140.t1.exon1;Parent=g28140.t1;
OX465278.1_Tachina_grossa_genome_assembly,_chromosome:_5	AUGUSTUS	intron	26242862	26242931	1	-	.	ID=g28140.t1.intron1;Parent=g28140.t1;
OX465278.1_Tachina_grossa_genome_assembly,_chromosome:_5	AUGUSTUS	CDS	26242932	26243013	1	-	0	ID=g28140.t1.CDS2;Parent=g28140.t1;
OX465278.1_Tachina_grossa_genome_assembly,_chromosome:_5	AUGUSTUS	exon	26242932	26243013	.	-	.	ID=g28140.t1.exon2;Parent=g28140.t1;
OX465278.1_Tachina_grossa_genome_assembly,_chromosome:_5	AUGUSTUS	start_codon	26243011	26243013	.	-	0	ID=g28140.t1.start1;Parent=g28140.t1;
OX465278.1_Tachina_grossa_genome_assembly,_chromosome:_5	AUGUSTUS	gene	26280080	26289859	.	+	.	ID=g28141;
OX465278.1_Tachina_grossa_genome_assembly,_chromosome:_5	AUGUSTUS	mRNA	26280080	26289859	1	+	.	ID=g28141.t1;Parent=g28141;
OX465278.1_Tachina_grossa_genome_assembly,_chromosome:_5	AUGUSTUS	start_codon	26280080	26280082	.	+	0	ID=g28141.t1.start1;Parent=g28141.t1;
OX465278.1_Tachina_grossa_genome_assembly,_chromosome:_5	AUGUSTUS	CDS	26280080	26282201	1	+	0	ID=g28141.t1.CDS1;Parent=g28141.t1;
OX465278.1_Tachina_grossa_genome_assembly,_chromosome:_5	AUGUSTUS	exon	26280080	26282201	.	+	.	ID=g28141.t1.exon1;Parent=g28141.t1;
OX465278.1_Tachina_grossa_genome_assembly,_chromosome:_5	AUGUSTUS	intron	26282202	26287324	1	+	.	ID=g28141.t1.intron1;Parent=g28141.t1;
OX465278.1_Tachina_grossa_genome_assembly,_chromosome:_5	AUGUSTUS	CDS	26287325	26287418	1	+	2	ID=g28141.t1.CDS2;Parent=g28141.t1;
OX465278.1_Tachina_grossa_genome_assembly,_chromosome:_5	AUGUSTUS	exon	26287325	26287418	.	+	.	ID=g28141.t1.exon2;Parent=g28141.t1;
OX465278.1_Tachina_grossa_genome_assembly,_chromosome:_5	AUGUSTUS	intron	26287419	26289732	1	+	.	ID=g28141.t1.intron2;Parent=g28141.t1;
OX465278.1_Tachina_grossa_genome_assembly,_chromosome:_5	AUGUSTUS	CDS	26289733	26289859	1	+	1	ID=g28141.t1.CDS3;Parent=g28141.t1;
OX465278.1_Tachina_grossa_genome_assembly,_chromosome:_5	AUGUSTUS	exon	26289733	26289859	.	+	.	ID=g28141.t1.exon3;Parent=g28141.t1;
OX465278.1_Tachina_grossa_genome_assembly,_chromosome:_5	AUGUSTUS	stop_codon	26289857	26289859	.	+	0	ID=g28141.t1.stop1;Parent=g28141.t1;
OX465278.1_Tachina_grossa_genome_assembly,_chromosome:_5	AUGUSTUS	gene	26300926	26301931	.	+	.	ID=g28142;
OX465278.1_Tachina_grossa_genome_assembly,_chromosome:_5	AUGUSTUS	mRNA	26300926	26301931	0.27	+	.	ID=g28142.t1;Parent=g28142;
OX465278.1_Tachina_grossa_genome_assembly,_chromosome:_5	AUGUSTUS	start_codon	26300926	26300928	.	+	0	ID=g28142.t1.start1;Parent=g28142.t1;
OX465278.1_Tachina_grossa_genome_assembly,_chromosome:_5	AUGUSTUS	CDS	26300926	26300942	0.27	+	0	ID=g28142.t1.CDS1;Parent=g28142.t1;
OX465278.1_Tachina_grossa_genome_assembly,_chromosome:_5	AUGUSTUS	exon	26300926	26300942	.	+	.	ID=g28142.t1.exon1;Parent=g28142.t1;
OX465278.1_Tachina_grossa_genome_assembly,_chromosome:_5	AUGUSTUS	intron	26300943	26301615	0.27	+	.	ID=g28142.t1.intron1;Parent=g28142.t1;
OX465278.1_Tachina_grossa_genome_assembly,_chromosome:_5	AUGUSTUS	CDS	26301616	26301694	1	+	1	ID=g28142.t1.CDS2;Parent=g28142.t1;
OX465278.1_Tachina_grossa_genome_assembly,_chromosome:_5	AUGUSTUS	exon	26301616	26301694	.	+	.	ID=g28142.t1.exon2;Parent=g28142.t1;
OX465278.1_Tachina_grossa_genome_assembly,_chromosome:_5	AUGUSTUS	intron	26301695	26301763	1	+	.	ID=g28142.t1.intron2;Parent=g28142.t1;
OX465278.1_Tachina_grossa_genome_assembly,_chromosome:_5	AUGUSTUS	CDS	26301764	26301931	1	+	0	ID=g28142.t1.CDS3;Parent=g28142.t1;
OX465278.1_Tachina_grossa_genome_assembly,_chromosome:_5	AUGUSTUS	exon	26301764	26301931	.	+	.	ID=g28142.t1.exon3;Parent=g28142.t1;
OX465278.1_Tachina_grossa_genome_assembly,_chromosome:_5	AUGUSTUS	stop_codon	26301929	26301931	.	+	0	ID=g28142.t1.stop1;Parent=g28142.t1;
OX465278.1_Tachina_grossa_genome_assembly,_chromosome:_5	AUGUSTUS	gene	26403704	26407056	.	-	.	ID=g28143;
OX465278.1_Tachina_grossa_genome_assembly,_chromosome:_5	AUGUSTUS	mRNA	26403704	26407056	1	-	.	ID=g28143.t1;Parent=g28143;
OX465278.1_Tachina_grossa_genome_assembly,_chromosome:_5	AUGUSTUS	stop_codon	26403704	26403706	.	-	0	ID=g28143.t1.stop1;Parent=g28143.t1;
OX465278.1_Tachina_grossa_genome_assembly,_chromosome:_5	AUGUSTUS	CDS	26403704	26403769	1	-	0	ID=g28143.t1.CDS1;Parent=g28143.t1;
OX465278.1_Tachina_grossa_genome_assembly,_chromosome:_5	AUGUSTUS	exon	26403704	26403769	.	-	.	ID=g28143.t1.exon1;Parent=g28143.t1;
OX465278.1_Tachina_grossa_genome_assembly,_chromosome:_5	AUGUSTUS	intron	26403770	26403835	1	-	.	ID=g28143.t1.intron1;Parent=g28143.t1;
OX465278.1_Tachina_grossa_genome_assembly,_chromosome:_5	AUGUSTUS	CDS	26403836	26403991	1	-	0	ID=g28143.t1.CDS2;Parent=g28143.t1;
OX465278.1_Tachina_grossa_genome_assembly,_chromosome:_5	AUGUSTUS	exon	26403836	26403991	.	-	.	ID=g28143.t1.exon2;Parent=g28143.t1;
OX465278.1_Tachina_grossa_genome_assembly,_chromosome:_5	AUGUSTUS	intron	26403992	26405507	1	-	.	ID=g28143.t1.intron2;Parent=g28143.t1;
OX465278.1_Tachina_grossa_genome_assembly,_chromosome:_5	AUGUSTUS	CDS	26405508	26405955	1	-	1	ID=g28143.t1.CDS3;Parent=g28143.t1;
OX465278.1_Tachina_grossa_genome_assembly,_chromosome:_5	AUGUSTUS	exon	26405508	26405955	.	-	.	ID=g28143.t1.exon3;Parent=g28143.t1;
OX465278.1_Tachina_grossa_genome_assembly,_chromosome:_5	AUGUSTUS	intron	26405956	26406020	1	-	.	ID=g28143.t1.intron3;Parent=g28143.t1;
OX465278.1_Tachina_grossa_genome_assembly,_chromosome:_5	AUGUSTUS	CDS	26406021	26406207	1	-	2	ID=g28143.t1.CDS4;Parent=g28143.t1;
OX465278.1_Tachina_grossa_genome_assembly,_chromosome:_5	AUGUSTUS	exon	26406021	26406207	.	-	.	ID=g28143.t1.exon4;Parent=g28143.t1;
OX465278.1_Tachina_grossa_genome_assembly,_chromosome:_5	AUGUSTUS	intron	26406208	26406719	1	-	.	ID=g28143.t1.intron4;Parent=g28143.t1;
OX465278.1_Tachina_grossa_genome_assembly,_chromosome:_5	AUGUSTUS	CDS	26406720	26407056	1	-	0	ID=g28143.t1.CDS5;Parent=g28143.t1;
OX465278.1_Tachina_grossa_genome_assembly,_chromosome:_5	AUGUSTUS	exon	26406720	26407056	.	-	.	ID=g28143.t1.exon5;Parent=g28143.t1;
OX465278.1_Tachina_grossa_genome_assembly,_chromosome:_5	AUGUSTUS	start_codon	26407054	26407056	.	-	0	ID=g28143.t1.start1;Parent=g28143.t1;
OX465278.1_Tachina_grossa_genome_assembly,_chromosome:_5	GeneMark.hmm3	mRNA	26403704	26406756	.	-	.	ID=g28143.t2;Parent=g28143;
OX465278.1_Tachina_grossa_genome_assembly,_chromosome:_5	GeneMark.hmm3	stop_codon	26403704	26403706	.	-	0	ID=g28143.t2.stop1;Parent=g28143.t2;
OX465278.1_Tachina_grossa_genome_assembly,_chromosome:_5	GeneMark.hmm3	CDS	26403704	26403769	.	-	0	ID=g28143.t2.CDS1;Parent=g28143.t2;
OX465278.1_Tachina_grossa_genome_assembly,_chromosome:_5	GeneMark.hmm3	exon	26403704	26403769	0	-	.	ID=g28143.t2.exon1;Parent=g28143.t2;
OX465278.1_Tachina_grossa_genome_assembly,_chromosome:_5	GeneMark.hmm3	intron	26403770	26403835	.	-	0	ID=g28143.t2.intron1;Parent=g28143.t2;
OX465278.1_Tachina_grossa_genome_assembly,_chromosome:_5	GeneMark.hmm3	CDS	26403836	26403991	.	-	0	ID=g28143.t2.CDS2;Parent=g28143.t2;
OX465278.1_Tachina_grossa_genome_assembly,_chromosome:_5	GeneMark.hmm3	exon	26403836	26403991	0	-	.	ID=g28143.t2.exon2;Parent=g28143.t2;
OX465278.1_Tachina_grossa_genome_assembly,_chromosome:_5	GeneMark.hmm3	intron	26403992	26405507	.	-	1	ID=g28143.t2.intron2;Parent=g28143.t2;
OX465278.1_Tachina_grossa_genome_assembly,_chromosome:_5	GeneMark.hmm3	CDS	26405508	26405955	.	-	1	ID=g28143.t2.CDS3;Parent=g28143.t2;
OX465278.1_Tachina_grossa_genome_assembly,_chromosome:_5	GeneMark.hmm3	exon	26405508	26405955	0	-	.	ID=g28143.t2.exon3;Parent=g28143.t2;
OX465278.1_Tachina_grossa_genome_assembly,_chromosome:_5	GeneMark.hmm3	intron	26405956	26406020	.	-	2	ID=g28143.t2.intron3;Parent=g28143.t2;
OX465278.1_Tachina_grossa_genome_assembly,_chromosome:_5	GeneMark.hmm3	CDS	26406021	26406207	.	-	2	ID=g28143.t2.CDS4;Parent=g28143.t2;
OX465278.1_Tachina_grossa_genome_assembly,_chromosome:_5	GeneMark.hmm3	exon	26406021	26406207	0	-	.	ID=g28143.t2.exon4;Parent=g28143.t2;
OX465278.1_Tachina_grossa_genome_assembly,_chromosome:_5	GeneMark.hmm3	intron	26406208	26406719	.	-	0	ID=g28143.t2.intron4;Parent=g28143.t2;
OX465278.1_Tachina_grossa_genome_assembly,_chromosome:_5	GeneMark.hmm3	CDS	26406720	26406756	.	-	0	ID=g28143.t2.CDS5;Parent=g28143.t2;
OX465278.1_Tachina_grossa_genome_assembly,_chromosome:_5	GeneMark.hmm3	exon	26406720	26406756	0	-	.	ID=g28143.t2.exon5;Parent=g28143.t2;
OX465278.1_Tachina_grossa_genome_assembly,_chromosome:_5	GeneMark.hmm3	start_codon	26406754	26406756	.	-	0	ID=g28143.t2.start1;Parent=g28143.t2;
OX465278.1_Tachina_grossa_genome_assembly,_chromosome:_5	AUGUSTUS	gene	26562455	26567840	.	-	.	ID=g28144;
OX465278.1_Tachina_grossa_genome_assembly,_chromosome:_5	AUGUSTUS	mRNA	26562455	26567840	1	-	.	ID=g28144.t1;Parent=g28144;
OX465278.1_Tachina_grossa_genome_assembly,_chromosome:_5	AUGUSTUS	stop_codon	26562455	26562457	.	-	0	ID=g28144.t1.stop1;Parent=g28144.t1;
OX465278.1_Tachina_grossa_genome_assembly,_chromosome:_5	AUGUSTUS	CDS	26562455	26562517	1	-	0	ID=g28144.t1.CDS1;Parent=g28144.t1;
OX465278.1_Tachina_grossa_genome_assembly,_chromosome:_5	AUGUSTUS	exon	26562455	26562517	.	-	.	ID=g28144.t1.exon1;Parent=g28144.t1;
OX465278.1_Tachina_grossa_genome_assembly,_chromosome:_5	AUGUSTUS	intron	26562518	26562624	1	-	.	ID=g28144.t1.intron1;Parent=g28144.t1;
OX465278.1_Tachina_grossa_genome_assembly,_chromosome:_5	AUGUSTUS	CDS	26562625	26562780	1	-	0	ID=g28144.t1.CDS2;Parent=g28144.t1;
OX465278.1_Tachina_grossa_genome_assembly,_chromosome:_5	AUGUSTUS	exon	26562625	26562780	.	-	.	ID=g28144.t1.exon2;Parent=g28144.t1;
OX465278.1_Tachina_grossa_genome_assembly,_chromosome:_5	AUGUSTUS	intron	26562781	26562903	1	-	.	ID=g28144.t1.intron2;Parent=g28144.t1;
OX465278.1_Tachina_grossa_genome_assembly,_chromosome:_5	AUGUSTUS	CDS	26562904	26563381	1	-	1	ID=g28144.t1.CDS3;Parent=g28144.t1;
OX465278.1_Tachina_grossa_genome_assembly,_chromosome:_5	AUGUSTUS	exon	26562904	26563381	.	-	.	ID=g28144.t1.exon3;Parent=g28144.t1;
OX465278.1_Tachina_grossa_genome_assembly,_chromosome:_5	AUGUSTUS	intron	26563382	26567291	1	-	.	ID=g28144.t1.intron3;Parent=g28144.t1;
OX465278.1_Tachina_grossa_genome_assembly,_chromosome:_5	AUGUSTUS	CDS	26567292	26567472	1	-	2	ID=g28144.t1.CDS4;Parent=g28144.t1;
OX465278.1_Tachina_grossa_genome_assembly,_chromosome:_5	AUGUSTUS	exon	26567292	26567472	.	-	.	ID=g28144.t1.exon4;Parent=g28144.t1;
OX465278.1_Tachina_grossa_genome_assembly,_chromosome:_5	AUGUSTUS	intron	26567473	26567527	1	-	.	ID=g28144.t1.intron4;Parent=g28144.t1;
OX465278.1_Tachina_grossa_genome_assembly,_chromosome:_5	AUGUSTUS	CDS	26567528	26567840	1	-	0	ID=g28144.t1.CDS5;Parent=g28144.t1;
OX465278.1_Tachina_grossa_genome_assembly,_chromosome:_5	AUGUSTUS	exon	26567528	26567840	.	-	.	ID=g28144.t1.exon5;Parent=g28144.t1;
OX465278.1_Tachina_grossa_genome_assembly,_chromosome:_5	AUGUSTUS	start_codon	26567838	26567840	.	-	0	ID=g28144.t1.start1;Parent=g28144.t1;
OX465278.1_Tachina_grossa_genome_assembly,_chromosome:_5	AUGUSTUS	gene	26580543	26587658	.	-	.	ID=g28145;
OX465278.1_Tachina_grossa_genome_assembly,_chromosome:_5	AUGUSTUS	mRNA	26580543	26587658	1	-	.	ID=g28145.t1;Parent=g28145;
OX465278.1_Tachina_grossa_genome_assembly,_chromosome:_5	AUGUSTUS	stop_codon	26580543	26580545	.	-	0	ID=g28145.t1.stop1;Parent=g28145.t1;
OX465278.1_Tachina_grossa_genome_assembly,_chromosome:_5	AUGUSTUS	CDS	26580543	26580605	1	-	0	ID=g28145.t1.CDS1;Parent=g28145.t1;
OX465278.1_Tachina_grossa_genome_assembly,_chromosome:_5	AUGUSTUS	exon	26580543	26580605	.	-	.	ID=g28145.t1.exon1;Parent=g28145.t1;
OX465278.1_Tachina_grossa_genome_assembly,_chromosome:_5	AUGUSTUS	intron	26580606	26580685	1	-	.	ID=g28145.t1.intron1;Parent=g28145.t1;
OX465278.1_Tachina_grossa_genome_assembly,_chromosome:_5	AUGUSTUS	CDS	26580686	26580841	1	-	0	ID=g28145.t1.CDS2;Parent=g28145.t1;
OX465278.1_Tachina_grossa_genome_assembly,_chromosome:_5	AUGUSTUS	exon	26580686	26580841	.	-	.	ID=g28145.t1.exon2;Parent=g28145.t1;
OX465278.1_Tachina_grossa_genome_assembly,_chromosome:_5	AUGUSTUS	intron	26580842	26580963	1	-	.	ID=g28145.t1.intron2;Parent=g28145.t1;
OX465278.1_Tachina_grossa_genome_assembly,_chromosome:_5	AUGUSTUS	CDS	26580964	26581441	1	-	1	ID=g28145.t1.CDS3;Parent=g28145.t1;
OX465278.1_Tachina_grossa_genome_assembly,_chromosome:_5	AUGUSTUS	exon	26580964	26581441	.	-	.	ID=g28145.t1.exon3;Parent=g28145.t1;
OX465278.1_Tachina_grossa_genome_assembly,_chromosome:_5	AUGUSTUS	intron	26581442	26587090	1	-	.	ID=g28145.t1.intron3;Parent=g28145.t1;
OX465278.1_Tachina_grossa_genome_assembly,_chromosome:_5	AUGUSTUS	CDS	26587091	26587271	1	-	2	ID=g28145.t1.CDS4;Parent=g28145.t1;
OX465278.1_Tachina_grossa_genome_assembly,_chromosome:_5	AUGUSTUS	exon	26587091	26587271	.	-	.	ID=g28145.t1.exon4;Parent=g28145.t1;
OX465278.1_Tachina_grossa_genome_assembly,_chromosome:_5	AUGUSTUS	intron	26587272	26587345	1	-	.	ID=g28145.t1.intron4;Parent=g28145.t1;
OX465278.1_Tachina_grossa_genome_assembly,_chromosome:_5	AUGUSTUS	CDS	26587346	26587658	1	-	0	ID=g28145.t1.CDS5;Parent=g28145.t1;
OX465278.1_Tachina_grossa_genome_assembly,_chromosome:_5	AUGUSTUS	exon	26587346	26587658	.	-	.	ID=g28145.t1.exon5;Parent=g28145.t1;
OX465278.1_Tachina_grossa_genome_assembly,_chromosome:_5	AUGUSTUS	start_codon	26587656	26587658	.	-	0	ID=g28145.t1.start1;Parent=g28145.t1;
OX465278.1_Tachina_grossa_genome_assembly,_chromosome:_5	AUGUSTUS	gene	26591732	26596844	.	-	.	ID=g28146;
OX465278.1_Tachina_grossa_genome_assembly,_chromosome:_5	AUGUSTUS	mRNA	26591732	26596844	1	-	.	ID=g28146.t1;Parent=g28146;
OX465278.1_Tachina_grossa_genome_assembly,_chromosome:_5	AUGUSTUS	stop_codon	26591732	26591734	.	-	0	ID=g28146.t1.stop1;Parent=g28146.t1;
OX465278.1_Tachina_grossa_genome_assembly,_chromosome:_5	AUGUSTUS	CDS	26591732	26591794	1	-	0	ID=g28146.t1.CDS1;Parent=g28146.t1;
OX465278.1_Tachina_grossa_genome_assembly,_chromosome:_5	AUGUSTUS	exon	26591732	26591794	.	-	.	ID=g28146.t1.exon1;Parent=g28146.t1;
OX465278.1_Tachina_grossa_genome_assembly,_chromosome:_5	AUGUSTUS	intron	26591795	26591865	1	-	.	ID=g28146.t1.intron1;Parent=g28146.t1;
OX465278.1_Tachina_grossa_genome_assembly,_chromosome:_5	AUGUSTUS	CDS	26591866	26592021	1	-	0	ID=g28146.t1.CDS2;Parent=g28146.t1;
OX465278.1_Tachina_grossa_genome_assembly,_chromosome:_5	AUGUSTUS	exon	26591866	26592021	.	-	.	ID=g28146.t1.exon2;Parent=g28146.t1;
OX465278.1_Tachina_grossa_genome_assembly,_chromosome:_5	AUGUSTUS	intron	26592022	26592098	1	-	.	ID=g28146.t1.intron2;Parent=g28146.t1;
OX465278.1_Tachina_grossa_genome_assembly,_chromosome:_5	AUGUSTUS	CDS	26592099	26592555	1	-	1	ID=g28146.t1.CDS3;Parent=g28146.t1;
OX465278.1_Tachina_grossa_genome_assembly,_chromosome:_5	AUGUSTUS	exon	26592099	26592555	.	-	.	ID=g28146.t1.exon3;Parent=g28146.t1;
OX465278.1_Tachina_grossa_genome_assembly,_chromosome:_5	AUGUSTUS	intron	26592556	26592636	1	-	.	ID=g28146.t1.intron3;Parent=g28146.t1;
OX465278.1_Tachina_grossa_genome_assembly,_chromosome:_5	AUGUSTUS	CDS	26592637	26592817	1	-	2	ID=g28146.t1.CDS4;Parent=g28146.t1;
OX465278.1_Tachina_grossa_genome_assembly,_chromosome:_5	AUGUSTUS	exon	26592637	26592817	.	-	.	ID=g28146.t1.exon4;Parent=g28146.t1;
OX465278.1_Tachina_grossa_genome_assembly,_chromosome:_5	AUGUSTUS	intron	26592818	26596519	1	-	.	ID=g28146.t1.intron4;Parent=g28146.t1;
OX465278.1_Tachina_grossa_genome_assembly,_chromosome:_5	AUGUSTUS	CDS	26596520	26596844	1	-	0	ID=g28146.t1.CDS5;Parent=g28146.t1;
OX465278.1_Tachina_grossa_genome_assembly,_chromosome:_5	AUGUSTUS	exon	26596520	26596844	.	-	.	ID=g28146.t1.exon5;Parent=g28146.t1;
OX465278.1_Tachina_grossa_genome_assembly,_chromosome:_5	AUGUSTUS	start_codon	26596842	26596844	.	-	0	ID=g28146.t1.start1;Parent=g28146.t1;
OX465278.1_Tachina_grossa_genome_assembly,_chromosome:_5	AUGUSTUS	gene	26604729	26606175	.	-	.	ID=g28147;
OX465278.1_Tachina_grossa_genome_assembly,_chromosome:_5	AUGUSTUS	mRNA	26604729	26606175	1	-	.	ID=g28147.t1;Parent=g28147;
OX465278.1_Tachina_grossa_genome_assembly,_chromosome:_5	AUGUSTUS	stop_codon	26604729	26604731	.	-	0	ID=g28147.t1.stop1;Parent=g28147.t1;
OX465278.1_Tachina_grossa_genome_assembly,_chromosome:_5	AUGUSTUS	CDS	26604729	26604791	1	-	0	ID=g28147.t1.CDS1;Parent=g28147.t1;
OX465278.1_Tachina_grossa_genome_assembly,_chromosome:_5	AUGUSTUS	exon	26604729	26604791	.	-	.	ID=g28147.t1.exon1;Parent=g28147.t1;
OX465278.1_Tachina_grossa_genome_assembly,_chromosome:_5	AUGUSTUS	intron	26604792	26604852	1	-	.	ID=g28147.t1.intron1;Parent=g28147.t1;
OX465278.1_Tachina_grossa_genome_assembly,_chromosome:_5	AUGUSTUS	CDS	26604853	26605008	1	-	0	ID=g28147.t1.CDS2;Parent=g28147.t1;
OX465278.1_Tachina_grossa_genome_assembly,_chromosome:_5	AUGUSTUS	exon	26604853	26605008	.	-	.	ID=g28147.t1.exon2;Parent=g28147.t1;
OX465278.1_Tachina_grossa_genome_assembly,_chromosome:_5	AUGUSTUS	intron	26605009	26605070	1	-	.	ID=g28147.t1.intron2;Parent=g28147.t1;
OX465278.1_Tachina_grossa_genome_assembly,_chromosome:_5	AUGUSTUS	CDS	26605071	26605545	1	-	1	ID=g28147.t1.CDS3;Parent=g28147.t1;
OX465278.1_Tachina_grossa_genome_assembly,_chromosome:_5	AUGUSTUS	exon	26605071	26605545	.	-	.	ID=g28147.t1.exon3;Parent=g28147.t1;
OX465278.1_Tachina_grossa_genome_assembly,_chromosome:_5	AUGUSTUS	intron	26605546	26605614	1	-	.	ID=g28147.t1.intron3;Parent=g28147.t1;
OX465278.1_Tachina_grossa_genome_assembly,_chromosome:_5	AUGUSTUS	CDS	26605615	26605795	1	-	2	ID=g28147.t1.CDS4;Parent=g28147.t1;
OX465278.1_Tachina_grossa_genome_assembly,_chromosome:_5	AUGUSTUS	exon	26605615	26605795	.	-	.	ID=g28147.t1.exon4;Parent=g28147.t1;
OX465278.1_Tachina_grossa_genome_assembly,_chromosome:_5	AUGUSTUS	intron	26605796	26605853	1	-	.	ID=g28147.t1.intron4;Parent=g28147.t1;
OX465278.1_Tachina_grossa_genome_assembly,_chromosome:_5	AUGUSTUS	CDS	26605854	26606175	1	-	0	ID=g28147.t1.CDS5;Parent=g28147.t1;
OX465278.1_Tachina_grossa_genome_assembly,_chromosome:_5	AUGUSTUS	exon	26605854	26606175	.	-	.	ID=g28147.t1.exon5;Parent=g28147.t1;
OX465278.1_Tachina_grossa_genome_assembly,_chromosome:_5	AUGUSTUS	start_codon	26606173	26606175	.	-	0	ID=g28147.t1.start1;Parent=g28147.t1;
OX465278.1_Tachina_grossa_genome_assembly,_chromosome:_5	AUGUSTUS	gene	26618037	26619484	.	-	.	ID=g28148;
OX465278.1_Tachina_grossa_genome_assembly,_chromosome:_5	AUGUSTUS	mRNA	26618037	26619484	1	-	.	ID=g28148.t1;Parent=g28148;
OX465278.1_Tachina_grossa_genome_assembly,_chromosome:_5	AUGUSTUS	stop_codon	26618037	26618039	.	-	0	ID=g28148.t1.stop1;Parent=g28148.t1;
OX465278.1_Tachina_grossa_genome_assembly,_chromosome:_5	AUGUSTUS	CDS	26618037	26618099	1	-	0	ID=g28148.t1.CDS1;Parent=g28148.t1;
OX465278.1_Tachina_grossa_genome_assembly,_chromosome:_5	AUGUSTUS	exon	26618037	26618099	.	-	.	ID=g28148.t1.exon1;Parent=g28148.t1;
OX465278.1_Tachina_grossa_genome_assembly,_chromosome:_5	AUGUSTUS	intron	26618100	26618164	1	-	.	ID=g28148.t1.intron1;Parent=g28148.t1;
OX465278.1_Tachina_grossa_genome_assembly,_chromosome:_5	AUGUSTUS	CDS	26618165	26618320	1	-	0	ID=g28148.t1.CDS2;Parent=g28148.t1;
OX465278.1_Tachina_grossa_genome_assembly,_chromosome:_5	AUGUSTUS	exon	26618165	26618320	.	-	.	ID=g28148.t1.exon2;Parent=g28148.t1;
OX465278.1_Tachina_grossa_genome_assembly,_chromosome:_5	AUGUSTUS	intron	26618321	26618378	1	-	.	ID=g28148.t1.intron2;Parent=g28148.t1;
OX465278.1_Tachina_grossa_genome_assembly,_chromosome:_5	AUGUSTUS	CDS	26618379	26618850	1	-	1	ID=g28148.t1.CDS3;Parent=g28148.t1;
OX465278.1_Tachina_grossa_genome_assembly,_chromosome:_5	AUGUSTUS	exon	26618379	26618850	.	-	.	ID=g28148.t1.exon3;Parent=g28148.t1;
OX465278.1_Tachina_grossa_genome_assembly,_chromosome:_5	AUGUSTUS	intron	26618851	26618911	1	-	.	ID=g28148.t1.intron3;Parent=g28148.t1;
OX465278.1_Tachina_grossa_genome_assembly,_chromosome:_5	AUGUSTUS	CDS	26618912	26619092	1	-	2	ID=g28148.t1.CDS4;Parent=g28148.t1;
OX465278.1_Tachina_grossa_genome_assembly,_chromosome:_5	AUGUSTUS	exon	26618912	26619092	.	-	.	ID=g28148.t1.exon4;Parent=g28148.t1;
OX465278.1_Tachina_grossa_genome_assembly,_chromosome:_5	AUGUSTUS	intron	26619093	26619162	1	-	.	ID=g28148.t1.intron4;Parent=g28148.t1;
OX465278.1_Tachina_grossa_genome_assembly,_chromosome:_5	AUGUSTUS	CDS	26619163	26619484	1	-	0	ID=g28148.t1.CDS5;Parent=g28148.t1;
OX465278.1_Tachina_grossa_genome_assembly,_chromosome:_5	AUGUSTUS	exon	26619163	26619484	.	-	.	ID=g28148.t1.exon5;Parent=g28148.t1;
OX465278.1_Tachina_grossa_genome_assembly,_chromosome:_5	AUGUSTUS	start_codon	26619482	26619484	.	-	0	ID=g28148.t1.start1;Parent=g28148.t1;
OX465278.1_Tachina_grossa_genome_assembly,_chromosome:_5	AUGUSTUS	gene	26622320	26623767	.	+	.	ID=g28149;
OX465278.1_Tachina_grossa_genome_assembly,_chromosome:_5	AUGUSTUS	mRNA	26622320	26623767	1	+	.	ID=g28149.t1;Parent=g28149;
OX465278.1_Tachina_grossa_genome_assembly,_chromosome:_5	AUGUSTUS	start_codon	26622320	26622322	.	+	0	ID=g28149.t1.start1;Parent=g28149.t1;
OX465278.1_Tachina_grossa_genome_assembly,_chromosome:_5	AUGUSTUS	CDS	26622320	26622641	1	+	0	ID=g28149.t1.CDS1;Parent=g28149.t1;
OX465278.1_Tachina_grossa_genome_assembly,_chromosome:_5	AUGUSTUS	exon	26622320	26622641	.	+	.	ID=g28149.t1.exon1;Parent=g28149.t1;
OX465278.1_Tachina_grossa_genome_assembly,_chromosome:_5	AUGUSTUS	intron	26622642	26622711	1	+	.	ID=g28149.t1.intron1;Parent=g28149.t1;
OX465278.1_Tachina_grossa_genome_assembly,_chromosome:_5	AUGUSTUS	CDS	26622712	26622892	1	+	2	ID=g28149.t1.CDS2;Parent=g28149.t1;
OX465278.1_Tachina_grossa_genome_assembly,_chromosome:_5	AUGUSTUS	exon	26622712	26622892	.	+	.	ID=g28149.t1.exon2;Parent=g28149.t1;
OX465278.1_Tachina_grossa_genome_assembly,_chromosome:_5	AUGUSTUS	intron	26622893	26622953	1	+	.	ID=g28149.t1.intron2;Parent=g28149.t1;
OX465278.1_Tachina_grossa_genome_assembly,_chromosome:_5	AUGUSTUS	CDS	26622954	26623425	1	+	1	ID=g28149.t1.CDS3;Parent=g28149.t1;
OX465278.1_Tachina_grossa_genome_assembly,_chromosome:_5	AUGUSTUS	exon	26622954	26623425	.	+	.	ID=g28149.t1.exon3;Parent=g28149.t1;
OX465278.1_Tachina_grossa_genome_assembly,_chromosome:_5	AUGUSTUS	intron	26623426	26623484	1	+	.	ID=g28149.t1.intron3;Parent=g28149.t1;
OX465278.1_Tachina_grossa_genome_assembly,_chromosome:_5	AUGUSTUS	CDS	26623485	26623640	1	+	0	ID=g28149.t1.CDS4;Parent=g28149.t1;
OX465278.1_Tachina_grossa_genome_assembly,_chromosome:_5	AUGUSTUS	exon	26623485	26623640	.	+	.	ID=g28149.t1.exon4;Parent=g28149.t1;
OX465278.1_Tachina_grossa_genome_assembly,_chromosome:_5	AUGUSTUS	intron	26623641	26623704	1	+	.	ID=g28149.t1.intron4;Parent=g28149.t1;
OX465278.1_Tachina_grossa_genome_assembly,_chromosome:_5	AUGUSTUS	CDS	26623705	26623767	1	+	0	ID=g28149.t1.CDS5;Parent=g28149.t1;
OX465278.1_Tachina_grossa_genome_assembly,_chromosome:_5	AUGUSTUS	exon	26623705	26623767	.	+	.	ID=g28149.t1.exon5;Parent=g28149.t1;
OX465278.1_Tachina_grossa_genome_assembly,_chromosome:_5	AUGUSTUS	stop_codon	26623765	26623767	.	+	0	ID=g28149.t1.stop1;Parent=g28149.t1;
OX465278.1_Tachina_grossa_genome_assembly,_chromosome:_5	AUGUSTUS	gene	26624389	26626046	.	-	.	ID=g28150;
OX465278.1_Tachina_grossa_genome_assembly,_chromosome:_5	AUGUSTUS	mRNA	26624389	26626046	1	-	.	ID=g28150.t1;Parent=g28150;
OX465278.1_Tachina_grossa_genome_assembly,_chromosome:_5	AUGUSTUS	stop_codon	26624389	26624391	.	-	0	ID=g28150.t1.stop1;Parent=g28150.t1;
OX465278.1_Tachina_grossa_genome_assembly,_chromosome:_5	AUGUSTUS	CDS	26624389	26624451	1	-	0	ID=g28150.t1.CDS1;Parent=g28150.t1;
OX465278.1_Tachina_grossa_genome_assembly,_chromosome:_5	AUGUSTUS	exon	26624389	26624451	.	-	.	ID=g28150.t1.exon1;Parent=g28150.t1;
OX465278.1_Tachina_grossa_genome_assembly,_chromosome:_5	AUGUSTUS	intron	26624452	26624519	1	-	.	ID=g28150.t1.intron1;Parent=g28150.t1;
OX465278.1_Tachina_grossa_genome_assembly,_chromosome:_5	AUGUSTUS	CDS	26624520	26624675	1	-	0	ID=g28150.t1.CDS2;Parent=g28150.t1;
OX465278.1_Tachina_grossa_genome_assembly,_chromosome:_5	AUGUSTUS	exon	26624520	26624675	.	-	.	ID=g28150.t1.exon2;Parent=g28150.t1;
OX465278.1_Tachina_grossa_genome_assembly,_chromosome:_5	AUGUSTUS	intron	26624676	26624731	1	-	.	ID=g28150.t1.intron2;Parent=g28150.t1;
OX465278.1_Tachina_grossa_genome_assembly,_chromosome:_5	AUGUSTUS	CDS	26624732	26625203	1	-	1	ID=g28150.t1.CDS3;Parent=g28150.t1;
OX465278.1_Tachina_grossa_genome_assembly,_chromosome:_5	AUGUSTUS	exon	26624732	26625203	.	-	.	ID=g28150.t1.exon3;Parent=g28150.t1;
OX465278.1_Tachina_grossa_genome_assembly,_chromosome:_5	AUGUSTUS	intron	26625204	26625267	1	-	.	ID=g28150.t1.intron3;Parent=g28150.t1;
OX465278.1_Tachina_grossa_genome_assembly,_chromosome:_5	AUGUSTUS	CDS	26625268	26625448	1	-	2	ID=g28150.t1.CDS4;Parent=g28150.t1;
OX465278.1_Tachina_grossa_genome_assembly,_chromosome:_5	AUGUSTUS	exon	26625268	26625448	.	-	.	ID=g28150.t1.exon4;Parent=g28150.t1;
OX465278.1_Tachina_grossa_genome_assembly,_chromosome:_5	AUGUSTUS	intron	26625449	26625724	1	-	.	ID=g28150.t1.intron4;Parent=g28150.t1;
OX465278.1_Tachina_grossa_genome_assembly,_chromosome:_5	AUGUSTUS	CDS	26625725	26626046	1	-	0	ID=g28150.t1.CDS5;Parent=g28150.t1;
OX465278.1_Tachina_grossa_genome_assembly,_chromosome:_5	AUGUSTUS	exon	26625725	26626046	.	-	.	ID=g28150.t1.exon5;Parent=g28150.t1;
OX465278.1_Tachina_grossa_genome_assembly,_chromosome:_5	AUGUSTUS	start_codon	26626044	26626046	.	-	0	ID=g28150.t1.start1;Parent=g28150.t1;
OX465278.1_Tachina_grossa_genome_assembly,_chromosome:_5	AUGUSTUS	gene	26628346	26629800	.	-	.	ID=g28151;
OX465278.1_Tachina_grossa_genome_assembly,_chromosome:_5	AUGUSTUS	mRNA	26628346	26629800	1	-	.	ID=g28151.t1;Parent=g28151;
OX465278.1_Tachina_grossa_genome_assembly,_chromosome:_5	AUGUSTUS	stop_codon	26628346	26628348	.	-	0	ID=g28151.t1.stop1;Parent=g28151.t1;
OX465278.1_Tachina_grossa_genome_assembly,_chromosome:_5	AUGUSTUS	CDS	26628346	26628408	1	-	0	ID=g28151.t1.CDS1;Parent=g28151.t1;
OX465278.1_Tachina_grossa_genome_assembly,_chromosome:_5	AUGUSTUS	exon	26628346	26628408	.	-	.	ID=g28151.t1.exon1;Parent=g28151.t1;
OX465278.1_Tachina_grossa_genome_assembly,_chromosome:_5	AUGUSTUS	intron	26628409	26628476	1	-	.	ID=g28151.t1.intron1;Parent=g28151.t1;
OX465278.1_Tachina_grossa_genome_assembly,_chromosome:_5	AUGUSTUS	CDS	26628477	26628632	1	-	0	ID=g28151.t1.CDS2;Parent=g28151.t1;
OX465278.1_Tachina_grossa_genome_assembly,_chromosome:_5	AUGUSTUS	exon	26628477	26628632	.	-	.	ID=g28151.t1.exon2;Parent=g28151.t1;
OX465278.1_Tachina_grossa_genome_assembly,_chromosome:_5	AUGUSTUS	intron	26628633	26628694	1	-	.	ID=g28151.t1.intron2;Parent=g28151.t1;
OX465278.1_Tachina_grossa_genome_assembly,_chromosome:_5	AUGUSTUS	CDS	26628695	26629166	1	-	1	ID=g28151.t1.CDS3;Parent=g28151.t1;
OX465278.1_Tachina_grossa_genome_assembly,_chromosome:_5	AUGUSTUS	exon	26628695	26629166	.	-	.	ID=g28151.t1.exon3;Parent=g28151.t1;
OX465278.1_Tachina_grossa_genome_assembly,_chromosome:_5	AUGUSTUS	intron	26629167	26629235	1	-	.	ID=g28151.t1.intron3;Parent=g28151.t1;
OX465278.1_Tachina_grossa_genome_assembly,_chromosome:_5	AUGUSTUS	CDS	26629236	26629416	1	-	2	ID=g28151.t1.CDS4;Parent=g28151.t1;
OX465278.1_Tachina_grossa_genome_assembly,_chromosome:_5	AUGUSTUS	exon	26629236	26629416	.	-	.	ID=g28151.t1.exon4;Parent=g28151.t1;
OX465278.1_Tachina_grossa_genome_assembly,_chromosome:_5	AUGUSTUS	intron	26629417	26629478	1	-	.	ID=g28151.t1.intron4;Parent=g28151.t1;
OX465278.1_Tachina_grossa_genome_assembly,_chromosome:_5	AUGUSTUS	CDS	26629479	26629800	1	-	0	ID=g28151.t1.CDS5;Parent=g28151.t1;
OX465278.1_Tachina_grossa_genome_assembly,_chromosome:_5	AUGUSTUS	exon	26629479	26629800	.	-	.	ID=g28151.t1.exon5;Parent=g28151.t1;
OX465278.1_Tachina_grossa_genome_assembly,_chromosome:_5	AUGUSTUS	start_codon	26629798	26629800	.	-	0	ID=g28151.t1.start1;Parent=g28151.t1;
OX465278.1_Tachina_grossa_genome_assembly,_chromosome:_5	AUGUSTUS	gene	26639140	26642705	.	-	.	ID=g28152;
OX465278.1_Tachina_grossa_genome_assembly,_chromosome:_5	AUGUSTUS	mRNA	26639140	26642705	1	-	.	ID=g28152.t1;Parent=g28152;
OX465278.1_Tachina_grossa_genome_assembly,_chromosome:_5	AUGUSTUS	stop_codon	26639140	26639142	.	-	0	ID=g28152.t1.stop1;Parent=g28152.t1;
OX465278.1_Tachina_grossa_genome_assembly,_chromosome:_5	AUGUSTUS	CDS	26639140	26639202	1	-	0	ID=g28152.t1.CDS1;Parent=g28152.t1;
OX465278.1_Tachina_grossa_genome_assembly,_chromosome:_5	AUGUSTUS	exon	26639140	26639202	.	-	.	ID=g28152.t1.exon1;Parent=g28152.t1;
OX465278.1_Tachina_grossa_genome_assembly,_chromosome:_5	AUGUSTUS	intron	26639203	26639280	1	-	.	ID=g28152.t1.intron1;Parent=g28152.t1;
OX465278.1_Tachina_grossa_genome_assembly,_chromosome:_5	AUGUSTUS	CDS	26639281	26639436	1	-	0	ID=g28152.t1.CDS2;Parent=g28152.t1;
OX465278.1_Tachina_grossa_genome_assembly,_chromosome:_5	AUGUSTUS	exon	26639281	26639436	.	-	.	ID=g28152.t1.exon2;Parent=g28152.t1;
OX465278.1_Tachina_grossa_genome_assembly,_chromosome:_5	AUGUSTUS	intron	26639437	26641468	1	-	.	ID=g28152.t1.intron2;Parent=g28152.t1;
OX465278.1_Tachina_grossa_genome_assembly,_chromosome:_5	AUGUSTUS	CDS	26641469	26641940	1	-	1	ID=g28152.t1.CDS3;Parent=g28152.t1;
OX465278.1_Tachina_grossa_genome_assembly,_chromosome:_5	AUGUSTUS	exon	26641469	26641940	.	-	.	ID=g28152.t1.exon3;Parent=g28152.t1;
OX465278.1_Tachina_grossa_genome_assembly,_chromosome:_5	AUGUSTUS	intron	26641941	26642148	1	-	.	ID=g28152.t1.intron3;Parent=g28152.t1;
OX465278.1_Tachina_grossa_genome_assembly,_chromosome:_5	AUGUSTUS	CDS	26642149	26642329	1	-	2	ID=g28152.t1.CDS4;Parent=g28152.t1;
OX465278.1_Tachina_grossa_genome_assembly,_chromosome:_5	AUGUSTUS	exon	26642149	26642329	.	-	.	ID=g28152.t1.exon4;Parent=g28152.t1;
OX465278.1_Tachina_grossa_genome_assembly,_chromosome:_5	AUGUSTUS	intron	26642330	26642383	1	-	.	ID=g28152.t1.intron4;Parent=g28152.t1;
OX465278.1_Tachina_grossa_genome_assembly,_chromosome:_5	AUGUSTUS	CDS	26642384	26642705	1	-	0	ID=g28152.t1.CDS5;Parent=g28152.t1;
OX465278.1_Tachina_grossa_genome_assembly,_chromosome:_5	AUGUSTUS	exon	26642384	26642705	.	-	.	ID=g28152.t1.exon5;Parent=g28152.t1;
OX465278.1_Tachina_grossa_genome_assembly,_chromosome:_5	AUGUSTUS	start_codon	26642703	26642705	.	-	0	ID=g28152.t1.start1;Parent=g28152.t1;
OX465278.1_Tachina_grossa_genome_assembly,_chromosome:_5	AUGUSTUS	gene	26654319	26656077	.	+	.	ID=g28153;
OX465278.1_Tachina_grossa_genome_assembly,_chromosome:_5	AUGUSTUS	mRNA	26654319	26656077	0.48	+	.	ID=g28153.t1;Parent=g28153;
OX465278.1_Tachina_grossa_genome_assembly,_chromosome:_5	AUGUSTUS	start_codon	26654319	26654321	.	+	0	ID=g28153.t1.start1;Parent=g28153.t1;
OX465278.1_Tachina_grossa_genome_assembly,_chromosome:_5	AUGUSTUS	CDS	26654319	26654702	0.89	+	0	ID=g28153.t1.CDS1;Parent=g28153.t1;
OX465278.1_Tachina_grossa_genome_assembly,_chromosome:_5	AUGUSTUS	exon	26654319	26654702	.	+	.	ID=g28153.t1.exon1;Parent=g28153.t1;
OX465278.1_Tachina_grossa_genome_assembly,_chromosome:_5	AUGUSTUS	intron	26654703	26655150	0.48	+	.	ID=g28153.t1.intron1;Parent=g28153.t1;
OX465278.1_Tachina_grossa_genome_assembly,_chromosome:_5	AUGUSTUS	CDS	26655151	26656077	0.48	+	0	ID=g28153.t1.CDS2;Parent=g28153.t1;
OX465278.1_Tachina_grossa_genome_assembly,_chromosome:_5	AUGUSTUS	exon	26655151	26656077	.	+	.	ID=g28153.t1.exon2;Parent=g28153.t1;
OX465278.1_Tachina_grossa_genome_assembly,_chromosome:_5	AUGUSTUS	stop_codon	26656075	26656077	.	+	0	ID=g28153.t1.stop1;Parent=g28153.t1;
OX465278.1_Tachina_grossa_genome_assembly,_chromosome:_5	AUGUSTUS	gene	26702615	26703064	.	-	.	ID=g28154;
OX465278.1_Tachina_grossa_genome_assembly,_chromosome:_5	AUGUSTUS	mRNA	26702615	26703064	1	-	.	ID=g28154.t1;Parent=g28154;
OX465278.1_Tachina_grossa_genome_assembly,_chromosome:_5	AUGUSTUS	stop_codon	26702615	26702617	.	-	0	ID=g28154.t1.stop1;Parent=g28154.t1;
OX465278.1_Tachina_grossa_genome_assembly,_chromosome:_5	AUGUSTUS	CDS	26702615	26703064	1	-	0	ID=g28154.t1.CDS1;Parent=g28154.t1;
OX465278.1_Tachina_grossa_genome_assembly,_chromosome:_5	AUGUSTUS	exon	26702615	26703064	.	-	.	ID=g28154.t1.exon1;Parent=g28154.t1;
OX465278.1_Tachina_grossa_genome_assembly,_chromosome:_5	AUGUSTUS	start_codon	26703062	26703064	.	-	0	ID=g28154.t1.start1;Parent=g28154.t1;
OX465278.1_Tachina_grossa_genome_assembly,_chromosome:_5	AUGUSTUS	gene	26704451	26704819	.	-	.	ID=g28155;
OX465278.1_Tachina_grossa_genome_assembly,_chromosome:_5	AUGUSTUS	mRNA	26704451	26704819	1	-	.	ID=g28155.t1;Parent=g28155;
OX465278.1_Tachina_grossa_genome_assembly,_chromosome:_5	AUGUSTUS	stop_codon	26704451	26704453	.	-	0	ID=g28155.t1.stop1;Parent=g28155.t1;
OX465278.1_Tachina_grossa_genome_assembly,_chromosome:_5	AUGUSTUS	CDS	26704451	26704819	1	-	0	ID=g28155.t1.CDS1;Parent=g28155.t1;
OX465278.1_Tachina_grossa_genome_assembly,_chromosome:_5	AUGUSTUS	exon	26704451	26704819	.	-	.	ID=g28155.t1.exon1;Parent=g28155.t1;
OX465278.1_Tachina_grossa_genome_assembly,_chromosome:_5	AUGUSTUS	start_codon	26704817	26704819	.	-	0	ID=g28155.t1.start1;Parent=g28155.t1;
OX465278.1_Tachina_grossa_genome_assembly,_chromosome:_5	AUGUSTUS	gene	26707308	26709674	.	+	.	ID=g28156;
OX465278.1_Tachina_grossa_genome_assembly,_chromosome:_5	AUGUSTUS	mRNA	26707308	26709674	1	+	.	ID=g28156.t1;Parent=g28156;
OX465278.1_Tachina_grossa_genome_assembly,_chromosome:_5	AUGUSTUS	start_codon	26707308	26707310	.	+	0	ID=g28156.t1.start1;Parent=g28156.t1;
OX465278.1_Tachina_grossa_genome_assembly,_chromosome:_5	AUGUSTUS	CDS	26707308	26709674	1	+	0	ID=g28156.t1.CDS1;Parent=g28156.t1;
OX465278.1_Tachina_grossa_genome_assembly,_chromosome:_5	AUGUSTUS	exon	26707308	26709674	.	+	.	ID=g28156.t1.exon1;Parent=g28156.t1;
OX465278.1_Tachina_grossa_genome_assembly,_chromosome:_5	AUGUSTUS	stop_codon	26709672	26709674	.	+	0	ID=g28156.t1.stop1;Parent=g28156.t1;
OX465278.1_Tachina_grossa_genome_assembly,_chromosome:_5	AUGUSTUS	gene	26723934	26726814	.	+	.	ID=g28157;
OX465278.1_Tachina_grossa_genome_assembly,_chromosome:_5	AUGUSTUS	mRNA	26723934	26726814	0.62	+	.	ID=g28157.t1;Parent=g28157;
OX465278.1_Tachina_grossa_genome_assembly,_chromosome:_5	AUGUSTUS	start_codon	26723934	26723936	.	+	0	ID=g28157.t1.start1;Parent=g28157.t1;
OX465278.1_Tachina_grossa_genome_assembly,_chromosome:_5	AUGUSTUS	CDS	26723934	26723946	0.62	+	0	ID=g28157.t1.CDS1;Parent=g28157.t1;
OX465278.1_Tachina_grossa_genome_assembly,_chromosome:_5	AUGUSTUS	exon	26723934	26723946	.	+	.	ID=g28157.t1.exon1;Parent=g28157.t1;
OX465278.1_Tachina_grossa_genome_assembly,_chromosome:_5	AUGUSTUS	intron	26723947	26726569	0.62	+	.	ID=g28157.t1.intron1;Parent=g28157.t1;
OX465278.1_Tachina_grossa_genome_assembly,_chromosome:_5	AUGUSTUS	CDS	26726570	26726814	1	+	2	ID=g28157.t1.CDS2;Parent=g28157.t1;
OX465278.1_Tachina_grossa_genome_assembly,_chromosome:_5	AUGUSTUS	exon	26726570	26726814	.	+	.	ID=g28157.t1.exon2;Parent=g28157.t1;
OX465278.1_Tachina_grossa_genome_assembly,_chromosome:_5	AUGUSTUS	stop_codon	26726812	26726814	.	+	0	ID=g28157.t1.stop1;Parent=g28157.t1;
OX465278.1_Tachina_grossa_genome_assembly,_chromosome:_5	AUGUSTUS	gene	26746964	26766242	.	+	.	ID=g28158;
OX465278.1_Tachina_grossa_genome_assembly,_chromosome:_5	AUGUSTUS	mRNA	26746964	26766242	0.71	+	.	ID=g28158.t1;Parent=g28158;
OX465278.1_Tachina_grossa_genome_assembly,_chromosome:_5	AUGUSTUS	start_codon	26746964	26746966	.	+	0	ID=g28158.t1.start1;Parent=g28158.t1;
OX465278.1_Tachina_grossa_genome_assembly,_chromosome:_5	AUGUSTUS	CDS	26746964	26747011	1	+	0	ID=g28158.t1.CDS1;Parent=g28158.t1;
OX465278.1_Tachina_grossa_genome_assembly,_chromosome:_5	AUGUSTUS	exon	26746964	26747011	.	+	.	ID=g28158.t1.exon1;Parent=g28158.t1;
OX465278.1_Tachina_grossa_genome_assembly,_chromosome:_5	AUGUSTUS	intron	26747012	26759564	1	+	.	ID=g28158.t1.intron1;Parent=g28158.t1;
OX465278.1_Tachina_grossa_genome_assembly,_chromosome:_5	AUGUSTUS	CDS	26759565	26759728	1	+	0	ID=g28158.t1.CDS2;Parent=g28158.t1;
OX465278.1_Tachina_grossa_genome_assembly,_chromosome:_5	AUGUSTUS	exon	26759565	26759728	.	+	.	ID=g28158.t1.exon2;Parent=g28158.t1;
OX465278.1_Tachina_grossa_genome_assembly,_chromosome:_5	AUGUSTUS	intron	26759729	26759792	1	+	.	ID=g28158.t1.intron2;Parent=g28158.t1;
OX465278.1_Tachina_grossa_genome_assembly,_chromosome:_5	AUGUSTUS	CDS	26759793	26760005	1	+	1	ID=g28158.t1.CDS3;Parent=g28158.t1;
OX465278.1_Tachina_grossa_genome_assembly,_chromosome:_5	AUGUSTUS	exon	26759793	26760005	.	+	.	ID=g28158.t1.exon3;Parent=g28158.t1;
OX465278.1_Tachina_grossa_genome_assembly,_chromosome:_5	AUGUSTUS	intron	26760006	26760999	1	+	.	ID=g28158.t1.intron3;Parent=g28158.t1;
OX465278.1_Tachina_grossa_genome_assembly,_chromosome:_5	AUGUSTUS	CDS	26761000	26761076	1	+	1	ID=g28158.t1.CDS4;Parent=g28158.t1;
OX465278.1_Tachina_grossa_genome_assembly,_chromosome:_5	AUGUSTUS	exon	26761000	26761076	.	+	.	ID=g28158.t1.exon4;Parent=g28158.t1;
OX465278.1_Tachina_grossa_genome_assembly,_chromosome:_5	AUGUSTUS	intron	26761077	26762318	1	+	.	ID=g28158.t1.intron4;Parent=g28158.t1;
OX465278.1_Tachina_grossa_genome_assembly,_chromosome:_5	AUGUSTUS	CDS	26762319	26762699	1	+	2	ID=g28158.t1.CDS5;Parent=g28158.t1;
OX465278.1_Tachina_grossa_genome_assembly,_chromosome:_5	AUGUSTUS	exon	26762319	26762699	.	+	.	ID=g28158.t1.exon5;Parent=g28158.t1;
OX465278.1_Tachina_grossa_genome_assembly,_chromosome:_5	AUGUSTUS	intron	26762700	26762796	1	+	.	ID=g28158.t1.intron5;Parent=g28158.t1;
OX465278.1_Tachina_grossa_genome_assembly,_chromosome:_5	AUGUSTUS	CDS	26762797	26762885	1	+	2	ID=g28158.t1.CDS6;Parent=g28158.t1;
OX465278.1_Tachina_grossa_genome_assembly,_chromosome:_5	AUGUSTUS	exon	26762797	26762885	.	+	.	ID=g28158.t1.exon6;Parent=g28158.t1;
OX465278.1_Tachina_grossa_genome_assembly,_chromosome:_5	AUGUSTUS	intron	26762886	26762946	1	+	.	ID=g28158.t1.intron6;Parent=g28158.t1;
OX465278.1_Tachina_grossa_genome_assembly,_chromosome:_5	AUGUSTUS	CDS	26762947	26763103	1	+	0	ID=g28158.t1.CDS7;Parent=g28158.t1;
OX465278.1_Tachina_grossa_genome_assembly,_chromosome:_5	AUGUSTUS	exon	26762947	26763103	.	+	.	ID=g28158.t1.exon7;Parent=g28158.t1;
OX465278.1_Tachina_grossa_genome_assembly,_chromosome:_5	AUGUSTUS	intron	26763104	26766072	0.71	+	.	ID=g28158.t1.intron7;Parent=g28158.t1;
OX465278.1_Tachina_grossa_genome_assembly,_chromosome:_5	AUGUSTUS	CDS	26766073	26766242	0.71	+	2	ID=g28158.t1.CDS8;Parent=g28158.t1;
OX465278.1_Tachina_grossa_genome_assembly,_chromosome:_5	AUGUSTUS	exon	26766073	26766242	.	+	.	ID=g28158.t1.exon8;Parent=g28158.t1;
OX465278.1_Tachina_grossa_genome_assembly,_chromosome:_5	AUGUSTUS	stop_codon	26766240	26766242	.	+	0	ID=g28158.t1.stop1;Parent=g28158.t1;
OX465278.1_Tachina_grossa_genome_assembly,_chromosome:_5	AUGUSTUS	mRNA	26746964	26766242	0.7	+	.	ID=g28158.t2;Parent=g28158;
OX465278.1_Tachina_grossa_genome_assembly,_chromosome:_5	AUGUSTUS	start_codon	26746964	26746966	.	+	0	ID=g28158.t2.start1;Parent=g28158.t2;
OX465278.1_Tachina_grossa_genome_assembly,_chromosome:_5	AUGUSTUS	CDS	26746964	26747011	1	+	0	ID=g28158.t2.CDS1;Parent=g28158.t2;
OX465278.1_Tachina_grossa_genome_assembly,_chromosome:_5	AUGUSTUS	exon	26746964	26747011	.	+	.	ID=g28158.t2.exon1;Parent=g28158.t2;
OX465278.1_Tachina_grossa_genome_assembly,_chromosome:_5	AUGUSTUS	intron	26747012	26759564	1	+	.	ID=g28158.t2.intron1;Parent=g28158.t2;
OX465278.1_Tachina_grossa_genome_assembly,_chromosome:_5	AUGUSTUS	CDS	26759565	26759728	1	+	0	ID=g28158.t2.CDS2;Parent=g28158.t2;
OX465278.1_Tachina_grossa_genome_assembly,_chromosome:_5	AUGUSTUS	exon	26759565	26759728	.	+	.	ID=g28158.t2.exon2;Parent=g28158.t2;
OX465278.1_Tachina_grossa_genome_assembly,_chromosome:_5	AUGUSTUS	intron	26759729	26759792	1	+	.	ID=g28158.t2.intron2;Parent=g28158.t2;
OX465278.1_Tachina_grossa_genome_assembly,_chromosome:_5	AUGUSTUS	CDS	26759793	26760005	1	+	1	ID=g28158.t2.CDS3;Parent=g28158.t2;
OX465278.1_Tachina_grossa_genome_assembly,_chromosome:_5	AUGUSTUS	exon	26759793	26760005	.	+	.	ID=g28158.t2.exon3;Parent=g28158.t2;
OX465278.1_Tachina_grossa_genome_assembly,_chromosome:_5	AUGUSTUS	intron	26760006	26760999	1	+	.	ID=g28158.t2.intron3;Parent=g28158.t2;
OX465278.1_Tachina_grossa_genome_assembly,_chromosome:_5	AUGUSTUS	CDS	26761000	26761076	1	+	1	ID=g28158.t2.CDS4;Parent=g28158.t2;
OX465278.1_Tachina_grossa_genome_assembly,_chromosome:_5	AUGUSTUS	exon	26761000	26761076	.	+	.	ID=g28158.t2.exon4;Parent=g28158.t2;
OX465278.1_Tachina_grossa_genome_assembly,_chromosome:_5	AUGUSTUS	intron	26761077	26762318	1	+	.	ID=g28158.t2.intron4;Parent=g28158.t2;
OX465278.1_Tachina_grossa_genome_assembly,_chromosome:_5	AUGUSTUS	CDS	26762319	26762699	1	+	2	ID=g28158.t2.CDS5;Parent=g28158.t2;
OX465278.1_Tachina_grossa_genome_assembly,_chromosome:_5	AUGUSTUS	exon	26762319	26762699	.	+	.	ID=g28158.t2.exon5;Parent=g28158.t2;
OX465278.1_Tachina_grossa_genome_assembly,_chromosome:_5	AUGUSTUS	intron	26762700	26762817	1	+	.	ID=g28158.t2.intron5;Parent=g28158.t2;
OX465278.1_Tachina_grossa_genome_assembly,_chromosome:_5	AUGUSTUS	CDS	26762818	26762885	1	+	2	ID=g28158.t2.CDS6;Parent=g28158.t2;
OX465278.1_Tachina_grossa_genome_assembly,_chromosome:_5	AUGUSTUS	exon	26762818	26762885	.	+	.	ID=g28158.t2.exon6;Parent=g28158.t2;
OX465278.1_Tachina_grossa_genome_assembly,_chromosome:_5	AUGUSTUS	intron	26762886	26762946	1	+	.	ID=g28158.t2.intron6;Parent=g28158.t2;
OX465278.1_Tachina_grossa_genome_assembly,_chromosome:_5	AUGUSTUS	CDS	26762947	26763103	1	+	0	ID=g28158.t2.CDS7;Parent=g28158.t2;
OX465278.1_Tachina_grossa_genome_assembly,_chromosome:_5	AUGUSTUS	exon	26762947	26763103	.	+	.	ID=g28158.t2.exon7;Parent=g28158.t2;
OX465278.1_Tachina_grossa_genome_assembly,_chromosome:_5	AUGUSTUS	intron	26763104	26766072	0.7	+	.	ID=g28158.t2.intron7;Parent=g28158.t2;
OX465278.1_Tachina_grossa_genome_assembly,_chromosome:_5	AUGUSTUS	CDS	26766073	26766242	0.7	+	2	ID=g28158.t2.CDS8;Parent=g28158.t2;
OX465278.1_Tachina_grossa_genome_assembly,_chromosome:_5	AUGUSTUS	exon	26766073	26766242	.	+	.	ID=g28158.t2.exon8;Parent=g28158.t2;
OX465278.1_Tachina_grossa_genome_assembly,_chromosome:_5	AUGUSTUS	stop_codon	26766240	26766242	.	+	0	ID=g28158.t2.stop1;Parent=g28158.t2;
OX465278.1_Tachina_grossa_genome_assembly,_chromosome:_5	AUGUSTUS	gene	26787287	26803931	.	+	.	ID=g28159;
OX465278.1_Tachina_grossa_genome_assembly,_chromosome:_5	AUGUSTUS	mRNA	26787287	26803931	0.25	+	.	ID=g28159.t1;Parent=g28159;
OX465278.1_Tachina_grossa_genome_assembly,_chromosome:_5	AUGUSTUS	start_codon	26787287	26787289	.	+	0	ID=g28159.t1.start1;Parent=g28159.t1;
OX465278.1_Tachina_grossa_genome_assembly,_chromosome:_5	AUGUSTUS	CDS	26787287	26787356	0.25	+	0	ID=g28159.t1.CDS1;Parent=g28159.t1;
OX465278.1_Tachina_grossa_genome_assembly,_chromosome:_5	AUGUSTUS	exon	26787287	26787356	.	+	.	ID=g28159.t1.exon1;Parent=g28159.t1;
OX465278.1_Tachina_grossa_genome_assembly,_chromosome:_5	AUGUSTUS	intron	26787357	26796088	0.25	+	.	ID=g28159.t1.intron1;Parent=g28159.t1;
OX465278.1_Tachina_grossa_genome_assembly,_chromosome:_5	AUGUSTUS	CDS	26796089	26796158	1	+	2	ID=g28159.t1.CDS2;Parent=g28159.t1;
OX465278.1_Tachina_grossa_genome_assembly,_chromosome:_5	AUGUSTUS	exon	26796089	26796158	.	+	.	ID=g28159.t1.exon2;Parent=g28159.t1;
OX465278.1_Tachina_grossa_genome_assembly,_chromosome:_5	AUGUSTUS	intron	26796159	26798008	1	+	.	ID=g28159.t1.intron2;Parent=g28159.t1;
OX465278.1_Tachina_grossa_genome_assembly,_chromosome:_5	AUGUSTUS	CDS	26798009	26798414	1	+	1	ID=g28159.t1.CDS3;Parent=g28159.t1;
OX465278.1_Tachina_grossa_genome_assembly,_chromosome:_5	AUGUSTUS	exon	26798009	26798414	.	+	.	ID=g28159.t1.exon3;Parent=g28159.t1;
OX465278.1_Tachina_grossa_genome_assembly,_chromosome:_5	AUGUSTUS	intron	26798415	26798476	1	+	.	ID=g28159.t1.intron3;Parent=g28159.t1;
OX465278.1_Tachina_grossa_genome_assembly,_chromosome:_5	AUGUSTUS	CDS	26798477	26798778	1	+	0	ID=g28159.t1.CDS4;Parent=g28159.t1;
OX465278.1_Tachina_grossa_genome_assembly,_chromosome:_5	AUGUSTUS	exon	26798477	26798778	.	+	.	ID=g28159.t1.exon4;Parent=g28159.t1;
OX465278.1_Tachina_grossa_genome_assembly,_chromosome:_5	AUGUSTUS	intron	26798779	26799636	1	+	.	ID=g28159.t1.intron4;Parent=g28159.t1;
OX465278.1_Tachina_grossa_genome_assembly,_chromosome:_5	AUGUSTUS	CDS	26799637	26799937	1	+	1	ID=g28159.t1.CDS5;Parent=g28159.t1;
OX465278.1_Tachina_grossa_genome_assembly,_chromosome:_5	AUGUSTUS	exon	26799637	26799937	.	+	.	ID=g28159.t1.exon5;Parent=g28159.t1;
OX465278.1_Tachina_grossa_genome_assembly,_chromosome:_5	AUGUSTUS	intron	26799938	26800006	1	+	.	ID=g28159.t1.intron5;Parent=g28159.t1;
OX465278.1_Tachina_grossa_genome_assembly,_chromosome:_5	AUGUSTUS	CDS	26800007	26800332	1	+	0	ID=g28159.t1.CDS6;Parent=g28159.t1;
OX465278.1_Tachina_grossa_genome_assembly,_chromosome:_5	AUGUSTUS	exon	26800007	26800332	.	+	.	ID=g28159.t1.exon6;Parent=g28159.t1;
OX465278.1_Tachina_grossa_genome_assembly,_chromosome:_5	AUGUSTUS	intron	26800333	26800394	1	+	.	ID=g28159.t1.intron6;Parent=g28159.t1;
OX465278.1_Tachina_grossa_genome_assembly,_chromosome:_5	AUGUSTUS	CDS	26800395	26800551	1	+	1	ID=g28159.t1.CDS7;Parent=g28159.t1;
OX465278.1_Tachina_grossa_genome_assembly,_chromosome:_5	AUGUSTUS	exon	26800395	26800551	.	+	.	ID=g28159.t1.exon7;Parent=g28159.t1;
OX465278.1_Tachina_grossa_genome_assembly,_chromosome:_5	AUGUSTUS	intron	26800552	26800615	1	+	.	ID=g28159.t1.intron7;Parent=g28159.t1;
OX465278.1_Tachina_grossa_genome_assembly,_chromosome:_5	AUGUSTUS	CDS	26800616	26801355	1	+	0	ID=g28159.t1.CDS8;Parent=g28159.t1;
OX465278.1_Tachina_grossa_genome_assembly,_chromosome:_5	AUGUSTUS	exon	26800616	26801355	.	+	.	ID=g28159.t1.exon8;Parent=g28159.t1;
OX465278.1_Tachina_grossa_genome_assembly,_chromosome:_5	AUGUSTUS	intron	26801356	26801417	1	+	.	ID=g28159.t1.intron8;Parent=g28159.t1;
OX465278.1_Tachina_grossa_genome_assembly,_chromosome:_5	AUGUSTUS	CDS	26801418	26801652	1	+	1	ID=g28159.t1.CDS9;Parent=g28159.t1;
OX465278.1_Tachina_grossa_genome_assembly,_chromosome:_5	AUGUSTUS	exon	26801418	26801652	.	+	.	ID=g28159.t1.exon9;Parent=g28159.t1;
OX465278.1_Tachina_grossa_genome_assembly,_chromosome:_5	AUGUSTUS	intron	26801653	26802035	1	+	.	ID=g28159.t1.intron9;Parent=g28159.t1;
OX465278.1_Tachina_grossa_genome_assembly,_chromosome:_5	AUGUSTUS	CDS	26802036	26803931	1	+	0	ID=g28159.t1.CDS10;Parent=g28159.t1;
OX465278.1_Tachina_grossa_genome_assembly,_chromosome:_5	AUGUSTUS	exon	26802036	26803931	.	+	.	ID=g28159.t1.exon10;Parent=g28159.t1;
OX465278.1_Tachina_grossa_genome_assembly,_chromosome:_5	AUGUSTUS	stop_codon	26803929	26803931	.	+	0	ID=g28159.t1.stop1;Parent=g28159.t1;
OX465278.1_Tachina_grossa_genome_assembly,_chromosome:_5	AUGUSTUS	gene	26811184	26812937	.	+	.	ID=g28160;
OX465278.1_Tachina_grossa_genome_assembly,_chromosome:_5	AUGUSTUS	mRNA	26811184	26812937	1	+	.	ID=g28160.t1;Parent=g28160;
OX465278.1_Tachina_grossa_genome_assembly,_chromosome:_5	AUGUSTUS	start_codon	26811184	26811186	.	+	0	ID=g28160.t1.start1;Parent=g28160.t1;
OX465278.1_Tachina_grossa_genome_assembly,_chromosome:_5	AUGUSTUS	CDS	26811184	26812668	1	+	0	ID=g28160.t1.CDS1;Parent=g28160.t1;
OX465278.1_Tachina_grossa_genome_assembly,_chromosome:_5	AUGUSTUS	exon	26811184	26812668	.	+	.	ID=g28160.t1.exon1;Parent=g28160.t1;
OX465278.1_Tachina_grossa_genome_assembly,_chromosome:_5	AUGUSTUS	intron	26812669	26812745	1	+	.	ID=g28160.t1.intron1;Parent=g28160.t1;
OX465278.1_Tachina_grossa_genome_assembly,_chromosome:_5	AUGUSTUS	CDS	26812746	26812937	1	+	0	ID=g28160.t1.CDS2;Parent=g28160.t1;
OX465278.1_Tachina_grossa_genome_assembly,_chromosome:_5	AUGUSTUS	exon	26812746	26812937	.	+	.	ID=g28160.t1.exon2;Parent=g28160.t1;
OX465278.1_Tachina_grossa_genome_assembly,_chromosome:_5	AUGUSTUS	stop_codon	26812935	26812937	.	+	0	ID=g28160.t1.stop1;Parent=g28160.t1;
OX465278.1_Tachina_grossa_genome_assembly,_chromosome:_5	AUGUSTUS	gene	26851950	26865362	.	-	.	ID=g28161;
OX465278.1_Tachina_grossa_genome_assembly,_chromosome:_5	AUGUSTUS	mRNA	26851950	26865362	1	-	.	ID=g28161.t1;Parent=g28161;
OX465278.1_Tachina_grossa_genome_assembly,_chromosome:_5	AUGUSTUS	stop_codon	26851950	26851952	.	-	0	ID=g28161.t1.stop1;Parent=g28161.t1;
OX465278.1_Tachina_grossa_genome_assembly,_chromosome:_5	AUGUSTUS	CDS	26851950	26853429	1	-	1	ID=g28161.t1.CDS1;Parent=g28161.t1;
OX465278.1_Tachina_grossa_genome_assembly,_chromosome:_5	AUGUSTUS	exon	26851950	26853429	.	-	.	ID=g28161.t1.exon1;Parent=g28161.t1;
OX465278.1_Tachina_grossa_genome_assembly,_chromosome:_5	AUGUSTUS	intron	26853430	26853503	1	-	.	ID=g28161.t1.intron1;Parent=g28161.t1;
OX465278.1_Tachina_grossa_genome_assembly,_chromosome:_5	AUGUSTUS	CDS	26853504	26854046	1	-	1	ID=g28161.t1.CDS2;Parent=g28161.t1;
OX465278.1_Tachina_grossa_genome_assembly,_chromosome:_5	AUGUSTUS	exon	26853504	26854046	.	-	.	ID=g28161.t1.exon2;Parent=g28161.t1;
OX465278.1_Tachina_grossa_genome_assembly,_chromosome:_5	AUGUSTUS	intron	26854047	26856190	1	-	.	ID=g28161.t1.intron2;Parent=g28161.t1;
OX465278.1_Tachina_grossa_genome_assembly,_chromosome:_5	AUGUSTUS	CDS	26856191	26863502	1	-	2	ID=g28161.t1.CDS3;Parent=g28161.t1;
OX465278.1_Tachina_grossa_genome_assembly,_chromosome:_5	AUGUSTUS	exon	26856191	26863502	.	-	.	ID=g28161.t1.exon3;Parent=g28161.t1;
OX465278.1_Tachina_grossa_genome_assembly,_chromosome:_5	AUGUSTUS	intron	26863503	26863573	1	-	.	ID=g28161.t1.intron3;Parent=g28161.t1;
OX465278.1_Tachina_grossa_genome_assembly,_chromosome:_5	AUGUSTUS	CDS	26863574	26865362	1	-	0	ID=g28161.t1.CDS4;Parent=g28161.t1;
OX465278.1_Tachina_grossa_genome_assembly,_chromosome:_5	AUGUSTUS	exon	26863574	26865362	.	-	.	ID=g28161.t1.exon4;Parent=g28161.t1;
OX465278.1_Tachina_grossa_genome_assembly,_chromosome:_5	AUGUSTUS	start_codon	26865360	26865362	.	-	0	ID=g28161.t1.start1;Parent=g28161.t1;
OX465278.1_Tachina_grossa_genome_assembly,_chromosome:_5	AUGUSTUS	gene	26873051	26876220	.	+	.	ID=g28162;
OX465278.1_Tachina_grossa_genome_assembly,_chromosome:_5	AUGUSTUS	mRNA	26873051	26876220	1	+	.	ID=g28162.t1;Parent=g28162;
OX465278.1_Tachina_grossa_genome_assembly,_chromosome:_5	AUGUSTUS	start_codon	26873051	26873053	.	+	0	ID=g28162.t1.start1;Parent=g28162.t1;
OX465278.1_Tachina_grossa_genome_assembly,_chromosome:_5	AUGUSTUS	CDS	26873051	26873168	1	+	0	ID=g28162.t1.CDS1;Parent=g28162.t1;
OX465278.1_Tachina_grossa_genome_assembly,_chromosome:_5	AUGUSTUS	exon	26873051	26873168	.	+	.	ID=g28162.t1.exon1;Parent=g28162.t1;
OX465278.1_Tachina_grossa_genome_assembly,_chromosome:_5	AUGUSTUS	intron	26873169	26873238	1	+	.	ID=g28162.t1.intron1;Parent=g28162.t1;
OX465278.1_Tachina_grossa_genome_assembly,_chromosome:_5	AUGUSTUS	CDS	26873239	26873971	1	+	2	ID=g28162.t1.CDS2;Parent=g28162.t1;
OX465278.1_Tachina_grossa_genome_assembly,_chromosome:_5	AUGUSTUS	exon	26873239	26873971	.	+	.	ID=g28162.t1.exon2;Parent=g28162.t1;
OX465278.1_Tachina_grossa_genome_assembly,_chromosome:_5	AUGUSTUS	intron	26873972	26874028	1	+	.	ID=g28162.t1.intron2;Parent=g28162.t1;
OX465278.1_Tachina_grossa_genome_assembly,_chromosome:_5	AUGUSTUS	CDS	26874029	26874389	1	+	1	ID=g28162.t1.CDS3;Parent=g28162.t1;
OX465278.1_Tachina_grossa_genome_assembly,_chromosome:_5	AUGUSTUS	exon	26874029	26874389	.	+	.	ID=g28162.t1.exon3;Parent=g28162.t1;
OX465278.1_Tachina_grossa_genome_assembly,_chromosome:_5	AUGUSTUS	intron	26874390	26876148	1	+	.	ID=g28162.t1.intron3;Parent=g28162.t1;
OX465278.1_Tachina_grossa_genome_assembly,_chromosome:_5	AUGUSTUS	CDS	26876149	26876220	1	+	0	ID=g28162.t1.CDS4;Parent=g28162.t1;
OX465278.1_Tachina_grossa_genome_assembly,_chromosome:_5	AUGUSTUS	exon	26876149	26876220	.	+	.	ID=g28162.t1.exon4;Parent=g28162.t1;
OX465278.1_Tachina_grossa_genome_assembly,_chromosome:_5	AUGUSTUS	stop_codon	26876218	26876220	.	+	0	ID=g28162.t1.stop1;Parent=g28162.t1;
OX465278.1_Tachina_grossa_genome_assembly,_chromosome:_5	AUGUSTUS	gene	26914333	26914758	.	+	.	ID=g28163;
OX465278.1_Tachina_grossa_genome_assembly,_chromosome:_5	AUGUSTUS	mRNA	26914333	26914758	0.89	+	.	ID=g28163.t1;Parent=g28163;
OX465278.1_Tachina_grossa_genome_assembly,_chromosome:_5	AUGUSTUS	start_codon	26914333	26914335	.	+	0	ID=g28163.t1.start1;Parent=g28163.t1;
OX465278.1_Tachina_grossa_genome_assembly,_chromosome:_5	AUGUSTUS	CDS	26914333	26914612	1	+	0	ID=g28163.t1.CDS1;Parent=g28163.t1;
OX465278.1_Tachina_grossa_genome_assembly,_chromosome:_5	AUGUSTUS	exon	26914333	26914612	.	+	.	ID=g28163.t1.exon1;Parent=g28163.t1;
OX465278.1_Tachina_grossa_genome_assembly,_chromosome:_5	AUGUSTUS	intron	26914613	26914681	0.89	+	.	ID=g28163.t1.intron1;Parent=g28163.t1;
OX465278.1_Tachina_grossa_genome_assembly,_chromosome:_5	AUGUSTUS	CDS	26914682	26914758	0.89	+	2	ID=g28163.t1.CDS2;Parent=g28163.t1;
OX465278.1_Tachina_grossa_genome_assembly,_chromosome:_5	AUGUSTUS	exon	26914682	26914758	.	+	.	ID=g28163.t1.exon2;Parent=g28163.t1;
OX465278.1_Tachina_grossa_genome_assembly,_chromosome:_5	AUGUSTUS	stop_codon	26914756	26914758	.	+	0	ID=g28163.t1.stop1;Parent=g28163.t1;
OX465278.1_Tachina_grossa_genome_assembly,_chromosome:_5	AUGUSTUS	gene	27024738	27026603	.	-	.	ID=g28164;
OX465278.1_Tachina_grossa_genome_assembly,_chromosome:_5	AUGUSTUS	mRNA	27024738	27026603	1	-	.	ID=g28164.t1;Parent=g28164;
OX465278.1_Tachina_grossa_genome_assembly,_chromosome:_5	AUGUSTUS	stop_codon	27024738	27024740	.	-	0	ID=g28164.t1.stop1;Parent=g28164.t1;
OX465278.1_Tachina_grossa_genome_assembly,_chromosome:_5	AUGUSTUS	CDS	27024738	27026603	1	-	0	ID=g28164.t1.CDS1;Parent=g28164.t1;
OX465278.1_Tachina_grossa_genome_assembly,_chromosome:_5	AUGUSTUS	exon	27024738	27026603	.	-	.	ID=g28164.t1.exon1;Parent=g28164.t1;
OX465278.1_Tachina_grossa_genome_assembly,_chromosome:_5	AUGUSTUS	start_codon	27026601	27026603	.	-	0	ID=g28164.t1.start1;Parent=g28164.t1;
OX465278.1_Tachina_grossa_genome_assembly,_chromosome:_5	AUGUSTUS	gene	27234296	27237394	.	+	.	ID=g28165;
OX465278.1_Tachina_grossa_genome_assembly,_chromosome:_5	AUGUSTUS	mRNA	27234296	27237394	1	+	.	ID=g28165.t1;Parent=g28165;
OX465278.1_Tachina_grossa_genome_assembly,_chromosome:_5	AUGUSTUS	start_codon	27234296	27234298	.	+	0	ID=g28165.t1.start1;Parent=g28165.t1;
OX465278.1_Tachina_grossa_genome_assembly,_chromosome:_5	AUGUSTUS	CDS	27234296	27234415	1	+	0	ID=g28165.t1.CDS1;Parent=g28165.t1;
OX465278.1_Tachina_grossa_genome_assembly,_chromosome:_5	AUGUSTUS	exon	27234296	27234415	.	+	.	ID=g28165.t1.exon1;Parent=g28165.t1;
OX465278.1_Tachina_grossa_genome_assembly,_chromosome:_5	AUGUSTUS	intron	27234416	27234859	1	+	.	ID=g28165.t1.intron1;Parent=g28165.t1;
OX465278.1_Tachina_grossa_genome_assembly,_chromosome:_5	AUGUSTUS	CDS	27234860	27235911	1	+	0	ID=g28165.t1.CDS2;Parent=g28165.t1;
OX465278.1_Tachina_grossa_genome_assembly,_chromosome:_5	AUGUSTUS	exon	27234860	27235911	.	+	.	ID=g28165.t1.exon2;Parent=g28165.t1;
OX465278.1_Tachina_grossa_genome_assembly,_chromosome:_5	AUGUSTUS	intron	27235912	27236834	1	+	.	ID=g28165.t1.intron2;Parent=g28165.t1;
OX465278.1_Tachina_grossa_genome_assembly,_chromosome:_5	AUGUSTUS	CDS	27236835	27237207	1	+	1	ID=g28165.t1.CDS3;Parent=g28165.t1;
OX465278.1_Tachina_grossa_genome_assembly,_chromosome:_5	AUGUSTUS	exon	27236835	27237207	.	+	.	ID=g28165.t1.exon3;Parent=g28165.t1;
OX465278.1_Tachina_grossa_genome_assembly,_chromosome:_5	AUGUSTUS	intron	27237208	27237268	1	+	.	ID=g28165.t1.intron3;Parent=g28165.t1;
OX465278.1_Tachina_grossa_genome_assembly,_chromosome:_5	AUGUSTUS	CDS	27237269	27237394	1	+	0	ID=g28165.t1.CDS4;Parent=g28165.t1;
OX465278.1_Tachina_grossa_genome_assembly,_chromosome:_5	AUGUSTUS	exon	27237269	27237394	.	+	.	ID=g28165.t1.exon4;Parent=g28165.t1;
OX465278.1_Tachina_grossa_genome_assembly,_chromosome:_5	AUGUSTUS	stop_codon	27237392	27237394	.	+	0	ID=g28165.t1.stop1;Parent=g28165.t1;
OX465278.1_Tachina_grossa_genome_assembly,_chromosome:_5	AUGUSTUS	gene	27244366	27250053	.	+	.	ID=g28166;
OX465278.1_Tachina_grossa_genome_assembly,_chromosome:_5	AUGUSTUS	mRNA	27244366	27250053	1	+	.	ID=g28166.t1;Parent=g28166;
OX465278.1_Tachina_grossa_genome_assembly,_chromosome:_5	AUGUSTUS	start_codon	27244366	27244368	.	+	0	ID=g28166.t1.start1;Parent=g28166.t1;
OX465278.1_Tachina_grossa_genome_assembly,_chromosome:_5	AUGUSTUS	CDS	27244366	27244485	1	+	0	ID=g28166.t1.CDS1;Parent=g28166.t1;
OX465278.1_Tachina_grossa_genome_assembly,_chromosome:_5	AUGUSTUS	exon	27244366	27244485	.	+	.	ID=g28166.t1.exon1;Parent=g28166.t1;
OX465278.1_Tachina_grossa_genome_assembly,_chromosome:_5	AUGUSTUS	intron	27244486	27245673	1	+	.	ID=g28166.t1.intron1;Parent=g28166.t1;
OX465278.1_Tachina_grossa_genome_assembly,_chromosome:_5	AUGUSTUS	CDS	27245674	27246980	1	+	0	ID=g28166.t1.CDS2;Parent=g28166.t1;
OX465278.1_Tachina_grossa_genome_assembly,_chromosome:_5	AUGUSTUS	exon	27245674	27246980	.	+	.	ID=g28166.t1.exon2;Parent=g28166.t1;
OX465278.1_Tachina_grossa_genome_assembly,_chromosome:_5	AUGUSTUS	intron	27246981	27249464	1	+	.	ID=g28166.t1.intron2;Parent=g28166.t1;
OX465278.1_Tachina_grossa_genome_assembly,_chromosome:_5	AUGUSTUS	CDS	27249465	27249843	1	+	1	ID=g28166.t1.CDS3;Parent=g28166.t1;
OX465278.1_Tachina_grossa_genome_assembly,_chromosome:_5	AUGUSTUS	exon	27249465	27249843	.	+	.	ID=g28166.t1.exon3;Parent=g28166.t1;
OX465278.1_Tachina_grossa_genome_assembly,_chromosome:_5	AUGUSTUS	intron	27249844	27249900	1	+	.	ID=g28166.t1.intron3;Parent=g28166.t1;
OX465278.1_Tachina_grossa_genome_assembly,_chromosome:_5	AUGUSTUS	CDS	27249901	27250053	1	+	0	ID=g28166.t1.CDS4;Parent=g28166.t1;
OX465278.1_Tachina_grossa_genome_assembly,_chromosome:_5	AUGUSTUS	exon	27249901	27250053	.	+	.	ID=g28166.t1.exon4;Parent=g28166.t1;
OX465278.1_Tachina_grossa_genome_assembly,_chromosome:_5	AUGUSTUS	stop_codon	27250051	27250053	.	+	0	ID=g28166.t1.stop1;Parent=g28166.t1;
OX465278.1_Tachina_grossa_genome_assembly,_chromosome:_5	AUGUSTUS	gene	27251669	27259045	.	+	.	ID=g28167;
OX465278.1_Tachina_grossa_genome_assembly,_chromosome:_5	AUGUSTUS	mRNA	27251669	27259045	1	+	.	ID=g28167.t1;Parent=g28167;
OX465278.1_Tachina_grossa_genome_assembly,_chromosome:_5	AUGUSTUS	start_codon	27251669	27251671	.	+	0	ID=g28167.t1.start1;Parent=g28167.t1;
OX465278.1_Tachina_grossa_genome_assembly,_chromosome:_5	AUGUSTUS	CDS	27251669	27251788	1	+	0	ID=g28167.t1.CDS1;Parent=g28167.t1;
OX465278.1_Tachina_grossa_genome_assembly,_chromosome:_5	AUGUSTUS	exon	27251669	27251788	.	+	.	ID=g28167.t1.exon1;Parent=g28167.t1;
OX465278.1_Tachina_grossa_genome_assembly,_chromosome:_5	AUGUSTUS	intron	27251789	27254896	1	+	.	ID=g28167.t1.intron1;Parent=g28167.t1;
OX465278.1_Tachina_grossa_genome_assembly,_chromosome:_5	AUGUSTUS	CDS	27254897	27256236	1	+	0	ID=g28167.t1.CDS2;Parent=g28167.t1;
OX465278.1_Tachina_grossa_genome_assembly,_chromosome:_5	AUGUSTUS	exon	27254897	27256236	.	+	.	ID=g28167.t1.exon2;Parent=g28167.t1;
OX465278.1_Tachina_grossa_genome_assembly,_chromosome:_5	AUGUSTUS	intron	27256237	27258455	1	+	.	ID=g28167.t1.intron2;Parent=g28167.t1;
OX465278.1_Tachina_grossa_genome_assembly,_chromosome:_5	AUGUSTUS	CDS	27258456	27258831	1	+	1	ID=g28167.t1.CDS3;Parent=g28167.t1;
OX465278.1_Tachina_grossa_genome_assembly,_chromosome:_5	AUGUSTUS	exon	27258456	27258831	.	+	.	ID=g28167.t1.exon3;Parent=g28167.t1;
OX465278.1_Tachina_grossa_genome_assembly,_chromosome:_5	AUGUSTUS	intron	27258832	27258892	1	+	.	ID=g28167.t1.intron3;Parent=g28167.t1;
OX465278.1_Tachina_grossa_genome_assembly,_chromosome:_5	AUGUSTUS	CDS	27258893	27259045	1	+	0	ID=g28167.t1.CDS4;Parent=g28167.t1;
OX465278.1_Tachina_grossa_genome_assembly,_chromosome:_5	AUGUSTUS	exon	27258893	27259045	.	+	.	ID=g28167.t1.exon4;Parent=g28167.t1;
OX465278.1_Tachina_grossa_genome_assembly,_chromosome:_5	AUGUSTUS	stop_codon	27259043	27259045	.	+	0	ID=g28167.t1.stop1;Parent=g28167.t1;
OX465278.1_Tachina_grossa_genome_assembly,_chromosome:_5	AUGUSTUS	gene	27262277	27266727	.	+	.	ID=g28168;
OX465278.1_Tachina_grossa_genome_assembly,_chromosome:_5	AUGUSTUS	mRNA	27262277	27266727	1	+	.	ID=g28168.t1;Parent=g28168;
OX465278.1_Tachina_grossa_genome_assembly,_chromosome:_5	AUGUSTUS	start_codon	27262277	27262279	.	+	0	ID=g28168.t1.start1;Parent=g28168.t1;
OX465278.1_Tachina_grossa_genome_assembly,_chromosome:_5	AUGUSTUS	CDS	27262277	27262396	1	+	0	ID=g28168.t1.CDS1;Parent=g28168.t1;
OX465278.1_Tachina_grossa_genome_assembly,_chromosome:_5	AUGUSTUS	exon	27262277	27262396	.	+	.	ID=g28168.t1.exon1;Parent=g28168.t1;
OX465278.1_Tachina_grossa_genome_assembly,_chromosome:_5	AUGUSTUS	intron	27262397	27263751	1	+	.	ID=g28168.t1.intron1;Parent=g28168.t1;
OX465278.1_Tachina_grossa_genome_assembly,_chromosome:_5	AUGUSTUS	CDS	27263752	27264755	1	+	0	ID=g28168.t1.CDS2;Parent=g28168.t1;
OX465278.1_Tachina_grossa_genome_assembly,_chromosome:_5	AUGUSTUS	exon	27263752	27264755	.	+	.	ID=g28168.t1.exon2;Parent=g28168.t1;
OX465278.1_Tachina_grossa_genome_assembly,_chromosome:_5	AUGUSTUS	intron	27264756	27266129	1	+	.	ID=g28168.t1.intron2;Parent=g28168.t1;
OX465278.1_Tachina_grossa_genome_assembly,_chromosome:_5	AUGUSTUS	CDS	27266130	27266505	1	+	1	ID=g28168.t1.CDS3;Parent=g28168.t1;
OX465278.1_Tachina_grossa_genome_assembly,_chromosome:_5	AUGUSTUS	exon	27266130	27266505	.	+	.	ID=g28168.t1.exon3;Parent=g28168.t1;
OX465278.1_Tachina_grossa_genome_assembly,_chromosome:_5	AUGUSTUS	intron	27266506	27266574	1	+	.	ID=g28168.t1.intron3;Parent=g28168.t1;
OX465278.1_Tachina_grossa_genome_assembly,_chromosome:_5	AUGUSTUS	CDS	27266575	27266727	1	+	0	ID=g28168.t1.CDS4;Parent=g28168.t1;
OX465278.1_Tachina_grossa_genome_assembly,_chromosome:_5	AUGUSTUS	exon	27266575	27266727	.	+	.	ID=g28168.t1.exon4;Parent=g28168.t1;
OX465278.1_Tachina_grossa_genome_assembly,_chromosome:_5	AUGUSTUS	stop_codon	27266725	27266727	.	+	0	ID=g28168.t1.stop1;Parent=g28168.t1;
OX465278.1_Tachina_grossa_genome_assembly,_chromosome:_5	AUGUSTUS	gene	27268623	27271366	.	-	.	ID=g28169;
OX465278.1_Tachina_grossa_genome_assembly,_chromosome:_5	AUGUSTUS	mRNA	27270765	27271366	0.4	-	.	ID=g28169.t1;Parent=g28169;
OX465278.1_Tachina_grossa_genome_assembly,_chromosome:_5	AUGUSTUS	stop_codon	27270765	27270767	.	-	0	ID=g28169.t1.stop1;Parent=g28169.t1;
OX465278.1_Tachina_grossa_genome_assembly,_chromosome:_5	AUGUSTUS	CDS	27270765	27270770	0.4	-	0	ID=g28169.t1.CDS1;Parent=g28169.t1;
OX465278.1_Tachina_grossa_genome_assembly,_chromosome:_5	AUGUSTUS	exon	27270765	27270770	.	-	.	ID=g28169.t1.exon1;Parent=g28169.t1;
OX465278.1_Tachina_grossa_genome_assembly,_chromosome:_5	AUGUSTUS	intron	27270771	27270826	0.4	-	.	ID=g28169.t1.intron1;Parent=g28169.t1;
OX465278.1_Tachina_grossa_genome_assembly,_chromosome:_5	AUGUSTUS	CDS	27270827	27271366	0.87	-	0	ID=g28169.t1.CDS2;Parent=g28169.t1;
OX465278.1_Tachina_grossa_genome_assembly,_chromosome:_5	AUGUSTUS	exon	27270827	27271366	.	-	.	ID=g28169.t1.exon2;Parent=g28169.t1;
OX465278.1_Tachina_grossa_genome_assembly,_chromosome:_5	AUGUSTUS	start_codon	27271364	27271366	.	-	0	ID=g28169.t1.start1;Parent=g28169.t1;
OX465278.1_Tachina_grossa_genome_assembly,_chromosome:_5	AUGUSTUS	mRNA	27268623	27271366	0.15	-	.	ID=g28169.t2;Parent=g28169;
OX465278.1_Tachina_grossa_genome_assembly,_chromosome:_5	AUGUSTUS	stop_codon	27268623	27268625	.	-	0	ID=g28169.t2.stop1;Parent=g28169.t2;
OX465278.1_Tachina_grossa_genome_assembly,_chromosome:_5	AUGUSTUS	CDS	27268623	27268898	0.98	-	0	ID=g28169.t2.CDS1;Parent=g28169.t2;
OX465278.1_Tachina_grossa_genome_assembly,_chromosome:_5	AUGUSTUS	exon	27268623	27268898	.	-	.	ID=g28169.t2.exon1;Parent=g28169.t2;
OX465278.1_Tachina_grossa_genome_assembly,_chromosome:_5	AUGUSTUS	intron	27268899	27269339	0.6	-	.	ID=g28169.t2.intron1;Parent=g28169.t2;
OX465278.1_Tachina_grossa_genome_assembly,_chromosome:_5	AUGUSTUS	CDS	27269340	27269833	0.33	-	2	ID=g28169.t2.CDS2;Parent=g28169.t2;
OX465278.1_Tachina_grossa_genome_assembly,_chromosome:_5	AUGUSTUS	exon	27269340	27269833	.	-	.	ID=g28169.t2.exon2;Parent=g28169.t2;
OX465278.1_Tachina_grossa_genome_assembly,_chromosome:_5	AUGUSTUS	intron	27269834	27270813	0.19	-	.	ID=g28169.t2.intron2;Parent=g28169.t2;
OX465278.1_Tachina_grossa_genome_assembly,_chromosome:_5	AUGUSTUS	CDS	27270814	27271366	0.22	-	0	ID=g28169.t2.CDS3;Parent=g28169.t2;
OX465278.1_Tachina_grossa_genome_assembly,_chromosome:_5	AUGUSTUS	exon	27270814	27271366	.	-	.	ID=g28169.t2.exon3;Parent=g28169.t2;
OX465278.1_Tachina_grossa_genome_assembly,_chromosome:_5	AUGUSTUS	start_codon	27271364	27271366	.	-	0	ID=g28169.t2.start1;Parent=g28169.t2;
OX465278.1_Tachina_grossa_genome_assembly,_chromosome:_5	AUGUSTUS	gene	27271415	27271761	.	-	.	ID=g28170;
OX465278.1_Tachina_grossa_genome_assembly,_chromosome:_5	AUGUSTUS	mRNA	27271415	27271761	1	-	.	ID=g28170.t1;Parent=g28170;
OX465278.1_Tachina_grossa_genome_assembly,_chromosome:_5	AUGUSTUS	stop_codon	27271415	27271417	.	-	0	ID=g28170.t1.stop1;Parent=g28170.t1;
OX465278.1_Tachina_grossa_genome_assembly,_chromosome:_5	AUGUSTUS	CDS	27271415	27271591	1	-	0	ID=g28170.t1.CDS1;Parent=g28170.t1;
OX465278.1_Tachina_grossa_genome_assembly,_chromosome:_5	AUGUSTUS	exon	27271415	27271591	.	-	.	ID=g28170.t1.exon1;Parent=g28170.t1;
OX465278.1_Tachina_grossa_genome_assembly,_chromosome:_5	AUGUSTUS	intron	27271592	27271674	1	-	.	ID=g28170.t1.intron1;Parent=g28170.t1;
OX465278.1_Tachina_grossa_genome_assembly,_chromosome:_5	AUGUSTUS	CDS	27271675	27271761	1	-	0	ID=g28170.t1.CDS2;Parent=g28170.t1;
OX465278.1_Tachina_grossa_genome_assembly,_chromosome:_5	AUGUSTUS	exon	27271675	27271761	.	-	.	ID=g28170.t1.exon2;Parent=g28170.t1;
OX465278.1_Tachina_grossa_genome_assembly,_chromosome:_5	AUGUSTUS	start_codon	27271759	27271761	.	-	0	ID=g28170.t1.start1;Parent=g28170.t1;
OX465278.1_Tachina_grossa_genome_assembly,_chromosome:_5	AUGUSTUS	gene	27275495	27279246	.	+	.	ID=g28171;
OX465278.1_Tachina_grossa_genome_assembly,_chromosome:_5	AUGUSTUS	mRNA	27275495	27279246	1	+	.	ID=g28171.t1;Parent=g28171;
OX465278.1_Tachina_grossa_genome_assembly,_chromosome:_5	AUGUSTUS	start_codon	27275495	27275497	.	+	0	ID=g28171.t1.start1;Parent=g28171.t1;
OX465278.1_Tachina_grossa_genome_assembly,_chromosome:_5	AUGUSTUS	CDS	27275495	27275973	1	+	0	ID=g28171.t1.CDS1;Parent=g28171.t1;
OX465278.1_Tachina_grossa_genome_assembly,_chromosome:_5	AUGUSTUS	exon	27275495	27275973	.	+	.	ID=g28171.t1.exon1;Parent=g28171.t1;
OX465278.1_Tachina_grossa_genome_assembly,_chromosome:_5	AUGUSTUS	intron	27275974	27278648	1	+	.	ID=g28171.t1.intron1;Parent=g28171.t1;
OX465278.1_Tachina_grossa_genome_assembly,_chromosome:_5	AUGUSTUS	CDS	27278649	27279024	1	+	1	ID=g28171.t1.CDS2;Parent=g28171.t1;
OX465278.1_Tachina_grossa_genome_assembly,_chromosome:_5	AUGUSTUS	exon	27278649	27279024	.	+	.	ID=g28171.t1.exon2;Parent=g28171.t1;
OX465278.1_Tachina_grossa_genome_assembly,_chromosome:_5	AUGUSTUS	intron	27279025	27279093	1	+	.	ID=g28171.t1.intron2;Parent=g28171.t1;
OX465278.1_Tachina_grossa_genome_assembly,_chromosome:_5	AUGUSTUS	CDS	27279094	27279246	1	+	0	ID=g28171.t1.CDS3;Parent=g28171.t1;
OX465278.1_Tachina_grossa_genome_assembly,_chromosome:_5	AUGUSTUS	exon	27279094	27279246	.	+	.	ID=g28171.t1.exon3;Parent=g28171.t1;
OX465278.1_Tachina_grossa_genome_assembly,_chromosome:_5	AUGUSTUS	stop_codon	27279244	27279246	.	+	0	ID=g28171.t1.stop1;Parent=g28171.t1;
OX465278.1_Tachina_grossa_genome_assembly,_chromosome:_5	AUGUSTUS	gene	27280334	27285997	.	+	.	ID=g28172;
OX465278.1_Tachina_grossa_genome_assembly,_chromosome:_5	AUGUSTUS	mRNA	27280334	27285997	1	+	.	ID=g28172.t1;Parent=g28172;
OX465278.1_Tachina_grossa_genome_assembly,_chromosome:_5	AUGUSTUS	start_codon	27280334	27280336	.	+	0	ID=g28172.t1.start1;Parent=g28172.t1;
OX465278.1_Tachina_grossa_genome_assembly,_chromosome:_5	AUGUSTUS	CDS	27280334	27280453	1	+	0	ID=g28172.t1.CDS1;Parent=g28172.t1;
OX465278.1_Tachina_grossa_genome_assembly,_chromosome:_5	AUGUSTUS	exon	27280334	27280453	.	+	.	ID=g28172.t1.exon1;Parent=g28172.t1;
OX465278.1_Tachina_grossa_genome_assembly,_chromosome:_5	AUGUSTUS	intron	27280454	27283062	1	+	.	ID=g28172.t1.intron1;Parent=g28172.t1;
OX465278.1_Tachina_grossa_genome_assembly,_chromosome:_5	AUGUSTUS	CDS	27283063	27284066	1	+	0	ID=g28172.t1.CDS2;Parent=g28172.t1;
OX465278.1_Tachina_grossa_genome_assembly,_chromosome:_5	AUGUSTUS	exon	27283063	27284066	.	+	.	ID=g28172.t1.exon2;Parent=g28172.t1;
OX465278.1_Tachina_grossa_genome_assembly,_chromosome:_5	AUGUSTUS	intron	27284067	27285420	1	+	.	ID=g28172.t1.intron2;Parent=g28172.t1;
OX465278.1_Tachina_grossa_genome_assembly,_chromosome:_5	AUGUSTUS	CDS	27285421	27285796	1	+	1	ID=g28172.t1.CDS3;Parent=g28172.t1;
OX465278.1_Tachina_grossa_genome_assembly,_chromosome:_5	AUGUSTUS	exon	27285421	27285796	.	+	.	ID=g28172.t1.exon3;Parent=g28172.t1;
OX465278.1_Tachina_grossa_genome_assembly,_chromosome:_5	AUGUSTUS	intron	27285797	27285853	1	+	.	ID=g28172.t1.intron3;Parent=g28172.t1;
OX465278.1_Tachina_grossa_genome_assembly,_chromosome:_5	AUGUSTUS	CDS	27285854	27285997	1	+	0	ID=g28172.t1.CDS4;Parent=g28172.t1;
OX465278.1_Tachina_grossa_genome_assembly,_chromosome:_5	AUGUSTUS	exon	27285854	27285997	.	+	.	ID=g28172.t1.exon4;Parent=g28172.t1;
OX465278.1_Tachina_grossa_genome_assembly,_chromosome:_5	AUGUSTUS	stop_codon	27285995	27285997	.	+	0	ID=g28172.t1.stop1;Parent=g28172.t1;
OX465278.1_Tachina_grossa_genome_assembly,_chromosome:_5	AUGUSTUS	gene	27292087	27301035	.	+	.	ID=g28173;
OX465278.1_Tachina_grossa_genome_assembly,_chromosome:_5	AUGUSTUS	mRNA	27292087	27301035	1	+	.	ID=g28173.t1;Parent=g28173;
OX465278.1_Tachina_grossa_genome_assembly,_chromosome:_5	AUGUSTUS	start_codon	27292087	27292089	.	+	0	ID=g28173.t1.start1;Parent=g28173.t1;
OX465278.1_Tachina_grossa_genome_assembly,_chromosome:_5	AUGUSTUS	CDS	27292087	27292206	1	+	0	ID=g28173.t1.CDS1;Parent=g28173.t1;
OX465278.1_Tachina_grossa_genome_assembly,_chromosome:_5	AUGUSTUS	exon	27292087	27292206	.	+	.	ID=g28173.t1.exon1;Parent=g28173.t1;
OX465278.1_Tachina_grossa_genome_assembly,_chromosome:_5	AUGUSTUS	intron	27292207	27296094	1	+	.	ID=g28173.t1.intron1;Parent=g28173.t1;
OX465278.1_Tachina_grossa_genome_assembly,_chromosome:_5	AUGUSTUS	CDS	27296095	27297335	1	+	0	ID=g28173.t1.CDS2;Parent=g28173.t1;
OX465278.1_Tachina_grossa_genome_assembly,_chromosome:_5	AUGUSTUS	exon	27296095	27297335	.	+	.	ID=g28173.t1.exon2;Parent=g28173.t1;
OX465278.1_Tachina_grossa_genome_assembly,_chromosome:_5	AUGUSTUS	intron	27297336	27300446	1	+	.	ID=g28173.t1.intron2;Parent=g28173.t1;
OX465278.1_Tachina_grossa_genome_assembly,_chromosome:_5	AUGUSTUS	CDS	27300447	27300819	1	+	1	ID=g28173.t1.CDS3;Parent=g28173.t1;
OX465278.1_Tachina_grossa_genome_assembly,_chromosome:_5	AUGUSTUS	exon	27300447	27300819	.	+	.	ID=g28173.t1.exon3;Parent=g28173.t1;
OX465278.1_Tachina_grossa_genome_assembly,_chromosome:_5	AUGUSTUS	intron	27300820	27300885	1	+	.	ID=g28173.t1.intron3;Parent=g28173.t1;
OX465278.1_Tachina_grossa_genome_assembly,_chromosome:_5	AUGUSTUS	CDS	27300886	27301035	1	+	0	ID=g28173.t1.CDS4;Parent=g28173.t1;
OX465278.1_Tachina_grossa_genome_assembly,_chromosome:_5	AUGUSTUS	exon	27300886	27301035	.	+	.	ID=g28173.t1.exon4;Parent=g28173.t1;
OX465278.1_Tachina_grossa_genome_assembly,_chromosome:_5	AUGUSTUS	stop_codon	27301033	27301035	.	+	0	ID=g28173.t1.stop1;Parent=g28173.t1;
OX465278.1_Tachina_grossa_genome_assembly,_chromosome:_5	AUGUSTUS	gene	27303352	27303618	.	+	.	ID=g28174;
OX465278.1_Tachina_grossa_genome_assembly,_chromosome:_5	AUGUSTUS	mRNA	27303352	27303618	1	+	.	ID=g28174.t1;Parent=g28174;
OX465278.1_Tachina_grossa_genome_assembly,_chromosome:_5	AUGUSTUS	start_codon	27303352	27303354	.	+	0	ID=g28174.t1.start1;Parent=g28174.t1;
OX465278.1_Tachina_grossa_genome_assembly,_chromosome:_5	AUGUSTUS	CDS	27303352	27303618	1	+	0	ID=g28174.t1.CDS1;Parent=g28174.t1;
OX465278.1_Tachina_grossa_genome_assembly,_chromosome:_5	AUGUSTUS	exon	27303352	27303618	.	+	.	ID=g28174.t1.exon1;Parent=g28174.t1;
OX465278.1_Tachina_grossa_genome_assembly,_chromosome:_5	AUGUSTUS	stop_codon	27303616	27303618	.	+	0	ID=g28174.t1.stop1;Parent=g28174.t1;
OX465278.1_Tachina_grossa_genome_assembly,_chromosome:_5	AUGUSTUS	mRNA	27303412	27303618	0.96	+	.	ID=g28174.t2;Parent=g28174;
OX465278.1_Tachina_grossa_genome_assembly,_chromosome:_5	AUGUSTUS	start_codon	27303412	27303414	.	+	0	ID=g28174.t2.start1;Parent=g28174.t2;
OX465278.1_Tachina_grossa_genome_assembly,_chromosome:_5	AUGUSTUS	CDS	27303412	27303618	0.96	+	0	ID=g28174.t2.CDS1;Parent=g28174.t2;
OX465278.1_Tachina_grossa_genome_assembly,_chromosome:_5	AUGUSTUS	exon	27303412	27303618	.	+	.	ID=g28174.t2.exon1;Parent=g28174.t2;
OX465278.1_Tachina_grossa_genome_assembly,_chromosome:_5	AUGUSTUS	stop_codon	27303616	27303618	.	+	0	ID=g28174.t2.stop1;Parent=g28174.t2;
OX465278.1_Tachina_grossa_genome_assembly,_chromosome:_5	AUGUSTUS	gene	27303769	27304101	.	+	.	ID=g28175;
OX465278.1_Tachina_grossa_genome_assembly,_chromosome:_5	AUGUSTUS	mRNA	27303769	27304101	0.94	+	.	ID=g28175.t1;Parent=g28175;
OX465278.1_Tachina_grossa_genome_assembly,_chromosome:_5	AUGUSTUS	start_codon	27303769	27303771	.	+	0	ID=g28175.t1.start1;Parent=g28175.t1;
OX465278.1_Tachina_grossa_genome_assembly,_chromosome:_5	AUGUSTUS	CDS	27303769	27304101	0.94	+	0	ID=g28175.t1.CDS1;Parent=g28175.t1;
OX465278.1_Tachina_grossa_genome_assembly,_chromosome:_5	AUGUSTUS	exon	27303769	27304101	.	+	.	ID=g28175.t1.exon1;Parent=g28175.t1;
OX465278.1_Tachina_grossa_genome_assembly,_chromosome:_5	AUGUSTUS	stop_codon	27304099	27304101	.	+	0	ID=g28175.t1.stop1;Parent=g28175.t1;
OX465278.1_Tachina_grossa_genome_assembly,_chromosome:_5	AUGUSTUS	gene	27304835	27305245	.	+	.	ID=g28176;
OX465278.1_Tachina_grossa_genome_assembly,_chromosome:_5	AUGUSTUS	mRNA	27304835	27305245	0.68	+	.	ID=g28176.t1;Parent=g28176;
OX465278.1_Tachina_grossa_genome_assembly,_chromosome:_5	AUGUSTUS	start_codon	27304835	27304837	.	+	0	ID=g28176.t1.start1;Parent=g28176.t1;
OX465278.1_Tachina_grossa_genome_assembly,_chromosome:_5	AUGUSTUS	CDS	27304835	27304952	0.98	+	0	ID=g28176.t1.CDS1;Parent=g28176.t1;
OX465278.1_Tachina_grossa_genome_assembly,_chromosome:_5	AUGUSTUS	exon	27304835	27304952	.	+	.	ID=g28176.t1.exon1;Parent=g28176.t1;
OX465278.1_Tachina_grossa_genome_assembly,_chromosome:_5	AUGUSTUS	intron	27304953	27305024	0.97	+	.	ID=g28176.t1.intron1;Parent=g28176.t1;
OX465278.1_Tachina_grossa_genome_assembly,_chromosome:_5	AUGUSTUS	CDS	27305025	27305056	0.68	+	2	ID=g28176.t1.CDS2;Parent=g28176.t1;
OX465278.1_Tachina_grossa_genome_assembly,_chromosome:_5	AUGUSTUS	exon	27305025	27305056	.	+	.	ID=g28176.t1.exon2;Parent=g28176.t1;
OX465278.1_Tachina_grossa_genome_assembly,_chromosome:_5	AUGUSTUS	intron	27305057	27305113	0.68	+	.	ID=g28176.t1.intron2;Parent=g28176.t1;
OX465278.1_Tachina_grossa_genome_assembly,_chromosome:_5	AUGUSTUS	CDS	27305114	27305245	0.98	+	0	ID=g28176.t1.CDS3;Parent=g28176.t1;
OX465278.1_Tachina_grossa_genome_assembly,_chromosome:_5	AUGUSTUS	exon	27305114	27305245	.	+	.	ID=g28176.t1.exon3;Parent=g28176.t1;
OX465278.1_Tachina_grossa_genome_assembly,_chromosome:_5	AUGUSTUS	stop_codon	27305243	27305245	.	+	0	ID=g28176.t1.stop1;Parent=g28176.t1;
OX465278.1_Tachina_grossa_genome_assembly,_chromosome:_5	AUGUSTUS	gene	27306109	27319883	.	+	.	ID=g28177;
OX465278.1_Tachina_grossa_genome_assembly,_chromosome:_5	AUGUSTUS	mRNA	27306109	27319883	0.85	+	.	ID=g28177.t1;Parent=g28177;
OX465278.1_Tachina_grossa_genome_assembly,_chromosome:_5	AUGUSTUS	start_codon	27306109	27306111	.	+	0	ID=g28177.t1.start1;Parent=g28177.t1;
OX465278.1_Tachina_grossa_genome_assembly,_chromosome:_5	AUGUSTUS	CDS	27306109	27306231	0.85	+	0	ID=g28177.t1.CDS1;Parent=g28177.t1;
OX465278.1_Tachina_grossa_genome_assembly,_chromosome:_5	AUGUSTUS	exon	27306109	27306231	.	+	.	ID=g28177.t1.exon1;Parent=g28177.t1;
OX465278.1_Tachina_grossa_genome_assembly,_chromosome:_5	AUGUSTUS	intron	27306232	27307934	1	+	.	ID=g28177.t1.intron1;Parent=g28177.t1;
OX465278.1_Tachina_grossa_genome_assembly,_chromosome:_5	AUGUSTUS	CDS	27307935	27309232	1	+	0	ID=g28177.t1.CDS2;Parent=g28177.t1;
OX465278.1_Tachina_grossa_genome_assembly,_chromosome:_5	AUGUSTUS	exon	27307935	27309232	.	+	.	ID=g28177.t1.exon2;Parent=g28177.t1;
OX465278.1_Tachina_grossa_genome_assembly,_chromosome:_5	AUGUSTUS	intron	27309233	27319293	1	+	.	ID=g28177.t1.intron2;Parent=g28177.t1;
OX465278.1_Tachina_grossa_genome_assembly,_chromosome:_5	AUGUSTUS	CDS	27319294	27319669	1	+	1	ID=g28177.t1.CDS3;Parent=g28177.t1;
OX465278.1_Tachina_grossa_genome_assembly,_chromosome:_5	AUGUSTUS	exon	27319294	27319669	.	+	.	ID=g28177.t1.exon3;Parent=g28177.t1;
OX465278.1_Tachina_grossa_genome_assembly,_chromosome:_5	AUGUSTUS	intron	27319670	27319730	1	+	.	ID=g28177.t1.intron3;Parent=g28177.t1;
OX465278.1_Tachina_grossa_genome_assembly,_chromosome:_5	AUGUSTUS	CDS	27319731	27319883	1	+	0	ID=g28177.t1.CDS4;Parent=g28177.t1;
OX465278.1_Tachina_grossa_genome_assembly,_chromosome:_5	AUGUSTUS	exon	27319731	27319883	.	+	.	ID=g28177.t1.exon4;Parent=g28177.t1;
OX465278.1_Tachina_grossa_genome_assembly,_chromosome:_5	AUGUSTUS	stop_codon	27319881	27319883	.	+	0	ID=g28177.t1.stop1;Parent=g28177.t1;
OX465278.1_Tachina_grossa_genome_assembly,_chromosome:_5	GeneMark.hmm3	mRNA	27306109	27309236	.	+	.	ID=g28177.t2;Parent=g28177;
OX465278.1_Tachina_grossa_genome_assembly,_chromosome:_5	GeneMark.hmm3	start_codon	27306109	27306111	.	+	0	ID=g28177.t2.start1;Parent=g28177.t2;
OX465278.1_Tachina_grossa_genome_assembly,_chromosome:_5	GeneMark.hmm3	CDS	27306109	27306231	.	+	0	ID=g28177.t2.CDS1;Parent=g28177.t2;
OX465278.1_Tachina_grossa_genome_assembly,_chromosome:_5	GeneMark.hmm3	exon	27306109	27306231	0	+	.	ID=g28177.t2.exon1;Parent=g28177.t2;
OX465278.1_Tachina_grossa_genome_assembly,_chromosome:_5	GeneMark.hmm3	intron	27306232	27307934	.	+	0	ID=g28177.t2.intron1;Parent=g28177.t2;
OX465278.1_Tachina_grossa_genome_assembly,_chromosome:_5	GeneMark.hmm3	CDS	27307935	27309236	.	+	0	ID=g28177.t2.CDS2;Parent=g28177.t2;
OX465278.1_Tachina_grossa_genome_assembly,_chromosome:_5	GeneMark.hmm3	exon	27307935	27309236	0	+	.	ID=g28177.t2.exon2;Parent=g28177.t2;
OX465278.1_Tachina_grossa_genome_assembly,_chromosome:_5	GeneMark.hmm3	stop_codon	27309234	27309236	.	+	0	ID=g28177.t2.stop1;Parent=g28177.t2;
OX465278.1_Tachina_grossa_genome_assembly,_chromosome:_5	AUGUSTUS	gene	27321988	27329884	.	+	.	ID=g28178;
OX465278.1_Tachina_grossa_genome_assembly,_chromosome:_5	AUGUSTUS	mRNA	27321988	27329884	1	+	.	ID=g28178.t1;Parent=g28178;
OX465278.1_Tachina_grossa_genome_assembly,_chromosome:_5	AUGUSTUS	start_codon	27321988	27321990	.	+	0	ID=g28178.t1.start1;Parent=g28178.t1;
OX465278.1_Tachina_grossa_genome_assembly,_chromosome:_5	AUGUSTUS	CDS	27321988	27322107	1	+	0	ID=g28178.t1.CDS1;Parent=g28178.t1;
OX465278.1_Tachina_grossa_genome_assembly,_chromosome:_5	AUGUSTUS	exon	27321988	27322107	.	+	.	ID=g28178.t1.exon1;Parent=g28178.t1;
OX465278.1_Tachina_grossa_genome_assembly,_chromosome:_5	AUGUSTUS	intron	27322108	27323696	1	+	.	ID=g28178.t1.intron1;Parent=g28178.t1;
OX465278.1_Tachina_grossa_genome_assembly,_chromosome:_5	AUGUSTUS	CDS	27323697	27325015	1	+	0	ID=g28178.t1.CDS2;Parent=g28178.t1;
OX465278.1_Tachina_grossa_genome_assembly,_chromosome:_5	AUGUSTUS	exon	27323697	27325015	.	+	.	ID=g28178.t1.exon2;Parent=g28178.t1;
OX465278.1_Tachina_grossa_genome_assembly,_chromosome:_5	AUGUSTUS	intron	27325016	27329318	1	+	.	ID=g28178.t1.intron2;Parent=g28178.t1;
OX465278.1_Tachina_grossa_genome_assembly,_chromosome:_5	AUGUSTUS	CDS	27329319	27329694	1	+	1	ID=g28178.t1.CDS3;Parent=g28178.t1;
OX465278.1_Tachina_grossa_genome_assembly,_chromosome:_5	AUGUSTUS	exon	27329319	27329694	.	+	.	ID=g28178.t1.exon3;Parent=g28178.t1;
OX465278.1_Tachina_grossa_genome_assembly,_chromosome:_5	AUGUSTUS	intron	27329695	27329755	1	+	.	ID=g28178.t1.intron3;Parent=g28178.t1;
OX465278.1_Tachina_grossa_genome_assembly,_chromosome:_5	AUGUSTUS	CDS	27329756	27329884	1	+	0	ID=g28178.t1.CDS4;Parent=g28178.t1;
OX465278.1_Tachina_grossa_genome_assembly,_chromosome:_5	AUGUSTUS	exon	27329756	27329884	.	+	.	ID=g28178.t1.exon4;Parent=g28178.t1;
OX465278.1_Tachina_grossa_genome_assembly,_chromosome:_5	AUGUSTUS	stop_codon	27329882	27329884	.	+	0	ID=g28178.t1.stop1;Parent=g28178.t1;
OX465278.1_Tachina_grossa_genome_assembly,_chromosome:_5	AUGUSTUS	gene	27333268	27336043	.	+	.	ID=g28179;
OX465278.1_Tachina_grossa_genome_assembly,_chromosome:_5	AUGUSTUS	mRNA	27333268	27336043	1	+	.	ID=g28179.t1;Parent=g28179;
OX465278.1_Tachina_grossa_genome_assembly,_chromosome:_5	AUGUSTUS	start_codon	27333268	27333270	.	+	0	ID=g28179.t1.start1;Parent=g28179.t1;
OX465278.1_Tachina_grossa_genome_assembly,_chromosome:_5	AUGUSTUS	CDS	27333268	27333387	1	+	0	ID=g28179.t1.CDS1;Parent=g28179.t1;
OX465278.1_Tachina_grossa_genome_assembly,_chromosome:_5	AUGUSTUS	exon	27333268	27333387	.	+	.	ID=g28179.t1.exon1;Parent=g28179.t1;
OX465278.1_Tachina_grossa_genome_assembly,_chromosome:_5	AUGUSTUS	intron	27333388	27334708	1	+	.	ID=g28179.t1.intron1;Parent=g28179.t1;
OX465278.1_Tachina_grossa_genome_assembly,_chromosome:_5	AUGUSTUS	CDS	27334709	27336043	1	+	0	ID=g28179.t1.CDS2;Parent=g28179.t1;
OX465278.1_Tachina_grossa_genome_assembly,_chromosome:_5	AUGUSTUS	exon	27334709	27336043	.	+	.	ID=g28179.t1.exon2;Parent=g28179.t1;
OX465278.1_Tachina_grossa_genome_assembly,_chromosome:_5	AUGUSTUS	stop_codon	27336041	27336043	.	+	0	ID=g28179.t1.stop1;Parent=g28179.t1;
OX465278.1_Tachina_grossa_genome_assembly,_chromosome:_5	AUGUSTUS	gene	27336468	27337142	.	+	.	ID=g28180;
OX465278.1_Tachina_grossa_genome_assembly,_chromosome:_5	AUGUSTUS	mRNA	27336468	27337142	0.83	+	.	ID=g28180.t1;Parent=g28180;
OX465278.1_Tachina_grossa_genome_assembly,_chromosome:_5	AUGUSTUS	start_codon	27336468	27336470	.	+	0	ID=g28180.t1.start1;Parent=g28180.t1;
OX465278.1_Tachina_grossa_genome_assembly,_chromosome:_5	AUGUSTUS	CDS	27336468	27337142	0.83	+	0	ID=g28180.t1.CDS1;Parent=g28180.t1;
OX465278.1_Tachina_grossa_genome_assembly,_chromosome:_5	AUGUSTUS	exon	27336468	27337142	.	+	.	ID=g28180.t1.exon1;Parent=g28180.t1;
OX465278.1_Tachina_grossa_genome_assembly,_chromosome:_5	AUGUSTUS	stop_codon	27337140	27337142	.	+	0	ID=g28180.t1.stop1;Parent=g28180.t1;
OX465278.1_Tachina_grossa_genome_assembly,_chromosome:_5	AUGUSTUS	gene	27337694	27339118	.	+	.	ID=g28181;
OX465278.1_Tachina_grossa_genome_assembly,_chromosome:_5	AUGUSTUS	mRNA	27337694	27339118	0.49	+	.	ID=g28181.t1;Parent=g28181;
OX465278.1_Tachina_grossa_genome_assembly,_chromosome:_5	AUGUSTUS	start_codon	27337694	27337696	.	+	0	ID=g28181.t1.start1;Parent=g28181.t1;
OX465278.1_Tachina_grossa_genome_assembly,_chromosome:_5	AUGUSTUS	CDS	27337694	27338159	0.78	+	0	ID=g28181.t1.CDS1;Parent=g28181.t1;
OX465278.1_Tachina_grossa_genome_assembly,_chromosome:_5	AUGUSTUS	exon	27337694	27338159	.	+	.	ID=g28181.t1.exon1;Parent=g28181.t1;
OX465278.1_Tachina_grossa_genome_assembly,_chromosome:_5	AUGUSTUS	intron	27338160	27338227	0.94	+	.	ID=g28181.t1.intron1;Parent=g28181.t1;
OX465278.1_Tachina_grossa_genome_assembly,_chromosome:_5	AUGUSTUS	CDS	27338228	27338356	0.95	+	2	ID=g28181.t1.CDS2;Parent=g28181.t1;
OX465278.1_Tachina_grossa_genome_assembly,_chromosome:_5	AUGUSTUS	exon	27338228	27338356	.	+	.	ID=g28181.t1.exon2;Parent=g28181.t1;
OX465278.1_Tachina_grossa_genome_assembly,_chromosome:_5	AUGUSTUS	intron	27338357	27338786	0.65	+	.	ID=g28181.t1.intron2;Parent=g28181.t1;
OX465278.1_Tachina_grossa_genome_assembly,_chromosome:_5	AUGUSTUS	CDS	27338787	27339118	0.65	+	2	ID=g28181.t1.CDS3;Parent=g28181.t1;
OX465278.1_Tachina_grossa_genome_assembly,_chromosome:_5	AUGUSTUS	exon	27338787	27339118	.	+	.	ID=g28181.t1.exon3;Parent=g28181.t1;
OX465278.1_Tachina_grossa_genome_assembly,_chromosome:_5	AUGUSTUS	stop_codon	27339116	27339118	.	+	0	ID=g28181.t1.stop1;Parent=g28181.t1;
OX465278.1_Tachina_grossa_genome_assembly,_chromosome:_5	AUGUSTUS	gene	27339302	27339703	.	+	.	ID=g28182;
OX465278.1_Tachina_grossa_genome_assembly,_chromosome:_5	AUGUSTUS	mRNA	27339302	27339703	0.91	+	.	ID=g28182.t1;Parent=g28182;
OX465278.1_Tachina_grossa_genome_assembly,_chromosome:_5	AUGUSTUS	start_codon	27339302	27339304	.	+	0	ID=g28182.t1.start1;Parent=g28182.t1;
OX465278.1_Tachina_grossa_genome_assembly,_chromosome:_5	AUGUSTUS	CDS	27339302	27339703	0.91	+	0	ID=g28182.t1.CDS1;Parent=g28182.t1;
OX465278.1_Tachina_grossa_genome_assembly,_chromosome:_5	AUGUSTUS	exon	27339302	27339703	.	+	.	ID=g28182.t1.exon1;Parent=g28182.t1;
OX465278.1_Tachina_grossa_genome_assembly,_chromosome:_5	AUGUSTUS	stop_codon	27339701	27339703	.	+	0	ID=g28182.t1.stop1;Parent=g28182.t1;
OX465278.1_Tachina_grossa_genome_assembly,_chromosome:_5	AUGUSTUS	gene	27342332	27342832	.	-	.	ID=g28183;
OX465278.1_Tachina_grossa_genome_assembly,_chromosome:_5	AUGUSTUS	mRNA	27342332	27342832	0.85	-	.	ID=g28183.t1;Parent=g28183;
OX465278.1_Tachina_grossa_genome_assembly,_chromosome:_5	AUGUSTUS	stop_codon	27342332	27342334	.	-	0	ID=g28183.t1.stop1;Parent=g28183.t1;
OX465278.1_Tachina_grossa_genome_assembly,_chromosome:_5	AUGUSTUS	CDS	27342332	27342832	0.85	-	0	ID=g28183.t1.CDS1;Parent=g28183.t1;
OX465278.1_Tachina_grossa_genome_assembly,_chromosome:_5	AUGUSTUS	exon	27342332	27342832	.	-	.	ID=g28183.t1.exon1;Parent=g28183.t1;
OX465278.1_Tachina_grossa_genome_assembly,_chromosome:_5	AUGUSTUS	start_codon	27342830	27342832	.	-	0	ID=g28183.t1.start1;Parent=g28183.t1;
OX465278.1_Tachina_grossa_genome_assembly,_chromosome:_5	AUGUSTUS	gene	27342332	27343504	.	-	.	ID=g28184;
OX465278.1_Tachina_grossa_genome_assembly,_chromosome:_5	AUGUSTUS	mRNA	27342332	27343504	0.65	-	.	ID=g28184.t1;Parent=g28184;
OX465278.1_Tachina_grossa_genome_assembly,_chromosome:_5	AUGUSTUS	stop_codon	27342332	27342334	.	-	0	ID=g28184.t1.stop1;Parent=g28184.t1;
OX465278.1_Tachina_grossa_genome_assembly,_chromosome:_5	AUGUSTUS	CDS	27342332	27343049	0.84	-	1	ID=g28184.t1.CDS1;Parent=g28184.t1;
OX465278.1_Tachina_grossa_genome_assembly,_chromosome:_5	AUGUSTUS	exon	27342332	27343049	.	-	.	ID=g28184.t1.exon1;Parent=g28184.t1;
OX465278.1_Tachina_grossa_genome_assembly,_chromosome:_5	AUGUSTUS	intron	27343050	27343217	0.65	-	.	ID=g28184.t1.intron1;Parent=g28184.t1;
OX465278.1_Tachina_grossa_genome_assembly,_chromosome:_5	AUGUSTUS	CDS	27343218	27343504	0.7	-	0	ID=g28184.t1.CDS2;Parent=g28184.t1;
OX465278.1_Tachina_grossa_genome_assembly,_chromosome:_5	AUGUSTUS	exon	27343218	27343504	.	-	.	ID=g28184.t1.exon2;Parent=g28184.t1;
OX465278.1_Tachina_grossa_genome_assembly,_chromosome:_5	AUGUSTUS	start_codon	27343502	27343504	.	-	0	ID=g28184.t1.start1;Parent=g28184.t1;
OX465278.1_Tachina_grossa_genome_assembly,_chromosome:_5	AUGUSTUS	gene	27352769	27360597	.	+	.	ID=g28185;
OX465278.1_Tachina_grossa_genome_assembly,_chromosome:_5	AUGUSTUS	mRNA	27352769	27360597	1	+	.	ID=g28185.t1;Parent=g28185;
OX465278.1_Tachina_grossa_genome_assembly,_chromosome:_5	AUGUSTUS	start_codon	27352769	27352771	.	+	0	ID=g28185.t1.start1;Parent=g28185.t1;
OX465278.1_Tachina_grossa_genome_assembly,_chromosome:_5	AUGUSTUS	CDS	27352769	27352888	1	+	0	ID=g28185.t1.CDS1;Parent=g28185.t1;
OX465278.1_Tachina_grossa_genome_assembly,_chromosome:_5	AUGUSTUS	exon	27352769	27352888	.	+	.	ID=g28185.t1.exon1;Parent=g28185.t1;
OX465278.1_Tachina_grossa_genome_assembly,_chromosome:_5	AUGUSTUS	intron	27352889	27354334	1	+	.	ID=g28185.t1.intron1;Parent=g28185.t1;
OX465278.1_Tachina_grossa_genome_assembly,_chromosome:_5	AUGUSTUS	CDS	27354335	27355602	1	+	0	ID=g28185.t1.CDS2;Parent=g28185.t1;
OX465278.1_Tachina_grossa_genome_assembly,_chromosome:_5	AUGUSTUS	exon	27354335	27355602	.	+	.	ID=g28185.t1.exon2;Parent=g28185.t1;
OX465278.1_Tachina_grossa_genome_assembly,_chromosome:_5	AUGUSTUS	intron	27355603	27360007	1	+	.	ID=g28185.t1.intron2;Parent=g28185.t1;
OX465278.1_Tachina_grossa_genome_assembly,_chromosome:_5	AUGUSTUS	CDS	27360008	27360383	1	+	1	ID=g28185.t1.CDS3;Parent=g28185.t1;
OX465278.1_Tachina_grossa_genome_assembly,_chromosome:_5	AUGUSTUS	exon	27360008	27360383	.	+	.	ID=g28185.t1.exon3;Parent=g28185.t1;
OX465278.1_Tachina_grossa_genome_assembly,_chromosome:_5	AUGUSTUS	intron	27360384	27360444	1	+	.	ID=g28185.t1.intron3;Parent=g28185.t1;
OX465278.1_Tachina_grossa_genome_assembly,_chromosome:_5	AUGUSTUS	CDS	27360445	27360597	1	+	0	ID=g28185.t1.CDS4;Parent=g28185.t1;
OX465278.1_Tachina_grossa_genome_assembly,_chromosome:_5	AUGUSTUS	exon	27360445	27360597	.	+	.	ID=g28185.t1.exon4;Parent=g28185.t1;
OX465278.1_Tachina_grossa_genome_assembly,_chromosome:_5	AUGUSTUS	stop_codon	27360595	27360597	.	+	0	ID=g28185.t1.stop1;Parent=g28185.t1;
OX465278.1_Tachina_grossa_genome_assembly,_chromosome:_5	AUGUSTUS	gene	27365125	27365601	.	+	.	ID=g28186;
OX465278.1_Tachina_grossa_genome_assembly,_chromosome:_5	AUGUSTUS	mRNA	27365125	27365601	1	+	.	ID=g28186.t1;Parent=g28186;
OX465278.1_Tachina_grossa_genome_assembly,_chromosome:_5	AUGUSTUS	start_codon	27365125	27365127	.	+	0	ID=g28186.t1.start1;Parent=g28186.t1;
OX465278.1_Tachina_grossa_genome_assembly,_chromosome:_5	AUGUSTUS	CDS	27365125	27365391	1	+	0	ID=g28186.t1.CDS1;Parent=g28186.t1;
OX465278.1_Tachina_grossa_genome_assembly,_chromosome:_5	AUGUSTUS	exon	27365125	27365391	.	+	.	ID=g28186.t1.exon1;Parent=g28186.t1;
OX465278.1_Tachina_grossa_genome_assembly,_chromosome:_5	AUGUSTUS	intron	27365392	27365448	1	+	.	ID=g28186.t1.intron1;Parent=g28186.t1;
OX465278.1_Tachina_grossa_genome_assembly,_chromosome:_5	AUGUSTUS	CDS	27365449	27365601	1	+	0	ID=g28186.t1.CDS2;Parent=g28186.t1;
OX465278.1_Tachina_grossa_genome_assembly,_chromosome:_5	AUGUSTUS	exon	27365449	27365601	.	+	.	ID=g28186.t1.exon2;Parent=g28186.t1;
OX465278.1_Tachina_grossa_genome_assembly,_chromosome:_5	AUGUSTUS	stop_codon	27365599	27365601	.	+	0	ID=g28186.t1.stop1;Parent=g28186.t1;
OX465278.1_Tachina_grossa_genome_assembly,_chromosome:_5	AUGUSTUS	gene	27368448	27379245	.	+	.	ID=g28187;
OX465278.1_Tachina_grossa_genome_assembly,_chromosome:_5	AUGUSTUS	mRNA	27368448	27379245	1	+	.	ID=g28187.t1;Parent=g28187;
OX465278.1_Tachina_grossa_genome_assembly,_chromosome:_5	AUGUSTUS	start_codon	27368448	27368450	.	+	0	ID=g28187.t1.start1;Parent=g28187.t1;
OX465278.1_Tachina_grossa_genome_assembly,_chromosome:_5	AUGUSTUS	CDS	27368448	27368567	1	+	0	ID=g28187.t1.CDS1;Parent=g28187.t1;
OX465278.1_Tachina_grossa_genome_assembly,_chromosome:_5	AUGUSTUS	exon	27368448	27368567	.	+	.	ID=g28187.t1.exon1;Parent=g28187.t1;
OX465278.1_Tachina_grossa_genome_assembly,_chromosome:_5	AUGUSTUS	intron	27368568	27371492	1	+	.	ID=g28187.t1.intron1;Parent=g28187.t1;
OX465278.1_Tachina_grossa_genome_assembly,_chromosome:_5	AUGUSTUS	CDS	27371493	27372805	1	+	0	ID=g28187.t1.CDS2;Parent=g28187.t1;
OX465278.1_Tachina_grossa_genome_assembly,_chromosome:_5	AUGUSTUS	exon	27371493	27372805	.	+	.	ID=g28187.t1.exon2;Parent=g28187.t1;
OX465278.1_Tachina_grossa_genome_assembly,_chromosome:_5	AUGUSTUS	intron	27372806	27378664	1	+	.	ID=g28187.t1.intron2;Parent=g28187.t1;
OX465278.1_Tachina_grossa_genome_assembly,_chromosome:_5	AUGUSTUS	CDS	27378665	27379040	1	+	1	ID=g28187.t1.CDS3;Parent=g28187.t1;
OX465278.1_Tachina_grossa_genome_assembly,_chromosome:_5	AUGUSTUS	exon	27378665	27379040	.	+	.	ID=g28187.t1.exon3;Parent=g28187.t1;
OX465278.1_Tachina_grossa_genome_assembly,_chromosome:_5	AUGUSTUS	intron	27379041	27379101	1	+	.	ID=g28187.t1.intron3;Parent=g28187.t1;
OX465278.1_Tachina_grossa_genome_assembly,_chromosome:_5	AUGUSTUS	CDS	27379102	27379245	1	+	0	ID=g28187.t1.CDS4;Parent=g28187.t1;
OX465278.1_Tachina_grossa_genome_assembly,_chromosome:_5	AUGUSTUS	exon	27379102	27379245	.	+	.	ID=g28187.t1.exon4;Parent=g28187.t1;
OX465278.1_Tachina_grossa_genome_assembly,_chromosome:_5	AUGUSTUS	stop_codon	27379243	27379245	.	+	0	ID=g28187.t1.stop1;Parent=g28187.t1;
OX465278.1_Tachina_grossa_genome_assembly,_chromosome:_5	AUGUSTUS	gene	27384743	27390963	.	+	.	ID=g28188;
OX465278.1_Tachina_grossa_genome_assembly,_chromosome:_5	AUGUSTUS	mRNA	27384743	27390963	1	+	.	ID=g28188.t1;Parent=g28188;
OX465278.1_Tachina_grossa_genome_assembly,_chromosome:_5	AUGUSTUS	start_codon	27384743	27384745	.	+	0	ID=g28188.t1.start1;Parent=g28188.t1;
OX465278.1_Tachina_grossa_genome_assembly,_chromosome:_5	AUGUSTUS	CDS	27384743	27384862	1	+	0	ID=g28188.t1.CDS1;Parent=g28188.t1;
OX465278.1_Tachina_grossa_genome_assembly,_chromosome:_5	AUGUSTUS	exon	27384743	27384862	.	+	.	ID=g28188.t1.exon1;Parent=g28188.t1;
OX465278.1_Tachina_grossa_genome_assembly,_chromosome:_5	AUGUSTUS	intron	27384863	27387371	1	+	.	ID=g28188.t1.intron1;Parent=g28188.t1;
OX465278.1_Tachina_grossa_genome_assembly,_chromosome:_5	AUGUSTUS	CDS	27387372	27388705	1	+	0	ID=g28188.t1.CDS2;Parent=g28188.t1;
OX465278.1_Tachina_grossa_genome_assembly,_chromosome:_5	AUGUSTUS	exon	27387372	27388705	.	+	.	ID=g28188.t1.exon2;Parent=g28188.t1;
OX465278.1_Tachina_grossa_genome_assembly,_chromosome:_5	AUGUSTUS	intron	27388706	27390356	1	+	.	ID=g28188.t1.intron2;Parent=g28188.t1;
OX465278.1_Tachina_grossa_genome_assembly,_chromosome:_5	AUGUSTUS	CDS	27390357	27390735	1	+	1	ID=g28188.t1.CDS3;Parent=g28188.t1;
OX465278.1_Tachina_grossa_genome_assembly,_chromosome:_5	AUGUSTUS	exon	27390357	27390735	.	+	.	ID=g28188.t1.exon3;Parent=g28188.t1;
OX465278.1_Tachina_grossa_genome_assembly,_chromosome:_5	AUGUSTUS	intron	27390736	27390804	1	+	.	ID=g28188.t1.intron3;Parent=g28188.t1;
OX465278.1_Tachina_grossa_genome_assembly,_chromosome:_5	AUGUSTUS	CDS	27390805	27390963	1	+	0	ID=g28188.t1.CDS4;Parent=g28188.t1;
OX465278.1_Tachina_grossa_genome_assembly,_chromosome:_5	AUGUSTUS	exon	27390805	27390963	.	+	.	ID=g28188.t1.exon4;Parent=g28188.t1;
OX465278.1_Tachina_grossa_genome_assembly,_chromosome:_5	AUGUSTUS	stop_codon	27390961	27390963	.	+	0	ID=g28188.t1.stop1;Parent=g28188.t1;
OX465278.1_Tachina_grossa_genome_assembly,_chromosome:_5	AUGUSTUS	gene	27395871	27400877	.	+	.	ID=g28189;
OX465278.1_Tachina_grossa_genome_assembly,_chromosome:_5	AUGUSTUS	mRNA	27395871	27400877	1	+	.	ID=g28189.t1;Parent=g28189;
OX465278.1_Tachina_grossa_genome_assembly,_chromosome:_5	AUGUSTUS	start_codon	27395871	27395873	.	+	0	ID=g28189.t1.start1;Parent=g28189.t1;
OX465278.1_Tachina_grossa_genome_assembly,_chromosome:_5	AUGUSTUS	CDS	27395871	27395990	1	+	0	ID=g28189.t1.CDS1;Parent=g28189.t1;
OX465278.1_Tachina_grossa_genome_assembly,_chromosome:_5	AUGUSTUS	exon	27395871	27395990	.	+	.	ID=g28189.t1.exon1;Parent=g28189.t1;
OX465278.1_Tachina_grossa_genome_assembly,_chromosome:_5	AUGUSTUS	intron	27395991	27397184	1	+	.	ID=g28189.t1.intron1;Parent=g28189.t1;
OX465278.1_Tachina_grossa_genome_assembly,_chromosome:_5	AUGUSTUS	CDS	27397185	27398052	1	+	0	ID=g28189.t1.CDS2;Parent=g28189.t1;
OX465278.1_Tachina_grossa_genome_assembly,_chromosome:_5	AUGUSTUS	exon	27397185	27398052	.	+	.	ID=g28189.t1.exon2;Parent=g28189.t1;
OX465278.1_Tachina_grossa_genome_assembly,_chromosome:_5	AUGUSTUS	intron	27398053	27398205	1	+	.	ID=g28189.t1.intron2;Parent=g28189.t1;
OX465278.1_Tachina_grossa_genome_assembly,_chromosome:_5	AUGUSTUS	CDS	27398206	27398623	1	+	2	ID=g28189.t1.CDS3;Parent=g28189.t1;
OX465278.1_Tachina_grossa_genome_assembly,_chromosome:_5	AUGUSTUS	exon	27398206	27398623	.	+	.	ID=g28189.t1.exon3;Parent=g28189.t1;
OX465278.1_Tachina_grossa_genome_assembly,_chromosome:_5	AUGUSTUS	intron	27398624	27400287	1	+	.	ID=g28189.t1.intron3;Parent=g28189.t1;
OX465278.1_Tachina_grossa_genome_assembly,_chromosome:_5	AUGUSTUS	CDS	27400288	27400666	1	+	1	ID=g28189.t1.CDS4;Parent=g28189.t1;
OX465278.1_Tachina_grossa_genome_assembly,_chromosome:_5	AUGUSTUS	exon	27400288	27400666	.	+	.	ID=g28189.t1.exon4;Parent=g28189.t1;
OX465278.1_Tachina_grossa_genome_assembly,_chromosome:_5	AUGUSTUS	intron	27400667	27400730	1	+	.	ID=g28189.t1.intron4;Parent=g28189.t1;
OX465278.1_Tachina_grossa_genome_assembly,_chromosome:_5	AUGUSTUS	CDS	27400731	27400877	1	+	0	ID=g28189.t1.CDS5;Parent=g28189.t1;
OX465278.1_Tachina_grossa_genome_assembly,_chromosome:_5	AUGUSTUS	exon	27400731	27400877	.	+	.	ID=g28189.t1.exon5;Parent=g28189.t1;
OX465278.1_Tachina_grossa_genome_assembly,_chromosome:_5	AUGUSTUS	stop_codon	27400875	27400877	.	+	0	ID=g28189.t1.stop1;Parent=g28189.t1;
OX465278.1_Tachina_grossa_genome_assembly,_chromosome:_5	AUGUSTUS	gene	27403308	27406031	.	-	.	ID=g28190;
OX465278.1_Tachina_grossa_genome_assembly,_chromosome:_5	AUGUSTUS	mRNA	27403308	27406031	1	-	.	ID=g28190.t1;Parent=g28190;
OX465278.1_Tachina_grossa_genome_assembly,_chromosome:_5	AUGUSTUS	stop_codon	27403308	27403310	.	-	0	ID=g28190.t1.stop1;Parent=g28190.t1;
OX465278.1_Tachina_grossa_genome_assembly,_chromosome:_5	AUGUSTUS	CDS	27403308	27403475	1	-	0	ID=g28190.t1.CDS1;Parent=g28190.t1;
OX465278.1_Tachina_grossa_genome_assembly,_chromosome:_5	AUGUSTUS	exon	27403308	27403475	.	-	.	ID=g28190.t1.exon1;Parent=g28190.t1;
OX465278.1_Tachina_grossa_genome_assembly,_chromosome:_5	AUGUSTUS	intron	27403476	27403539	1	-	.	ID=g28190.t1.intron1;Parent=g28190.t1;
OX465278.1_Tachina_grossa_genome_assembly,_chromosome:_5	AUGUSTUS	CDS	27403540	27403921	1	-	1	ID=g28190.t1.CDS2;Parent=g28190.t1;
OX465278.1_Tachina_grossa_genome_assembly,_chromosome:_5	AUGUSTUS	exon	27403540	27403921	.	-	.	ID=g28190.t1.exon2;Parent=g28190.t1;
OX465278.1_Tachina_grossa_genome_assembly,_chromosome:_5	AUGUSTUS	intron	27403922	27404117	1	-	.	ID=g28190.t1.intron2;Parent=g28190.t1;
OX465278.1_Tachina_grossa_genome_assembly,_chromosome:_5	AUGUSTUS	CDS	27404118	27405124	1	-	0	ID=g28190.t1.CDS3;Parent=g28190.t1;
OX465278.1_Tachina_grossa_genome_assembly,_chromosome:_5	AUGUSTUS	exon	27404118	27405124	.	-	.	ID=g28190.t1.exon3;Parent=g28190.t1;
OX465278.1_Tachina_grossa_genome_assembly,_chromosome:_5	AUGUSTUS	intron	27405125	27405911	1	-	.	ID=g28190.t1.intron3;Parent=g28190.t1;
OX465278.1_Tachina_grossa_genome_assembly,_chromosome:_5	AUGUSTUS	CDS	27405912	27406031	1	-	0	ID=g28190.t1.CDS4;Parent=g28190.t1;
OX465278.1_Tachina_grossa_genome_assembly,_chromosome:_5	AUGUSTUS	exon	27405912	27406031	.	-	.	ID=g28190.t1.exon4;Parent=g28190.t1;
OX465278.1_Tachina_grossa_genome_assembly,_chromosome:_5	AUGUSTUS	start_codon	27406029	27406031	.	-	0	ID=g28190.t1.start1;Parent=g28190.t1;
OX465278.1_Tachina_grossa_genome_assembly,_chromosome:_5	AUGUSTUS	gene	27407652	27408123	.	-	.	ID=g28191;
OX465278.1_Tachina_grossa_genome_assembly,_chromosome:_5	AUGUSTUS	mRNA	27407652	27408123	1	-	.	ID=g28191.t1;Parent=g28191;
OX465278.1_Tachina_grossa_genome_assembly,_chromosome:_5	AUGUSTUS	stop_codon	27407652	27407654	.	-	0	ID=g28191.t1.stop1;Parent=g28191.t1;
OX465278.1_Tachina_grossa_genome_assembly,_chromosome:_5	AUGUSTUS	CDS	27407652	27407884	1	-	2	ID=g28191.t1.CDS1;Parent=g28191.t1;
OX465278.1_Tachina_grossa_genome_assembly,_chromosome:_5	AUGUSTUS	exon	27407652	27407884	.	-	.	ID=g28191.t1.exon1;Parent=g28191.t1;
OX465278.1_Tachina_grossa_genome_assembly,_chromosome:_5	AUGUSTUS	intron	27407885	27408032	1	-	.	ID=g28191.t1.intron1;Parent=g28191.t1;
OX465278.1_Tachina_grossa_genome_assembly,_chromosome:_5	AUGUSTUS	CDS	27408033	27408123	1	-	0	ID=g28191.t1.CDS2;Parent=g28191.t1;
OX465278.1_Tachina_grossa_genome_assembly,_chromosome:_5	AUGUSTUS	exon	27408033	27408123	.	-	.	ID=g28191.t1.exon2;Parent=g28191.t1;
OX465278.1_Tachina_grossa_genome_assembly,_chromosome:_5	AUGUSTUS	start_codon	27408121	27408123	.	-	0	ID=g28191.t1.start1;Parent=g28191.t1;
OX465278.1_Tachina_grossa_genome_assembly,_chromosome:_5	AUGUSTUS	gene	27408990	27411483	.	+	.	ID=g28192;
OX465278.1_Tachina_grossa_genome_assembly,_chromosome:_5	AUGUSTUS	mRNA	27408990	27411483	1	+	.	ID=g28192.t1;Parent=g28192;
OX465278.1_Tachina_grossa_genome_assembly,_chromosome:_5	AUGUSTUS	start_codon	27408990	27408992	.	+	0	ID=g28192.t1.start1;Parent=g28192.t1;
OX465278.1_Tachina_grossa_genome_assembly,_chromosome:_5	AUGUSTUS	CDS	27408990	27409535	1	+	0	ID=g28192.t1.CDS1;Parent=g28192.t1;
OX465278.1_Tachina_grossa_genome_assembly,_chromosome:_5	AUGUSTUS	exon	27408990	27409535	.	+	.	ID=g28192.t1.exon1;Parent=g28192.t1;
OX465278.1_Tachina_grossa_genome_assembly,_chromosome:_5	AUGUSTUS	intron	27409536	27409969	1	+	.	ID=g28192.t1.intron1;Parent=g28192.t1;
OX465278.1_Tachina_grossa_genome_assembly,_chromosome:_5	AUGUSTUS	CDS	27409970	27410410	1	+	0	ID=g28192.t1.CDS2;Parent=g28192.t1;
OX465278.1_Tachina_grossa_genome_assembly,_chromosome:_5	AUGUSTUS	exon	27409970	27410410	.	+	.	ID=g28192.t1.exon2;Parent=g28192.t1;
OX465278.1_Tachina_grossa_genome_assembly,_chromosome:_5	AUGUSTUS	intron	27410411	27410476	1	+	.	ID=g28192.t1.intron2;Parent=g28192.t1;
OX465278.1_Tachina_grossa_genome_assembly,_chromosome:_5	AUGUSTUS	CDS	27410477	27410656	1	+	0	ID=g28192.t1.CDS3;Parent=g28192.t1;
OX465278.1_Tachina_grossa_genome_assembly,_chromosome:_5	AUGUSTUS	exon	27410477	27410656	.	+	.	ID=g28192.t1.exon3;Parent=g28192.t1;
OX465278.1_Tachina_grossa_genome_assembly,_chromosome:_5	AUGUSTUS	intron	27410657	27410724	1	+	.	ID=g28192.t1.intron3;Parent=g28192.t1;
OX465278.1_Tachina_grossa_genome_assembly,_chromosome:_5	AUGUSTUS	CDS	27410725	27410852	1	+	0	ID=g28192.t1.CDS4;Parent=g28192.t1;
OX465278.1_Tachina_grossa_genome_assembly,_chromosome:_5	AUGUSTUS	exon	27410725	27410852	.	+	.	ID=g28192.t1.exon4;Parent=g28192.t1;
OX465278.1_Tachina_grossa_genome_assembly,_chromosome:_5	AUGUSTUS	intron	27410853	27410927	1	+	.	ID=g28192.t1.intron4;Parent=g28192.t1;
OX465278.1_Tachina_grossa_genome_assembly,_chromosome:_5	AUGUSTUS	CDS	27410928	27411483	1	+	1	ID=g28192.t1.CDS5;Parent=g28192.t1;
OX465278.1_Tachina_grossa_genome_assembly,_chromosome:_5	AUGUSTUS	exon	27410928	27411483	.	+	.	ID=g28192.t1.exon5;Parent=g28192.t1;
OX465278.1_Tachina_grossa_genome_assembly,_chromosome:_5	AUGUSTUS	stop_codon	27411481	27411483	.	+	0	ID=g28192.t1.stop1;Parent=g28192.t1;
OX465278.1_Tachina_grossa_genome_assembly,_chromosome:_5	AUGUSTUS	gene	27417780	27428366	.	-	.	ID=g28193;
OX465278.1_Tachina_grossa_genome_assembly,_chromosome:_5	AUGUSTUS	mRNA	27417780	27427342	0.51	-	.	ID=g28193.t1;Parent=g28193;
OX465278.1_Tachina_grossa_genome_assembly,_chromosome:_5	AUGUSTUS	stop_codon	27417780	27417782	.	-	0	ID=g28193.t1.stop1;Parent=g28193.t1;
OX465278.1_Tachina_grossa_genome_assembly,_chromosome:_5	AUGUSTUS	CDS	27417780	27418043	1	-	0	ID=g28193.t1.CDS1;Parent=g28193.t1;
OX465278.1_Tachina_grossa_genome_assembly,_chromosome:_5	AUGUSTUS	exon	27417780	27418043	.	-	.	ID=g28193.t1.exon1;Parent=g28193.t1;
OX465278.1_Tachina_grossa_genome_assembly,_chromosome:_5	AUGUSTUS	intron	27418044	27418405	1	-	.	ID=g28193.t1.intron1;Parent=g28193.t1;
OX465278.1_Tachina_grossa_genome_assembly,_chromosome:_5	AUGUSTUS	CDS	27418406	27418544	1	-	1	ID=g28193.t1.CDS2;Parent=g28193.t1;
OX465278.1_Tachina_grossa_genome_assembly,_chromosome:_5	AUGUSTUS	exon	27418406	27418544	.	-	.	ID=g28193.t1.exon2;Parent=g28193.t1;
OX465278.1_Tachina_grossa_genome_assembly,_chromosome:_5	AUGUSTUS	intron	27418545	27418657	1	-	.	ID=g28193.t1.intron2;Parent=g28193.t1;
OX465278.1_Tachina_grossa_genome_assembly,_chromosome:_5	AUGUSTUS	CDS	27418658	27418773	1	-	0	ID=g28193.t1.CDS3;Parent=g28193.t1;
OX465278.1_Tachina_grossa_genome_assembly,_chromosome:_5	AUGUSTUS	exon	27418658	27418773	.	-	.	ID=g28193.t1.exon3;Parent=g28193.t1;
OX465278.1_Tachina_grossa_genome_assembly,_chromosome:_5	AUGUSTUS	intron	27418774	27418834	1	-	.	ID=g28193.t1.intron3;Parent=g28193.t1;
OX465278.1_Tachina_grossa_genome_assembly,_chromosome:_5	AUGUSTUS	CDS	27418835	27418961	1	-	1	ID=g28193.t1.CDS4;Parent=g28193.t1;
OX465278.1_Tachina_grossa_genome_assembly,_chromosome:_5	AUGUSTUS	exon	27418835	27418961	.	-	.	ID=g28193.t1.exon4;Parent=g28193.t1;
OX465278.1_Tachina_grossa_genome_assembly,_chromosome:_5	AUGUSTUS	intron	27418962	27419021	1	-	.	ID=g28193.t1.intron4;Parent=g28193.t1;
OX465278.1_Tachina_grossa_genome_assembly,_chromosome:_5	AUGUSTUS	CDS	27419022	27419398	1	-	0	ID=g28193.t1.CDS5;Parent=g28193.t1;
OX465278.1_Tachina_grossa_genome_assembly,_chromosome:_5	AUGUSTUS	exon	27419022	27419398	.	-	.	ID=g28193.t1.exon5;Parent=g28193.t1;
OX465278.1_Tachina_grossa_genome_assembly,_chromosome:_5	AUGUSTUS	intron	27419399	27419475	1	-	.	ID=g28193.t1.intron5;Parent=g28193.t1;
OX465278.1_Tachina_grossa_genome_assembly,_chromosome:_5	AUGUSTUS	CDS	27419476	27419611	1	-	1	ID=g28193.t1.CDS6;Parent=g28193.t1;
OX465278.1_Tachina_grossa_genome_assembly,_chromosome:_5	AUGUSTUS	exon	27419476	27419611	.	-	.	ID=g28193.t1.exon6;Parent=g28193.t1;
OX465278.1_Tachina_grossa_genome_assembly,_chromosome:_5	AUGUSTUS	intron	27419612	27421773	1	-	.	ID=g28193.t1.intron6;Parent=g28193.t1;
OX465278.1_Tachina_grossa_genome_assembly,_chromosome:_5	AUGUSTUS	CDS	27421774	27422003	1	-	0	ID=g28193.t1.CDS7;Parent=g28193.t1;
OX465278.1_Tachina_grossa_genome_assembly,_chromosome:_5	AUGUSTUS	exon	27421774	27422003	.	-	.	ID=g28193.t1.exon7;Parent=g28193.t1;
OX465278.1_Tachina_grossa_genome_assembly,_chromosome:_5	AUGUSTUS	intron	27422004	27426989	1	-	.	ID=g28193.t1.intron7;Parent=g28193.t1;
OX465278.1_Tachina_grossa_genome_assembly,_chromosome:_5	AUGUSTUS	CDS	27426990	27427124	1	-	0	ID=g28193.t1.CDS8;Parent=g28193.t1;
OX465278.1_Tachina_grossa_genome_assembly,_chromosome:_5	AUGUSTUS	exon	27426990	27427124	.	-	.	ID=g28193.t1.exon8;Parent=g28193.t1;
OX465278.1_Tachina_grossa_genome_assembly,_chromosome:_5	AUGUSTUS	intron	27427125	27427324	0.51	-	.	ID=g28193.t1.intron8;Parent=g28193.t1;
OX465278.1_Tachina_grossa_genome_assembly,_chromosome:_5	AUGUSTUS	CDS	27427325	27427342	0.51	-	0	ID=g28193.t1.CDS9;Parent=g28193.t1;
OX465278.1_Tachina_grossa_genome_assembly,_chromosome:_5	AUGUSTUS	exon	27427325	27427342	.	-	.	ID=g28193.t1.exon9;Parent=g28193.t1;
OX465278.1_Tachina_grossa_genome_assembly,_chromosome:_5	AUGUSTUS	start_codon	27427340	27427342	.	-	0	ID=g28193.t1.start1;Parent=g28193.t1;
OX465278.1_Tachina_grossa_genome_assembly,_chromosome:_5	AUGUSTUS	mRNA	27417780	27428366	0.76	-	.	ID=g28193.t2;Parent=g28193;
OX465278.1_Tachina_grossa_genome_assembly,_chromosome:_5	AUGUSTUS	stop_codon	27417780	27417782	.	-	0	ID=g28193.t2.stop1;Parent=g28193.t2;
OX465278.1_Tachina_grossa_genome_assembly,_chromosome:_5	AUGUSTUS	CDS	27417780	27418043	1	-	0	ID=g28193.t2.CDS1;Parent=g28193.t2;
OX465278.1_Tachina_grossa_genome_assembly,_chromosome:_5	AUGUSTUS	exon	27417780	27418043	.	-	.	ID=g28193.t2.exon1;Parent=g28193.t2;
OX465278.1_Tachina_grossa_genome_assembly,_chromosome:_5	AUGUSTUS	intron	27418044	27418405	1	-	.	ID=g28193.t2.intron1;Parent=g28193.t2;
OX465278.1_Tachina_grossa_genome_assembly,_chromosome:_5	AUGUSTUS	CDS	27418406	27418544	1	-	1	ID=g28193.t2.CDS2;Parent=g28193.t2;
OX465278.1_Tachina_grossa_genome_assembly,_chromosome:_5	AUGUSTUS	exon	27418406	27418544	.	-	.	ID=g28193.t2.exon2;Parent=g28193.t2;
OX465278.1_Tachina_grossa_genome_assembly,_chromosome:_5	AUGUSTUS	intron	27418545	27418657	1	-	.	ID=g28193.t2.intron2;Parent=g28193.t2;
OX465278.1_Tachina_grossa_genome_assembly,_chromosome:_5	AUGUSTUS	CDS	27418658	27418773	1	-	0	ID=g28193.t2.CDS3;Parent=g28193.t2;
OX465278.1_Tachina_grossa_genome_assembly,_chromosome:_5	AUGUSTUS	exon	27418658	27418773	.	-	.	ID=g28193.t2.exon3;Parent=g28193.t2;
OX465278.1_Tachina_grossa_genome_assembly,_chromosome:_5	AUGUSTUS	intron	27418774	27418834	1	-	.	ID=g28193.t2.intron3;Parent=g28193.t2;
OX465278.1_Tachina_grossa_genome_assembly,_chromosome:_5	AUGUSTUS	CDS	27418835	27418961	1	-	1	ID=g28193.t2.CDS4;Parent=g28193.t2;
OX465278.1_Tachina_grossa_genome_assembly,_chromosome:_5	AUGUSTUS	exon	27418835	27418961	.	-	.	ID=g28193.t2.exon4;Parent=g28193.t2;
OX465278.1_Tachina_grossa_genome_assembly,_chromosome:_5	AUGUSTUS	intron	27418962	27419021	1	-	.	ID=g28193.t2.intron4;Parent=g28193.t2;
OX465278.1_Tachina_grossa_genome_assembly,_chromosome:_5	AUGUSTUS	CDS	27419022	27419398	1	-	0	ID=g28193.t2.CDS5;Parent=g28193.t2;
OX465278.1_Tachina_grossa_genome_assembly,_chromosome:_5	AUGUSTUS	exon	27419022	27419398	.	-	.	ID=g28193.t2.exon5;Parent=g28193.t2;
OX465278.1_Tachina_grossa_genome_assembly,_chromosome:_5	AUGUSTUS	intron	27419399	27419475	1	-	.	ID=g28193.t2.intron5;Parent=g28193.t2;
OX465278.1_Tachina_grossa_genome_assembly,_chromosome:_5	AUGUSTUS	CDS	27419476	27419611	1	-	1	ID=g28193.t2.CDS6;Parent=g28193.t2;
OX465278.1_Tachina_grossa_genome_assembly,_chromosome:_5	AUGUSTUS	exon	27419476	27419611	.	-	.	ID=g28193.t2.exon6;Parent=g28193.t2;
OX465278.1_Tachina_grossa_genome_assembly,_chromosome:_5	AUGUSTUS	intron	27419612	27421773	1	-	.	ID=g28193.t2.intron6;Parent=g28193.t2;
OX465278.1_Tachina_grossa_genome_assembly,_chromosome:_5	AUGUSTUS	CDS	27421774	27422003	1	-	0	ID=g28193.t2.CDS7;Parent=g28193.t2;
OX465278.1_Tachina_grossa_genome_assembly,_chromosome:_5	AUGUSTUS	exon	27421774	27422003	.	-	.	ID=g28193.t2.exon7;Parent=g28193.t2;
OX465278.1_Tachina_grossa_genome_assembly,_chromosome:_5	AUGUSTUS	intron	27422004	27426989	1	-	.	ID=g28193.t2.intron7;Parent=g28193.t2;
OX465278.1_Tachina_grossa_genome_assembly,_chromosome:_5	AUGUSTUS	CDS	27426990	27427124	1	-	0	ID=g28193.t2.CDS8;Parent=g28193.t2;
OX465278.1_Tachina_grossa_genome_assembly,_chromosome:_5	AUGUSTUS	exon	27426990	27427124	.	-	.	ID=g28193.t2.exon8;Parent=g28193.t2;
OX465278.1_Tachina_grossa_genome_assembly,_chromosome:_5	AUGUSTUS	intron	27427125	27428348	0.76	-	.	ID=g28193.t2.intron8;Parent=g28193.t2;
OX465278.1_Tachina_grossa_genome_assembly,_chromosome:_5	AUGUSTUS	CDS	27428349	27428366	0.76	-	0	ID=g28193.t2.CDS9;Parent=g28193.t2;
OX465278.1_Tachina_grossa_genome_assembly,_chromosome:_5	AUGUSTUS	exon	27428349	27428366	.	-	.	ID=g28193.t2.exon9;Parent=g28193.t2;
OX465278.1_Tachina_grossa_genome_assembly,_chromosome:_5	AUGUSTUS	start_codon	27428364	27428366	.	-	0	ID=g28193.t2.start1;Parent=g28193.t2;
OX465278.1_Tachina_grossa_genome_assembly,_chromosome:_5	GeneMark.hmm3	mRNA	27417780	27427058	.	-	.	ID=g28193.t3;Parent=g28193;
OX465278.1_Tachina_grossa_genome_assembly,_chromosome:_5	GeneMark.hmm3	stop_codon	27417780	27417782	.	-	0	ID=g28193.t3.stop1;Parent=g28193.t3;
OX465278.1_Tachina_grossa_genome_assembly,_chromosome:_5	GeneMark.hmm3	CDS	27417780	27418043	.	-	0	ID=g28193.t3.CDS1;Parent=g28193.t3;
OX465278.1_Tachina_grossa_genome_assembly,_chromosome:_5	GeneMark.hmm3	exon	27417780	27418043	0	-	.	ID=g28193.t3.exon1;Parent=g28193.t3;
OX465278.1_Tachina_grossa_genome_assembly,_chromosome:_5	GeneMark.hmm3	intron	27418044	27418405	.	-	1	ID=g28193.t3.intron1;Parent=g28193.t3;
OX465278.1_Tachina_grossa_genome_assembly,_chromosome:_5	GeneMark.hmm3	CDS	27418406	27418544	.	-	1	ID=g28193.t3.CDS2;Parent=g28193.t3;
OX465278.1_Tachina_grossa_genome_assembly,_chromosome:_5	GeneMark.hmm3	exon	27418406	27418544	0	-	.	ID=g28193.t3.exon2;Parent=g28193.t3;
OX465278.1_Tachina_grossa_genome_assembly,_chromosome:_5	GeneMark.hmm3	intron	27418545	27418657	.	-	0	ID=g28193.t3.intron2;Parent=g28193.t3;
OX465278.1_Tachina_grossa_genome_assembly,_chromosome:_5	GeneMark.hmm3	CDS	27418658	27418773	.	-	0	ID=g28193.t3.CDS3;Parent=g28193.t3;
OX465278.1_Tachina_grossa_genome_assembly,_chromosome:_5	GeneMark.hmm3	exon	27418658	27418773	0	-	.	ID=g28193.t3.exon3;Parent=g28193.t3;
OX465278.1_Tachina_grossa_genome_assembly,_chromosome:_5	GeneMark.hmm3	intron	27418774	27418834	.	-	1	ID=g28193.t3.intron3;Parent=g28193.t3;
OX465278.1_Tachina_grossa_genome_assembly,_chromosome:_5	GeneMark.hmm3	CDS	27418835	27418961	.	-	1	ID=g28193.t3.CDS4;Parent=g28193.t3;
OX465278.1_Tachina_grossa_genome_assembly,_chromosome:_5	GeneMark.hmm3	exon	27418835	27418961	0	-	.	ID=g28193.t3.exon4;Parent=g28193.t3;
OX465278.1_Tachina_grossa_genome_assembly,_chromosome:_5	GeneMark.hmm3	intron	27418962	27419021	.	-	0	ID=g28193.t3.intron4;Parent=g28193.t3;
OX465278.1_Tachina_grossa_genome_assembly,_chromosome:_5	GeneMark.hmm3	CDS	27419022	27419398	.	-	0	ID=g28193.t3.CDS5;Parent=g28193.t3;
OX465278.1_Tachina_grossa_genome_assembly,_chromosome:_5	GeneMark.hmm3	exon	27419022	27419398	0	-	.	ID=g28193.t3.exon5;Parent=g28193.t3;
OX465278.1_Tachina_grossa_genome_assembly,_chromosome:_5	GeneMark.hmm3	intron	27419399	27419475	.	-	1	ID=g28193.t3.intron5;Parent=g28193.t3;
OX465278.1_Tachina_grossa_genome_assembly,_chromosome:_5	GeneMark.hmm3	CDS	27419476	27419611	.	-	1	ID=g28193.t3.CDS6;Parent=g28193.t3;
OX465278.1_Tachina_grossa_genome_assembly,_chromosome:_5	GeneMark.hmm3	exon	27419476	27419611	0	-	.	ID=g28193.t3.exon6;Parent=g28193.t3;
OX465278.1_Tachina_grossa_genome_assembly,_chromosome:_5	GeneMark.hmm3	intron	27419612	27421773	.	-	0	ID=g28193.t3.intron6;Parent=g28193.t3;
OX465278.1_Tachina_grossa_genome_assembly,_chromosome:_5	GeneMark.hmm3	CDS	27421774	27422003	.	-	0	ID=g28193.t3.CDS7;Parent=g28193.t3;
OX465278.1_Tachina_grossa_genome_assembly,_chromosome:_5	GeneMark.hmm3	exon	27421774	27422003	0	-	.	ID=g28193.t3.exon7;Parent=g28193.t3;
OX465278.1_Tachina_grossa_genome_assembly,_chromosome:_5	GeneMark.hmm3	intron	27422004	27426989	.	-	0	ID=g28193.t3.intron7;Parent=g28193.t3;
OX465278.1_Tachina_grossa_genome_assembly,_chromosome:_5	GeneMark.hmm3	CDS	27426990	27427058	.	-	0	ID=g28193.t3.CDS8;Parent=g28193.t3;
OX465278.1_Tachina_grossa_genome_assembly,_chromosome:_5	GeneMark.hmm3	exon	27426990	27427058	0	-	.	ID=g28193.t3.exon8;Parent=g28193.t3;
OX465278.1_Tachina_grossa_genome_assembly,_chromosome:_5	GeneMark.hmm3	start_codon	27427056	27427058	.	-	0	ID=g28193.t3.start1;Parent=g28193.t3;
OX465278.1_Tachina_grossa_genome_assembly,_chromosome:_5	AUGUSTUS	gene	27425808	27426692	.	-	.	ID=g28194;
OX465278.1_Tachina_grossa_genome_assembly,_chromosome:_5	AUGUSTUS	mRNA	27425808	27426692	0.83	-	.	ID=g28194.t1;Parent=g28194;
OX465278.1_Tachina_grossa_genome_assembly,_chromosome:_5	AUGUSTUS	stop_codon	27425808	27425810	.	-	0	ID=g28194.t1.stop1;Parent=g28194.t1;
OX465278.1_Tachina_grossa_genome_assembly,_chromosome:_5	AUGUSTUS	CDS	27425808	27426692	0.83	-	0	ID=g28194.t1.CDS1;Parent=g28194.t1;
OX465278.1_Tachina_grossa_genome_assembly,_chromosome:_5	AUGUSTUS	exon	27425808	27426692	.	-	.	ID=g28194.t1.exon1;Parent=g28194.t1;
OX465278.1_Tachina_grossa_genome_assembly,_chromosome:_5	AUGUSTUS	start_codon	27426690	27426692	.	-	0	ID=g28194.t1.start1;Parent=g28194.t1;
OX465278.1_Tachina_grossa_genome_assembly,_chromosome:_5	AUGUSTUS	mRNA	27425808	27426605	0.75	-	.	ID=g28194.t2;Parent=g28194;
OX465278.1_Tachina_grossa_genome_assembly,_chromosome:_5	AUGUSTUS	stop_codon	27425808	27425810	.	-	0	ID=g28194.t2.stop1;Parent=g28194.t2;
OX465278.1_Tachina_grossa_genome_assembly,_chromosome:_5	AUGUSTUS	CDS	27425808	27426605	0.75	-	0	ID=g28194.t2.CDS1;Parent=g28194.t2;
OX465278.1_Tachina_grossa_genome_assembly,_chromosome:_5	AUGUSTUS	exon	27425808	27426605	.	-	.	ID=g28194.t2.exon1;Parent=g28194.t2;
OX465278.1_Tachina_grossa_genome_assembly,_chromosome:_5	AUGUSTUS	start_codon	27426603	27426605	.	-	0	ID=g28194.t2.start1;Parent=g28194.t2;
OX465278.1_Tachina_grossa_genome_assembly,_chromosome:_5	AUGUSTUS	gene	27429122	27429718	.	+	.	ID=g28195;
OX465278.1_Tachina_grossa_genome_assembly,_chromosome:_5	AUGUSTUS	mRNA	27429122	27429718	0.94	+	.	ID=g28195.t1;Parent=g28195;
OX465278.1_Tachina_grossa_genome_assembly,_chromosome:_5	AUGUSTUS	start_codon	27429122	27429124	.	+	0	ID=g28195.t1.start1;Parent=g28195.t1;
OX465278.1_Tachina_grossa_genome_assembly,_chromosome:_5	AUGUSTUS	CDS	27429122	27429718	0.94	+	0	ID=g28195.t1.CDS1;Parent=g28195.t1;
OX465278.1_Tachina_grossa_genome_assembly,_chromosome:_5	AUGUSTUS	exon	27429122	27429718	.	+	.	ID=g28195.t1.exon1;Parent=g28195.t1;
OX465278.1_Tachina_grossa_genome_assembly,_chromosome:_5	AUGUSTUS	stop_codon	27429716	27429718	.	+	0	ID=g28195.t1.stop1;Parent=g28195.t1;
OX465278.1_Tachina_grossa_genome_assembly,_chromosome:_5	AUGUSTUS	gene	27431459	27432164	.	-	.	ID=g28196;
OX465278.1_Tachina_grossa_genome_assembly,_chromosome:_5	AUGUSTUS	mRNA	27431459	27432164	1	-	.	ID=g28196.t1;Parent=g28196;
OX465278.1_Tachina_grossa_genome_assembly,_chromosome:_5	AUGUSTUS	stop_codon	27431459	27431461	.	-	0	ID=g28196.t1.stop1;Parent=g28196.t1;
OX465278.1_Tachina_grossa_genome_assembly,_chromosome:_5	AUGUSTUS	CDS	27431459	27431769	1	-	2	ID=g28196.t1.CDS1;Parent=g28196.t1;
OX465278.1_Tachina_grossa_genome_assembly,_chromosome:_5	AUGUSTUS	exon	27431459	27431769	.	-	.	ID=g28196.t1.exon1;Parent=g28196.t1;
OX465278.1_Tachina_grossa_genome_assembly,_chromosome:_5	AUGUSTUS	intron	27431770	27432010	1	-	.	ID=g28196.t1.intron1;Parent=g28196.t1;
OX465278.1_Tachina_grossa_genome_assembly,_chromosome:_5	AUGUSTUS	CDS	27432011	27432164	1	-	0	ID=g28196.t1.CDS2;Parent=g28196.t1;
OX465278.1_Tachina_grossa_genome_assembly,_chromosome:_5	AUGUSTUS	exon	27432011	27432164	.	-	.	ID=g28196.t1.exon2;Parent=g28196.t1;
OX465278.1_Tachina_grossa_genome_assembly,_chromosome:_5	AUGUSTUS	start_codon	27432162	27432164	.	-	0	ID=g28196.t1.start1;Parent=g28196.t1;
OX465278.1_Tachina_grossa_genome_assembly,_chromosome:_5	AUGUSTUS	gene	27451871	27453439	.	-	.	ID=g28197;
OX465278.1_Tachina_grossa_genome_assembly,_chromosome:_5	AUGUSTUS	mRNA	27451871	27453439	0.6	-	.	ID=g28197.t1;Parent=g28197;
OX465278.1_Tachina_grossa_genome_assembly,_chromosome:_5	AUGUSTUS	stop_codon	27451871	27451873	.	-	0	ID=g28197.t1.stop1;Parent=g28197.t1;
OX465278.1_Tachina_grossa_genome_assembly,_chromosome:_5	AUGUSTUS	CDS	27451871	27451948	1	-	0	ID=g28197.t1.CDS1;Parent=g28197.t1;
OX465278.1_Tachina_grossa_genome_assembly,_chromosome:_5	AUGUSTUS	exon	27451871	27451948	.	-	.	ID=g28197.t1.exon1;Parent=g28197.t1;
OX465278.1_Tachina_grossa_genome_assembly,_chromosome:_5	AUGUSTUS	intron	27451949	27452077	1	-	.	ID=g28197.t1.intron1;Parent=g28197.t1;
OX465278.1_Tachina_grossa_genome_assembly,_chromosome:_5	AUGUSTUS	CDS	27452078	27452098	0.6	-	0	ID=g28197.t1.CDS2;Parent=g28197.t1;
OX465278.1_Tachina_grossa_genome_assembly,_chromosome:_5	AUGUSTUS	exon	27452078	27452098	.	-	.	ID=g28197.t1.exon2;Parent=g28197.t1;
OX465278.1_Tachina_grossa_genome_assembly,_chromosome:_5	AUGUSTUS	intron	27452099	27452173	0.6	-	.	ID=g28197.t1.intron2;Parent=g28197.t1;
OX465278.1_Tachina_grossa_genome_assembly,_chromosome:_5	AUGUSTUS	CDS	27452174	27453439	1	-	0	ID=g28197.t1.CDS3;Parent=g28197.t1;
OX465278.1_Tachina_grossa_genome_assembly,_chromosome:_5	AUGUSTUS	exon	27452174	27453439	.	-	.	ID=g28197.t1.exon3;Parent=g28197.t1;
OX465278.1_Tachina_grossa_genome_assembly,_chromosome:_5	AUGUSTUS	start_codon	27453437	27453439	.	-	0	ID=g28197.t1.start1;Parent=g28197.t1;
OX465278.1_Tachina_grossa_genome_assembly,_chromosome:_5	AUGUSTUS	gene	27455299	27458994	.	-	.	ID=g28198;
OX465278.1_Tachina_grossa_genome_assembly,_chromosome:_5	AUGUSTUS	mRNA	27455299	27458994	1	-	.	ID=g28198.t1;Parent=g28198;
OX465278.1_Tachina_grossa_genome_assembly,_chromosome:_5	AUGUSTUS	stop_codon	27455299	27455301	.	-	0	ID=g28198.t1.stop1;Parent=g28198.t1;
OX465278.1_Tachina_grossa_genome_assembly,_chromosome:_5	AUGUSTUS	CDS	27455299	27455433	1	-	0	ID=g28198.t1.CDS1;Parent=g28198.t1;
OX465278.1_Tachina_grossa_genome_assembly,_chromosome:_5	AUGUSTUS	exon	27455299	27455433	.	-	.	ID=g28198.t1.exon1;Parent=g28198.t1;
OX465278.1_Tachina_grossa_genome_assembly,_chromosome:_5	AUGUSTUS	intron	27455434	27458760	1	-	.	ID=g28198.t1.intron1;Parent=g28198.t1;
OX465278.1_Tachina_grossa_genome_assembly,_chromosome:_5	AUGUSTUS	CDS	27458761	27458994	1	-	0	ID=g28198.t1.CDS2;Parent=g28198.t1;
OX465278.1_Tachina_grossa_genome_assembly,_chromosome:_5	AUGUSTUS	exon	27458761	27458994	.	-	.	ID=g28198.t1.exon2;Parent=g28198.t1;
OX465278.1_Tachina_grossa_genome_assembly,_chromosome:_5	AUGUSTUS	start_codon	27458992	27458994	.	-	0	ID=g28198.t1.start1;Parent=g28198.t1;
OX465278.1_Tachina_grossa_genome_assembly,_chromosome:_5	AUGUSTUS	gene	27471229	27514715	.	+	.	ID=g28199;
OX465278.1_Tachina_grossa_genome_assembly,_chromosome:_5	AUGUSTUS	mRNA	27471229	27514715	0.43	+	.	ID=g28199.t1;Parent=g28199;
OX465278.1_Tachina_grossa_genome_assembly,_chromosome:_5	AUGUSTUS	start_codon	27471229	27471231	.	+	0	ID=g28199.t1.start1;Parent=g28199.t1;
OX465278.1_Tachina_grossa_genome_assembly,_chromosome:_5	AUGUSTUS	CDS	27471229	27471245	0.48	+	0	ID=g28199.t1.CDS1;Parent=g28199.t1;
OX465278.1_Tachina_grossa_genome_assembly,_chromosome:_5	AUGUSTUS	exon	27471229	27471245	.	+	.	ID=g28199.t1.exon1;Parent=g28199.t1;
OX465278.1_Tachina_grossa_genome_assembly,_chromosome:_5	AUGUSTUS	intron	27471246	27471536	0.48	+	.	ID=g28199.t1.intron1;Parent=g28199.t1;
OX465278.1_Tachina_grossa_genome_assembly,_chromosome:_5	AUGUSTUS	CDS	27471537	27471752	1	+	1	ID=g28199.t1.CDS2;Parent=g28199.t1;
OX465278.1_Tachina_grossa_genome_assembly,_chromosome:_5	AUGUSTUS	exon	27471537	27471752	.	+	.	ID=g28199.t1.exon2;Parent=g28199.t1;
OX465278.1_Tachina_grossa_genome_assembly,_chromosome:_5	AUGUSTUS	intron	27471753	27491336	1	+	.	ID=g28199.t1.intron2;Parent=g28199.t1;
OX465278.1_Tachina_grossa_genome_assembly,_chromosome:_5	AUGUSTUS	CDS	27491337	27491607	1	+	1	ID=g28199.t1.CDS3;Parent=g28199.t1;
OX465278.1_Tachina_grossa_genome_assembly,_chromosome:_5	AUGUSTUS	exon	27491337	27491607	.	+	.	ID=g28199.t1.exon3;Parent=g28199.t1;
OX465278.1_Tachina_grossa_genome_assembly,_chromosome:_5	AUGUSTUS	intron	27491608	27491682	1	+	.	ID=g28199.t1.intron3;Parent=g28199.t1;
OX465278.1_Tachina_grossa_genome_assembly,_chromosome:_5	AUGUSTUS	CDS	27491683	27491736	1	+	0	ID=g28199.t1.CDS4;Parent=g28199.t1;
OX465278.1_Tachina_grossa_genome_assembly,_chromosome:_5	AUGUSTUS	exon	27491683	27491736	.	+	.	ID=g28199.t1.exon4;Parent=g28199.t1;
OX465278.1_Tachina_grossa_genome_assembly,_chromosome:_5	AUGUSTUS	intron	27491737	27492818	1	+	.	ID=g28199.t1.intron4;Parent=g28199.t1;
OX465278.1_Tachina_grossa_genome_assembly,_chromosome:_5	AUGUSTUS	CDS	27492819	27493079	1	+	0	ID=g28199.t1.CDS5;Parent=g28199.t1;
OX465278.1_Tachina_grossa_genome_assembly,_chromosome:_5	AUGUSTUS	exon	27492819	27493079	.	+	.	ID=g28199.t1.exon5;Parent=g28199.t1;
OX465278.1_Tachina_grossa_genome_assembly,_chromosome:_5	AUGUSTUS	intron	27493080	27493159	1	+	.	ID=g28199.t1.intron5;Parent=g28199.t1;
OX465278.1_Tachina_grossa_genome_assembly,_chromosome:_5	AUGUSTUS	CDS	27493160	27493609	1	+	0	ID=g28199.t1.CDS6;Parent=g28199.t1;
OX465278.1_Tachina_grossa_genome_assembly,_chromosome:_5	AUGUSTUS	exon	27493160	27493609	.	+	.	ID=g28199.t1.exon6;Parent=g28199.t1;
OX465278.1_Tachina_grossa_genome_assembly,_chromosome:_5	AUGUSTUS	intron	27493610	27496897	1	+	.	ID=g28199.t1.intron6;Parent=g28199.t1;
OX465278.1_Tachina_grossa_genome_assembly,_chromosome:_5	AUGUSTUS	CDS	27496898	27496930	1	+	0	ID=g28199.t1.CDS7;Parent=g28199.t1;
OX465278.1_Tachina_grossa_genome_assembly,_chromosome:_5	AUGUSTUS	exon	27496898	27496930	.	+	.	ID=g28199.t1.exon7;Parent=g28199.t1;
OX465278.1_Tachina_grossa_genome_assembly,_chromosome:_5	AUGUSTUS	intron	27496931	27497130	1	+	.	ID=g28199.t1.intron7;Parent=g28199.t1;
OX465278.1_Tachina_grossa_genome_assembly,_chromosome:_5	AUGUSTUS	CDS	27497131	27497652	0.99	+	0	ID=g28199.t1.CDS8;Parent=g28199.t1;
OX465278.1_Tachina_grossa_genome_assembly,_chromosome:_5	AUGUSTUS	exon	27497131	27497652	.	+	.	ID=g28199.t1.exon8;Parent=g28199.t1;
OX465278.1_Tachina_grossa_genome_assembly,_chromosome:_5	AUGUSTUS	intron	27497653	27501847	0.99	+	.	ID=g28199.t1.intron8;Parent=g28199.t1;
OX465278.1_Tachina_grossa_genome_assembly,_chromosome:_5	AUGUSTUS	CDS	27501848	27502684	0.97	+	0	ID=g28199.t1.CDS9;Parent=g28199.t1;
OX465278.1_Tachina_grossa_genome_assembly,_chromosome:_5	AUGUSTUS	exon	27501848	27502684	.	+	.	ID=g28199.t1.exon9;Parent=g28199.t1;
OX465278.1_Tachina_grossa_genome_assembly,_chromosome:_5	AUGUSTUS	intron	27502685	27514139	0.89	+	.	ID=g28199.t1.intron9;Parent=g28199.t1;
OX465278.1_Tachina_grossa_genome_assembly,_chromosome:_5	AUGUSTUS	CDS	27514140	27514715	0.9	+	0	ID=g28199.t1.CDS10;Parent=g28199.t1;
OX465278.1_Tachina_grossa_genome_assembly,_chromosome:_5	AUGUSTUS	exon	27514140	27514715	.	+	.	ID=g28199.t1.exon10;Parent=g28199.t1;
OX465278.1_Tachina_grossa_genome_assembly,_chromosome:_5	AUGUSTUS	stop_codon	27514713	27514715	.	+	0	ID=g28199.t1.stop1;Parent=g28199.t1;
OX465278.1_Tachina_grossa_genome_assembly,_chromosome:_5	AUGUSTUS	gene	27517126	27522841	.	-	.	ID=g28200;
OX465278.1_Tachina_grossa_genome_assembly,_chromosome:_5	AUGUSTUS	mRNA	27517126	27522841	1	-	.	ID=g28200.t1;Parent=g28200;
OX465278.1_Tachina_grossa_genome_assembly,_chromosome:_5	AUGUSTUS	stop_codon	27517126	27517128	.	-	0	ID=g28200.t1.stop1;Parent=g28200.t1;
OX465278.1_Tachina_grossa_genome_assembly,_chromosome:_5	AUGUSTUS	CDS	27517126	27517458	1	-	0	ID=g28200.t1.CDS1;Parent=g28200.t1;
OX465278.1_Tachina_grossa_genome_assembly,_chromosome:_5	AUGUSTUS	exon	27517126	27517458	.	-	.	ID=g28200.t1.exon1;Parent=g28200.t1;
OX465278.1_Tachina_grossa_genome_assembly,_chromosome:_5	AUGUSTUS	intron	27517459	27519295	1	-	.	ID=g28200.t1.intron1;Parent=g28200.t1;
OX465278.1_Tachina_grossa_genome_assembly,_chromosome:_5	AUGUSTUS	CDS	27519296	27519437	1	-	1	ID=g28200.t1.CDS2;Parent=g28200.t1;
OX465278.1_Tachina_grossa_genome_assembly,_chromosome:_5	AUGUSTUS	exon	27519296	27519437	.	-	.	ID=g28200.t1.exon2;Parent=g28200.t1;
OX465278.1_Tachina_grossa_genome_assembly,_chromosome:_5	AUGUSTUS	intron	27519438	27520517	1	-	.	ID=g28200.t1.intron2;Parent=g28200.t1;
OX465278.1_Tachina_grossa_genome_assembly,_chromosome:_5	AUGUSTUS	CDS	27520518	27520579	1	-	0	ID=g28200.t1.CDS3;Parent=g28200.t1;
OX465278.1_Tachina_grossa_genome_assembly,_chromosome:_5	AUGUSTUS	exon	27520518	27520579	.	-	.	ID=g28200.t1.exon3;Parent=g28200.t1;
OX465278.1_Tachina_grossa_genome_assembly,_chromosome:_5	AUGUSTUS	intron	27520580	27522527	1	-	.	ID=g28200.t1.intron3;Parent=g28200.t1;
OX465278.1_Tachina_grossa_genome_assembly,_chromosome:_5	AUGUSTUS	CDS	27522528	27522576	1	-	1	ID=g28200.t1.CDS4;Parent=g28200.t1;
OX465278.1_Tachina_grossa_genome_assembly,_chromosome:_5	AUGUSTUS	exon	27522528	27522576	.	-	.	ID=g28200.t1.exon4;Parent=g28200.t1;
OX465278.1_Tachina_grossa_genome_assembly,_chromosome:_5	AUGUSTUS	intron	27522577	27522746	1	-	.	ID=g28200.t1.intron4;Parent=g28200.t1;
OX465278.1_Tachina_grossa_genome_assembly,_chromosome:_5	AUGUSTUS	CDS	27522747	27522841	1	-	0	ID=g28200.t1.CDS5;Parent=g28200.t1;
OX465278.1_Tachina_grossa_genome_assembly,_chromosome:_5	AUGUSTUS	exon	27522747	27522841	.	-	.	ID=g28200.t1.exon5;Parent=g28200.t1;
OX465278.1_Tachina_grossa_genome_assembly,_chromosome:_5	AUGUSTUS	start_codon	27522839	27522841	.	-	0	ID=g28200.t1.start1;Parent=g28200.t1;
OX465278.1_Tachina_grossa_genome_assembly,_chromosome:_5	AUGUSTUS	gene	27530733	27547993	.	-	.	ID=g28201;
OX465278.1_Tachina_grossa_genome_assembly,_chromosome:_5	AUGUSTUS	mRNA	27530733	27547993	0.98	-	.	ID=g28201.t1;Parent=g28201;
OX465278.1_Tachina_grossa_genome_assembly,_chromosome:_5	AUGUSTUS	stop_codon	27530733	27530735	.	-	0	ID=g28201.t1.stop1;Parent=g28201.t1;
OX465278.1_Tachina_grossa_genome_assembly,_chromosome:_5	AUGUSTUS	CDS	27530733	27531031	1	-	2	ID=g28201.t1.CDS1;Parent=g28201.t1;
OX465278.1_Tachina_grossa_genome_assembly,_chromosome:_5	AUGUSTUS	exon	27530733	27531031	.	-	.	ID=g28201.t1.exon1;Parent=g28201.t1;
OX465278.1_Tachina_grossa_genome_assembly,_chromosome:_5	AUGUSTUS	intron	27531032	27533942	1	-	.	ID=g28201.t1.intron1;Parent=g28201.t1;
OX465278.1_Tachina_grossa_genome_assembly,_chromosome:_5	AUGUSTUS	CDS	27533943	27534005	1	-	2	ID=g28201.t1.CDS2;Parent=g28201.t1;
OX465278.1_Tachina_grossa_genome_assembly,_chromosome:_5	AUGUSTUS	exon	27533943	27534005	.	-	.	ID=g28201.t1.exon2;Parent=g28201.t1;
OX465278.1_Tachina_grossa_genome_assembly,_chromosome:_5	AUGUSTUS	intron	27534006	27547878	0.98	-	.	ID=g28201.t1.intron2;Parent=g28201.t1;
OX465278.1_Tachina_grossa_genome_assembly,_chromosome:_5	AUGUSTUS	CDS	27547879	27547993	0.98	-	0	ID=g28201.t1.CDS3;Parent=g28201.t1;
OX465278.1_Tachina_grossa_genome_assembly,_chromosome:_5	AUGUSTUS	exon	27547879	27547993	.	-	.	ID=g28201.t1.exon3;Parent=g28201.t1;
OX465278.1_Tachina_grossa_genome_assembly,_chromosome:_5	AUGUSTUS	start_codon	27547991	27547993	.	-	0	ID=g28201.t1.start1;Parent=g28201.t1;
OX465278.1_Tachina_grossa_genome_assembly,_chromosome:_5	AUGUSTUS	gene	27551391	27552137	.	-	.	ID=g28202;
OX465278.1_Tachina_grossa_genome_assembly,_chromosome:_5	AUGUSTUS	mRNA	27551391	27552137	1	-	.	ID=g28202.t1;Parent=g28202;
OX465278.1_Tachina_grossa_genome_assembly,_chromosome:_5	AUGUSTUS	stop_codon	27551391	27551393	.	-	0	ID=g28202.t1.stop1;Parent=g28202.t1;
OX465278.1_Tachina_grossa_genome_assembly,_chromosome:_5	AUGUSTUS	CDS	27551391	27552137	1	-	0	ID=g28202.t1.CDS1;Parent=g28202.t1;
OX465278.1_Tachina_grossa_genome_assembly,_chromosome:_5	AUGUSTUS	exon	27551391	27552137	.	-	.	ID=g28202.t1.exon1;Parent=g28202.t1;
OX465278.1_Tachina_grossa_genome_assembly,_chromosome:_5	AUGUSTUS	start_codon	27552135	27552137	.	-	0	ID=g28202.t1.start1;Parent=g28202.t1;
OX465278.1_Tachina_grossa_genome_assembly,_chromosome:_5	AUGUSTUS	gene	27563213	27576871	.	-	.	ID=g28203;
OX465278.1_Tachina_grossa_genome_assembly,_chromosome:_5	AUGUSTUS	mRNA	27563213	27576871	1	-	.	ID=g28203.t1;Parent=g28203;
OX465278.1_Tachina_grossa_genome_assembly,_chromosome:_5	AUGUSTUS	stop_codon	27563213	27563215	.	-	0	ID=g28203.t1.stop1;Parent=g28203.t1;
OX465278.1_Tachina_grossa_genome_assembly,_chromosome:_5	AUGUSTUS	CDS	27563213	27563401	1	-	0	ID=g28203.t1.CDS1;Parent=g28203.t1;
OX465278.1_Tachina_grossa_genome_assembly,_chromosome:_5	AUGUSTUS	exon	27563213	27563401	.	-	.	ID=g28203.t1.exon1;Parent=g28203.t1;
OX465278.1_Tachina_grossa_genome_assembly,_chromosome:_5	AUGUSTUS	intron	27563402	27563469	1	-	.	ID=g28203.t1.intron1;Parent=g28203.t1;
OX465278.1_Tachina_grossa_genome_assembly,_chromosome:_5	AUGUSTUS	CDS	27563470	27563567	1	-	2	ID=g28203.t1.CDS2;Parent=g28203.t1;
OX465278.1_Tachina_grossa_genome_assembly,_chromosome:_5	AUGUSTUS	exon	27563470	27563567	.	-	.	ID=g28203.t1.exon2;Parent=g28203.t1;
OX465278.1_Tachina_grossa_genome_assembly,_chromosome:_5	AUGUSTUS	intron	27563568	27567097	1	-	.	ID=g28203.t1.intron2;Parent=g28203.t1;
OX465278.1_Tachina_grossa_genome_assembly,_chromosome:_5	AUGUSTUS	CDS	27567098	27567264	1	-	1	ID=g28203.t1.CDS3;Parent=g28203.t1;
OX465278.1_Tachina_grossa_genome_assembly,_chromosome:_5	AUGUSTUS	exon	27567098	27567264	.	-	.	ID=g28203.t1.exon3;Parent=g28203.t1;
OX465278.1_Tachina_grossa_genome_assembly,_chromosome:_5	AUGUSTUS	intron	27567265	27567334	1	-	.	ID=g28203.t1.intron3;Parent=g28203.t1;
OX465278.1_Tachina_grossa_genome_assembly,_chromosome:_5	AUGUSTUS	CDS	27567335	27567569	1	-	2	ID=g28203.t1.CDS4;Parent=g28203.t1;
OX465278.1_Tachina_grossa_genome_assembly,_chromosome:_5	AUGUSTUS	exon	27567335	27567569	.	-	.	ID=g28203.t1.exon4;Parent=g28203.t1;
OX465278.1_Tachina_grossa_genome_assembly,_chromosome:_5	AUGUSTUS	intron	27567570	27568613	1	-	.	ID=g28203.t1.intron4;Parent=g28203.t1;
OX465278.1_Tachina_grossa_genome_assembly,_chromosome:_5	AUGUSTUS	CDS	27568614	27568854	1	-	0	ID=g28203.t1.CDS5;Parent=g28203.t1;
OX465278.1_Tachina_grossa_genome_assembly,_chromosome:_5	AUGUSTUS	exon	27568614	27568854	.	-	.	ID=g28203.t1.exon5;Parent=g28203.t1;
OX465278.1_Tachina_grossa_genome_assembly,_chromosome:_5	AUGUSTUS	intron	27568855	27568930	1	-	.	ID=g28203.t1.intron5;Parent=g28203.t1;
OX465278.1_Tachina_grossa_genome_assembly,_chromosome:_5	AUGUSTUS	CDS	27568931	27569459	1	-	1	ID=g28203.t1.CDS6;Parent=g28203.t1;
OX465278.1_Tachina_grossa_genome_assembly,_chromosome:_5	AUGUSTUS	exon	27568931	27569459	.	-	.	ID=g28203.t1.exon6;Parent=g28203.t1;
OX465278.1_Tachina_grossa_genome_assembly,_chromosome:_5	AUGUSTUS	intron	27569460	27569525	1	-	.	ID=g28203.t1.intron6;Parent=g28203.t1;
OX465278.1_Tachina_grossa_genome_assembly,_chromosome:_5	AUGUSTUS	CDS	27569526	27569701	1	-	0	ID=g28203.t1.CDS7;Parent=g28203.t1;
OX465278.1_Tachina_grossa_genome_assembly,_chromosome:_5	AUGUSTUS	exon	27569526	27569701	.	-	.	ID=g28203.t1.exon7;Parent=g28203.t1;
OX465278.1_Tachina_grossa_genome_assembly,_chromosome:_5	AUGUSTUS	intron	27569702	27576667	1	-	.	ID=g28203.t1.intron7;Parent=g28203.t1;
OX465278.1_Tachina_grossa_genome_assembly,_chromosome:_5	AUGUSTUS	CDS	27576668	27576871	1	-	0	ID=g28203.t1.CDS8;Parent=g28203.t1;
OX465278.1_Tachina_grossa_genome_assembly,_chromosome:_5	AUGUSTUS	exon	27576668	27576871	.	-	.	ID=g28203.t1.exon8;Parent=g28203.t1;
OX465278.1_Tachina_grossa_genome_assembly,_chromosome:_5	AUGUSTUS	start_codon	27576869	27576871	.	-	0	ID=g28203.t1.start1;Parent=g28203.t1;
OX465278.1_Tachina_grossa_genome_assembly,_chromosome:_5	AUGUSTUS	gene	27577898	27581304	.	-	.	ID=g28204;
OX465278.1_Tachina_grossa_genome_assembly,_chromosome:_5	AUGUSTUS	mRNA	27577898	27581304	1	-	.	ID=g28204.t1;Parent=g28204;
OX465278.1_Tachina_grossa_genome_assembly,_chromosome:_5	AUGUSTUS	stop_codon	27577898	27577900	.	-	0	ID=g28204.t1.stop1;Parent=g28204.t1;
OX465278.1_Tachina_grossa_genome_assembly,_chromosome:_5	AUGUSTUS	CDS	27577898	27578103	1	-	2	ID=g28204.t1.CDS1;Parent=g28204.t1;
OX465278.1_Tachina_grossa_genome_assembly,_chromosome:_5	AUGUSTUS	exon	27577898	27578103	.	-	.	ID=g28204.t1.exon1;Parent=g28204.t1;
OX465278.1_Tachina_grossa_genome_assembly,_chromosome:_5	AUGUSTUS	intron	27578104	27578161	1	-	.	ID=g28204.t1.intron1;Parent=g28204.t1;
OX465278.1_Tachina_grossa_genome_assembly,_chromosome:_5	AUGUSTUS	CDS	27578162	27578438	1	-	0	ID=g28204.t1.CDS2;Parent=g28204.t1;
OX465278.1_Tachina_grossa_genome_assembly,_chromosome:_5	AUGUSTUS	exon	27578162	27578438	.	-	.	ID=g28204.t1.exon2;Parent=g28204.t1;
OX465278.1_Tachina_grossa_genome_assembly,_chromosome:_5	AUGUSTUS	intron	27578439	27580150	1	-	.	ID=g28204.t1.intron2;Parent=g28204.t1;
OX465278.1_Tachina_grossa_genome_assembly,_chromosome:_5	AUGUSTUS	CDS	27580151	27580242	1	-	2	ID=g28204.t1.CDS3;Parent=g28204.t1;
OX465278.1_Tachina_grossa_genome_assembly,_chromosome:_5	AUGUSTUS	exon	27580151	27580242	.	-	.	ID=g28204.t1.exon3;Parent=g28204.t1;
OX465278.1_Tachina_grossa_genome_assembly,_chromosome:_5	AUGUSTUS	intron	27580243	27580306	1	-	.	ID=g28204.t1.intron3;Parent=g28204.t1;
OX465278.1_Tachina_grossa_genome_assembly,_chromosome:_5	AUGUSTUS	CDS	27580307	27581135	1	-	0	ID=g28204.t1.CDS4;Parent=g28204.t1;
OX465278.1_Tachina_grossa_genome_assembly,_chromosome:_5	AUGUSTUS	exon	27580307	27581135	.	-	.	ID=g28204.t1.exon4;Parent=g28204.t1;
OX465278.1_Tachina_grossa_genome_assembly,_chromosome:_5	AUGUSTUS	intron	27581136	27581247	1	-	.	ID=g28204.t1.intron4;Parent=g28204.t1;
OX465278.1_Tachina_grossa_genome_assembly,_chromosome:_5	AUGUSTUS	CDS	27581248	27581304	1	-	0	ID=g28204.t1.CDS5;Parent=g28204.t1;
OX465278.1_Tachina_grossa_genome_assembly,_chromosome:_5	AUGUSTUS	exon	27581248	27581304	.	-	.	ID=g28204.t1.exon5;Parent=g28204.t1;
OX465278.1_Tachina_grossa_genome_assembly,_chromosome:_5	AUGUSTUS	start_codon	27581302	27581304	.	-	0	ID=g28204.t1.start1;Parent=g28204.t1;
OX465278.1_Tachina_grossa_genome_assembly,_chromosome:_5	GeneMark.hmm3	mRNA	27577898	27581298	.	-	.	ID=g28204.t2;Parent=g28204;
OX465278.1_Tachina_grossa_genome_assembly,_chromosome:_5	GeneMark.hmm3	stop_codon	27577898	27577900	.	-	0	ID=g28204.t2.stop1;Parent=g28204.t2;
OX465278.1_Tachina_grossa_genome_assembly,_chromosome:_5	GeneMark.hmm3	CDS	27577898	27578103	.	-	2	ID=g28204.t2.CDS1;Parent=g28204.t2;
OX465278.1_Tachina_grossa_genome_assembly,_chromosome:_5	GeneMark.hmm3	exon	27577898	27578103	0	-	.	ID=g28204.t2.exon1;Parent=g28204.t2;
OX465278.1_Tachina_grossa_genome_assembly,_chromosome:_5	GeneMark.hmm3	intron	27578104	27578161	.	-	0	ID=g28204.t2.intron1;Parent=g28204.t2;
OX465278.1_Tachina_grossa_genome_assembly,_chromosome:_5	GeneMark.hmm3	CDS	27578162	27578438	.	-	0	ID=g28204.t2.CDS2;Parent=g28204.t2;
OX465278.1_Tachina_grossa_genome_assembly,_chromosome:_5	GeneMark.hmm3	exon	27578162	27578438	0	-	.	ID=g28204.t2.exon2;Parent=g28204.t2;
OX465278.1_Tachina_grossa_genome_assembly,_chromosome:_5	GeneMark.hmm3	intron	27578439	27580150	.	-	2	ID=g28204.t2.intron2;Parent=g28204.t2;
OX465278.1_Tachina_grossa_genome_assembly,_chromosome:_5	GeneMark.hmm3	CDS	27580151	27580242	.	-	2	ID=g28204.t2.CDS3;Parent=g28204.t2;
OX465278.1_Tachina_grossa_genome_assembly,_chromosome:_5	GeneMark.hmm3	exon	27580151	27580242	0	-	.	ID=g28204.t2.exon3;Parent=g28204.t2;
OX465278.1_Tachina_grossa_genome_assembly,_chromosome:_5	GeneMark.hmm3	intron	27580243	27580306	.	-	0	ID=g28204.t2.intron3;Parent=g28204.t2;
OX465278.1_Tachina_grossa_genome_assembly,_chromosome:_5	GeneMark.hmm3	CDS	27580307	27581135	.	-	0	ID=g28204.t2.CDS4;Parent=g28204.t2;
OX465278.1_Tachina_grossa_genome_assembly,_chromosome:_5	GeneMark.hmm3	exon	27580307	27581135	0	-	.	ID=g28204.t2.exon4;Parent=g28204.t2;
OX465278.1_Tachina_grossa_genome_assembly,_chromosome:_5	GeneMark.hmm3	intron	27581136	27581247	.	-	0	ID=g28204.t2.intron4;Parent=g28204.t2;
OX465278.1_Tachina_grossa_genome_assembly,_chromosome:_5	GeneMark.hmm3	CDS	27581248	27581298	.	-	0	ID=g28204.t2.CDS5;Parent=g28204.t2;
OX465278.1_Tachina_grossa_genome_assembly,_chromosome:_5	GeneMark.hmm3	exon	27581248	27581298	0	-	.	ID=g28204.t2.exon5;Parent=g28204.t2;
OX465278.1_Tachina_grossa_genome_assembly,_chromosome:_5	GeneMark.hmm3	start_codon	27581296	27581298	.	-	0	ID=g28204.t2.start1;Parent=g28204.t2;
OX465278.1_Tachina_grossa_genome_assembly,_chromosome:_5	AUGUSTUS	gene	27590207	27590950	.	+	.	ID=g28205;
OX465278.1_Tachina_grossa_genome_assembly,_chromosome:_5	AUGUSTUS	mRNA	27590207	27590950	0.94	+	.	ID=g28205.t1;Parent=g28205;
OX465278.1_Tachina_grossa_genome_assembly,_chromosome:_5	AUGUSTUS	start_codon	27590207	27590209	.	+	0	ID=g28205.t1.start1;Parent=g28205.t1;
OX465278.1_Tachina_grossa_genome_assembly,_chromosome:_5	AUGUSTUS	CDS	27590207	27590950	0.94	+	0	ID=g28205.t1.CDS1;Parent=g28205.t1;
OX465278.1_Tachina_grossa_genome_assembly,_chromosome:_5	AUGUSTUS	exon	27590207	27590950	.	+	.	ID=g28205.t1.exon1;Parent=g28205.t1;
OX465278.1_Tachina_grossa_genome_assembly,_chromosome:_5	AUGUSTUS	stop_codon	27590948	27590950	.	+	0	ID=g28205.t1.stop1;Parent=g28205.t1;
OX465278.1_Tachina_grossa_genome_assembly,_chromosome:_5	AUGUSTUS	gene	27591866	27592303	.	+	.	ID=g28206;
OX465278.1_Tachina_grossa_genome_assembly,_chromosome:_5	AUGUSTUS	mRNA	27591866	27592303	1	+	.	ID=g28206.t1;Parent=g28206;
OX465278.1_Tachina_grossa_genome_assembly,_chromosome:_5	AUGUSTUS	start_codon	27591866	27591868	.	+	0	ID=g28206.t1.start1;Parent=g28206.t1;
OX465278.1_Tachina_grossa_genome_assembly,_chromosome:_5	AUGUSTUS	CDS	27591866	27592303	1	+	0	ID=g28206.t1.CDS1;Parent=g28206.t1;
OX465278.1_Tachina_grossa_genome_assembly,_chromosome:_5	AUGUSTUS	exon	27591866	27592303	.	+	.	ID=g28206.t1.exon1;Parent=g28206.t1;
OX465278.1_Tachina_grossa_genome_assembly,_chromosome:_5	AUGUSTUS	stop_codon	27592301	27592303	.	+	0	ID=g28206.t1.stop1;Parent=g28206.t1;
OX465278.1_Tachina_grossa_genome_assembly,_chromosome:_5	AUGUSTUS	gene	27592342	27592818	.	+	.	ID=g28207;
OX465278.1_Tachina_grossa_genome_assembly,_chromosome:_5	AUGUSTUS	mRNA	27592342	27592818	0.97	+	.	ID=g28207.t1;Parent=g28207;
OX465278.1_Tachina_grossa_genome_assembly,_chromosome:_5	AUGUSTUS	start_codon	27592342	27592344	.	+	0	ID=g28207.t1.start1;Parent=g28207.t1;
OX465278.1_Tachina_grossa_genome_assembly,_chromosome:_5	AUGUSTUS	CDS	27592342	27592818	0.97	+	0	ID=g28207.t1.CDS1;Parent=g28207.t1;
OX465278.1_Tachina_grossa_genome_assembly,_chromosome:_5	AUGUSTUS	exon	27592342	27592818	.	+	.	ID=g28207.t1.exon1;Parent=g28207.t1;
OX465278.1_Tachina_grossa_genome_assembly,_chromosome:_5	AUGUSTUS	stop_codon	27592816	27592818	.	+	0	ID=g28207.t1.stop1;Parent=g28207.t1;
OX465278.1_Tachina_grossa_genome_assembly,_chromosome:_5	AUGUSTUS	mRNA	27592351	27592818	0.64	+	.	ID=g28207.t2;Parent=g28207;
OX465278.1_Tachina_grossa_genome_assembly,_chromosome:_5	AUGUSTUS	start_codon	27592351	27592353	.	+	0	ID=g28207.t2.start1;Parent=g28207.t2;
OX465278.1_Tachina_grossa_genome_assembly,_chromosome:_5	AUGUSTUS	CDS	27592351	27592818	0.64	+	0	ID=g28207.t2.CDS1;Parent=g28207.t2;
OX465278.1_Tachina_grossa_genome_assembly,_chromosome:_5	AUGUSTUS	exon	27592351	27592818	.	+	.	ID=g28207.t2.exon1;Parent=g28207.t2;
OX465278.1_Tachina_grossa_genome_assembly,_chromosome:_5	AUGUSTUS	stop_codon	27592816	27592818	.	+	0	ID=g28207.t2.stop1;Parent=g28207.t2;
OX465278.1_Tachina_grossa_genome_assembly,_chromosome:_5	AUGUSTUS	gene	27593537	27593971	.	-	.	ID=g28208;
OX465278.1_Tachina_grossa_genome_assembly,_chromosome:_5	AUGUSTUS	mRNA	27593537	27593971	1	-	.	ID=g28208.t1;Parent=g28208;
OX465278.1_Tachina_grossa_genome_assembly,_chromosome:_5	AUGUSTUS	stop_codon	27593537	27593539	.	-	0	ID=g28208.t1.stop1;Parent=g28208.t1;
OX465278.1_Tachina_grossa_genome_assembly,_chromosome:_5	AUGUSTUS	CDS	27593537	27593971	1	-	0	ID=g28208.t1.CDS1;Parent=g28208.t1;
OX465278.1_Tachina_grossa_genome_assembly,_chromosome:_5	AUGUSTUS	exon	27593537	27593971	.	-	.	ID=g28208.t1.exon1;Parent=g28208.t1;
OX465278.1_Tachina_grossa_genome_assembly,_chromosome:_5	AUGUSTUS	start_codon	27593969	27593971	.	-	0	ID=g28208.t1.start1;Parent=g28208.t1;
OX465278.1_Tachina_grossa_genome_assembly,_chromosome:_5	AUGUSTUS	gene	27597297	27610146	.	+	.	ID=g28209;
OX465278.1_Tachina_grossa_genome_assembly,_chromosome:_5	AUGUSTUS	mRNA	27597297	27610146	0.95	+	.	ID=g28209.t1;Parent=g28209;
OX465278.1_Tachina_grossa_genome_assembly,_chromosome:_5	AUGUSTUS	start_codon	27597297	27597299	.	+	0	ID=g28209.t1.start1;Parent=g28209.t1;
OX465278.1_Tachina_grossa_genome_assembly,_chromosome:_5	AUGUSTUS	CDS	27597297	27597680	1	+	0	ID=g28209.t1.CDS1;Parent=g28209.t1;
OX465278.1_Tachina_grossa_genome_assembly,_chromosome:_5	AUGUSTUS	exon	27597297	27597680	.	+	.	ID=g28209.t1.exon1;Parent=g28209.t1;
OX465278.1_Tachina_grossa_genome_assembly,_chromosome:_5	AUGUSTUS	intron	27597681	27597733	1	+	.	ID=g28209.t1.intron1;Parent=g28209.t1;
OX465278.1_Tachina_grossa_genome_assembly,_chromosome:_5	AUGUSTUS	CDS	27597734	27598927	0.99	+	0	ID=g28209.t1.CDS2;Parent=g28209.t1;
OX465278.1_Tachina_grossa_genome_assembly,_chromosome:_5	AUGUSTUS	exon	27597734	27598927	.	+	.	ID=g28209.t1.exon2;Parent=g28209.t1;
OX465278.1_Tachina_grossa_genome_assembly,_chromosome:_5	AUGUSTUS	intron	27598928	27609165	0.95	+	.	ID=g28209.t1.intron2;Parent=g28209.t1;
OX465278.1_Tachina_grossa_genome_assembly,_chromosome:_5	AUGUSTUS	CDS	27609166	27610146	1	+	0	ID=g28209.t1.CDS3;Parent=g28209.t1;
OX465278.1_Tachina_grossa_genome_assembly,_chromosome:_5	AUGUSTUS	exon	27609166	27610146	.	+	.	ID=g28209.t1.exon3;Parent=g28209.t1;
OX465278.1_Tachina_grossa_genome_assembly,_chromosome:_5	AUGUSTUS	stop_codon	27610144	27610146	.	+	0	ID=g28209.t1.stop1;Parent=g28209.t1;
OX465278.1_Tachina_grossa_genome_assembly,_chromosome:_5	AUGUSTUS	gene	27614368	27614952	.	-	.	ID=g28210;
OX465278.1_Tachina_grossa_genome_assembly,_chromosome:_5	AUGUSTUS	mRNA	27614368	27614952	0.8	-	.	ID=g28210.t1;Parent=g28210;
OX465278.1_Tachina_grossa_genome_assembly,_chromosome:_5	AUGUSTUS	stop_codon	27614368	27614370	.	-	0	ID=g28210.t1.stop1;Parent=g28210.t1;
OX465278.1_Tachina_grossa_genome_assembly,_chromosome:_5	AUGUSTUS	CDS	27614368	27614952	0.8	-	0	ID=g28210.t1.CDS1;Parent=g28210.t1;
OX465278.1_Tachina_grossa_genome_assembly,_chromosome:_5	AUGUSTUS	exon	27614368	27614952	.	-	.	ID=g28210.t1.exon1;Parent=g28210.t1;
OX465278.1_Tachina_grossa_genome_assembly,_chromosome:_5	AUGUSTUS	start_codon	27614950	27614952	.	-	0	ID=g28210.t1.start1;Parent=g28210.t1;
OX465278.1_Tachina_grossa_genome_assembly,_chromosome:_5	AUGUSTUS	gene	27615650	27647454	.	-	.	ID=g28211;
OX465278.1_Tachina_grossa_genome_assembly,_chromosome:_5	AUGUSTUS	mRNA	27615650	27647454	0.01	-	.	ID=g28211.t1;Parent=g28211;
OX465278.1_Tachina_grossa_genome_assembly,_chromosome:_5	AUGUSTUS	stop_codon	27615650	27615652	.	-	0	ID=g28211.t1.stop1;Parent=g28211.t1;
OX465278.1_Tachina_grossa_genome_assembly,_chromosome:_5	AUGUSTUS	CDS	27615650	27616613	0.19	-	1	ID=g28211.t1.CDS1;Parent=g28211.t1;
OX465278.1_Tachina_grossa_genome_assembly,_chromosome:_5	AUGUSTUS	exon	27615650	27616613	.	-	.	ID=g28211.t1.exon1;Parent=g28211.t1;
OX465278.1_Tachina_grossa_genome_assembly,_chromosome:_5	AUGUSTUS	intron	27616614	27617046	0.2	-	.	ID=g28211.t1.intron1;Parent=g28211.t1;
OX465278.1_Tachina_grossa_genome_assembly,_chromosome:_5	AUGUSTUS	CDS	27617047	27617886	0.22	-	1	ID=g28211.t1.CDS2;Parent=g28211.t1;
OX465278.1_Tachina_grossa_genome_assembly,_chromosome:_5	AUGUSTUS	exon	27617047	27617886	.	-	.	ID=g28211.t1.exon2;Parent=g28211.t1;
OX465278.1_Tachina_grossa_genome_assembly,_chromosome:_5	AUGUSTUS	intron	27617887	27617940	0.87	-	.	ID=g28211.t1.intron2;Parent=g28211.t1;
OX465278.1_Tachina_grossa_genome_assembly,_chromosome:_5	AUGUSTUS	CDS	27617941	27618033	0.86	-	1	ID=g28211.t1.CDS3;Parent=g28211.t1;
OX465278.1_Tachina_grossa_genome_assembly,_chromosome:_5	AUGUSTUS	exon	27617941	27618033	.	-	.	ID=g28211.t1.exon3;Parent=g28211.t1;
OX465278.1_Tachina_grossa_genome_assembly,_chromosome:_5	AUGUSTUS	intron	27618034	27618129	0.43	-	.	ID=g28211.t1.intron3;Parent=g28211.t1;
OX465278.1_Tachina_grossa_genome_assembly,_chromosome:_5	AUGUSTUS	CDS	27618130	27619182	0.22	-	1	ID=g28211.t1.CDS4;Parent=g28211.t1;
OX465278.1_Tachina_grossa_genome_assembly,_chromosome:_5	AUGUSTUS	exon	27618130	27619182	.	-	.	ID=g28211.t1.exon4;Parent=g28211.t1;
OX465278.1_Tachina_grossa_genome_assembly,_chromosome:_5	AUGUSTUS	intron	27619183	27619615	0.26	-	.	ID=g28211.t1.intron4;Parent=g28211.t1;
OX465278.1_Tachina_grossa_genome_assembly,_chromosome:_5	AUGUSTUS	CDS	27619616	27620464	0.3	-	1	ID=g28211.t1.CDS5;Parent=g28211.t1;
OX465278.1_Tachina_grossa_genome_assembly,_chromosome:_5	AUGUSTUS	exon	27619616	27620464	.	-	.	ID=g28211.t1.exon5;Parent=g28211.t1;
OX465278.1_Tachina_grossa_genome_assembly,_chromosome:_5	AUGUSTUS	intron	27620465	27620886	0.85	-	.	ID=g28211.t1.intron5;Parent=g28211.t1;
OX465278.1_Tachina_grossa_genome_assembly,_chromosome:_5	AUGUSTUS	CDS	27620887	27621435	0.99	-	1	ID=g28211.t1.CDS6;Parent=g28211.t1;
OX465278.1_Tachina_grossa_genome_assembly,_chromosome:_5	AUGUSTUS	exon	27620887	27621435	.	-	.	ID=g28211.t1.exon6;Parent=g28211.t1;
OX465278.1_Tachina_grossa_genome_assembly,_chromosome:_5	AUGUSTUS	intron	27621436	27621591	0.68	-	.	ID=g28211.t1.intron6;Parent=g28211.t1;
OX465278.1_Tachina_grossa_genome_assembly,_chromosome:_5	AUGUSTUS	CDS	27621592	27621747	0.68	-	1	ID=g28211.t1.CDS7;Parent=g28211.t1;
OX465278.1_Tachina_grossa_genome_assembly,_chromosome:_5	AUGUSTUS	exon	27621592	27621747	.	-	.	ID=g28211.t1.exon7;Parent=g28211.t1;
OX465278.1_Tachina_grossa_genome_assembly,_chromosome:_5	AUGUSTUS	intron	27621748	27622374	0.67	-	.	ID=g28211.t1.intron7;Parent=g28211.t1;
OX465278.1_Tachina_grossa_genome_assembly,_chromosome:_5	AUGUSTUS	CDS	27622375	27623025	0.56	-	1	ID=g28211.t1.CDS8;Parent=g28211.t1;
OX465278.1_Tachina_grossa_genome_assembly,_chromosome:_5	AUGUSTUS	exon	27622375	27623025	.	-	.	ID=g28211.t1.exon8;Parent=g28211.t1;
OX465278.1_Tachina_grossa_genome_assembly,_chromosome:_5	AUGUSTUS	intron	27623026	27623458	0.25	-	.	ID=g28211.t1.intron8;Parent=g28211.t1;
OX465278.1_Tachina_grossa_genome_assembly,_chromosome:_5	AUGUSTUS	CDS	27623459	27624307	0.19	-	1	ID=g28211.t1.CDS9;Parent=g28211.t1;
OX465278.1_Tachina_grossa_genome_assembly,_chromosome:_5	AUGUSTUS	exon	27623459	27624307	.	-	.	ID=g28211.t1.exon9;Parent=g28211.t1;
OX465278.1_Tachina_grossa_genome_assembly,_chromosome:_5	AUGUSTUS	intron	27624308	27624740	0.27	-	.	ID=g28211.t1.intron9;Parent=g28211.t1;
OX465278.1_Tachina_grossa_genome_assembly,_chromosome:_5	AUGUSTUS	CDS	27624741	27625589	0.33	-	1	ID=g28211.t1.CDS10;Parent=g28211.t1;
OX465278.1_Tachina_grossa_genome_assembly,_chromosome:_5	AUGUSTUS	exon	27624741	27625589	.	-	.	ID=g28211.t1.exon10;Parent=g28211.t1;
OX465278.1_Tachina_grossa_genome_assembly,_chromosome:_5	AUGUSTUS	intron	27625590	27626011	0.93	-	.	ID=g28211.t1.intron10;Parent=g28211.t1;
OX465278.1_Tachina_grossa_genome_assembly,_chromosome:_5	AUGUSTUS	CDS	27626012	27626560	0.99	-	1	ID=g28211.t1.CDS11;Parent=g28211.t1;
OX465278.1_Tachina_grossa_genome_assembly,_chromosome:_5	AUGUSTUS	exon	27626012	27626560	.	-	.	ID=g28211.t1.exon11;Parent=g28211.t1;
OX465278.1_Tachina_grossa_genome_assembly,_chromosome:_5	AUGUSTUS	intron	27626561	27626716	0.75	-	.	ID=g28211.t1.intron11;Parent=g28211.t1;
OX465278.1_Tachina_grossa_genome_assembly,_chromosome:_5	AUGUSTUS	CDS	27626717	27626872	0.74	-	1	ID=g28211.t1.CDS12;Parent=g28211.t1;
OX465278.1_Tachina_grossa_genome_assembly,_chromosome:_5	AUGUSTUS	exon	27626717	27626872	.	-	.	ID=g28211.t1.exon12;Parent=g28211.t1;
OX465278.1_Tachina_grossa_genome_assembly,_chromosome:_5	AUGUSTUS	intron	27626873	27627499	0.64	-	.	ID=g28211.t1.intron12;Parent=g28211.t1;
OX465278.1_Tachina_grossa_genome_assembly,_chromosome:_5	AUGUSTUS	CDS	27627500	27628150	0.47	-	1	ID=g28211.t1.CDS13;Parent=g28211.t1;
OX465278.1_Tachina_grossa_genome_assembly,_chromosome:_5	AUGUSTUS	exon	27627500	27628150	.	-	.	ID=g28211.t1.exon13;Parent=g28211.t1;
OX465278.1_Tachina_grossa_genome_assembly,_chromosome:_5	AUGUSTUS	intron	27628151	27628583	0.24	-	.	ID=g28211.t1.intron13;Parent=g28211.t1;
OX465278.1_Tachina_grossa_genome_assembly,_chromosome:_5	AUGUSTUS	CDS	27628584	27629432	0.2	-	1	ID=g28211.t1.CDS14;Parent=g28211.t1;
OX465278.1_Tachina_grossa_genome_assembly,_chromosome:_5	AUGUSTUS	exon	27628584	27629432	.	-	.	ID=g28211.t1.exon14;Parent=g28211.t1;
OX465278.1_Tachina_grossa_genome_assembly,_chromosome:_5	AUGUSTUS	intron	27629433	27630056	0.61	-	.	ID=g28211.t1.intron14;Parent=g28211.t1;
OX465278.1_Tachina_grossa_genome_assembly,_chromosome:_5	AUGUSTUS	CDS	27630057	27630713	0.64	-	1	ID=g28211.t1.CDS15;Parent=g28211.t1;
OX465278.1_Tachina_grossa_genome_assembly,_chromosome:_5	AUGUSTUS	exon	27630057	27630713	.	-	.	ID=g28211.t1.exon15;Parent=g28211.t1;
OX465278.1_Tachina_grossa_genome_assembly,_chromosome:_5	AUGUSTUS	intron	27630714	27631135	0.84	-	.	ID=g28211.t1.intron15;Parent=g28211.t1;
OX465278.1_Tachina_grossa_genome_assembly,_chromosome:_5	AUGUSTUS	CDS	27631136	27631996	0.59	-	1	ID=g28211.t1.CDS16;Parent=g28211.t1;
OX465278.1_Tachina_grossa_genome_assembly,_chromosome:_5	AUGUSTUS	exon	27631136	27631996	.	-	.	ID=g28211.t1.exon16;Parent=g28211.t1;
OX465278.1_Tachina_grossa_genome_assembly,_chromosome:_5	AUGUSTUS	intron	27631997	27632429	0.33	-	.	ID=g28211.t1.intron16;Parent=g28211.t1;
OX465278.1_Tachina_grossa_genome_assembly,_chromosome:_5	AUGUSTUS	CDS	27632430	27633278	0.17	-	1	ID=g28211.t1.CDS17;Parent=g28211.t1;
OX465278.1_Tachina_grossa_genome_assembly,_chromosome:_5	AUGUSTUS	exon	27632430	27633278	.	-	.	ID=g28211.t1.exon17;Parent=g28211.t1;
OX465278.1_Tachina_grossa_genome_assembly,_chromosome:_5	AUGUSTUS	intron	27633279	27633711	0.27	-	.	ID=g28211.t1.intron17;Parent=g28211.t1;
OX465278.1_Tachina_grossa_genome_assembly,_chromosome:_5	AUGUSTUS	CDS	27633712	27634560	0.25	-	1	ID=g28211.t1.CDS18;Parent=g28211.t1;
OX465278.1_Tachina_grossa_genome_assembly,_chromosome:_5	AUGUSTUS	exon	27633712	27634560	.	-	.	ID=g28211.t1.exon18;Parent=g28211.t1;
OX465278.1_Tachina_grossa_genome_assembly,_chromosome:_5	AUGUSTUS	intron	27634561	27636524	0.46	-	.	ID=g28211.t1.intron18;Parent=g28211.t1;
OX465278.1_Tachina_grossa_genome_assembly,_chromosome:_5	AUGUSTUS	CDS	27636525	27637181	0.49	-	1	ID=g28211.t1.CDS19;Parent=g28211.t1;
OX465278.1_Tachina_grossa_genome_assembly,_chromosome:_5	AUGUSTUS	exon	27636525	27637181	.	-	.	ID=g28211.t1.exon19;Parent=g28211.t1;
OX465278.1_Tachina_grossa_genome_assembly,_chromosome:_5	AUGUSTUS	intron	27637182	27637990	0.76	-	.	ID=g28211.t1.intron19;Parent=g28211.t1;
OX465278.1_Tachina_grossa_genome_assembly,_chromosome:_5	AUGUSTUS	CDS	27637991	27638461	0.48	-	1	ID=g28211.t1.CDS20;Parent=g28211.t1;
OX465278.1_Tachina_grossa_genome_assembly,_chromosome:_5	AUGUSTUS	exon	27637991	27638461	.	-	.	ID=g28211.t1.exon20;Parent=g28211.t1;
OX465278.1_Tachina_grossa_genome_assembly,_chromosome:_5	AUGUSTUS	intron	27638462	27638893	0.28	-	.	ID=g28211.t1.intron20;Parent=g28211.t1;
OX465278.1_Tachina_grossa_genome_assembly,_chromosome:_5	AUGUSTUS	CDS	27638894	27639707	0.19	-	2	ID=g28211.t1.CDS21;Parent=g28211.t1;
OX465278.1_Tachina_grossa_genome_assembly,_chromosome:_5	AUGUSTUS	exon	27638894	27639707	.	-	.	ID=g28211.t1.exon21;Parent=g28211.t1;
OX465278.1_Tachina_grossa_genome_assembly,_chromosome:_5	AUGUSTUS	intron	27639708	27640077	0.59	-	.	ID=g28211.t1.intron21;Parent=g28211.t1;
OX465278.1_Tachina_grossa_genome_assembly,_chromosome:_5	AUGUSTUS	CDS	27640078	27640406	0.51	-	1	ID=g28211.t1.CDS22;Parent=g28211.t1;
OX465278.1_Tachina_grossa_genome_assembly,_chromosome:_5	AUGUSTUS	exon	27640078	27640406	.	-	.	ID=g28211.t1.exon22;Parent=g28211.t1;
OX465278.1_Tachina_grossa_genome_assembly,_chromosome:_5	AUGUSTUS	intron	27640407	27640474	0.5	-	.	ID=g28211.t1.intron22;Parent=g28211.t1;
OX465278.1_Tachina_grossa_genome_assembly,_chromosome:_5	AUGUSTUS	CDS	27640475	27641029	0.46	-	1	ID=g28211.t1.CDS23;Parent=g28211.t1;
OX465278.1_Tachina_grossa_genome_assembly,_chromosome:_5	AUGUSTUS	exon	27640475	27641029	.	-	.	ID=g28211.t1.exon23;Parent=g28211.t1;
OX465278.1_Tachina_grossa_genome_assembly,_chromosome:_5	AUGUSTUS	intron	27641030	27641451	0.89	-	.	ID=g28211.t1.intron23;Parent=g28211.t1;
OX465278.1_Tachina_grossa_genome_assembly,_chromosome:_5	AUGUSTUS	CDS	27641452	27642268	0.49	-	2	ID=g28211.t1.CDS24;Parent=g28211.t1;
OX465278.1_Tachina_grossa_genome_assembly,_chromosome:_5	AUGUSTUS	exon	27641452	27642268	.	-	.	ID=g28211.t1.exon24;Parent=g28211.t1;
OX465278.1_Tachina_grossa_genome_assembly,_chromosome:_5	AUGUSTUS	intron	27642269	27642728	0.32	-	.	ID=g28211.t1.intron24;Parent=g28211.t1;
OX465278.1_Tachina_grossa_genome_assembly,_chromosome:_5	AUGUSTUS	CDS	27642729	27643553	0.18	-	2	ID=g28211.t1.CDS25;Parent=g28211.t1;
OX465278.1_Tachina_grossa_genome_assembly,_chromosome:_5	AUGUSTUS	exon	27642729	27643553	.	-	.	ID=g28211.t1.exon25;Parent=g28211.t1;
OX465278.1_Tachina_grossa_genome_assembly,_chromosome:_5	AUGUSTUS	intron	27643554	27644013	0.3	-	.	ID=g28211.t1.intron25;Parent=g28211.t1;
OX465278.1_Tachina_grossa_genome_assembly,_chromosome:_5	AUGUSTUS	CDS	27644014	27644838	0.09	-	2	ID=g28211.t1.CDS26;Parent=g28211.t1;
OX465278.1_Tachina_grossa_genome_assembly,_chromosome:_5	AUGUSTUS	exon	27644014	27644838	.	-	.	ID=g28211.t1.exon26;Parent=g28211.t1;
OX465278.1_Tachina_grossa_genome_assembly,_chromosome:_5	AUGUSTUS	intron	27644839	27645297	0.24	-	.	ID=g28211.t1.intron26;Parent=g28211.t1;
OX465278.1_Tachina_grossa_genome_assembly,_chromosome:_5	AUGUSTUS	CDS	27645298	27646157	0.3	-	1	ID=g28211.t1.CDS27;Parent=g28211.t1;
OX465278.1_Tachina_grossa_genome_assembly,_chromosome:_5	AUGUSTUS	exon	27645298	27646157	.	-	.	ID=g28211.t1.exon27;Parent=g28211.t1;
OX465278.1_Tachina_grossa_genome_assembly,_chromosome:_5	AUGUSTUS	intron	27646158	27646579	0.89	-	.	ID=g28211.t1.intron27;Parent=g28211.t1;
OX465278.1_Tachina_grossa_genome_assembly,_chromosome:_5	AUGUSTUS	CDS	27646580	27647454	0.99	-	0	ID=g28211.t1.CDS28;Parent=g28211.t1;
OX465278.1_Tachina_grossa_genome_assembly,_chromosome:_5	AUGUSTUS	exon	27646580	27647454	.	-	.	ID=g28211.t1.exon28;Parent=g28211.t1;
OX465278.1_Tachina_grossa_genome_assembly,_chromosome:_5	AUGUSTUS	start_codon	27647452	27647454	.	-	0	ID=g28211.t1.start1;Parent=g28211.t1;
OX465278.1_Tachina_grossa_genome_assembly,_chromosome:_5	AUGUSTUS	gene	27647662	27649621	.	-	.	ID=g28212;
OX465278.1_Tachina_grossa_genome_assembly,_chromosome:_5	AUGUSTUS	mRNA	27647662	27649621	1	-	.	ID=g28212.t1;Parent=g28212;
OX465278.1_Tachina_grossa_genome_assembly,_chromosome:_5	AUGUSTUS	stop_codon	27647662	27647664	.	-	0	ID=g28212.t1.stop1;Parent=g28212.t1;
OX465278.1_Tachina_grossa_genome_assembly,_chromosome:_5	AUGUSTUS	CDS	27647662	27648752	1	-	2	ID=g28212.t1.CDS1;Parent=g28212.t1;
OX465278.1_Tachina_grossa_genome_assembly,_chromosome:_5	AUGUSTUS	exon	27647662	27648752	.	-	.	ID=g28212.t1.exon1;Parent=g28212.t1;
OX465278.1_Tachina_grossa_genome_assembly,_chromosome:_5	AUGUSTUS	intron	27648753	27648855	1	-	.	ID=g28212.t1.intron1;Parent=g28212.t1;
OX465278.1_Tachina_grossa_genome_assembly,_chromosome:_5	AUGUSTUS	CDS	27648856	27649621	1	-	0	ID=g28212.t1.CDS2;Parent=g28212.t1;
OX465278.1_Tachina_grossa_genome_assembly,_chromosome:_5	AUGUSTUS	exon	27648856	27649621	.	-	.	ID=g28212.t1.exon2;Parent=g28212.t1;
OX465278.1_Tachina_grossa_genome_assembly,_chromosome:_5	AUGUSTUS	start_codon	27649619	27649621	.	-	0	ID=g28212.t1.start1;Parent=g28212.t1;
OX465278.1_Tachina_grossa_genome_assembly,_chromosome:_5	AUGUSTUS	gene	27650220	27652225	.	-	.	ID=g28213;
OX465278.1_Tachina_grossa_genome_assembly,_chromosome:_5	AUGUSTUS	mRNA	27650220	27652225	0.37	-	.	ID=g28213.t1;Parent=g28213;
OX465278.1_Tachina_grossa_genome_assembly,_chromosome:_5	AUGUSTUS	stop_codon	27650220	27650222	.	-	0	ID=g28213.t1.stop1;Parent=g28213.t1;
OX465278.1_Tachina_grossa_genome_assembly,_chromosome:_5	AUGUSTUS	CDS	27650220	27651348	0.67	-	1	ID=g28213.t1.CDS1;Parent=g28213.t1;
OX465278.1_Tachina_grossa_genome_assembly,_chromosome:_5	AUGUSTUS	exon	27650220	27651348	.	-	.	ID=g28213.t1.exon1;Parent=g28213.t1;
OX465278.1_Tachina_grossa_genome_assembly,_chromosome:_5	AUGUSTUS	intron	27651349	27652028	0.38	-	.	ID=g28213.t1.intron1;Parent=g28213.t1;
OX465278.1_Tachina_grossa_genome_assembly,_chromosome:_5	AUGUSTUS	CDS	27652029	27652225	0.39	-	0	ID=g28213.t1.CDS2;Parent=g28213.t1;
OX465278.1_Tachina_grossa_genome_assembly,_chromosome:_5	AUGUSTUS	exon	27652029	27652225	.	-	.	ID=g28213.t1.exon2;Parent=g28213.t1;
OX465278.1_Tachina_grossa_genome_assembly,_chromosome:_5	AUGUSTUS	start_codon	27652223	27652225	.	-	0	ID=g28213.t1.start1;Parent=g28213.t1;
OX465278.1_Tachina_grossa_genome_assembly,_chromosome:_5	AUGUSTUS	gene	27653873	27654338	.	-	.	ID=g28214;
OX465278.1_Tachina_grossa_genome_assembly,_chromosome:_5	AUGUSTUS	mRNA	27653873	27654338	0.58	-	.	ID=g28214.t1;Parent=g28214;
OX465278.1_Tachina_grossa_genome_assembly,_chromosome:_5	AUGUSTUS	stop_codon	27653873	27653875	.	-	0	ID=g28214.t1.stop1;Parent=g28214.t1;
OX465278.1_Tachina_grossa_genome_assembly,_chromosome:_5	AUGUSTUS	CDS	27653873	27654273	1	-	2	ID=g28214.t1.CDS1;Parent=g28214.t1;
OX465278.1_Tachina_grossa_genome_assembly,_chromosome:_5	AUGUSTUS	exon	27653873	27654273	.	-	.	ID=g28214.t1.exon1;Parent=g28214.t1;
OX465278.1_Tachina_grossa_genome_assembly,_chromosome:_5	AUGUSTUS	intron	27654274	27654325	1	-	.	ID=g28214.t1.intron1;Parent=g28214.t1;
OX465278.1_Tachina_grossa_genome_assembly,_chromosome:_5	AUGUSTUS	CDS	27654326	27654338	0.58	-	0	ID=g28214.t1.CDS2;Parent=g28214.t1;
OX465278.1_Tachina_grossa_genome_assembly,_chromosome:_5	AUGUSTUS	exon	27654326	27654338	.	-	.	ID=g28214.t1.exon2;Parent=g28214.t1;
OX465278.1_Tachina_grossa_genome_assembly,_chromosome:_5	AUGUSTUS	start_codon	27654336	27654338	.	-	0	ID=g28214.t1.start1;Parent=g28214.t1;
OX465278.1_Tachina_grossa_genome_assembly,_chromosome:_5	AUGUSTUS	gene	27655820	27656550	.	-	.	ID=g28215;
OX465278.1_Tachina_grossa_genome_assembly,_chromosome:_5	AUGUSTUS	mRNA	27655820	27656550	0.4	-	.	ID=g28215.t1;Parent=g28215;
OX465278.1_Tachina_grossa_genome_assembly,_chromosome:_5	AUGUSTUS	stop_codon	27655820	27655822	.	-	0	ID=g28215.t1.stop1;Parent=g28215.t1;
OX465278.1_Tachina_grossa_genome_assembly,_chromosome:_5	AUGUSTUS	CDS	27655820	27656221	0.4	-	0	ID=g28215.t1.CDS1;Parent=g28215.t1;
OX465278.1_Tachina_grossa_genome_assembly,_chromosome:_5	AUGUSTUS	exon	27655820	27656221	.	-	.	ID=g28215.t1.exon1;Parent=g28215.t1;
OX465278.1_Tachina_grossa_genome_assembly,_chromosome:_5	AUGUSTUS	intron	27656222	27656424	0.42	-	.	ID=g28215.t1.intron1;Parent=g28215.t1;
OX465278.1_Tachina_grossa_genome_assembly,_chromosome:_5	AUGUSTUS	CDS	27656425	27656550	0.58	-	0	ID=g28215.t1.CDS2;Parent=g28215.t1;
OX465278.1_Tachina_grossa_genome_assembly,_chromosome:_5	AUGUSTUS	exon	27656425	27656550	.	-	.	ID=g28215.t1.exon2;Parent=g28215.t1;
OX465278.1_Tachina_grossa_genome_assembly,_chromosome:_5	AUGUSTUS	start_codon	27656548	27656550	.	-	0	ID=g28215.t1.start1;Parent=g28215.t1;
OX465278.1_Tachina_grossa_genome_assembly,_chromosome:_5	AUGUSTUS	gene	27656809	27657674	.	-	.	ID=g28216;
OX465278.1_Tachina_grossa_genome_assembly,_chromosome:_5	AUGUSTUS	mRNA	27656809	27657674	0.95	-	.	ID=g28216.t1;Parent=g28216;
OX465278.1_Tachina_grossa_genome_assembly,_chromosome:_5	AUGUSTUS	stop_codon	27656809	27656811	.	-	0	ID=g28216.t1.stop1;Parent=g28216.t1;
OX465278.1_Tachina_grossa_genome_assembly,_chromosome:_5	AUGUSTUS	CDS	27656809	27657032	0.96	-	2	ID=g28216.t1.CDS1;Parent=g28216.t1;
OX465278.1_Tachina_grossa_genome_assembly,_chromosome:_5	AUGUSTUS	exon	27656809	27657032	.	-	.	ID=g28216.t1.exon1;Parent=g28216.t1;
OX465278.1_Tachina_grossa_genome_assembly,_chromosome:_5	AUGUSTUS	intron	27657033	27657580	0.95	-	.	ID=g28216.t1.intron1;Parent=g28216.t1;
OX465278.1_Tachina_grossa_genome_assembly,_chromosome:_5	AUGUSTUS	CDS	27657581	27657674	0.98	-	0	ID=g28216.t1.CDS2;Parent=g28216.t1;
OX465278.1_Tachina_grossa_genome_assembly,_chromosome:_5	AUGUSTUS	exon	27657581	27657674	.	-	.	ID=g28216.t1.exon2;Parent=g28216.t1;
OX465278.1_Tachina_grossa_genome_assembly,_chromosome:_5	AUGUSTUS	start_codon	27657672	27657674	.	-	0	ID=g28216.t1.start1;Parent=g28216.t1;
OX465278.1_Tachina_grossa_genome_assembly,_chromosome:_5	AUGUSTUS	gene	27657698	27660935	.	-	.	ID=g28217;
OX465278.1_Tachina_grossa_genome_assembly,_chromosome:_5	AUGUSTUS	mRNA	27657698	27660935	0.62	-	.	ID=g28217.t1;Parent=g28217;
OX465278.1_Tachina_grossa_genome_assembly,_chromosome:_5	AUGUSTUS	stop_codon	27657698	27657700	.	-	0	ID=g28217.t1.stop1;Parent=g28217.t1;
OX465278.1_Tachina_grossa_genome_assembly,_chromosome:_5	AUGUSTUS	CDS	27657698	27657975	0.83	-	2	ID=g28217.t1.CDS1;Parent=g28217.t1;
OX465278.1_Tachina_grossa_genome_assembly,_chromosome:_5	AUGUSTUS	exon	27657698	27657975	.	-	.	ID=g28217.t1.exon1;Parent=g28217.t1;
OX465278.1_Tachina_grossa_genome_assembly,_chromosome:_5	AUGUSTUS	intron	27657976	27660418	0.83	-	.	ID=g28217.t1.intron1;Parent=g28217.t1;
OX465278.1_Tachina_grossa_genome_assembly,_chromosome:_5	AUGUSTUS	CDS	27660419	27660935	0.65	-	0	ID=g28217.t1.CDS2;Parent=g28217.t1;
OX465278.1_Tachina_grossa_genome_assembly,_chromosome:_5	AUGUSTUS	exon	27660419	27660935	.	-	.	ID=g28217.t1.exon2;Parent=g28217.t1;
OX465278.1_Tachina_grossa_genome_assembly,_chromosome:_5	AUGUSTUS	start_codon	27660933	27660935	.	-	0	ID=g28217.t1.start1;Parent=g28217.t1;
OX465278.1_Tachina_grossa_genome_assembly,_chromosome:_5	AUGUSTUS	gene	27660973	27662212	.	-	.	ID=g28218;
OX465278.1_Tachina_grossa_genome_assembly,_chromosome:_5	AUGUSTUS	mRNA	27660973	27662212	0.79	-	.	ID=g28218.t1;Parent=g28218;
OX465278.1_Tachina_grossa_genome_assembly,_chromosome:_5	AUGUSTUS	stop_codon	27660973	27660975	.	-	0	ID=g28218.t1.stop1;Parent=g28218.t1;
OX465278.1_Tachina_grossa_genome_assembly,_chromosome:_5	AUGUSTUS	CDS	27660973	27661415	0.81	-	2	ID=g28218.t1.CDS1;Parent=g28218.t1;
OX465278.1_Tachina_grossa_genome_assembly,_chromosome:_5	AUGUSTUS	exon	27660973	27661415	.	-	.	ID=g28218.t1.exon1;Parent=g28218.t1;
OX465278.1_Tachina_grossa_genome_assembly,_chromosome:_5	AUGUSTUS	intron	27661416	27662112	0.95	-	.	ID=g28218.t1.intron1;Parent=g28218.t1;
OX465278.1_Tachina_grossa_genome_assembly,_chromosome:_5	AUGUSTUS	CDS	27662113	27662212	0.95	-	0	ID=g28218.t1.CDS2;Parent=g28218.t1;
OX465278.1_Tachina_grossa_genome_assembly,_chromosome:_5	AUGUSTUS	exon	27662113	27662212	.	-	.	ID=g28218.t1.exon2;Parent=g28218.t1;
OX465278.1_Tachina_grossa_genome_assembly,_chromosome:_5	AUGUSTUS	start_codon	27662210	27662212	.	-	0	ID=g28218.t1.start1;Parent=g28218.t1;
OX465278.1_Tachina_grossa_genome_assembly,_chromosome:_5	AUGUSTUS	gene	27662309	27663208	.	-	.	ID=g28219;
OX465278.1_Tachina_grossa_genome_assembly,_chromosome:_5	AUGUSTUS	mRNA	27662309	27663208	1	-	.	ID=g28219.t1;Parent=g28219;
OX465278.1_Tachina_grossa_genome_assembly,_chromosome:_5	AUGUSTUS	stop_codon	27662309	27662311	.	-	0	ID=g28219.t1.stop1;Parent=g28219.t1;
OX465278.1_Tachina_grossa_genome_assembly,_chromosome:_5	AUGUSTUS	CDS	27662309	27662791	1	-	0	ID=g28219.t1.CDS1;Parent=g28219.t1;
OX465278.1_Tachina_grossa_genome_assembly,_chromosome:_5	AUGUSTUS	exon	27662309	27662791	.	-	.	ID=g28219.t1.exon1;Parent=g28219.t1;
OX465278.1_Tachina_grossa_genome_assembly,_chromosome:_5	AUGUSTUS	intron	27662792	27662842	1	-	.	ID=g28219.t1.intron1;Parent=g28219.t1;
OX465278.1_Tachina_grossa_genome_assembly,_chromosome:_5	AUGUSTUS	CDS	27662843	27663208	1	-	0	ID=g28219.t1.CDS2;Parent=g28219.t1;
OX465278.1_Tachina_grossa_genome_assembly,_chromosome:_5	AUGUSTUS	exon	27662843	27663208	.	-	.	ID=g28219.t1.exon2;Parent=g28219.t1;
OX465278.1_Tachina_grossa_genome_assembly,_chromosome:_5	AUGUSTUS	start_codon	27663206	27663208	.	-	0	ID=g28219.t1.start1;Parent=g28219.t1;
OX465278.1_Tachina_grossa_genome_assembly,_chromosome:_5	AUGUSTUS	gene	27663368	27666502	.	-	.	ID=g28220;
OX465278.1_Tachina_grossa_genome_assembly,_chromosome:_5	AUGUSTUS	mRNA	27663368	27666502	0.59	-	.	ID=g28220.t1;Parent=g28220;
OX465278.1_Tachina_grossa_genome_assembly,_chromosome:_5	AUGUSTUS	stop_codon	27663368	27663370	.	-	0	ID=g28220.t1.stop1;Parent=g28220.t1;
OX465278.1_Tachina_grossa_genome_assembly,_chromosome:_5	AUGUSTUS	CDS	27663368	27663461	0.59	-	1	ID=g28220.t1.CDS1;Parent=g28220.t1;
OX465278.1_Tachina_grossa_genome_assembly,_chromosome:_5	AUGUSTUS	exon	27663368	27663461	.	-	.	ID=g28220.t1.exon1;Parent=g28220.t1;
OX465278.1_Tachina_grossa_genome_assembly,_chromosome:_5	AUGUSTUS	intron	27663462	27666356	0.59	-	.	ID=g28220.t1.intron1;Parent=g28220.t1;
OX465278.1_Tachina_grossa_genome_assembly,_chromosome:_5	AUGUSTUS	CDS	27666357	27666502	0.67	-	0	ID=g28220.t1.CDS2;Parent=g28220.t1;
OX465278.1_Tachina_grossa_genome_assembly,_chromosome:_5	AUGUSTUS	exon	27666357	27666502	.	-	.	ID=g28220.t1.exon2;Parent=g28220.t1;
OX465278.1_Tachina_grossa_genome_assembly,_chromosome:_5	AUGUSTUS	start_codon	27666500	27666502	.	-	0	ID=g28220.t1.start1;Parent=g28220.t1;
OX465278.1_Tachina_grossa_genome_assembly,_chromosome:_5	AUGUSTUS	gene	27669667	27670073	.	-	.	ID=g28221;
OX465278.1_Tachina_grossa_genome_assembly,_chromosome:_5	AUGUSTUS	mRNA	27669667	27670073	.	-	.	ID=g28221.t1;Parent=g28221;
OX465278.1_Tachina_grossa_genome_assembly,_chromosome:_5	AUGUSTUS	stop_codon	27669667	27669669	.	-	0	ID=g28221.t1.stop1;Parent=g28221.t1;
OX465278.1_Tachina_grossa_genome_assembly,_chromosome:_5	AUGUSTUS	CDS	27669667	27669909	0.02	-	0	ID=g28221.t1.CDS1;Parent=g28221.t1;
OX465278.1_Tachina_grossa_genome_assembly,_chromosome:_5	AUGUSTUS	exon	27669667	27669909	.	-	.	ID=g28221.t1.exon1;Parent=g28221.t1;
OX465278.1_Tachina_grossa_genome_assembly,_chromosome:_5	AUGUSTUS	intron	27669910	27669980	0.01	-	.	ID=g28221.t1.intron1;Parent=g28221.t1;
OX465278.1_Tachina_grossa_genome_assembly,_chromosome:_5	AUGUSTUS	CDS	27669981	27670073	0.01	-	0	ID=g28221.t1.CDS2;Parent=g28221.t1;
OX465278.1_Tachina_grossa_genome_assembly,_chromosome:_5	AUGUSTUS	exon	27669981	27670073	.	-	.	ID=g28221.t1.exon2;Parent=g28221.t1;
OX465278.1_Tachina_grossa_genome_assembly,_chromosome:_5	AUGUSTUS	start_codon	27670071	27670073	.	-	0	ID=g28221.t1.start1;Parent=g28221.t1;
OX465278.1_Tachina_grossa_genome_assembly,_chromosome:_5	AUGUSTUS	gene	27672029	27676239	.	-	.	ID=g28222;
OX465278.1_Tachina_grossa_genome_assembly,_chromosome:_5	AUGUSTUS	mRNA	27672029	27676239	.	-	.	ID=g28222.t1;Parent=g28222;
OX465278.1_Tachina_grossa_genome_assembly,_chromosome:_5	AUGUSTUS	stop_codon	27672029	27672031	.	-	0	ID=g28222.t1.stop1;Parent=g28222.t1;
OX465278.1_Tachina_grossa_genome_assembly,_chromosome:_5	AUGUSTUS	CDS	27672029	27672221	0.01	-	1	ID=g28222.t1.CDS1;Parent=g28222.t1;
OX465278.1_Tachina_grossa_genome_assembly,_chromosome:_5	AUGUSTUS	exon	27672029	27672221	.	-	.	ID=g28222.t1.exon1;Parent=g28222.t1;
OX465278.1_Tachina_grossa_genome_assembly,_chromosome:_5	AUGUSTUS	intron	27672222	27676156	.	-	.	ID=g28222.t1.intron1;Parent=g28222.t1;
OX465278.1_Tachina_grossa_genome_assembly,_chromosome:_5	AUGUSTUS	CDS	27676157	27676239	0.15	-	0	ID=g28222.t1.CDS2;Parent=g28222.t1;
OX465278.1_Tachina_grossa_genome_assembly,_chromosome:_5	AUGUSTUS	exon	27676157	27676239	.	-	.	ID=g28222.t1.exon2;Parent=g28222.t1;
OX465278.1_Tachina_grossa_genome_assembly,_chromosome:_5	AUGUSTUS	start_codon	27676237	27676239	.	-	0	ID=g28222.t1.start1;Parent=g28222.t1;
OX465278.1_Tachina_grossa_genome_assembly,_chromosome:_5	AUGUSTUS	gene	27677111	27678819	.	-	.	ID=g28223;
OX465278.1_Tachina_grossa_genome_assembly,_chromosome:_5	AUGUSTUS	mRNA	27677111	27678819	1	-	.	ID=g28223.t1;Parent=g28223;
OX465278.1_Tachina_grossa_genome_assembly,_chromosome:_5	AUGUSTUS	stop_codon	27677111	27677113	.	-	0	ID=g28223.t1.stop1;Parent=g28223.t1;
OX465278.1_Tachina_grossa_genome_assembly,_chromosome:_5	AUGUSTUS	CDS	27677111	27677413	1	-	0	ID=g28223.t1.CDS1;Parent=g28223.t1;
OX465278.1_Tachina_grossa_genome_assembly,_chromosome:_5	AUGUSTUS	exon	27677111	27677413	.	-	.	ID=g28223.t1.exon1;Parent=g28223.t1;
OX465278.1_Tachina_grossa_genome_assembly,_chromosome:_5	AUGUSTUS	intron	27677414	27677475	1	-	.	ID=g28223.t1.intron1;Parent=g28223.t1;
OX465278.1_Tachina_grossa_genome_assembly,_chromosome:_5	AUGUSTUS	CDS	27677476	27677952	1	-	0	ID=g28223.t1.CDS2;Parent=g28223.t1;
OX465278.1_Tachina_grossa_genome_assembly,_chromosome:_5	AUGUSTUS	exon	27677476	27677952	.	-	.	ID=g28223.t1.exon2;Parent=g28223.t1;
OX465278.1_Tachina_grossa_genome_assembly,_chromosome:_5	AUGUSTUS	intron	27677953	27678015	1	-	.	ID=g28223.t1.intron2;Parent=g28223.t1;
OX465278.1_Tachina_grossa_genome_assembly,_chromosome:_5	AUGUSTUS	CDS	27678016	27678819	1	-	0	ID=g28223.t1.CDS3;Parent=g28223.t1;
OX465278.1_Tachina_grossa_genome_assembly,_chromosome:_5	AUGUSTUS	exon	27678016	27678819	.	-	.	ID=g28223.t1.exon3;Parent=g28223.t1;
OX465278.1_Tachina_grossa_genome_assembly,_chromosome:_5	AUGUSTUS	start_codon	27678817	27678819	.	-	0	ID=g28223.t1.start1;Parent=g28223.t1;
OX465278.1_Tachina_grossa_genome_assembly,_chromosome:_5	AUGUSTUS	gene	27679249	27679671	.	-	.	ID=g28224;
OX465278.1_Tachina_grossa_genome_assembly,_chromosome:_5	AUGUSTUS	mRNA	27679249	27679671	1	-	.	ID=g28224.t1;Parent=g28224;
OX465278.1_Tachina_grossa_genome_assembly,_chromosome:_5	AUGUSTUS	stop_codon	27679249	27679251	.	-	0	ID=g28224.t1.stop1;Parent=g28224.t1;
OX465278.1_Tachina_grossa_genome_assembly,_chromosome:_5	AUGUSTUS	CDS	27679249	27679671	1	-	0	ID=g28224.t1.CDS1;Parent=g28224.t1;
OX465278.1_Tachina_grossa_genome_assembly,_chromosome:_5	AUGUSTUS	exon	27679249	27679671	.	-	.	ID=g28224.t1.exon1;Parent=g28224.t1;
OX465278.1_Tachina_grossa_genome_assembly,_chromosome:_5	AUGUSTUS	start_codon	27679669	27679671	.	-	0	ID=g28224.t1.start1;Parent=g28224.t1;
OX465278.1_Tachina_grossa_genome_assembly,_chromosome:_5	AUGUSTUS	gene	27680387	27680740	.	-	.	ID=g28225;
OX465278.1_Tachina_grossa_genome_assembly,_chromosome:_5	AUGUSTUS	mRNA	27680387	27680740	1	-	.	ID=g28225.t1;Parent=g28225;
OX465278.1_Tachina_grossa_genome_assembly,_chromosome:_5	AUGUSTUS	stop_codon	27680387	27680389	.	-	0	ID=g28225.t1.stop1;Parent=g28225.t1;
OX465278.1_Tachina_grossa_genome_assembly,_chromosome:_5	AUGUSTUS	CDS	27680387	27680407	1	-	0	ID=g28225.t1.CDS1;Parent=g28225.t1;
OX465278.1_Tachina_grossa_genome_assembly,_chromosome:_5	AUGUSTUS	exon	27680387	27680407	.	-	.	ID=g28225.t1.exon1;Parent=g28225.t1;
OX465278.1_Tachina_grossa_genome_assembly,_chromosome:_5	AUGUSTUS	intron	27680408	27680509	1	-	.	ID=g28225.t1.intron1;Parent=g28225.t1;
OX465278.1_Tachina_grossa_genome_assembly,_chromosome:_5	AUGUSTUS	CDS	27680510	27680740	1	-	0	ID=g28225.t1.CDS2;Parent=g28225.t1;
OX465278.1_Tachina_grossa_genome_assembly,_chromosome:_5	AUGUSTUS	exon	27680510	27680740	.	-	.	ID=g28225.t1.exon2;Parent=g28225.t1;
OX465278.1_Tachina_grossa_genome_assembly,_chromosome:_5	AUGUSTUS	start_codon	27680738	27680740	.	-	0	ID=g28225.t1.start1;Parent=g28225.t1;
OX465278.1_Tachina_grossa_genome_assembly,_chromosome:_5	AUGUSTUS	gene	27681045	27681467	.	-	.	ID=g28226;
OX465278.1_Tachina_grossa_genome_assembly,_chromosome:_5	AUGUSTUS	mRNA	27681045	27681467	0.76	-	.	ID=g28226.t1;Parent=g28226;
OX465278.1_Tachina_grossa_genome_assembly,_chromosome:_5	AUGUSTUS	stop_codon	27681045	27681047	.	-	0	ID=g28226.t1.stop1;Parent=g28226.t1;
OX465278.1_Tachina_grossa_genome_assembly,_chromosome:_5	AUGUSTUS	CDS	27681045	27681129	0.97	-	1	ID=g28226.t1.CDS1;Parent=g28226.t1;
OX465278.1_Tachina_grossa_genome_assembly,_chromosome:_5	AUGUSTUS	exon	27681045	27681129	.	-	.	ID=g28226.t1.exon1;Parent=g28226.t1;
OX465278.1_Tachina_grossa_genome_assembly,_chromosome:_5	AUGUSTUS	intron	27681130	27681336	0.97	-	.	ID=g28226.t1.intron1;Parent=g28226.t1;
OX465278.1_Tachina_grossa_genome_assembly,_chromosome:_5	AUGUSTUS	CDS	27681337	27681467	0.76	-	0	ID=g28226.t1.CDS2;Parent=g28226.t1;
OX465278.1_Tachina_grossa_genome_assembly,_chromosome:_5	AUGUSTUS	exon	27681337	27681467	.	-	.	ID=g28226.t1.exon2;Parent=g28226.t1;
OX465278.1_Tachina_grossa_genome_assembly,_chromosome:_5	AUGUSTUS	start_codon	27681465	27681467	.	-	0	ID=g28226.t1.start1;Parent=g28226.t1;
OX465278.1_Tachina_grossa_genome_assembly,_chromosome:_5	AUGUSTUS	gene	27682456	27686170	.	-	.	ID=g28227;
OX465278.1_Tachina_grossa_genome_assembly,_chromosome:_5	AUGUSTUS	mRNA	27682456	27686170	0.23	-	.	ID=g28227.t1;Parent=g28227;
OX465278.1_Tachina_grossa_genome_assembly,_chromosome:_5	AUGUSTUS	stop_codon	27682456	27682458	.	-	0	ID=g28227.t1.stop1;Parent=g28227.t1;
OX465278.1_Tachina_grossa_genome_assembly,_chromosome:_5	AUGUSTUS	CDS	27682456	27682707	0.98	-	0	ID=g28227.t1.CDS1;Parent=g28227.t1;
OX465278.1_Tachina_grossa_genome_assembly,_chromosome:_5	AUGUSTUS	exon	27682456	27682707	.	-	.	ID=g28227.t1.exon1;Parent=g28227.t1;
OX465278.1_Tachina_grossa_genome_assembly,_chromosome:_5	AUGUSTUS	intron	27682708	27685239	0.28	-	.	ID=g28227.t1.intron1;Parent=g28227.t1;
OX465278.1_Tachina_grossa_genome_assembly,_chromosome:_5	AUGUSTUS	CDS	27685240	27685376	0.34	-	2	ID=g28227.t1.CDS2;Parent=g28227.t1;
OX465278.1_Tachina_grossa_genome_assembly,_chromosome:_5	AUGUSTUS	exon	27685240	27685376	.	-	.	ID=g28227.t1.exon2;Parent=g28227.t1;
OX465278.1_Tachina_grossa_genome_assembly,_chromosome:_5	AUGUSTUS	intron	27685377	27686088	0.8	-	.	ID=g28227.t1.intron2;Parent=g28227.t1;
OX465278.1_Tachina_grossa_genome_assembly,_chromosome:_5	AUGUSTUS	CDS	27686089	27686170	0.8	-	0	ID=g28227.t1.CDS3;Parent=g28227.t1;
OX465278.1_Tachina_grossa_genome_assembly,_chromosome:_5	AUGUSTUS	exon	27686089	27686170	.	-	.	ID=g28227.t1.exon3;Parent=g28227.t1;
OX465278.1_Tachina_grossa_genome_assembly,_chromosome:_5	AUGUSTUS	start_codon	27686168	27686170	.	-	0	ID=g28227.t1.start1;Parent=g28227.t1;
OX465278.1_Tachina_grossa_genome_assembly,_chromosome:_5	AUGUSTUS	gene	27696328	27698062	.	-	.	ID=g28228;
OX465278.1_Tachina_grossa_genome_assembly,_chromosome:_5	AUGUSTUS	mRNA	27696328	27698062	1	-	.	ID=g28228.t1;Parent=g28228;
OX465278.1_Tachina_grossa_genome_assembly,_chromosome:_5	AUGUSTUS	stop_codon	27696328	27696330	.	-	0	ID=g28228.t1.stop1;Parent=g28228.t1;
OX465278.1_Tachina_grossa_genome_assembly,_chromosome:_5	AUGUSTUS	CDS	27696328	27697808	1	-	2	ID=g28228.t1.CDS1;Parent=g28228.t1;
OX465278.1_Tachina_grossa_genome_assembly,_chromosome:_5	AUGUSTUS	exon	27696328	27697808	.	-	.	ID=g28228.t1.exon1;Parent=g28228.t1;
OX465278.1_Tachina_grossa_genome_assembly,_chromosome:_5	AUGUSTUS	intron	27697809	27697881	1	-	.	ID=g28228.t1.intron1;Parent=g28228.t1;
OX465278.1_Tachina_grossa_genome_assembly,_chromosome:_5	AUGUSTUS	CDS	27697882	27698062	1	-	0	ID=g28228.t1.CDS2;Parent=g28228.t1;
OX465278.1_Tachina_grossa_genome_assembly,_chromosome:_5	AUGUSTUS	exon	27697882	27698062	.	-	.	ID=g28228.t1.exon2;Parent=g28228.t1;
OX465278.1_Tachina_grossa_genome_assembly,_chromosome:_5	AUGUSTUS	start_codon	27698060	27698062	.	-	0	ID=g28228.t1.start1;Parent=g28228.t1;
OX465278.1_Tachina_grossa_genome_assembly,_chromosome:_5	AUGUSTUS	gene	27698205	27698545	.	-	.	ID=g28229;
OX465278.1_Tachina_grossa_genome_assembly,_chromosome:_5	AUGUSTUS	mRNA	27698205	27698545	0.94	-	.	ID=g28229.t1;Parent=g28229;
OX465278.1_Tachina_grossa_genome_assembly,_chromosome:_5	AUGUSTUS	stop_codon	27698205	27698207	.	-	0	ID=g28229.t1.stop1;Parent=g28229.t1;
OX465278.1_Tachina_grossa_genome_assembly,_chromosome:_5	AUGUSTUS	CDS	27698205	27698264	0.94	-	0	ID=g28229.t1.CDS1;Parent=g28229.t1;
OX465278.1_Tachina_grossa_genome_assembly,_chromosome:_5	AUGUSTUS	exon	27698205	27698264	.	-	.	ID=g28229.t1.exon1;Parent=g28229.t1;
OX465278.1_Tachina_grossa_genome_assembly,_chromosome:_5	AUGUSTUS	intron	27698265	27698317	0.94	-	.	ID=g28229.t1.intron1;Parent=g28229.t1;
OX465278.1_Tachina_grossa_genome_assembly,_chromosome:_5	AUGUSTUS	CDS	27698318	27698545	0.95	-	0	ID=g28229.t1.CDS2;Parent=g28229.t1;
OX465278.1_Tachina_grossa_genome_assembly,_chromosome:_5	AUGUSTUS	exon	27698318	27698545	.	-	.	ID=g28229.t1.exon2;Parent=g28229.t1;
OX465278.1_Tachina_grossa_genome_assembly,_chromosome:_5	AUGUSTUS	start_codon	27698543	27698545	.	-	0	ID=g28229.t1.start1;Parent=g28229.t1;
OX465278.1_Tachina_grossa_genome_assembly,_chromosome:_5	AUGUSTUS	gene	27701850	27704285	.	-	.	ID=g28230;
OX465278.1_Tachina_grossa_genome_assembly,_chromosome:_5	AUGUSTUS	mRNA	27701850	27703326	0.2	-	.	ID=g28230.t1;Parent=g28230;
OX465278.1_Tachina_grossa_genome_assembly,_chromosome:_5	AUGUSTUS	stop_codon	27701850	27701852	.	-	0	ID=g28230.t1.stop1;Parent=g28230.t1;
OX465278.1_Tachina_grossa_genome_assembly,_chromosome:_5	AUGUSTUS	CDS	27701850	27702404	0.99	-	0	ID=g28230.t1.CDS1;Parent=g28230.t1;
OX465278.1_Tachina_grossa_genome_assembly,_chromosome:_5	AUGUSTUS	exon	27701850	27702404	.	-	.	ID=g28230.t1.exon1;Parent=g28230.t1;
OX465278.1_Tachina_grossa_genome_assembly,_chromosome:_5	AUGUSTUS	intron	27702405	27702495	0.2	-	.	ID=g28230.t1.intron1;Parent=g28230.t1;
OX465278.1_Tachina_grossa_genome_assembly,_chromosome:_5	AUGUSTUS	CDS	27702496	27703326	0.2	-	0	ID=g28230.t1.CDS2;Parent=g28230.t1;
OX465278.1_Tachina_grossa_genome_assembly,_chromosome:_5	AUGUSTUS	exon	27702496	27703326	.	-	.	ID=g28230.t1.exon2;Parent=g28230.t1;
OX465278.1_Tachina_grossa_genome_assembly,_chromosome:_5	AUGUSTUS	start_codon	27703324	27703326	.	-	0	ID=g28230.t1.start1;Parent=g28230.t1;
OX465278.1_Tachina_grossa_genome_assembly,_chromosome:_5	AUGUSTUS	mRNA	27701850	27704285	0.06	-	.	ID=g28230.t2;Parent=g28230;
OX465278.1_Tachina_grossa_genome_assembly,_chromosome:_5	AUGUSTUS	stop_codon	27701850	27701852	.	-	0	ID=g28230.t2.stop1;Parent=g28230.t2;
OX465278.1_Tachina_grossa_genome_assembly,_chromosome:_5	AUGUSTUS	CDS	27701850	27702404	0.99	-	0	ID=g28230.t2.CDS1;Parent=g28230.t2;
OX465278.1_Tachina_grossa_genome_assembly,_chromosome:_5	AUGUSTUS	exon	27701850	27702404	.	-	.	ID=g28230.t2.exon1;Parent=g28230.t2;
OX465278.1_Tachina_grossa_genome_assembly,_chromosome:_5	AUGUSTUS	intron	27702405	27702900	0.16	-	.	ID=g28230.t2.intron1;Parent=g28230.t2;
OX465278.1_Tachina_grossa_genome_assembly,_chromosome:_5	AUGUSTUS	CDS	27702901	27703298	0.14	-	2	ID=g28230.t2.CDS2;Parent=g28230.t2;
OX465278.1_Tachina_grossa_genome_assembly,_chromosome:_5	AUGUSTUS	exon	27702901	27703298	.	-	.	ID=g28230.t2.exon2;Parent=g28230.t2;
OX465278.1_Tachina_grossa_genome_assembly,_chromosome:_5	AUGUSTUS	intron	27703299	27703470	0.47	-	.	ID=g28230.t2.intron2;Parent=g28230.t2;
OX465278.1_Tachina_grossa_genome_assembly,_chromosome:_5	AUGUSTUS	CDS	27703471	27704043	0.31	-	2	ID=g28230.t2.CDS3;Parent=g28230.t2;
OX465278.1_Tachina_grossa_genome_assembly,_chromosome:_5	AUGUSTUS	exon	27703471	27704043	.	-	.	ID=g28230.t2.exon3;Parent=g28230.t2;
OX465278.1_Tachina_grossa_genome_assembly,_chromosome:_5	AUGUSTUS	intron	27704044	27704179	0.59	-	.	ID=g28230.t2.intron3;Parent=g28230.t2;
OX465278.1_Tachina_grossa_genome_assembly,_chromosome:_5	AUGUSTUS	CDS	27704180	27704285	0.96	-	0	ID=g28230.t2.CDS4;Parent=g28230.t2;
OX465278.1_Tachina_grossa_genome_assembly,_chromosome:_5	AUGUSTUS	exon	27704180	27704285	.	-	.	ID=g28230.t2.exon4;Parent=g28230.t2;
OX465278.1_Tachina_grossa_genome_assembly,_chromosome:_5	AUGUSTUS	start_codon	27704283	27704285	.	-	0	ID=g28230.t2.start1;Parent=g28230.t2;
OX465278.1_Tachina_grossa_genome_assembly,_chromosome:_5	AUGUSTUS	mRNA	27703385	27704285	0.46	-	.	ID=g28230.t3;Parent=g28230;
OX465278.1_Tachina_grossa_genome_assembly,_chromosome:_5	AUGUSTUS	stop_codon	27703385	27703387	.	-	0	ID=g28230.t3.stop1;Parent=g28230.t3;
OX465278.1_Tachina_grossa_genome_assembly,_chromosome:_5	AUGUSTUS	CDS	27703385	27704043	0.46	-	2	ID=g28230.t3.CDS1;Parent=g28230.t3;
OX465278.1_Tachina_grossa_genome_assembly,_chromosome:_5	AUGUSTUS	exon	27703385	27704043	.	-	.	ID=g28230.t3.exon1;Parent=g28230.t3;
OX465278.1_Tachina_grossa_genome_assembly,_chromosome:_5	AUGUSTUS	intron	27704044	27704179	0.5	-	.	ID=g28230.t3.intron1;Parent=g28230.t3;
OX465278.1_Tachina_grossa_genome_assembly,_chromosome:_5	AUGUSTUS	CDS	27704180	27704285	0.96	-	0	ID=g28230.t3.CDS2;Parent=g28230.t3;
OX465278.1_Tachina_grossa_genome_assembly,_chromosome:_5	AUGUSTUS	exon	27704180	27704285	.	-	.	ID=g28230.t3.exon2;Parent=g28230.t3;
OX465278.1_Tachina_grossa_genome_assembly,_chromosome:_5	AUGUSTUS	start_codon	27704283	27704285	.	-	0	ID=g28230.t3.start1;Parent=g28230.t3;
OX465278.1_Tachina_grossa_genome_assembly,_chromosome:_5	AUGUSTUS	gene	27705448	27705948	.	-	.	ID=g28231;
OX465278.1_Tachina_grossa_genome_assembly,_chromosome:_5	AUGUSTUS	mRNA	27705448	27705948	0.75	-	.	ID=g28231.t1;Parent=g28231;
OX465278.1_Tachina_grossa_genome_assembly,_chromosome:_5	AUGUSTUS	stop_codon	27705448	27705450	.	-	0	ID=g28231.t1.stop1;Parent=g28231.t1;
OX465278.1_Tachina_grossa_genome_assembly,_chromosome:_5	AUGUSTUS	CDS	27705448	27705451	1	-	1	ID=g28231.t1.CDS1;Parent=g28231.t1;
OX465278.1_Tachina_grossa_genome_assembly,_chromosome:_5	AUGUSTUS	exon	27705448	27705451	.	-	.	ID=g28231.t1.exon1;Parent=g28231.t1;
OX465278.1_Tachina_grossa_genome_assembly,_chromosome:_5	AUGUSTUS	intron	27705452	27705507	1	-	.	ID=g28231.t1.intron1;Parent=g28231.t1;
OX465278.1_Tachina_grossa_genome_assembly,_chromosome:_5	AUGUSTUS	CDS	27705508	27705545	0.81	-	0	ID=g28231.t1.CDS2;Parent=g28231.t1;
OX465278.1_Tachina_grossa_genome_assembly,_chromosome:_5	AUGUSTUS	exon	27705508	27705545	.	-	.	ID=g28231.t1.exon2;Parent=g28231.t1;
OX465278.1_Tachina_grossa_genome_assembly,_chromosome:_5	AUGUSTUS	intron	27705546	27705624	0.8	-	.	ID=g28231.t1.intron2;Parent=g28231.t1;
OX465278.1_Tachina_grossa_genome_assembly,_chromosome:_5	AUGUSTUS	CDS	27705625	27705840	0.82	-	0	ID=g28231.t1.CDS3;Parent=g28231.t1;
OX465278.1_Tachina_grossa_genome_assembly,_chromosome:_5	AUGUSTUS	exon	27705625	27705840	.	-	.	ID=g28231.t1.exon3;Parent=g28231.t1;
OX465278.1_Tachina_grossa_genome_assembly,_chromosome:_5	AUGUSTUS	intron	27705841	27705900	1	-	.	ID=g28231.t1.intron3;Parent=g28231.t1;
OX465278.1_Tachina_grossa_genome_assembly,_chromosome:_5	AUGUSTUS	CDS	27705901	27705948	0.94	-	0	ID=g28231.t1.CDS4;Parent=g28231.t1;
OX465278.1_Tachina_grossa_genome_assembly,_chromosome:_5	AUGUSTUS	exon	27705901	27705948	.	-	.	ID=g28231.t1.exon4;Parent=g28231.t1;
OX465278.1_Tachina_grossa_genome_assembly,_chromosome:_5	AUGUSTUS	start_codon	27705946	27705948	.	-	0	ID=g28231.t1.start1;Parent=g28231.t1;
OX465278.1_Tachina_grossa_genome_assembly,_chromosome:_5	AUGUSTUS	gene	27706429	27708453	.	+	.	ID=g28232;
OX465278.1_Tachina_grossa_genome_assembly,_chromosome:_5	AUGUSTUS	mRNA	27706429	27708453	1	+	.	ID=g28232.t1;Parent=g28232;
OX465278.1_Tachina_grossa_genome_assembly,_chromosome:_5	AUGUSTUS	start_codon	27706429	27706431	.	+	0	ID=g28232.t1.start1;Parent=g28232.t1;
OX465278.1_Tachina_grossa_genome_assembly,_chromosome:_5	AUGUSTUS	CDS	27706429	27708453	1	+	0	ID=g28232.t1.CDS1;Parent=g28232.t1;
OX465278.1_Tachina_grossa_genome_assembly,_chromosome:_5	AUGUSTUS	exon	27706429	27708453	.	+	.	ID=g28232.t1.exon1;Parent=g28232.t1;
OX465278.1_Tachina_grossa_genome_assembly,_chromosome:_5	AUGUSTUS	stop_codon	27708451	27708453	.	+	0	ID=g28232.t1.stop1;Parent=g28232.t1;
OX465278.1_Tachina_grossa_genome_assembly,_chromosome:_5	AUGUSTUS	gene	27709305	27710459	.	-	.	ID=g28233;
OX465278.1_Tachina_grossa_genome_assembly,_chromosome:_5	AUGUSTUS	mRNA	27709305	27710459	1	-	.	ID=g28233.t1;Parent=g28233;
OX465278.1_Tachina_grossa_genome_assembly,_chromosome:_5	AUGUSTUS	stop_codon	27709305	27709307	.	-	0	ID=g28233.t1.stop1;Parent=g28233.t1;
OX465278.1_Tachina_grossa_genome_assembly,_chromosome:_5	AUGUSTUS	CDS	27709305	27710459	1	-	0	ID=g28233.t1.CDS1;Parent=g28233.t1;
OX465278.1_Tachina_grossa_genome_assembly,_chromosome:_5	AUGUSTUS	exon	27709305	27710459	.	-	.	ID=g28233.t1.exon1;Parent=g28233.t1;
OX465278.1_Tachina_grossa_genome_assembly,_chromosome:_5	AUGUSTUS	start_codon	27710457	27710459	.	-	0	ID=g28233.t1.start1;Parent=g28233.t1;
OX465278.1_Tachina_grossa_genome_assembly,_chromosome:_5	AUGUSTUS	gene	27710702	27711336	.	-	.	ID=g28234;
OX465278.1_Tachina_grossa_genome_assembly,_chromosome:_5	AUGUSTUS	mRNA	27710702	27711336	0.98	-	.	ID=g28234.t1;Parent=g28234;
OX465278.1_Tachina_grossa_genome_assembly,_chromosome:_5	AUGUSTUS	stop_codon	27710702	27710704	.	-	0	ID=g28234.t1.stop1;Parent=g28234.t1;
OX465278.1_Tachina_grossa_genome_assembly,_chromosome:_5	AUGUSTUS	CDS	27710702	27710890	0.98	-	0	ID=g28234.t1.CDS1;Parent=g28234.t1;
OX465278.1_Tachina_grossa_genome_assembly,_chromosome:_5	AUGUSTUS	exon	27710702	27710890	.	-	.	ID=g28234.t1.exon1;Parent=g28234.t1;
OX465278.1_Tachina_grossa_genome_assembly,_chromosome:_5	AUGUSTUS	intron	27710891	27710947	1	-	.	ID=g28234.t1.intron1;Parent=g28234.t1;
OX465278.1_Tachina_grossa_genome_assembly,_chromosome:_5	AUGUSTUS	CDS	27710948	27711032	1	-	1	ID=g28234.t1.CDS2;Parent=g28234.t1;
OX465278.1_Tachina_grossa_genome_assembly,_chromosome:_5	AUGUSTUS	exon	27710948	27711032	.	-	.	ID=g28234.t1.exon2;Parent=g28234.t1;
OX465278.1_Tachina_grossa_genome_assembly,_chromosome:_5	AUGUSTUS	intron	27711033	27711136	1	-	.	ID=g28234.t1.intron2;Parent=g28234.t1;
OX465278.1_Tachina_grossa_genome_assembly,_chromosome:_5	AUGUSTUS	CDS	27711137	27711336	1	-	0	ID=g28234.t1.CDS3;Parent=g28234.t1;
OX465278.1_Tachina_grossa_genome_assembly,_chromosome:_5	AUGUSTUS	exon	27711137	27711336	.	-	.	ID=g28234.t1.exon3;Parent=g28234.t1;
OX465278.1_Tachina_grossa_genome_assembly,_chromosome:_5	AUGUSTUS	start_codon	27711334	27711336	.	-	0	ID=g28234.t1.start1;Parent=g28234.t1;
OX465278.1_Tachina_grossa_genome_assembly,_chromosome:_5	AUGUSTUS	gene	27712960	27713373	.	-	.	ID=g28235;
OX465278.1_Tachina_grossa_genome_assembly,_chromosome:_5	AUGUSTUS	mRNA	27712960	27713373	1	-	.	ID=g28235.t1;Parent=g28235;
OX465278.1_Tachina_grossa_genome_assembly,_chromosome:_5	AUGUSTUS	stop_codon	27712960	27712962	.	-	0	ID=g28235.t1.stop1;Parent=g28235.t1;
OX465278.1_Tachina_grossa_genome_assembly,_chromosome:_5	AUGUSTUS	CDS	27712960	27713373	1	-	0	ID=g28235.t1.CDS1;Parent=g28235.t1;
OX465278.1_Tachina_grossa_genome_assembly,_chromosome:_5	AUGUSTUS	exon	27712960	27713373	.	-	.	ID=g28235.t1.exon1;Parent=g28235.t1;
OX465278.1_Tachina_grossa_genome_assembly,_chromosome:_5	AUGUSTUS	start_codon	27713371	27713373	.	-	0	ID=g28235.t1.start1;Parent=g28235.t1;
OX465278.1_Tachina_grossa_genome_assembly,_chromosome:_5	AUGUSTUS	gene	27713488	27719989	.	-	.	ID=g28236;
OX465278.1_Tachina_grossa_genome_assembly,_chromosome:_5	AUGUSTUS	mRNA	27713488	27719989	0.42	-	.	ID=g28236.t1;Parent=g28236;
OX465278.1_Tachina_grossa_genome_assembly,_chromosome:_5	AUGUSTUS	stop_codon	27713488	27713490	.	-	0	ID=g28236.t1.stop1;Parent=g28236.t1;
OX465278.1_Tachina_grossa_genome_assembly,_chromosome:_5	AUGUSTUS	CDS	27713488	27713839	0.95	-	1	ID=g28236.t1.CDS1;Parent=g28236.t1;
OX465278.1_Tachina_grossa_genome_assembly,_chromosome:_5	AUGUSTUS	exon	27713488	27713839	.	-	.	ID=g28236.t1.exon1;Parent=g28236.t1;
OX465278.1_Tachina_grossa_genome_assembly,_chromosome:_5	AUGUSTUS	intron	27713840	27717964	0.64	-	.	ID=g28236.t1.intron1;Parent=g28236.t1;
OX465278.1_Tachina_grossa_genome_assembly,_chromosome:_5	AUGUSTUS	CDS	27717965	27718134	0.78	-	0	ID=g28236.t1.CDS2;Parent=g28236.t1;
OX465278.1_Tachina_grossa_genome_assembly,_chromosome:_5	AUGUSTUS	exon	27717965	27718134	.	-	.	ID=g28236.t1.exon2;Parent=g28236.t1;
OX465278.1_Tachina_grossa_genome_assembly,_chromosome:_5	AUGUSTUS	intron	27718135	27719157	0.66	-	.	ID=g28236.t1.intron2;Parent=g28236.t1;
OX465278.1_Tachina_grossa_genome_assembly,_chromosome:_5	AUGUSTUS	CDS	27719158	27719285	0.72	-	2	ID=g28236.t1.CDS3;Parent=g28236.t1;
OX465278.1_Tachina_grossa_genome_assembly,_chromosome:_5	AUGUSTUS	exon	27719158	27719285	.	-	.	ID=g28236.t1.exon3;Parent=g28236.t1;
OX465278.1_Tachina_grossa_genome_assembly,_chromosome:_5	AUGUSTUS	intron	27719286	27719685	0.72	-	.	ID=g28236.t1.intron3;Parent=g28236.t1;
OX465278.1_Tachina_grossa_genome_assembly,_chromosome:_5	AUGUSTUS	CDS	27719686	27719989	0.85	-	0	ID=g28236.t1.CDS4;Parent=g28236.t1;
OX465278.1_Tachina_grossa_genome_assembly,_chromosome:_5	AUGUSTUS	exon	27719686	27719989	.	-	.	ID=g28236.t1.exon4;Parent=g28236.t1;
OX465278.1_Tachina_grossa_genome_assembly,_chromosome:_5	AUGUSTUS	start_codon	27719987	27719989	.	-	0	ID=g28236.t1.start1;Parent=g28236.t1;
OX465278.1_Tachina_grossa_genome_assembly,_chromosome:_5	AUGUSTUS	gene	27720104	27737771	.	-	.	ID=g28237;
OX465278.1_Tachina_grossa_genome_assembly,_chromosome:_5	AUGUSTUS	mRNA	27720104	27737771	0.21	-	.	ID=g28237.t1;Parent=g28237;
OX465278.1_Tachina_grossa_genome_assembly,_chromosome:_5	AUGUSTUS	stop_codon	27720104	27720106	.	-	0	ID=g28237.t1.stop1;Parent=g28237.t1;
OX465278.1_Tachina_grossa_genome_assembly,_chromosome:_5	AUGUSTUS	CDS	27720104	27720455	0.97	-	1	ID=g28237.t1.CDS1;Parent=g28237.t1;
OX465278.1_Tachina_grossa_genome_assembly,_chromosome:_5	AUGUSTUS	exon	27720104	27720455	.	-	.	ID=g28237.t1.exon1;Parent=g28237.t1;
OX465278.1_Tachina_grossa_genome_assembly,_chromosome:_5	AUGUSTUS	intron	27720456	27724446	0.85	-	.	ID=g28237.t1.intron1;Parent=g28237.t1;
OX465278.1_Tachina_grossa_genome_assembly,_chromosome:_5	AUGUSTUS	CDS	27724447	27724616	0.92	-	0	ID=g28237.t1.CDS2;Parent=g28237.t1;
OX465278.1_Tachina_grossa_genome_assembly,_chromosome:_5	AUGUSTUS	exon	27724447	27724616	.	-	.	ID=g28237.t1.exon2;Parent=g28237.t1;
OX465278.1_Tachina_grossa_genome_assembly,_chromosome:_5	AUGUSTUS	intron	27724617	27725641	0.92	-	.	ID=g28237.t1.intron2;Parent=g28237.t1;
OX465278.1_Tachina_grossa_genome_assembly,_chromosome:_5	AUGUSTUS	CDS	27725642	27725987	0.97	-	1	ID=g28237.t1.CDS3;Parent=g28237.t1;
OX465278.1_Tachina_grossa_genome_assembly,_chromosome:_5	AUGUSTUS	exon	27725642	27725987	.	-	.	ID=g28237.t1.exon3;Parent=g28237.t1;
OX465278.1_Tachina_grossa_genome_assembly,_chromosome:_5	AUGUSTUS	intron	27725988	27730020	0.87	-	.	ID=g28237.t1.intron3;Parent=g28237.t1;
OX465278.1_Tachina_grossa_genome_assembly,_chromosome:_5	AUGUSTUS	CDS	27730021	27730190	0.95	-	0	ID=g28237.t1.CDS4;Parent=g28237.t1;
OX465278.1_Tachina_grossa_genome_assembly,_chromosome:_5	AUGUSTUS	exon	27730021	27730190	.	-	.	ID=g28237.t1.exon4;Parent=g28237.t1;
OX465278.1_Tachina_grossa_genome_assembly,_chromosome:_5	AUGUSTUS	intron	27730191	27731212	0.96	-	.	ID=g28237.t1.intron4;Parent=g28237.t1;
OX465278.1_Tachina_grossa_genome_assembly,_chromosome:_5	AUGUSTUS	CDS	27731213	27731558	0.65	-	1	ID=g28237.t1.CDS5;Parent=g28237.t1;
OX465278.1_Tachina_grossa_genome_assembly,_chromosome:_5	AUGUSTUS	exon	27731213	27731558	.	-	.	ID=g28237.t1.exon5;Parent=g28237.t1;
OX465278.1_Tachina_grossa_genome_assembly,_chromosome:_5	AUGUSTUS	intron	27731559	27731976	0.62	-	.	ID=g28237.t1.intron5;Parent=g28237.t1;
OX465278.1_Tachina_grossa_genome_assembly,_chromosome:_5	AUGUSTUS	CDS	27731977	27732242	0.6	-	0	ID=g28237.t1.CDS6;Parent=g28237.t1;
OX465278.1_Tachina_grossa_genome_assembly,_chromosome:_5	AUGUSTUS	exon	27731977	27732242	.	-	.	ID=g28237.t1.exon6;Parent=g28237.t1;
OX465278.1_Tachina_grossa_genome_assembly,_chromosome:_5	AUGUSTUS	intron	27732243	27732323	0.74	-	.	ID=g28237.t1.intron6;Parent=g28237.t1;
OX465278.1_Tachina_grossa_genome_assembly,_chromosome:_5	AUGUSTUS	CDS	27732324	27732468	0.97	-	1	ID=g28237.t1.CDS7;Parent=g28237.t1;
OX465278.1_Tachina_grossa_genome_assembly,_chromosome:_5	AUGUSTUS	exon	27732324	27732468	.	-	.	ID=g28237.t1.exon7;Parent=g28237.t1;
OX465278.1_Tachina_grossa_genome_assembly,_chromosome:_5	AUGUSTUS	intron	27732469	27732542	1	-	.	ID=g28237.t1.intron7;Parent=g28237.t1;
OX465278.1_Tachina_grossa_genome_assembly,_chromosome:_5	AUGUSTUS	CDS	27732543	27732599	0.98	-	1	ID=g28237.t1.CDS8;Parent=g28237.t1;
OX465278.1_Tachina_grossa_genome_assembly,_chromosome:_5	AUGUSTUS	exon	27732543	27732599	.	-	.	ID=g28237.t1.exon8;Parent=g28237.t1;
OX465278.1_Tachina_grossa_genome_assembly,_chromosome:_5	AUGUSTUS	intron	27732600	27735745	0.82	-	.	ID=g28237.t1.intron8;Parent=g28237.t1;
OX465278.1_Tachina_grossa_genome_assembly,_chromosome:_5	AUGUSTUS	CDS	27735746	27735915	0.8	-	0	ID=g28237.t1.CDS9;Parent=g28237.t1;
OX465278.1_Tachina_grossa_genome_assembly,_chromosome:_5	AUGUSTUS	exon	27735746	27735915	.	-	.	ID=g28237.t1.exon9;Parent=g28237.t1;
OX465278.1_Tachina_grossa_genome_assembly,_chromosome:_5	AUGUSTUS	intron	27735916	27736939	0.52	-	.	ID=g28237.t1.intron9;Parent=g28237.t1;
OX465278.1_Tachina_grossa_genome_assembly,_chromosome:_5	AUGUSTUS	CDS	27736940	27737067	0.56	-	2	ID=g28237.t1.CDS10;Parent=g28237.t1;
OX465278.1_Tachina_grossa_genome_assembly,_chromosome:_5	AUGUSTUS	exon	27736940	27737067	.	-	.	ID=g28237.t1.exon10;Parent=g28237.t1;
OX465278.1_Tachina_grossa_genome_assembly,_chromosome:_5	AUGUSTUS	intron	27737068	27737467	0.56	-	.	ID=g28237.t1.intron10;Parent=g28237.t1;
OX465278.1_Tachina_grossa_genome_assembly,_chromosome:_5	AUGUSTUS	CDS	27737468	27737771	0.72	-	0	ID=g28237.t1.CDS11;Parent=g28237.t1;
OX465278.1_Tachina_grossa_genome_assembly,_chromosome:_5	AUGUSTUS	exon	27737468	27737771	.	-	.	ID=g28237.t1.exon11;Parent=g28237.t1;
OX465278.1_Tachina_grossa_genome_assembly,_chromosome:_5	AUGUSTUS	start_codon	27737769	27737771	.	-	0	ID=g28237.t1.start1;Parent=g28237.t1;
OX465278.1_Tachina_grossa_genome_assembly,_chromosome:_5	AUGUSTUS	gene	27737886	27743972	.	-	.	ID=g28238;
OX465278.1_Tachina_grossa_genome_assembly,_chromosome:_5	AUGUSTUS	mRNA	27737886	27743972	0.57	-	.	ID=g28238.t1;Parent=g28238;
OX465278.1_Tachina_grossa_genome_assembly,_chromosome:_5	AUGUSTUS	stop_codon	27737886	27737888	.	-	0	ID=g28238.t1.stop1;Parent=g28238.t1;
OX465278.1_Tachina_grossa_genome_assembly,_chromosome:_5	AUGUSTUS	CDS	27737886	27738237	0.74	-	1	ID=g28238.t1.CDS1;Parent=g28238.t1;
OX465278.1_Tachina_grossa_genome_assembly,_chromosome:_5	AUGUSTUS	exon	27737886	27738237	.	-	.	ID=g28238.t1.exon1;Parent=g28238.t1;
OX465278.1_Tachina_grossa_genome_assembly,_chromosome:_5	AUGUSTUS	intron	27738238	27738655	0.76	-	.	ID=g28238.t1.intron1;Parent=g28238.t1;
OX465278.1_Tachina_grossa_genome_assembly,_chromosome:_5	AUGUSTUS	CDS	27738656	27738921	0.75	-	0	ID=g28238.t1.CDS2;Parent=g28238.t1;
OX465278.1_Tachina_grossa_genome_assembly,_chromosome:_5	AUGUSTUS	exon	27738656	27738921	.	-	.	ID=g28238.t1.exon2;Parent=g28238.t1;
OX465278.1_Tachina_grossa_genome_assembly,_chromosome:_5	AUGUSTUS	intron	27738922	27739002	0.96	-	.	ID=g28238.t1.intron2;Parent=g28238.t1;
OX465278.1_Tachina_grossa_genome_assembly,_chromosome:_5	AUGUSTUS	CDS	27739003	27739105	0.99	-	1	ID=g28238.t1.CDS3;Parent=g28238.t1;
OX465278.1_Tachina_grossa_genome_assembly,_chromosome:_5	AUGUSTUS	exon	27739003	27739105	.	-	.	ID=g28238.t1.exon3;Parent=g28238.t1;
OX465278.1_Tachina_grossa_genome_assembly,_chromosome:_5	AUGUSTUS	intron	27739106	27739179	1	-	.	ID=g28238.t1.intron3;Parent=g28238.t1;
OX465278.1_Tachina_grossa_genome_assembly,_chromosome:_5	AUGUSTUS	CDS	27739180	27739236	1	-	1	ID=g28238.t1.CDS4;Parent=g28238.t1;
OX465278.1_Tachina_grossa_genome_assembly,_chromosome:_5	AUGUSTUS	exon	27739180	27739236	.	-	.	ID=g28238.t1.exon4;Parent=g28238.t1;
OX465278.1_Tachina_grossa_genome_assembly,_chromosome:_5	AUGUSTUS	intron	27739237	27742381	0.84	-	.	ID=g28238.t1.intron4;Parent=g28238.t1;
OX465278.1_Tachina_grossa_genome_assembly,_chromosome:_5	AUGUSTUS	CDS	27742382	27742551	0.93	-	0	ID=g28238.t1.CDS5;Parent=g28238.t1;
OX465278.1_Tachina_grossa_genome_assembly,_chromosome:_5	AUGUSTUS	exon	27742382	27742551	.	-	.	ID=g28238.t1.exon5;Parent=g28238.t1;
OX465278.1_Tachina_grossa_genome_assembly,_chromosome:_5	AUGUSTUS	intron	27742552	27743570	0.93	-	.	ID=g28238.t1.intron5;Parent=g28238.t1;
OX465278.1_Tachina_grossa_genome_assembly,_chromosome:_5	AUGUSTUS	CDS	27743571	27743972	1	-	0	ID=g28238.t1.CDS6;Parent=g28238.t1;
OX465278.1_Tachina_grossa_genome_assembly,_chromosome:_5	AUGUSTUS	exon	27743571	27743972	.	-	.	ID=g28238.t1.exon6;Parent=g28238.t1;
OX465278.1_Tachina_grossa_genome_assembly,_chromosome:_5	AUGUSTUS	start_codon	27743970	27743972	.	-	0	ID=g28238.t1.start1;Parent=g28238.t1;
OX465278.1_Tachina_grossa_genome_assembly,_chromosome:_5	AUGUSTUS	gene	27747172	27747480	.	-	.	ID=g28239;
OX465278.1_Tachina_grossa_genome_assembly,_chromosome:_5	AUGUSTUS	mRNA	27747172	27747480	0.48	-	.	ID=g28239.t1;Parent=g28239;
OX465278.1_Tachina_grossa_genome_assembly,_chromosome:_5	AUGUSTUS	stop_codon	27747172	27747174	.	-	0	ID=g28239.t1.stop1;Parent=g28239.t1;
OX465278.1_Tachina_grossa_genome_assembly,_chromosome:_5	AUGUSTUS	CDS	27747172	27747480	0.48	-	0	ID=g28239.t1.CDS1;Parent=g28239.t1;
OX465278.1_Tachina_grossa_genome_assembly,_chromosome:_5	AUGUSTUS	exon	27747172	27747480	.	-	.	ID=g28239.t1.exon1;Parent=g28239.t1;
OX465278.1_Tachina_grossa_genome_assembly,_chromosome:_5	AUGUSTUS	start_codon	27747478	27747480	.	-	0	ID=g28239.t1.start1;Parent=g28239.t1;
OX465278.1_Tachina_grossa_genome_assembly,_chromosome:_5	AUGUSTUS	gene	27747885	27748214	.	-	.	ID=g28240;
OX465278.1_Tachina_grossa_genome_assembly,_chromosome:_5	AUGUSTUS	mRNA	27747885	27748214	0.77	-	.	ID=g28240.t1;Parent=g28240;
OX465278.1_Tachina_grossa_genome_assembly,_chromosome:_5	AUGUSTUS	stop_codon	27747885	27747887	.	-	0	ID=g28240.t1.stop1;Parent=g28240.t1;
OX465278.1_Tachina_grossa_genome_assembly,_chromosome:_5	AUGUSTUS	CDS	27747885	27748214	0.77	-	0	ID=g28240.t1.CDS1;Parent=g28240.t1;
OX465278.1_Tachina_grossa_genome_assembly,_chromosome:_5	AUGUSTUS	exon	27747885	27748214	.	-	.	ID=g28240.t1.exon1;Parent=g28240.t1;
OX465278.1_Tachina_grossa_genome_assembly,_chromosome:_5	AUGUSTUS	start_codon	27748212	27748214	.	-	0	ID=g28240.t1.start1;Parent=g28240.t1;
OX465278.1_Tachina_grossa_genome_assembly,_chromosome:_5	AUGUSTUS	gene	27748245	27753282	.	-	.	ID=g28241;
OX465278.1_Tachina_grossa_genome_assembly,_chromosome:_5	AUGUSTUS	mRNA	27748245	27753282	0.32	-	.	ID=g28241.t1;Parent=g28241;
OX465278.1_Tachina_grossa_genome_assembly,_chromosome:_5	AUGUSTUS	stop_codon	27748245	27748247	.	-	0	ID=g28241.t1.stop1;Parent=g28241.t1;
OX465278.1_Tachina_grossa_genome_assembly,_chromosome:_5	AUGUSTUS	CDS	27748245	27748501	0.99	-	2	ID=g28241.t1.CDS1;Parent=g28241.t1;
OX465278.1_Tachina_grossa_genome_assembly,_chromosome:_5	AUGUSTUS	exon	27748245	27748501	.	-	.	ID=g28241.t1.exon1;Parent=g28241.t1;
OX465278.1_Tachina_grossa_genome_assembly,_chromosome:_5	AUGUSTUS	intron	27748502	27750997	0.91	-	.	ID=g28241.t1.intron1;Parent=g28241.t1;
OX465278.1_Tachina_grossa_genome_assembly,_chromosome:_5	AUGUSTUS	CDS	27750998	27751179	0.46	-	1	ID=g28241.t1.CDS2;Parent=g28241.t1;
OX465278.1_Tachina_grossa_genome_assembly,_chromosome:_5	AUGUSTUS	exon	27750998	27751179	.	-	.	ID=g28241.t1.exon2;Parent=g28241.t1;
OX465278.1_Tachina_grossa_genome_assembly,_chromosome:_5	AUGUSTUS	intron	27751180	27753103	0.32	-	.	ID=g28241.t1.intron2;Parent=g28241.t1;
OX465278.1_Tachina_grossa_genome_assembly,_chromosome:_5	AUGUSTUS	CDS	27753104	27753282	0.33	-	0	ID=g28241.t1.CDS3;Parent=g28241.t1;
OX465278.1_Tachina_grossa_genome_assembly,_chromosome:_5	AUGUSTUS	exon	27753104	27753282	.	-	.	ID=g28241.t1.exon3;Parent=g28241.t1;
OX465278.1_Tachina_grossa_genome_assembly,_chromosome:_5	AUGUSTUS	start_codon	27753280	27753282	.	-	0	ID=g28241.t1.start1;Parent=g28241.t1;
OX465278.1_Tachina_grossa_genome_assembly,_chromosome:_5	AUGUSTUS	gene	27753336	27754897	.	-	.	ID=g28242;
OX465278.1_Tachina_grossa_genome_assembly,_chromosome:_5	AUGUSTUS	mRNA	27753336	27754354	0.77	-	.	ID=g28242.t1;Parent=g28242;
OX465278.1_Tachina_grossa_genome_assembly,_chromosome:_5	AUGUSTUS	stop_codon	27753336	27753338	.	-	0	ID=g28242.t1.stop1;Parent=g28242.t1;
OX465278.1_Tachina_grossa_genome_assembly,_chromosome:_5	AUGUSTUS	CDS	27753336	27753382	1	-	2	ID=g28242.t1.CDS1;Parent=g28242.t1;
OX465278.1_Tachina_grossa_genome_assembly,_chromosome:_5	AUGUSTUS	exon	27753336	27753382	.	-	.	ID=g28242.t1.exon1;Parent=g28242.t1;
OX465278.1_Tachina_grossa_genome_assembly,_chromosome:_5	AUGUSTUS	intron	27753383	27753982	0.89	-	.	ID=g28242.t1.intron1;Parent=g28242.t1;
OX465278.1_Tachina_grossa_genome_assembly,_chromosome:_5	AUGUSTUS	CDS	27753983	27754216	0.77	-	2	ID=g28242.t1.CDS2;Parent=g28242.t1;
OX465278.1_Tachina_grossa_genome_assembly,_chromosome:_5	AUGUSTUS	exon	27753983	27754216	.	-	.	ID=g28242.t1.exon2;Parent=g28242.t1;
OX465278.1_Tachina_grossa_genome_assembly,_chromosome:_5	AUGUSTUS	intron	27754217	27754284	0.86	-	.	ID=g28242.t1.intron2;Parent=g28242.t1;
OX465278.1_Tachina_grossa_genome_assembly,_chromosome:_5	AUGUSTUS	CDS	27754285	27754354	1	-	0	ID=g28242.t1.CDS3;Parent=g28242.t1;
OX465278.1_Tachina_grossa_genome_assembly,_chromosome:_5	AUGUSTUS	exon	27754285	27754354	.	-	.	ID=g28242.t1.exon3;Parent=g28242.t1;
OX465278.1_Tachina_grossa_genome_assembly,_chromosome:_5	AUGUSTUS	start_codon	27754352	27754354	.	-	0	ID=g28242.t1.start1;Parent=g28242.t1;
OX465278.1_Tachina_grossa_genome_assembly,_chromosome:_5	AUGUSTUS	mRNA	27753336	27753924	0.3	-	.	ID=g28242.t2;Parent=g28242;
OX465278.1_Tachina_grossa_genome_assembly,_chromosome:_5	AUGUSTUS	stop_codon	27753336	27753338	.	-	0	ID=g28242.t2.stop1;Parent=g28242.t2;
OX465278.1_Tachina_grossa_genome_assembly,_chromosome:_5	AUGUSTUS	CDS	27753336	27753577	0.55	-	2	ID=g28242.t2.CDS1;Parent=g28242.t2;
OX465278.1_Tachina_grossa_genome_assembly,_chromosome:_5	AUGUSTUS	exon	27753336	27753577	.	-	.	ID=g28242.t2.exon1;Parent=g28242.t2;
OX465278.1_Tachina_grossa_genome_assembly,_chromosome:_5	AUGUSTUS	intron	27753578	27753710	0.47	-	.	ID=g28242.t2.intron1;Parent=g28242.t2;
OX465278.1_Tachina_grossa_genome_assembly,_chromosome:_5	AUGUSTUS	CDS	27753711	27753924	0.52	-	0	ID=g28242.t2.CDS2;Parent=g28242.t2;
OX465278.1_Tachina_grossa_genome_assembly,_chromosome:_5	AUGUSTUS	exon	27753711	27753924	.	-	.	ID=g28242.t2.exon2;Parent=g28242.t2;
OX465278.1_Tachina_grossa_genome_assembly,_chromosome:_5	AUGUSTUS	start_codon	27753922	27753924	.	-	0	ID=g28242.t2.start1;Parent=g28242.t2;
OX465278.1_Tachina_grossa_genome_assembly,_chromosome:_5	AUGUSTUS	mRNA	27753336	27754897	0.2	-	.	ID=g28242.t3;Parent=g28242;
OX465278.1_Tachina_grossa_genome_assembly,_chromosome:_5	AUGUSTUS	stop_codon	27753336	27753338	.	-	0	ID=g28242.t3.stop1;Parent=g28242.t3;
OX465278.1_Tachina_grossa_genome_assembly,_chromosome:_5	AUGUSTUS	CDS	27753336	27753382	1	-	2	ID=g28242.t3.CDS1;Parent=g28242.t3;
OX465278.1_Tachina_grossa_genome_assembly,_chromosome:_5	AUGUSTUS	exon	27753336	27753382	.	-	.	ID=g28242.t3.exon1;Parent=g28242.t3;
OX465278.1_Tachina_grossa_genome_assembly,_chromosome:_5	AUGUSTUS	intron	27753383	27753982	0.88	-	.	ID=g28242.t3.intron1;Parent=g28242.t3;
OX465278.1_Tachina_grossa_genome_assembly,_chromosome:_5	AUGUSTUS	CDS	27753983	27754326	0.43	-	1	ID=g28242.t3.CDS2;Parent=g28242.t3;
OX465278.1_Tachina_grossa_genome_assembly,_chromosome:_5	AUGUSTUS	exon	27753983	27754326	.	-	.	ID=g28242.t3.exon2;Parent=g28242.t3;
OX465278.1_Tachina_grossa_genome_assembly,_chromosome:_5	AUGUSTUS	intron	27754327	27754443	0.47	-	.	ID=g28242.t3.intron2;Parent=g28242.t3;
OX465278.1_Tachina_grossa_genome_assembly,_chromosome:_5	AUGUSTUS	CDS	27754444	27754650	0.58	-	1	ID=g28242.t3.CDS3;Parent=g28242.t3;
OX465278.1_Tachina_grossa_genome_assembly,_chromosome:_5	AUGUSTUS	exon	27754444	27754650	.	-	.	ID=g28242.t3.exon3;Parent=g28242.t3;
OX465278.1_Tachina_grossa_genome_assembly,_chromosome:_5	AUGUSTUS	intron	27754651	27754736	0.34	-	.	ID=g28242.t3.intron3;Parent=g28242.t3;
OX465278.1_Tachina_grossa_genome_assembly,_chromosome:_5	AUGUSTUS	CDS	27754737	27754897	0.53	-	0	ID=g28242.t3.CDS4;Parent=g28242.t3;
OX465278.1_Tachina_grossa_genome_assembly,_chromosome:_5	AUGUSTUS	exon	27754737	27754897	.	-	.	ID=g28242.t3.exon4;Parent=g28242.t3;
OX465278.1_Tachina_grossa_genome_assembly,_chromosome:_5	AUGUSTUS	start_codon	27754895	27754897	.	-	0	ID=g28242.t3.start1;Parent=g28242.t3;
OX465278.1_Tachina_grossa_genome_assembly,_chromosome:_5	AUGUSTUS	mRNA	27753951	27754354	0.57	-	.	ID=g28242.t4;Parent=g28242;
OX465278.1_Tachina_grossa_genome_assembly,_chromosome:_5	AUGUSTUS	stop_codon	27753951	27753953	.	-	0	ID=g28242.t4.stop1;Parent=g28242.t4;
OX465278.1_Tachina_grossa_genome_assembly,_chromosome:_5	AUGUSTUS	CDS	27753951	27754216	0.57	-	2	ID=g28242.t4.CDS1;Parent=g28242.t4;
OX465278.1_Tachina_grossa_genome_assembly,_chromosome:_5	AUGUSTUS	exon	27753951	27754216	.	-	.	ID=g28242.t4.exon1;Parent=g28242.t4;
OX465278.1_Tachina_grossa_genome_assembly,_chromosome:_5	AUGUSTUS	intron	27754217	27754284	0.73	-	.	ID=g28242.t4.intron1;Parent=g28242.t4;
OX465278.1_Tachina_grossa_genome_assembly,_chromosome:_5	AUGUSTUS	CDS	27754285	27754354	1	-	0	ID=g28242.t4.CDS2;Parent=g28242.t4;
OX465278.1_Tachina_grossa_genome_assembly,_chromosome:_5	AUGUSTUS	exon	27754285	27754354	.	-	.	ID=g28242.t4.exon2;Parent=g28242.t4;
OX465278.1_Tachina_grossa_genome_assembly,_chromosome:_5	AUGUSTUS	start_codon	27754352	27754354	.	-	0	ID=g28242.t4.start1;Parent=g28242.t4;
OX465278.1_Tachina_grossa_genome_assembly,_chromosome:_5	AUGUSTUS	mRNA	27754460	27754897	0.55	-	.	ID=g28242.t5;Parent=g28242;
OX465278.1_Tachina_grossa_genome_assembly,_chromosome:_5	AUGUSTUS	stop_codon	27754460	27754462	.	-	0	ID=g28242.t5.stop1;Parent=g28242.t5;
OX465278.1_Tachina_grossa_genome_assembly,_chromosome:_5	AUGUSTUS	CDS	27754460	27754704	0.57	-	2	ID=g28242.t5.CDS1;Parent=g28242.t5;
OX465278.1_Tachina_grossa_genome_assembly,_chromosome:_5	AUGUSTUS	exon	27754460	27754704	.	-	.	ID=g28242.t5.exon1;Parent=g28242.t5;
OX465278.1_Tachina_grossa_genome_assembly,_chromosome:_5	AUGUSTUS	intron	27754705	27754791	0.55	-	.	ID=g28242.t5.intron1;Parent=g28242.t5;
OX465278.1_Tachina_grossa_genome_assembly,_chromosome:_5	AUGUSTUS	CDS	27754792	27754897	0.55	-	0	ID=g28242.t5.CDS2;Parent=g28242.t5;
OX465278.1_Tachina_grossa_genome_assembly,_chromosome:_5	AUGUSTUS	exon	27754792	27754897	.	-	.	ID=g28242.t5.exon2;Parent=g28242.t5;
OX465278.1_Tachina_grossa_genome_assembly,_chromosome:_5	AUGUSTUS	start_codon	27754895	27754897	.	-	0	ID=g28242.t5.start1;Parent=g28242.t5;
OX465278.1_Tachina_grossa_genome_assembly,_chromosome:_5	AUGUSTUS	gene	27755498	27757127	.	-	.	ID=g28243;
OX465278.1_Tachina_grossa_genome_assembly,_chromosome:_5	AUGUSTUS	mRNA	27755498	27757127	0.83	-	.	ID=g28243.t1;Parent=g28243;
OX465278.1_Tachina_grossa_genome_assembly,_chromosome:_5	AUGUSTUS	stop_codon	27755498	27755500	.	-	0	ID=g28243.t1.stop1;Parent=g28243.t1;
OX465278.1_Tachina_grossa_genome_assembly,_chromosome:_5	AUGUSTUS	CDS	27755498	27756256	0.83	-	0	ID=g28243.t1.CDS1;Parent=g28243.t1;
OX465278.1_Tachina_grossa_genome_assembly,_chromosome:_5	AUGUSTUS	exon	27755498	27756256	.	-	.	ID=g28243.t1.exon1;Parent=g28243.t1;
OX465278.1_Tachina_grossa_genome_assembly,_chromosome:_5	AUGUSTUS	intron	27756257	27756382	0.83	-	.	ID=g28243.t1.intron1;Parent=g28243.t1;
OX465278.1_Tachina_grossa_genome_assembly,_chromosome:_5	AUGUSTUS	CDS	27756383	27756899	0.83	-	1	ID=g28243.t1.CDS2;Parent=g28243.t1;
OX465278.1_Tachina_grossa_genome_assembly,_chromosome:_5	AUGUSTUS	exon	27756383	27756899	.	-	.	ID=g28243.t1.exon2;Parent=g28243.t1;
OX465278.1_Tachina_grossa_genome_assembly,_chromosome:_5	AUGUSTUS	intron	27756900	27756966	1	-	.	ID=g28243.t1.intron2;Parent=g28243.t1;
OX465278.1_Tachina_grossa_genome_assembly,_chromosome:_5	AUGUSTUS	CDS	27756967	27757127	1	-	0	ID=g28243.t1.CDS3;Parent=g28243.t1;
OX465278.1_Tachina_grossa_genome_assembly,_chromosome:_5	AUGUSTUS	exon	27756967	27757127	.	-	.	ID=g28243.t1.exon3;Parent=g28243.t1;
OX465278.1_Tachina_grossa_genome_assembly,_chromosome:_5	AUGUSTUS	start_codon	27757125	27757127	.	-	0	ID=g28243.t1.start1;Parent=g28243.t1;
OX465278.1_Tachina_grossa_genome_assembly,_chromosome:_5	GeneMark.hmm3	mRNA	27755498	27757127	.	-	.	ID=g28243.t2;Parent=g28243;
OX465278.1_Tachina_grossa_genome_assembly,_chromosome:_5	GeneMark.hmm3	stop_codon	27755498	27755500	.	-	0	ID=g28243.t2.stop1;Parent=g28243.t2;
OX465278.1_Tachina_grossa_genome_assembly,_chromosome:_5	GeneMark.hmm3	CDS	27755498	27756899	.	-	1	ID=g28243.t2.CDS1;Parent=g28243.t2;
OX465278.1_Tachina_grossa_genome_assembly,_chromosome:_5	GeneMark.hmm3	exon	27755498	27756899	0	-	.	ID=g28243.t2.exon1;Parent=g28243.t2;
OX465278.1_Tachina_grossa_genome_assembly,_chromosome:_5	GeneMark.hmm3	intron	27756900	27756966	.	-	0	ID=g28243.t2.intron1;Parent=g28243.t2;
OX465278.1_Tachina_grossa_genome_assembly,_chromosome:_5	GeneMark.hmm3	CDS	27756967	27757127	.	-	0	ID=g28243.t2.CDS2;Parent=g28243.t2;
OX465278.1_Tachina_grossa_genome_assembly,_chromosome:_5	GeneMark.hmm3	exon	27756967	27757127	0	-	.	ID=g28243.t2.exon2;Parent=g28243.t2;
OX465278.1_Tachina_grossa_genome_assembly,_chromosome:_5	GeneMark.hmm3	start_codon	27757125	27757127	.	-	0	ID=g28243.t2.start1;Parent=g28243.t2;
OX465278.1_Tachina_grossa_genome_assembly,_chromosome:_5	AUGUSTUS	gene	27762165	27763251	.	-	.	ID=g28244;
OX465278.1_Tachina_grossa_genome_assembly,_chromosome:_5	AUGUSTUS	mRNA	27762165	27763251	0.98	-	.	ID=g28244.t1;Parent=g28244;
OX465278.1_Tachina_grossa_genome_assembly,_chromosome:_5	AUGUSTUS	stop_codon	27762165	27762167	.	-	0	ID=g28244.t1.stop1;Parent=g28244.t1;
OX465278.1_Tachina_grossa_genome_assembly,_chromosome:_5	AUGUSTUS	CDS	27762165	27762221	1	-	0	ID=g28244.t1.CDS1;Parent=g28244.t1;
OX465278.1_Tachina_grossa_genome_assembly,_chromosome:_5	AUGUSTUS	exon	27762165	27762221	.	-	.	ID=g28244.t1.exon1;Parent=g28244.t1;
OX465278.1_Tachina_grossa_genome_assembly,_chromosome:_5	AUGUSTUS	intron	27762222	27762277	1	-	.	ID=g28244.t1.intron1;Parent=g28244.t1;
OX465278.1_Tachina_grossa_genome_assembly,_chromosome:_5	AUGUSTUS	CDS	27762278	27762401	0.98	-	1	ID=g28244.t1.CDS2;Parent=g28244.t1;
OX465278.1_Tachina_grossa_genome_assembly,_chromosome:_5	AUGUSTUS	exon	27762278	27762401	.	-	.	ID=g28244.t1.exon2;Parent=g28244.t1;
OX465278.1_Tachina_grossa_genome_assembly,_chromosome:_5	AUGUSTUS	intron	27762402	27762461	0.98	-	.	ID=g28244.t1.intron2;Parent=g28244.t1;
OX465278.1_Tachina_grossa_genome_assembly,_chromosome:_5	AUGUSTUS	CDS	27762462	27763080	0.98	-	2	ID=g28244.t1.CDS3;Parent=g28244.t1;
OX465278.1_Tachina_grossa_genome_assembly,_chromosome:_5	AUGUSTUS	exon	27762462	27763080	.	-	.	ID=g28244.t1.exon3;Parent=g28244.t1;
OX465278.1_Tachina_grossa_genome_assembly,_chromosome:_5	AUGUSTUS	intron	27763081	27763148	1	-	.	ID=g28244.t1.intron3;Parent=g28244.t1;
OX465278.1_Tachina_grossa_genome_assembly,_chromosome:_5	AUGUSTUS	CDS	27763149	27763251	1	-	0	ID=g28244.t1.CDS4;Parent=g28244.t1;
OX465278.1_Tachina_grossa_genome_assembly,_chromosome:_5	AUGUSTUS	exon	27763149	27763251	.	-	.	ID=g28244.t1.exon4;Parent=g28244.t1;
OX465278.1_Tachina_grossa_genome_assembly,_chromosome:_5	AUGUSTUS	start_codon	27763249	27763251	.	-	0	ID=g28244.t1.start1;Parent=g28244.t1;
OX465278.1_Tachina_grossa_genome_assembly,_chromosome:_5	AUGUSTUS	gene	27765133	27766728	.	-	.	ID=g28245;
OX465278.1_Tachina_grossa_genome_assembly,_chromosome:_5	AUGUSTUS	mRNA	27765133	27766728	0.98	-	.	ID=g28245.t1;Parent=g28245;
OX465278.1_Tachina_grossa_genome_assembly,_chromosome:_5	AUGUSTUS	stop_codon	27765133	27765135	.	-	0	ID=g28245.t1.stop1;Parent=g28245.t1;
OX465278.1_Tachina_grossa_genome_assembly,_chromosome:_5	AUGUSTUS	CDS	27765133	27765338	0.98	-	2	ID=g28245.t1.CDS1;Parent=g28245.t1;
OX465278.1_Tachina_grossa_genome_assembly,_chromosome:_5	AUGUSTUS	exon	27765133	27765338	.	-	.	ID=g28245.t1.exon1;Parent=g28245.t1;
OX465278.1_Tachina_grossa_genome_assembly,_chromosome:_5	AUGUSTUS	intron	27765339	27766280	0.98	-	.	ID=g28245.t1.intron1;Parent=g28245.t1;
OX465278.1_Tachina_grossa_genome_assembly,_chromosome:_5	AUGUSTUS	CDS	27766281	27766728	1	-	0	ID=g28245.t1.CDS2;Parent=g28245.t1;
OX465278.1_Tachina_grossa_genome_assembly,_chromosome:_5	AUGUSTUS	exon	27766281	27766728	.	-	.	ID=g28245.t1.exon2;Parent=g28245.t1;
OX465278.1_Tachina_grossa_genome_assembly,_chromosome:_5	AUGUSTUS	start_codon	27766726	27766728	.	-	0	ID=g28245.t1.start1;Parent=g28245.t1;
OX465278.1_Tachina_grossa_genome_assembly,_chromosome:_5	AUGUSTUS	gene	27766778	27767026	.	-	.	ID=g28246;
OX465278.1_Tachina_grossa_genome_assembly,_chromosome:_5	AUGUSTUS	mRNA	27766778	27767026	1	-	.	ID=g28246.t1;Parent=g28246;
OX465278.1_Tachina_grossa_genome_assembly,_chromosome:_5	AUGUSTUS	stop_codon	27766778	27766780	.	-	0	ID=g28246.t1.stop1;Parent=g28246.t1;
OX465278.1_Tachina_grossa_genome_assembly,_chromosome:_5	AUGUSTUS	CDS	27766778	27767026	1	-	0	ID=g28246.t1.CDS1;Parent=g28246.t1;
OX465278.1_Tachina_grossa_genome_assembly,_chromosome:_5	AUGUSTUS	exon	27766778	27767026	.	-	.	ID=g28246.t1.exon1;Parent=g28246.t1;
OX465278.1_Tachina_grossa_genome_assembly,_chromosome:_5	AUGUSTUS	start_codon	27767024	27767026	.	-	0	ID=g28246.t1.start1;Parent=g28246.t1;
OX465278.1_Tachina_grossa_genome_assembly,_chromosome:_5	AUGUSTUS	gene	27769501	27770197	.	+	.	ID=g28247;
OX465278.1_Tachina_grossa_genome_assembly,_chromosome:_5	AUGUSTUS	mRNA	27769501	27770197	0.8	+	.	ID=g28247.t1;Parent=g28247;
OX465278.1_Tachina_grossa_genome_assembly,_chromosome:_5	AUGUSTUS	start_codon	27769501	27769503	.	+	0	ID=g28247.t1.start1;Parent=g28247.t1;
OX465278.1_Tachina_grossa_genome_assembly,_chromosome:_5	AUGUSTUS	CDS	27769501	27769780	0.81	+	0	ID=g28247.t1.CDS1;Parent=g28247.t1;
OX465278.1_Tachina_grossa_genome_assembly,_chromosome:_5	AUGUSTUS	exon	27769501	27769780	.	+	.	ID=g28247.t1.exon1;Parent=g28247.t1;
OX465278.1_Tachina_grossa_genome_assembly,_chromosome:_5	AUGUSTUS	intron	27769781	27769865	0.8	+	.	ID=g28247.t1.intron1;Parent=g28247.t1;
OX465278.1_Tachina_grossa_genome_assembly,_chromosome:_5	AUGUSTUS	CDS	27769866	27770197	0.85	+	2	ID=g28247.t1.CDS2;Parent=g28247.t1;
OX465278.1_Tachina_grossa_genome_assembly,_chromosome:_5	AUGUSTUS	exon	27769866	27770197	.	+	.	ID=g28247.t1.exon2;Parent=g28247.t1;
OX465278.1_Tachina_grossa_genome_assembly,_chromosome:_5	AUGUSTUS	stop_codon	27770195	27770197	.	+	0	ID=g28247.t1.stop1;Parent=g28247.t1;
OX465278.1_Tachina_grossa_genome_assembly,_chromosome:_5	AUGUSTUS	gene	27773117	27776067	.	-	.	ID=g28248;
OX465278.1_Tachina_grossa_genome_assembly,_chromosome:_5	AUGUSTUS	mRNA	27773117	27776067	0.37	-	.	ID=g28248.t1;Parent=g28248;
OX465278.1_Tachina_grossa_genome_assembly,_chromosome:_5	AUGUSTUS	stop_codon	27773117	27773119	.	-	0	ID=g28248.t1.stop1;Parent=g28248.t1;
OX465278.1_Tachina_grossa_genome_assembly,_chromosome:_5	AUGUSTUS	CDS	27773117	27773256	1	-	2	ID=g28248.t1.CDS1;Parent=g28248.t1;
OX465278.1_Tachina_grossa_genome_assembly,_chromosome:_5	AUGUSTUS	exon	27773117	27773256	.	-	.	ID=g28248.t1.exon1;Parent=g28248.t1;
OX465278.1_Tachina_grossa_genome_assembly,_chromosome:_5	AUGUSTUS	intron	27773257	27774700	0.85	-	.	ID=g28248.t1.intron1;Parent=g28248.t1;
OX465278.1_Tachina_grossa_genome_assembly,_chromosome:_5	AUGUSTUS	CDS	27774701	27775172	0.67	-	0	ID=g28248.t1.CDS2;Parent=g28248.t1;
OX465278.1_Tachina_grossa_genome_assembly,_chromosome:_5	AUGUSTUS	exon	27774701	27775172	.	-	.	ID=g28248.t1.exon2;Parent=g28248.t1;
OX465278.1_Tachina_grossa_genome_assembly,_chromosome:_5	AUGUSTUS	intron	27775173	27775612	0.78	-	.	ID=g28248.t1.intron2;Parent=g28248.t1;
OX465278.1_Tachina_grossa_genome_assembly,_chromosome:_5	AUGUSTUS	CDS	27775613	27775927	0.8	-	0	ID=g28248.t1.CDS3;Parent=g28248.t1;
OX465278.1_Tachina_grossa_genome_assembly,_chromosome:_5	AUGUSTUS	exon	27775613	27775927	.	-	.	ID=g28248.t1.exon3;Parent=g28248.t1;
OX465278.1_Tachina_grossa_genome_assembly,_chromosome:_5	AUGUSTUS	intron	27775928	27776034	0.51	-	.	ID=g28248.t1.intron3;Parent=g28248.t1;
OX465278.1_Tachina_grossa_genome_assembly,_chromosome:_5	AUGUSTUS	CDS	27776035	27776067	0.54	-	0	ID=g28248.t1.CDS4;Parent=g28248.t1;
OX465278.1_Tachina_grossa_genome_assembly,_chromosome:_5	AUGUSTUS	exon	27776035	27776067	.	-	.	ID=g28248.t1.exon4;Parent=g28248.t1;
OX465278.1_Tachina_grossa_genome_assembly,_chromosome:_5	AUGUSTUS	start_codon	27776065	27776067	.	-	0	ID=g28248.t1.start1;Parent=g28248.t1;
OX465278.1_Tachina_grossa_genome_assembly,_chromosome:_5	AUGUSTUS	gene	27776430	27776885	.	-	.	ID=g28249;
OX465278.1_Tachina_grossa_genome_assembly,_chromosome:_5	AUGUSTUS	mRNA	27776430	27776885	1	-	.	ID=g28249.t1;Parent=g28249;
OX465278.1_Tachina_grossa_genome_assembly,_chromosome:_5	AUGUSTUS	stop_codon	27776430	27776432	.	-	0	ID=g28249.t1.stop1;Parent=g28249.t1;
OX465278.1_Tachina_grossa_genome_assembly,_chromosome:_5	AUGUSTUS	CDS	27776430	27776885	1	-	0	ID=g28249.t1.CDS1;Parent=g28249.t1;
OX465278.1_Tachina_grossa_genome_assembly,_chromosome:_5	AUGUSTUS	exon	27776430	27776885	.	-	.	ID=g28249.t1.exon1;Parent=g28249.t1;
OX465278.1_Tachina_grossa_genome_assembly,_chromosome:_5	AUGUSTUS	start_codon	27776883	27776885	.	-	0	ID=g28249.t1.start1;Parent=g28249.t1;
OX465278.1_Tachina_grossa_genome_assembly,_chromosome:_5	AUGUSTUS	gene	27782500	27784402	.	-	.	ID=g28250;
OX465278.1_Tachina_grossa_genome_assembly,_chromosome:_5	AUGUSTUS	mRNA	27782500	27784402	1	-	.	ID=g28250.t1;Parent=g28250;
OX465278.1_Tachina_grossa_genome_assembly,_chromosome:_5	AUGUSTUS	stop_codon	27782500	27782502	.	-	0	ID=g28250.t1.stop1;Parent=g28250.t1;
OX465278.1_Tachina_grossa_genome_assembly,_chromosome:_5	AUGUSTUS	CDS	27782500	27783330	1	-	0	ID=g28250.t1.CDS1;Parent=g28250.t1;
OX465278.1_Tachina_grossa_genome_assembly,_chromosome:_5	AUGUSTUS	exon	27782500	27783330	.	-	.	ID=g28250.t1.exon1;Parent=g28250.t1;
OX465278.1_Tachina_grossa_genome_assembly,_chromosome:_5	AUGUSTUS	intron	27783331	27783391	1	-	.	ID=g28250.t1.intron1;Parent=g28250.t1;
OX465278.1_Tachina_grossa_genome_assembly,_chromosome:_5	AUGUSTUS	CDS	27783392	27784402	1	-	0	ID=g28250.t1.CDS2;Parent=g28250.t1;
OX465278.1_Tachina_grossa_genome_assembly,_chromosome:_5	AUGUSTUS	exon	27783392	27784402	.	-	.	ID=g28250.t1.exon2;Parent=g28250.t1;
OX465278.1_Tachina_grossa_genome_assembly,_chromosome:_5	AUGUSTUS	start_codon	27784400	27784402	.	-	0	ID=g28250.t1.start1;Parent=g28250.t1;
OX465278.1_Tachina_grossa_genome_assembly,_chromosome:_5	AUGUSTUS	gene	27789394	27789973	.	+	.	ID=g28251;
OX465278.1_Tachina_grossa_genome_assembly,_chromosome:_5	AUGUSTUS	mRNA	27789394	27789973	1	+	.	ID=g28251.t1;Parent=g28251;
OX465278.1_Tachina_grossa_genome_assembly,_chromosome:_5	AUGUSTUS	start_codon	27789394	27789396	.	+	0	ID=g28251.t1.start1;Parent=g28251.t1;
OX465278.1_Tachina_grossa_genome_assembly,_chromosome:_5	AUGUSTUS	CDS	27789394	27789454	1	+	0	ID=g28251.t1.CDS1;Parent=g28251.t1;
OX465278.1_Tachina_grossa_genome_assembly,_chromosome:_5	AUGUSTUS	exon	27789394	27789454	.	+	.	ID=g28251.t1.exon1;Parent=g28251.t1;
OX465278.1_Tachina_grossa_genome_assembly,_chromosome:_5	AUGUSTUS	intron	27789455	27789536	1	+	.	ID=g28251.t1.intron1;Parent=g28251.t1;
OX465278.1_Tachina_grossa_genome_assembly,_chromosome:_5	AUGUSTUS	CDS	27789537	27789973	1	+	2	ID=g28251.t1.CDS2;Parent=g28251.t1;
OX465278.1_Tachina_grossa_genome_assembly,_chromosome:_5	AUGUSTUS	exon	27789537	27789973	.	+	.	ID=g28251.t1.exon2;Parent=g28251.t1;
OX465278.1_Tachina_grossa_genome_assembly,_chromosome:_5	AUGUSTUS	stop_codon	27789971	27789973	.	+	0	ID=g28251.t1.stop1;Parent=g28251.t1;
OX465278.1_Tachina_grossa_genome_assembly,_chromosome:_5	AUGUSTUS	gene	27791347	27793715	.	-	.	ID=g28252;
OX465278.1_Tachina_grossa_genome_assembly,_chromosome:_5	AUGUSTUS	mRNA	27791347	27793715	1	-	.	ID=g28252.t1;Parent=g28252;
OX465278.1_Tachina_grossa_genome_assembly,_chromosome:_5	AUGUSTUS	stop_codon	27791347	27791349	.	-	0	ID=g28252.t1.stop1;Parent=g28252.t1;
OX465278.1_Tachina_grossa_genome_assembly,_chromosome:_5	AUGUSTUS	CDS	27791347	27792948	1	-	0	ID=g28252.t1.CDS1;Parent=g28252.t1;
OX465278.1_Tachina_grossa_genome_assembly,_chromosome:_5	AUGUSTUS	exon	27791347	27792948	.	-	.	ID=g28252.t1.exon1;Parent=g28252.t1;
OX465278.1_Tachina_grossa_genome_assembly,_chromosome:_5	AUGUSTUS	intron	27792949	27793024	1	-	.	ID=g28252.t1.intron1;Parent=g28252.t1;
OX465278.1_Tachina_grossa_genome_assembly,_chromosome:_5	AUGUSTUS	CDS	27793025	27793468	1	-	0	ID=g28252.t1.CDS2;Parent=g28252.t1;
OX465278.1_Tachina_grossa_genome_assembly,_chromosome:_5	AUGUSTUS	exon	27793025	27793468	.	-	.	ID=g28252.t1.exon2;Parent=g28252.t1;
OX465278.1_Tachina_grossa_genome_assembly,_chromosome:_5	AUGUSTUS	intron	27793469	27793523	1	-	.	ID=g28252.t1.intron2;Parent=g28252.t1;
OX465278.1_Tachina_grossa_genome_assembly,_chromosome:_5	AUGUSTUS	CDS	27793524	27793715	1	-	0	ID=g28252.t1.CDS3;Parent=g28252.t1;
OX465278.1_Tachina_grossa_genome_assembly,_chromosome:_5	AUGUSTUS	exon	27793524	27793715	.	-	.	ID=g28252.t1.exon3;Parent=g28252.t1;
OX465278.1_Tachina_grossa_genome_assembly,_chromosome:_5	AUGUSTUS	start_codon	27793713	27793715	.	-	0	ID=g28252.t1.start1;Parent=g28252.t1;
OX465278.1_Tachina_grossa_genome_assembly,_chromosome:_5	AUGUSTUS	gene	27795831	27798746	.	+	.	ID=g28253;
OX465278.1_Tachina_grossa_genome_assembly,_chromosome:_5	AUGUSTUS	mRNA	27795831	27798746	1	+	.	ID=g28253.t1;Parent=g28253;
OX465278.1_Tachina_grossa_genome_assembly,_chromosome:_5	AUGUSTUS	start_codon	27795831	27795833	.	+	0	ID=g28253.t1.start1;Parent=g28253.t1;
OX465278.1_Tachina_grossa_genome_assembly,_chromosome:_5	AUGUSTUS	CDS	27795831	27796919	1	+	0	ID=g28253.t1.CDS1;Parent=g28253.t1;
OX465278.1_Tachina_grossa_genome_assembly,_chromosome:_5	AUGUSTUS	exon	27795831	27796919	.	+	.	ID=g28253.t1.exon1;Parent=g28253.t1;
OX465278.1_Tachina_grossa_genome_assembly,_chromosome:_5	AUGUSTUS	intron	27796920	27798513	1	+	.	ID=g28253.t1.intron1;Parent=g28253.t1;
OX465278.1_Tachina_grossa_genome_assembly,_chromosome:_5	AUGUSTUS	CDS	27798514	27798650	1	+	0	ID=g28253.t1.CDS2;Parent=g28253.t1;
OX465278.1_Tachina_grossa_genome_assembly,_chromosome:_5	AUGUSTUS	exon	27798514	27798650	.	+	.	ID=g28253.t1.exon2;Parent=g28253.t1;
OX465278.1_Tachina_grossa_genome_assembly,_chromosome:_5	AUGUSTUS	intron	27798651	27798709	1	+	.	ID=g28253.t1.intron2;Parent=g28253.t1;
OX465278.1_Tachina_grossa_genome_assembly,_chromosome:_5	AUGUSTUS	CDS	27798710	27798746	1	+	1	ID=g28253.t1.CDS3;Parent=g28253.t1;
OX465278.1_Tachina_grossa_genome_assembly,_chromosome:_5	AUGUSTUS	exon	27798710	27798746	.	+	.	ID=g28253.t1.exon3;Parent=g28253.t1;
OX465278.1_Tachina_grossa_genome_assembly,_chromosome:_5	AUGUSTUS	stop_codon	27798744	27798746	.	+	0	ID=g28253.t1.stop1;Parent=g28253.t1;
OX465278.1_Tachina_grossa_genome_assembly,_chromosome:_5	AUGUSTUS	gene	27799522	27802539	.	-	.	ID=g28254;
OX465278.1_Tachina_grossa_genome_assembly,_chromosome:_5	AUGUSTUS	mRNA	27799522	27802539	1	-	.	ID=g28254.t1;Parent=g28254;
OX465278.1_Tachina_grossa_genome_assembly,_chromosome:_5	AUGUSTUS	stop_codon	27799522	27799524	.	-	0	ID=g28254.t1.stop1;Parent=g28254.t1;
OX465278.1_Tachina_grossa_genome_assembly,_chromosome:_5	AUGUSTUS	CDS	27799522	27799686	1	-	0	ID=g28254.t1.CDS1;Parent=g28254.t1;
OX465278.1_Tachina_grossa_genome_assembly,_chromosome:_5	AUGUSTUS	exon	27799522	27799686	.	-	.	ID=g28254.t1.exon1;Parent=g28254.t1;
OX465278.1_Tachina_grossa_genome_assembly,_chromosome:_5	AUGUSTUS	intron	27799687	27800646	1	-	.	ID=g28254.t1.intron1;Parent=g28254.t1;
OX465278.1_Tachina_grossa_genome_assembly,_chromosome:_5	AUGUSTUS	CDS	27800647	27801596	1	-	2	ID=g28254.t1.CDS2;Parent=g28254.t1;
OX465278.1_Tachina_grossa_genome_assembly,_chromosome:_5	AUGUSTUS	exon	27800647	27801596	.	-	.	ID=g28254.t1.exon2;Parent=g28254.t1;
OX465278.1_Tachina_grossa_genome_assembly,_chromosome:_5	AUGUSTUS	intron	27801597	27802493	1	-	.	ID=g28254.t1.intron2;Parent=g28254.t1;
OX465278.1_Tachina_grossa_genome_assembly,_chromosome:_5	AUGUSTUS	CDS	27802494	27802539	1	-	0	ID=g28254.t1.CDS3;Parent=g28254.t1;
OX465278.1_Tachina_grossa_genome_assembly,_chromosome:_5	AUGUSTUS	exon	27802494	27802539	.	-	.	ID=g28254.t1.exon3;Parent=g28254.t1;
OX465278.1_Tachina_grossa_genome_assembly,_chromosome:_5	AUGUSTUS	start_codon	27802537	27802539	.	-	0	ID=g28254.t1.start1;Parent=g28254.t1;
OX465278.1_Tachina_grossa_genome_assembly,_chromosome:_5	AUGUSTUS	gene	27869321	27869533	.	+	.	ID=g28255;
OX465278.1_Tachina_grossa_genome_assembly,_chromosome:_5	AUGUSTUS	mRNA	27869321	27869533	1	+	.	ID=g28255.t1;Parent=g28255;
OX465278.1_Tachina_grossa_genome_assembly,_chromosome:_5	AUGUSTUS	start_codon	27869321	27869323	.	+	0	ID=g28255.t1.start1;Parent=g28255.t1;
OX465278.1_Tachina_grossa_genome_assembly,_chromosome:_5	AUGUSTUS	CDS	27869321	27869533	1	+	0	ID=g28255.t1.CDS1;Parent=g28255.t1;
OX465278.1_Tachina_grossa_genome_assembly,_chromosome:_5	AUGUSTUS	exon	27869321	27869533	.	+	.	ID=g28255.t1.exon1;Parent=g28255.t1;
OX465278.1_Tachina_grossa_genome_assembly,_chromosome:_5	AUGUSTUS	stop_codon	27869531	27869533	.	+	0	ID=g28255.t1.stop1;Parent=g28255.t1;
OX465278.1_Tachina_grossa_genome_assembly,_chromosome:_5	AUGUSTUS	gene	27903397	27921345	.	+	.	ID=g28256;
OX465278.1_Tachina_grossa_genome_assembly,_chromosome:_5	AUGUSTUS	mRNA	27903397	27921345	1	+	.	ID=g28256.t1;Parent=g28256;
OX465278.1_Tachina_grossa_genome_assembly,_chromosome:_5	AUGUSTUS	start_codon	27903397	27903399	.	+	0	ID=g28256.t1.start1;Parent=g28256.t1;
OX465278.1_Tachina_grossa_genome_assembly,_chromosome:_5	AUGUSTUS	CDS	27903397	27905355	1	+	0	ID=g28256.t1.CDS1;Parent=g28256.t1;
OX465278.1_Tachina_grossa_genome_assembly,_chromosome:_5	AUGUSTUS	exon	27903397	27905355	.	+	.	ID=g28256.t1.exon1;Parent=g28256.t1;
OX465278.1_Tachina_grossa_genome_assembly,_chromosome:_5	AUGUSTUS	intron	27905356	27920625	1	+	.	ID=g28256.t1.intron1;Parent=g28256.t1;
OX465278.1_Tachina_grossa_genome_assembly,_chromosome:_5	AUGUSTUS	CDS	27920626	27921345	1	+	0	ID=g28256.t1.CDS2;Parent=g28256.t1;
OX465278.1_Tachina_grossa_genome_assembly,_chromosome:_5	AUGUSTUS	exon	27920626	27921345	.	+	.	ID=g28256.t1.exon2;Parent=g28256.t1;
OX465278.1_Tachina_grossa_genome_assembly,_chromosome:_5	AUGUSTUS	stop_codon	27921343	27921345	.	+	0	ID=g28256.t1.stop1;Parent=g28256.t1;
OX465278.1_Tachina_grossa_genome_assembly,_chromosome:_5	AUGUSTUS	gene	27975452	27981058	.	+	.	ID=g28257;
OX465278.1_Tachina_grossa_genome_assembly,_chromosome:_5	AUGUSTUS	mRNA	27975452	27981058	1	+	.	ID=g28257.t1;Parent=g28257;
OX465278.1_Tachina_grossa_genome_assembly,_chromosome:_5	AUGUSTUS	start_codon	27975452	27975454	.	+	0	ID=g28257.t1.start1;Parent=g28257.t1;
OX465278.1_Tachina_grossa_genome_assembly,_chromosome:_5	AUGUSTUS	CDS	27975452	27975481	1	+	0	ID=g28257.t1.CDS1;Parent=g28257.t1;
OX465278.1_Tachina_grossa_genome_assembly,_chromosome:_5	AUGUSTUS	exon	27975452	27975481	.	+	.	ID=g28257.t1.exon1;Parent=g28257.t1;
OX465278.1_Tachina_grossa_genome_assembly,_chromosome:_5	AUGUSTUS	intron	27975482	27975750	1	+	.	ID=g28257.t1.intron1;Parent=g28257.t1;
OX465278.1_Tachina_grossa_genome_assembly,_chromosome:_5	AUGUSTUS	CDS	27975751	27976474	1	+	0	ID=g28257.t1.CDS2;Parent=g28257.t1;
OX465278.1_Tachina_grossa_genome_assembly,_chromosome:_5	AUGUSTUS	exon	27975751	27976474	.	+	.	ID=g28257.t1.exon2;Parent=g28257.t1;
OX465278.1_Tachina_grossa_genome_assembly,_chromosome:_5	AUGUSTUS	intron	27976475	27979916	1	+	.	ID=g28257.t1.intron2;Parent=g28257.t1;
OX465278.1_Tachina_grossa_genome_assembly,_chromosome:_5	AUGUSTUS	CDS	27979917	27981058	1	+	2	ID=g28257.t1.CDS3;Parent=g28257.t1;
OX465278.1_Tachina_grossa_genome_assembly,_chromosome:_5	AUGUSTUS	exon	27979917	27981058	.	+	.	ID=g28257.t1.exon3;Parent=g28257.t1;
OX465278.1_Tachina_grossa_genome_assembly,_chromosome:_5	AUGUSTUS	stop_codon	27981056	27981058	.	+	0	ID=g28257.t1.stop1;Parent=g28257.t1;
OX465278.1_Tachina_grossa_genome_assembly,_chromosome:_5	AUGUSTUS	gene	27987786	27988561	.	-	.	ID=g28258;
OX465278.1_Tachina_grossa_genome_assembly,_chromosome:_5	AUGUSTUS	mRNA	27987786	27988561	1	-	.	ID=g28258.t1;Parent=g28258;
OX465278.1_Tachina_grossa_genome_assembly,_chromosome:_5	AUGUSTUS	stop_codon	27987786	27987788	.	-	0	ID=g28258.t1.stop1;Parent=g28258.t1;
OX465278.1_Tachina_grossa_genome_assembly,_chromosome:_5	AUGUSTUS	CDS	27987786	27988368	1	-	1	ID=g28258.t1.CDS1;Parent=g28258.t1;
OX465278.1_Tachina_grossa_genome_assembly,_chromosome:_5	AUGUSTUS	exon	27987786	27988368	.	-	.	ID=g28258.t1.exon1;Parent=g28258.t1;
OX465278.1_Tachina_grossa_genome_assembly,_chromosome:_5	AUGUSTUS	intron	27988369	27988466	1	-	.	ID=g28258.t1.intron1;Parent=g28258.t1;
OX465278.1_Tachina_grossa_genome_assembly,_chromosome:_5	AUGUSTUS	CDS	27988467	27988561	1	-	0	ID=g28258.t1.CDS2;Parent=g28258.t1;
OX465278.1_Tachina_grossa_genome_assembly,_chromosome:_5	AUGUSTUS	exon	27988467	27988561	.	-	.	ID=g28258.t1.exon2;Parent=g28258.t1;
OX465278.1_Tachina_grossa_genome_assembly,_chromosome:_5	AUGUSTUS	start_codon	27988559	27988561	.	-	0	ID=g28258.t1.start1;Parent=g28258.t1;
OX465278.1_Tachina_grossa_genome_assembly,_chromosome:_5	AUGUSTUS	gene	28051853	28052150	.	+	.	ID=g28259;
OX465278.1_Tachina_grossa_genome_assembly,_chromosome:_5	AUGUSTUS	mRNA	28051853	28052150	1	+	.	ID=g28259.t1;Parent=g28259;
OX465278.1_Tachina_grossa_genome_assembly,_chromosome:_5	AUGUSTUS	start_codon	28051853	28051855	.	+	0	ID=g28259.t1.start1;Parent=g28259.t1;
OX465278.1_Tachina_grossa_genome_assembly,_chromosome:_5	AUGUSTUS	CDS	28051853	28051994	1	+	0	ID=g28259.t1.CDS1;Parent=g28259.t1;
OX465278.1_Tachina_grossa_genome_assembly,_chromosome:_5	AUGUSTUS	exon	28051853	28051994	.	+	.	ID=g28259.t1.exon1;Parent=g28259.t1;
OX465278.1_Tachina_grossa_genome_assembly,_chromosome:_5	AUGUSTUS	intron	28051995	28052061	1	+	.	ID=g28259.t1.intron1;Parent=g28259.t1;
OX465278.1_Tachina_grossa_genome_assembly,_chromosome:_5	AUGUSTUS	CDS	28052062	28052150	1	+	2	ID=g28259.t1.CDS2;Parent=g28259.t1;
OX465278.1_Tachina_grossa_genome_assembly,_chromosome:_5	AUGUSTUS	exon	28052062	28052150	.	+	.	ID=g28259.t1.exon2;Parent=g28259.t1;
OX465278.1_Tachina_grossa_genome_assembly,_chromosome:_5	AUGUSTUS	stop_codon	28052148	28052150	.	+	0	ID=g28259.t1.stop1;Parent=g28259.t1;
OX465278.1_Tachina_grossa_genome_assembly,_chromosome:_5	AUGUSTUS	gene	28052188	28052646	.	+	.	ID=g28260;
OX465278.1_Tachina_grossa_genome_assembly,_chromosome:_5	AUGUSTUS	mRNA	28052191	28052646	1	+	.	ID=g28260.t1;Parent=g28260;
OX465278.1_Tachina_grossa_genome_assembly,_chromosome:_5	AUGUSTUS	start_codon	28052191	28052193	.	+	0	ID=g28260.t1.start1;Parent=g28260.t1;
OX465278.1_Tachina_grossa_genome_assembly,_chromosome:_5	AUGUSTUS	CDS	28052191	28052646	1	+	0	ID=g28260.t1.CDS1;Parent=g28260.t1;
OX465278.1_Tachina_grossa_genome_assembly,_chromosome:_5	AUGUSTUS	exon	28052191	28052646	.	+	.	ID=g28260.t1.exon1;Parent=g28260.t1;
OX465278.1_Tachina_grossa_genome_assembly,_chromosome:_5	AUGUSTUS	stop_codon	28052644	28052646	.	+	0	ID=g28260.t1.stop1;Parent=g28260.t1;
OX465278.1_Tachina_grossa_genome_assembly,_chromosome:_5	AUGUSTUS	mRNA	28052188	28052646	0.62	+	.	ID=g28260.t2;Parent=g28260;
OX465278.1_Tachina_grossa_genome_assembly,_chromosome:_5	AUGUSTUS	start_codon	28052188	28052190	.	+	0	ID=g28260.t2.start1;Parent=g28260.t2;
OX465278.1_Tachina_grossa_genome_assembly,_chromosome:_5	AUGUSTUS	CDS	28052188	28052646	0.62	+	0	ID=g28260.t2.CDS1;Parent=g28260.t2;
OX465278.1_Tachina_grossa_genome_assembly,_chromosome:_5	AUGUSTUS	exon	28052188	28052646	.	+	.	ID=g28260.t2.exon1;Parent=g28260.t2;
OX465278.1_Tachina_grossa_genome_assembly,_chromosome:_5	AUGUSTUS	stop_codon	28052644	28052646	.	+	0	ID=g28260.t2.stop1;Parent=g28260.t2;
OX465278.1_Tachina_grossa_genome_assembly,_chromosome:_5	AUGUSTUS	gene	28052712	28053946	.	-	.	ID=g28261;
OX465278.1_Tachina_grossa_genome_assembly,_chromosome:_5	AUGUSTUS	mRNA	28052712	28053946	1	-	.	ID=g28261.t1;Parent=g28261;
OX465278.1_Tachina_grossa_genome_assembly,_chromosome:_5	AUGUSTUS	stop_codon	28052712	28052714	.	-	0	ID=g28261.t1.stop1;Parent=g28261.t1;
OX465278.1_Tachina_grossa_genome_assembly,_chromosome:_5	AUGUSTUS	CDS	28052712	28053591	1	-	1	ID=g28261.t1.CDS1;Parent=g28261.t1;
OX465278.1_Tachina_grossa_genome_assembly,_chromosome:_5	AUGUSTUS	exon	28052712	28053591	.	-	.	ID=g28261.t1.exon1;Parent=g28261.t1;
OX465278.1_Tachina_grossa_genome_assembly,_chromosome:_5	AUGUSTUS	intron	28053592	28053644	1	-	.	ID=g28261.t1.intron1;Parent=g28261.t1;
OX465278.1_Tachina_grossa_genome_assembly,_chromosome:_5	AUGUSTUS	CDS	28053645	28053946	1	-	0	ID=g28261.t1.CDS2;Parent=g28261.t1;
OX465278.1_Tachina_grossa_genome_assembly,_chromosome:_5	AUGUSTUS	exon	28053645	28053946	.	-	.	ID=g28261.t1.exon2;Parent=g28261.t1;
OX465278.1_Tachina_grossa_genome_assembly,_chromosome:_5	AUGUSTUS	start_codon	28053944	28053946	.	-	0	ID=g28261.t1.start1;Parent=g28261.t1;
OX465278.1_Tachina_grossa_genome_assembly,_chromosome:_5	AUGUSTUS	gene	28166215	28170679	.	+	.	ID=g28262;
OX465278.1_Tachina_grossa_genome_assembly,_chromosome:_5	AUGUSTUS	mRNA	28166215	28170679	1	+	.	ID=g28262.t1;Parent=g28262;
OX465278.1_Tachina_grossa_genome_assembly,_chromosome:_5	AUGUSTUS	start_codon	28166215	28166217	.	+	0	ID=g28262.t1.start1;Parent=g28262.t1;
OX465278.1_Tachina_grossa_genome_assembly,_chromosome:_5	AUGUSTUS	CDS	28166215	28166329	1	+	0	ID=g28262.t1.CDS1;Parent=g28262.t1;
OX465278.1_Tachina_grossa_genome_assembly,_chromosome:_5	AUGUSTUS	exon	28166215	28166329	.	+	.	ID=g28262.t1.exon1;Parent=g28262.t1;
OX465278.1_Tachina_grossa_genome_assembly,_chromosome:_5	AUGUSTUS	intron	28166330	28166425	1	+	.	ID=g28262.t1.intron1;Parent=g28262.t1;
OX465278.1_Tachina_grossa_genome_assembly,_chromosome:_5	AUGUSTUS	CDS	28166426	28166640	1	+	2	ID=g28262.t1.CDS2;Parent=g28262.t1;
OX465278.1_Tachina_grossa_genome_assembly,_chromosome:_5	AUGUSTUS	exon	28166426	28166640	.	+	.	ID=g28262.t1.exon2;Parent=g28262.t1;
OX465278.1_Tachina_grossa_genome_assembly,_chromosome:_5	AUGUSTUS	intron	28166641	28170421	1	+	.	ID=g28262.t1.intron2;Parent=g28262.t1;
OX465278.1_Tachina_grossa_genome_assembly,_chromosome:_5	AUGUSTUS	CDS	28170422	28170679	1	+	0	ID=g28262.t1.CDS3;Parent=g28262.t1;
OX465278.1_Tachina_grossa_genome_assembly,_chromosome:_5	AUGUSTUS	exon	28170422	28170679	.	+	.	ID=g28262.t1.exon3;Parent=g28262.t1;
OX465278.1_Tachina_grossa_genome_assembly,_chromosome:_5	AUGUSTUS	stop_codon	28170677	28170679	.	+	0	ID=g28262.t1.stop1;Parent=g28262.t1;
OX465278.1_Tachina_grossa_genome_assembly,_chromosome:_5	AUGUSTUS	gene	28183015	28256213	.	+	.	ID=g28263;
OX465278.1_Tachina_grossa_genome_assembly,_chromosome:_5	AUGUSTUS	mRNA	28183015	28256213	0.99	+	.	ID=g28263.t1;Parent=g28263;
OX465278.1_Tachina_grossa_genome_assembly,_chromosome:_5	AUGUSTUS	start_codon	28183015	28183017	.	+	0	ID=g28263.t1.start1;Parent=g28263.t1;
OX465278.1_Tachina_grossa_genome_assembly,_chromosome:_5	AUGUSTUS	CDS	28183015	28183192	0.99	+	0	ID=g28263.t1.CDS1;Parent=g28263.t1;
OX465278.1_Tachina_grossa_genome_assembly,_chromosome:_5	AUGUSTUS	exon	28183015	28183192	.	+	.	ID=g28263.t1.exon1;Parent=g28263.t1;
OX465278.1_Tachina_grossa_genome_assembly,_chromosome:_5	AUGUSTUS	intron	28183193	28184525	1	+	.	ID=g28263.t1.intron1;Parent=g28263.t1;
OX465278.1_Tachina_grossa_genome_assembly,_chromosome:_5	AUGUSTUS	CDS	28184526	28184673	1	+	2	ID=g28263.t1.CDS2;Parent=g28263.t1;
OX465278.1_Tachina_grossa_genome_assembly,_chromosome:_5	AUGUSTUS	exon	28184526	28184673	.	+	.	ID=g28263.t1.exon2;Parent=g28263.t1;
OX465278.1_Tachina_grossa_genome_assembly,_chromosome:_5	AUGUSTUS	intron	28184674	28185455	1	+	.	ID=g28263.t1.intron2;Parent=g28263.t1;
OX465278.1_Tachina_grossa_genome_assembly,_chromosome:_5	AUGUSTUS	CDS	28185456	28185621	1	+	1	ID=g28263.t1.CDS3;Parent=g28263.t1;
OX465278.1_Tachina_grossa_genome_assembly,_chromosome:_5	AUGUSTUS	exon	28185456	28185621	.	+	.	ID=g28263.t1.exon3;Parent=g28263.t1;
OX465278.1_Tachina_grossa_genome_assembly,_chromosome:_5	AUGUSTUS	intron	28185622	28205505	1	+	.	ID=g28263.t1.intron3;Parent=g28263.t1;
OX465278.1_Tachina_grossa_genome_assembly,_chromosome:_5	AUGUSTUS	CDS	28205506	28206418	1	+	0	ID=g28263.t1.CDS4;Parent=g28263.t1;
OX465278.1_Tachina_grossa_genome_assembly,_chromosome:_5	AUGUSTUS	exon	28205506	28206418	.	+	.	ID=g28263.t1.exon4;Parent=g28263.t1;
OX465278.1_Tachina_grossa_genome_assembly,_chromosome:_5	AUGUSTUS	intron	28206419	28206720	1	+	.	ID=g28263.t1.intron4;Parent=g28263.t1;
OX465278.1_Tachina_grossa_genome_assembly,_chromosome:_5	AUGUSTUS	CDS	28206721	28207178	1	+	2	ID=g28263.t1.CDS5;Parent=g28263.t1;
OX465278.1_Tachina_grossa_genome_assembly,_chromosome:_5	AUGUSTUS	exon	28206721	28207178	.	+	.	ID=g28263.t1.exon5;Parent=g28263.t1;
OX465278.1_Tachina_grossa_genome_assembly,_chromosome:_5	AUGUSTUS	intron	28207179	28218481	1	+	.	ID=g28263.t1.intron5;Parent=g28263.t1;
OX465278.1_Tachina_grossa_genome_assembly,_chromosome:_5	AUGUSTUS	CDS	28218482	28218628	1	+	0	ID=g28263.t1.CDS6;Parent=g28263.t1;
OX465278.1_Tachina_grossa_genome_assembly,_chromosome:_5	AUGUSTUS	exon	28218482	28218628	.	+	.	ID=g28263.t1.exon6;Parent=g28263.t1;
OX465278.1_Tachina_grossa_genome_assembly,_chromosome:_5	AUGUSTUS	intron	28218629	28218863	1	+	.	ID=g28263.t1.intron6;Parent=g28263.t1;
OX465278.1_Tachina_grossa_genome_assembly,_chromosome:_5	AUGUSTUS	CDS	28218864	28219164	1	+	0	ID=g28263.t1.CDS7;Parent=g28263.t1;
OX465278.1_Tachina_grossa_genome_assembly,_chromosome:_5	AUGUSTUS	exon	28218864	28219164	.	+	.	ID=g28263.t1.exon7;Parent=g28263.t1;
OX465278.1_Tachina_grossa_genome_assembly,_chromosome:_5	AUGUSTUS	intron	28219165	28222826	1	+	.	ID=g28263.t1.intron7;Parent=g28263.t1;
OX465278.1_Tachina_grossa_genome_assembly,_chromosome:_5	AUGUSTUS	CDS	28222827	28222950	1	+	2	ID=g28263.t1.CDS8;Parent=g28263.t1;
OX465278.1_Tachina_grossa_genome_assembly,_chromosome:_5	AUGUSTUS	exon	28222827	28222950	.	+	.	ID=g28263.t1.exon8;Parent=g28263.t1;
OX465278.1_Tachina_grossa_genome_assembly,_chromosome:_5	AUGUSTUS	intron	28222951	28223076	1	+	.	ID=g28263.t1.intron8;Parent=g28263.t1;
OX465278.1_Tachina_grossa_genome_assembly,_chromosome:_5	AUGUSTUS	CDS	28223077	28223188	1	+	1	ID=g28263.t1.CDS9;Parent=g28263.t1;
OX465278.1_Tachina_grossa_genome_assembly,_chromosome:_5	AUGUSTUS	exon	28223077	28223188	.	+	.	ID=g28263.t1.exon9;Parent=g28263.t1;
OX465278.1_Tachina_grossa_genome_assembly,_chromosome:_5	AUGUSTUS	intron	28223189	28236503	1	+	.	ID=g28263.t1.intron9;Parent=g28263.t1;
OX465278.1_Tachina_grossa_genome_assembly,_chromosome:_5	AUGUSTUS	CDS	28236504	28236686	1	+	0	ID=g28263.t1.CDS10;Parent=g28263.t1;
OX465278.1_Tachina_grossa_genome_assembly,_chromosome:_5	AUGUSTUS	exon	28236504	28236686	.	+	.	ID=g28263.t1.exon10;Parent=g28263.t1;
OX465278.1_Tachina_grossa_genome_assembly,_chromosome:_5	AUGUSTUS	intron	28236687	28251450	1	+	.	ID=g28263.t1.intron10;Parent=g28263.t1;
OX465278.1_Tachina_grossa_genome_assembly,_chromosome:_5	AUGUSTUS	CDS	28251451	28251546	1	+	0	ID=g28263.t1.CDS11;Parent=g28263.t1;
OX465278.1_Tachina_grossa_genome_assembly,_chromosome:_5	AUGUSTUS	exon	28251451	28251546	.	+	.	ID=g28263.t1.exon11;Parent=g28263.t1;
OX465278.1_Tachina_grossa_genome_assembly,_chromosome:_5	AUGUSTUS	intron	28251547	28251609	1	+	.	ID=g28263.t1.intron11;Parent=g28263.t1;
OX465278.1_Tachina_grossa_genome_assembly,_chromosome:_5	AUGUSTUS	CDS	28251610	28252936	1	+	0	ID=g28263.t1.CDS12;Parent=g28263.t1;
OX465278.1_Tachina_grossa_genome_assembly,_chromosome:_5	AUGUSTUS	exon	28251610	28252936	.	+	.	ID=g28263.t1.exon12;Parent=g28263.t1;
OX465278.1_Tachina_grossa_genome_assembly,_chromosome:_5	AUGUSTUS	intron	28252937	28253002	1	+	.	ID=g28263.t1.intron12;Parent=g28263.t1;
OX465278.1_Tachina_grossa_genome_assembly,_chromosome:_5	AUGUSTUS	CDS	28253003	28253319	1	+	2	ID=g28263.t1.CDS13;Parent=g28263.t1;
OX465278.1_Tachina_grossa_genome_assembly,_chromosome:_5	AUGUSTUS	exon	28253003	28253319	.	+	.	ID=g28263.t1.exon13;Parent=g28263.t1;
OX465278.1_Tachina_grossa_genome_assembly,_chromosome:_5	AUGUSTUS	intron	28253320	28255007	1	+	.	ID=g28263.t1.intron13;Parent=g28263.t1;
OX465278.1_Tachina_grossa_genome_assembly,_chromosome:_5	AUGUSTUS	CDS	28255008	28256213	1	+	0	ID=g28263.t1.CDS14;Parent=g28263.t1;
OX465278.1_Tachina_grossa_genome_assembly,_chromosome:_5	AUGUSTUS	exon	28255008	28256213	.	+	.	ID=g28263.t1.exon14;Parent=g28263.t1;
OX465278.1_Tachina_grossa_genome_assembly,_chromosome:_5	AUGUSTUS	stop_codon	28256211	28256213	.	+	0	ID=g28263.t1.stop1;Parent=g28263.t1;
OX465278.1_Tachina_grossa_genome_assembly,_chromosome:_5	GeneMark.hmm3	mRNA	28251445	28256213	.	+	.	ID=g28263.t2;Parent=g28263;
OX465278.1_Tachina_grossa_genome_assembly,_chromosome:_5	GeneMark.hmm3	start_codon	28251445	28251447	.	+	0	ID=g28263.t2.start1;Parent=g28263.t2;
OX465278.1_Tachina_grossa_genome_assembly,_chromosome:_5	GeneMark.hmm3	CDS	28251445	28251546	.	+	0	ID=g28263.t2.CDS1;Parent=g28263.t2;
OX465278.1_Tachina_grossa_genome_assembly,_chromosome:_5	GeneMark.hmm3	exon	28251445	28251546	0	+	.	ID=g28263.t2.exon1;Parent=g28263.t2;
OX465278.1_Tachina_grossa_genome_assembly,_chromosome:_5	GeneMark.hmm3	intron	28251547	28251609	.	+	0	ID=g28263.t2.intron1;Parent=g28263.t2;
OX465278.1_Tachina_grossa_genome_assembly,_chromosome:_5	GeneMark.hmm3	CDS	28251610	28252936	.	+	0	ID=g28263.t2.CDS2;Parent=g28263.t2;
OX465278.1_Tachina_grossa_genome_assembly,_chromosome:_5	GeneMark.hmm3	exon	28251610	28252936	0	+	.	ID=g28263.t2.exon2;Parent=g28263.t2;
OX465278.1_Tachina_grossa_genome_assembly,_chromosome:_5	GeneMark.hmm3	intron	28252937	28253002	.	+	2	ID=g28263.t2.intron2;Parent=g28263.t2;
OX465278.1_Tachina_grossa_genome_assembly,_chromosome:_5	GeneMark.hmm3	CDS	28253003	28253319	.	+	2	ID=g28263.t2.CDS3;Parent=g28263.t2;
OX465278.1_Tachina_grossa_genome_assembly,_chromosome:_5	GeneMark.hmm3	exon	28253003	28253319	0	+	.	ID=g28263.t2.exon3;Parent=g28263.t2;
OX465278.1_Tachina_grossa_genome_assembly,_chromosome:_5	GeneMark.hmm3	intron	28253320	28255007	.	+	0	ID=g28263.t2.intron3;Parent=g28263.t2;
OX465278.1_Tachina_grossa_genome_assembly,_chromosome:_5	GeneMark.hmm3	CDS	28255008	28256213	.	+	0	ID=g28263.t2.CDS4;Parent=g28263.t2;
OX465278.1_Tachina_grossa_genome_assembly,_chromosome:_5	GeneMark.hmm3	exon	28255008	28256213	0	+	.	ID=g28263.t2.exon4;Parent=g28263.t2;
OX465278.1_Tachina_grossa_genome_assembly,_chromosome:_5	GeneMark.hmm3	stop_codon	28256211	28256213	.	+	0	ID=g28263.t2.stop1;Parent=g28263.t2;
OX465278.1_Tachina_grossa_genome_assembly,_chromosome:_5	AUGUSTUS	gene	28277627	28279579	.	-	.	ID=g28264;
OX465278.1_Tachina_grossa_genome_assembly,_chromosome:_5	AUGUSTUS	mRNA	28277627	28279579	1	-	.	ID=g28264.t1;Parent=g28264;
OX465278.1_Tachina_grossa_genome_assembly,_chromosome:_5	AUGUSTUS	stop_codon	28277627	28277629	.	-	0	ID=g28264.t1.stop1;Parent=g28264.t1;
OX465278.1_Tachina_grossa_genome_assembly,_chromosome:_5	AUGUSTUS	CDS	28277627	28277773	1	-	0	ID=g28264.t1.CDS1;Parent=g28264.t1;
OX465278.1_Tachina_grossa_genome_assembly,_chromosome:_5	AUGUSTUS	exon	28277627	28277773	.	-	.	ID=g28264.t1.exon1;Parent=g28264.t1;
OX465278.1_Tachina_grossa_genome_assembly,_chromosome:_5	AUGUSTUS	intron	28277774	28277830	1	-	.	ID=g28264.t1.intron1;Parent=g28264.t1;
OX465278.1_Tachina_grossa_genome_assembly,_chromosome:_5	AUGUSTUS	CDS	28277831	28278209	1	-	1	ID=g28264.t1.CDS2;Parent=g28264.t1;
OX465278.1_Tachina_grossa_genome_assembly,_chromosome:_5	AUGUSTUS	exon	28277831	28278209	.	-	.	ID=g28264.t1.exon2;Parent=g28264.t1;
OX465278.1_Tachina_grossa_genome_assembly,_chromosome:_5	AUGUSTUS	intron	28278210	28278283	1	-	.	ID=g28264.t1.intron2;Parent=g28264.t1;
OX465278.1_Tachina_grossa_genome_assembly,_chromosome:_5	AUGUSTUS	CDS	28278284	28279332	1	-	0	ID=g28264.t1.CDS3;Parent=g28264.t1;
OX465278.1_Tachina_grossa_genome_assembly,_chromosome:_5	AUGUSTUS	exon	28278284	28279332	.	-	.	ID=g28264.t1.exon3;Parent=g28264.t1;
OX465278.1_Tachina_grossa_genome_assembly,_chromosome:_5	AUGUSTUS	intron	28279333	28279456	1	-	.	ID=g28264.t1.intron3;Parent=g28264.t1;
OX465278.1_Tachina_grossa_genome_assembly,_chromosome:_5	AUGUSTUS	CDS	28279457	28279579	1	-	0	ID=g28264.t1.CDS4;Parent=g28264.t1;
OX465278.1_Tachina_grossa_genome_assembly,_chromosome:_5	AUGUSTUS	exon	28279457	28279579	.	-	.	ID=g28264.t1.exon4;Parent=g28264.t1;
OX465278.1_Tachina_grossa_genome_assembly,_chromosome:_5	AUGUSTUS	start_codon	28279577	28279579	.	-	0	ID=g28264.t1.start1;Parent=g28264.t1;
OX465278.1_Tachina_grossa_genome_assembly,_chromosome:_5	AUGUSTUS	gene	28279971	28281914	.	-	.	ID=g28265;
OX465278.1_Tachina_grossa_genome_assembly,_chromosome:_5	AUGUSTUS	mRNA	28279971	28281914	1	-	.	ID=g28265.t1;Parent=g28265;
OX465278.1_Tachina_grossa_genome_assembly,_chromosome:_5	AUGUSTUS	stop_codon	28279971	28279973	.	-	0	ID=g28265.t1.stop1;Parent=g28265.t1;
OX465278.1_Tachina_grossa_genome_assembly,_chromosome:_5	AUGUSTUS	CDS	28279971	28280153	1	-	0	ID=g28265.t1.CDS1;Parent=g28265.t1;
OX465278.1_Tachina_grossa_genome_assembly,_chromosome:_5	AUGUSTUS	exon	28279971	28280153	.	-	.	ID=g28265.t1.exon1;Parent=g28265.t1;
OX465278.1_Tachina_grossa_genome_assembly,_chromosome:_5	AUGUSTUS	intron	28280154	28280231	1	-	.	ID=g28265.t1.intron1;Parent=g28265.t1;
OX465278.1_Tachina_grossa_genome_assembly,_chromosome:_5	AUGUSTUS	CDS	28280232	28280610	1	-	1	ID=g28265.t1.CDS2;Parent=g28265.t1;
OX465278.1_Tachina_grossa_genome_assembly,_chromosome:_5	AUGUSTUS	exon	28280232	28280610	.	-	.	ID=g28265.t1.exon2;Parent=g28265.t1;
OX465278.1_Tachina_grossa_genome_assembly,_chromosome:_5	AUGUSTUS	intron	28280611	28280680	1	-	.	ID=g28265.t1.intron2;Parent=g28265.t1;
OX465278.1_Tachina_grossa_genome_assembly,_chromosome:_5	AUGUSTUS	CDS	28280681	28281720	1	-	0	ID=g28265.t1.CDS3;Parent=g28265.t1;
OX465278.1_Tachina_grossa_genome_assembly,_chromosome:_5	AUGUSTUS	exon	28280681	28281720	.	-	.	ID=g28265.t1.exon3;Parent=g28265.t1;
OX465278.1_Tachina_grossa_genome_assembly,_chromosome:_5	AUGUSTUS	intron	28281721	28281791	1	-	.	ID=g28265.t1.intron3;Parent=g28265.t1;
OX465278.1_Tachina_grossa_genome_assembly,_chromosome:_5	AUGUSTUS	CDS	28281792	28281914	1	-	0	ID=g28265.t1.CDS4;Parent=g28265.t1;
OX465278.1_Tachina_grossa_genome_assembly,_chromosome:_5	AUGUSTUS	exon	28281792	28281914	.	-	.	ID=g28265.t1.exon4;Parent=g28265.t1;
OX465278.1_Tachina_grossa_genome_assembly,_chromosome:_5	AUGUSTUS	start_codon	28281912	28281914	.	-	0	ID=g28265.t1.start1;Parent=g28265.t1;
OX465278.1_Tachina_grossa_genome_assembly,_chromosome:_5	AUGUSTUS	gene	28283588	28283913	.	-	.	ID=g28266;
OX465278.1_Tachina_grossa_genome_assembly,_chromosome:_5	AUGUSTUS	mRNA	28283588	28283913	1	-	.	ID=g28266.t1;Parent=g28266;
OX465278.1_Tachina_grossa_genome_assembly,_chromosome:_5	AUGUSTUS	stop_codon	28283588	28283590	.	-	0	ID=g28266.t1.stop1;Parent=g28266.t1;
OX465278.1_Tachina_grossa_genome_assembly,_chromosome:_5	AUGUSTUS	CDS	28283588	28283788	1	-	0	ID=g28266.t1.CDS1;Parent=g28266.t1;
OX465278.1_Tachina_grossa_genome_assembly,_chromosome:_5	AUGUSTUS	exon	28283588	28283788	.	-	.	ID=g28266.t1.exon1;Parent=g28266.t1;
OX465278.1_Tachina_grossa_genome_assembly,_chromosome:_5	AUGUSTUS	intron	28283789	28283841	1	-	.	ID=g28266.t1.intron1;Parent=g28266.t1;
OX465278.1_Tachina_grossa_genome_assembly,_chromosome:_5	AUGUSTUS	CDS	28283842	28283913	1	-	0	ID=g28266.t1.CDS2;Parent=g28266.t1;
OX465278.1_Tachina_grossa_genome_assembly,_chromosome:_5	AUGUSTUS	exon	28283842	28283913	.	-	.	ID=g28266.t1.exon2;Parent=g28266.t1;
OX465278.1_Tachina_grossa_genome_assembly,_chromosome:_5	AUGUSTUS	start_codon	28283911	28283913	.	-	0	ID=g28266.t1.start1;Parent=g28266.t1;
OX465278.1_Tachina_grossa_genome_assembly,_chromosome:_5	AUGUSTUS	gene	28284945	28286933	.	+	.	ID=g28267;
OX465278.1_Tachina_grossa_genome_assembly,_chromosome:_5	AUGUSTUS	mRNA	28284945	28286933	1	+	.	ID=g28267.t1;Parent=g28267;
OX465278.1_Tachina_grossa_genome_assembly,_chromosome:_5	AUGUSTUS	start_codon	28284945	28284947	.	+	0	ID=g28267.t1.start1;Parent=g28267.t1;
OX465278.1_Tachina_grossa_genome_assembly,_chromosome:_5	AUGUSTUS	CDS	28284945	28285067	1	+	0	ID=g28267.t1.CDS1;Parent=g28267.t1;
OX465278.1_Tachina_grossa_genome_assembly,_chromosome:_5	AUGUSTUS	exon	28284945	28285067	.	+	.	ID=g28267.t1.exon1;Parent=g28267.t1;
OX465278.1_Tachina_grossa_genome_assembly,_chromosome:_5	AUGUSTUS	intron	28285068	28285124	1	+	.	ID=g28267.t1.intron1;Parent=g28267.t1;
OX465278.1_Tachina_grossa_genome_assembly,_chromosome:_5	AUGUSTUS	CDS	28285125	28285975	1	+	0	ID=g28267.t1.CDS2;Parent=g28267.t1;
OX465278.1_Tachina_grossa_genome_assembly,_chromosome:_5	AUGUSTUS	exon	28285125	28285975	.	+	.	ID=g28267.t1.exon2;Parent=g28267.t1;
OX465278.1_Tachina_grossa_genome_assembly,_chromosome:_5	AUGUSTUS	intron	28285976	28286344	1	+	.	ID=g28267.t1.intron2;Parent=g28267.t1;
OX465278.1_Tachina_grossa_genome_assembly,_chromosome:_5	AUGUSTUS	CDS	28286345	28286726	1	+	1	ID=g28267.t1.CDS3;Parent=g28267.t1;
OX465278.1_Tachina_grossa_genome_assembly,_chromosome:_5	AUGUSTUS	exon	28286345	28286726	.	+	.	ID=g28267.t1.exon3;Parent=g28267.t1;
OX465278.1_Tachina_grossa_genome_assembly,_chromosome:_5	AUGUSTUS	intron	28286727	28286786	1	+	.	ID=g28267.t1.intron3;Parent=g28267.t1;
OX465278.1_Tachina_grossa_genome_assembly,_chromosome:_5	AUGUSTUS	CDS	28286787	28286933	1	+	0	ID=g28267.t1.CDS4;Parent=g28267.t1;
OX465278.1_Tachina_grossa_genome_assembly,_chromosome:_5	AUGUSTUS	exon	28286787	28286933	.	+	.	ID=g28267.t1.exon4;Parent=g28267.t1;
OX465278.1_Tachina_grossa_genome_assembly,_chromosome:_5	AUGUSTUS	stop_codon	28286931	28286933	.	+	0	ID=g28267.t1.stop1;Parent=g28267.t1;
OX465278.1_Tachina_grossa_genome_assembly,_chromosome:_5	AUGUSTUS	gene	28288388	28289444	.	-	.	ID=g28268;
OX465278.1_Tachina_grossa_genome_assembly,_chromosome:_5	AUGUSTUS	mRNA	28288388	28289444	1	-	.	ID=g28268.t1;Parent=g28268;
OX465278.1_Tachina_grossa_genome_assembly,_chromosome:_5	AUGUSTUS	stop_codon	28288388	28288390	.	-	0	ID=g28268.t1.stop1;Parent=g28268.t1;
OX465278.1_Tachina_grossa_genome_assembly,_chromosome:_5	AUGUSTUS	CDS	28288388	28289239	1	-	0	ID=g28268.t1.CDS1;Parent=g28268.t1;
OX465278.1_Tachina_grossa_genome_assembly,_chromosome:_5	AUGUSTUS	exon	28288388	28289239	.	-	.	ID=g28268.t1.exon1;Parent=g28268.t1;
OX465278.1_Tachina_grossa_genome_assembly,_chromosome:_5	AUGUSTUS	intron	28289240	28289321	1	-	.	ID=g28268.t1.intron1;Parent=g28268.t1;
OX465278.1_Tachina_grossa_genome_assembly,_chromosome:_5	AUGUSTUS	CDS	28289322	28289444	1	-	0	ID=g28268.t1.CDS2;Parent=g28268.t1;
OX465278.1_Tachina_grossa_genome_assembly,_chromosome:_5	AUGUSTUS	exon	28289322	28289444	.	-	.	ID=g28268.t1.exon2;Parent=g28268.t1;
OX465278.1_Tachina_grossa_genome_assembly,_chromosome:_5	AUGUSTUS	start_codon	28289442	28289444	.	-	0	ID=g28268.t1.start1;Parent=g28268.t1;
OX465278.1_Tachina_grossa_genome_assembly,_chromosome:_5	AUGUSTUS	gene	28296411	28298463	.	+	.	ID=g28269;
OX465278.1_Tachina_grossa_genome_assembly,_chromosome:_5	AUGUSTUS	mRNA	28296411	28298463	1	+	.	ID=g28269.t1;Parent=g28269;
OX465278.1_Tachina_grossa_genome_assembly,_chromosome:_5	AUGUSTUS	start_codon	28296411	28296413	.	+	0	ID=g28269.t1.start1;Parent=g28269.t1;
OX465278.1_Tachina_grossa_genome_assembly,_chromosome:_5	AUGUSTUS	CDS	28296411	28296533	1	+	0	ID=g28269.t1.CDS1;Parent=g28269.t1;
OX465278.1_Tachina_grossa_genome_assembly,_chromosome:_5	AUGUSTUS	exon	28296411	28296533	.	+	.	ID=g28269.t1.exon1;Parent=g28269.t1;
OX465278.1_Tachina_grossa_genome_assembly,_chromosome:_5	AUGUSTUS	intron	28296534	28296590	1	+	.	ID=g28269.t1.intron1;Parent=g28269.t1;
OX465278.1_Tachina_grossa_genome_assembly,_chromosome:_5	AUGUSTUS	CDS	28296591	28297504	1	+	0	ID=g28269.t1.CDS2;Parent=g28269.t1;
OX465278.1_Tachina_grossa_genome_assembly,_chromosome:_5	AUGUSTUS	exon	28296591	28297504	.	+	.	ID=g28269.t1.exon2;Parent=g28269.t1;
OX465278.1_Tachina_grossa_genome_assembly,_chromosome:_5	AUGUSTUS	intron	28297505	28297874	1	+	.	ID=g28269.t1.intron2;Parent=g28269.t1;
OX465278.1_Tachina_grossa_genome_assembly,_chromosome:_5	AUGUSTUS	CDS	28297875	28298256	1	+	1	ID=g28269.t1.CDS3;Parent=g28269.t1;
OX465278.1_Tachina_grossa_genome_assembly,_chromosome:_5	AUGUSTUS	exon	28297875	28298256	.	+	.	ID=g28269.t1.exon3;Parent=g28269.t1;
OX465278.1_Tachina_grossa_genome_assembly,_chromosome:_5	AUGUSTUS	intron	28298257	28298316	1	+	.	ID=g28269.t1.intron3;Parent=g28269.t1;
OX465278.1_Tachina_grossa_genome_assembly,_chromosome:_5	AUGUSTUS	CDS	28298317	28298463	1	+	0	ID=g28269.t1.CDS4;Parent=g28269.t1;
OX465278.1_Tachina_grossa_genome_assembly,_chromosome:_5	AUGUSTUS	exon	28298317	28298463	.	+	.	ID=g28269.t1.exon4;Parent=g28269.t1;
OX465278.1_Tachina_grossa_genome_assembly,_chromosome:_5	AUGUSTUS	stop_codon	28298461	28298463	.	+	0	ID=g28269.t1.stop1;Parent=g28269.t1;
OX465278.1_Tachina_grossa_genome_assembly,_chromosome:_5	AUGUSTUS	gene	28301249	28301886	.	-	.	ID=g28270;
OX465278.1_Tachina_grossa_genome_assembly,_chromosome:_5	AUGUSTUS	mRNA	28301249	28301886	0.65	-	.	ID=g28270.t1;Parent=g28270;
OX465278.1_Tachina_grossa_genome_assembly,_chromosome:_5	AUGUSTUS	stop_codon	28301249	28301251	.	-	0	ID=g28270.t1.stop1;Parent=g28270.t1;
OX465278.1_Tachina_grossa_genome_assembly,_chromosome:_5	AUGUSTUS	CDS	28301249	28301680	1	-	0	ID=g28270.t1.CDS1;Parent=g28270.t1;
OX465278.1_Tachina_grossa_genome_assembly,_chromosome:_5	AUGUSTUS	exon	28301249	28301680	.	-	.	ID=g28270.t1.exon1;Parent=g28270.t1;
OX465278.1_Tachina_grossa_genome_assembly,_chromosome:_5	AUGUSTUS	intron	28301681	28301762	1	-	.	ID=g28270.t1.intron1;Parent=g28270.t1;
OX465278.1_Tachina_grossa_genome_assembly,_chromosome:_5	AUGUSTUS	CDS	28301763	28301818	1	-	2	ID=g28270.t1.CDS2;Parent=g28270.t1;
OX465278.1_Tachina_grossa_genome_assembly,_chromosome:_5	AUGUSTUS	exon	28301763	28301818	.	-	.	ID=g28270.t1.exon2;Parent=g28270.t1;
OX465278.1_Tachina_grossa_genome_assembly,_chromosome:_5	AUGUSTUS	intron	28301819	28301876	0.65	-	.	ID=g28270.t1.intron2;Parent=g28270.t1;
OX465278.1_Tachina_grossa_genome_assembly,_chromosome:_5	AUGUSTUS	CDS	28301877	28301886	0.65	-	0	ID=g28270.t1.CDS3;Parent=g28270.t1;
OX465278.1_Tachina_grossa_genome_assembly,_chromosome:_5	AUGUSTUS	exon	28301877	28301886	.	-	.	ID=g28270.t1.exon3;Parent=g28270.t1;
OX465278.1_Tachina_grossa_genome_assembly,_chromosome:_5	AUGUSTUS	start_codon	28301884	28301886	.	-	0	ID=g28270.t1.start1;Parent=g28270.t1;
OX465278.1_Tachina_grossa_genome_assembly,_chromosome:_5	AUGUSTUS	gene	28302649	28304639	.	+	.	ID=g28271;
OX465278.1_Tachina_grossa_genome_assembly,_chromosome:_5	AUGUSTUS	mRNA	28302649	28304639	1	+	.	ID=g28271.t1;Parent=g28271;
OX465278.1_Tachina_grossa_genome_assembly,_chromosome:_5	AUGUSTUS	start_codon	28302649	28302651	.	+	0	ID=g28271.t1.start1;Parent=g28271.t1;
OX465278.1_Tachina_grossa_genome_assembly,_chromosome:_5	AUGUSTUS	CDS	28302649	28302771	1	+	0	ID=g28271.t1.CDS1;Parent=g28271.t1;
OX465278.1_Tachina_grossa_genome_assembly,_chromosome:_5	AUGUSTUS	exon	28302649	28302771	.	+	.	ID=g28271.t1.exon1;Parent=g28271.t1;
OX465278.1_Tachina_grossa_genome_assembly,_chromosome:_5	AUGUSTUS	intron	28302772	28302828	1	+	.	ID=g28271.t1.intron1;Parent=g28271.t1;
OX465278.1_Tachina_grossa_genome_assembly,_chromosome:_5	AUGUSTUS	CDS	28302829	28303679	1	+	0	ID=g28271.t1.CDS2;Parent=g28271.t1;
OX465278.1_Tachina_grossa_genome_assembly,_chromosome:_5	AUGUSTUS	exon	28302829	28303679	.	+	.	ID=g28271.t1.exon2;Parent=g28271.t1;
OX465278.1_Tachina_grossa_genome_assembly,_chromosome:_5	AUGUSTUS	intron	28303680	28304050	1	+	.	ID=g28271.t1.intron2;Parent=g28271.t1;
OX465278.1_Tachina_grossa_genome_assembly,_chromosome:_5	AUGUSTUS	CDS	28304051	28304432	1	+	1	ID=g28271.t1.CDS3;Parent=g28271.t1;
OX465278.1_Tachina_grossa_genome_assembly,_chromosome:_5	AUGUSTUS	exon	28304051	28304432	.	+	.	ID=g28271.t1.exon3;Parent=g28271.t1;
OX465278.1_Tachina_grossa_genome_assembly,_chromosome:_5	AUGUSTUS	intron	28304433	28304492	1	+	.	ID=g28271.t1.intron3;Parent=g28271.t1;
OX465278.1_Tachina_grossa_genome_assembly,_chromosome:_5	AUGUSTUS	CDS	28304493	28304639	1	+	0	ID=g28271.t1.CDS4;Parent=g28271.t1;
OX465278.1_Tachina_grossa_genome_assembly,_chromosome:_5	AUGUSTUS	exon	28304493	28304639	.	+	.	ID=g28271.t1.exon4;Parent=g28271.t1;
OX465278.1_Tachina_grossa_genome_assembly,_chromosome:_5	AUGUSTUS	stop_codon	28304637	28304639	.	+	0	ID=g28271.t1.stop1;Parent=g28271.t1;
OX465278.1_Tachina_grossa_genome_assembly,_chromosome:_5	AUGUSTUS	gene	28307426	28308063	.	-	.	ID=g28272;
OX465278.1_Tachina_grossa_genome_assembly,_chromosome:_5	AUGUSTUS	mRNA	28307426	28308063	0.6	-	.	ID=g28272.t1;Parent=g28272;
OX465278.1_Tachina_grossa_genome_assembly,_chromosome:_5	AUGUSTUS	stop_codon	28307426	28307428	.	-	0	ID=g28272.t1.stop1;Parent=g28272.t1;
OX465278.1_Tachina_grossa_genome_assembly,_chromosome:_5	AUGUSTUS	CDS	28307426	28307857	1	-	0	ID=g28272.t1.CDS1;Parent=g28272.t1;
OX465278.1_Tachina_grossa_genome_assembly,_chromosome:_5	AUGUSTUS	exon	28307426	28307857	.	-	.	ID=g28272.t1.exon1;Parent=g28272.t1;
OX465278.1_Tachina_grossa_genome_assembly,_chromosome:_5	AUGUSTUS	intron	28307858	28307939	1	-	.	ID=g28272.t1.intron1;Parent=g28272.t1;
OX465278.1_Tachina_grossa_genome_assembly,_chromosome:_5	AUGUSTUS	CDS	28307940	28307995	1	-	2	ID=g28272.t1.CDS2;Parent=g28272.t1;
OX465278.1_Tachina_grossa_genome_assembly,_chromosome:_5	AUGUSTUS	exon	28307940	28307995	.	-	.	ID=g28272.t1.exon2;Parent=g28272.t1;
OX465278.1_Tachina_grossa_genome_assembly,_chromosome:_5	AUGUSTUS	intron	28307996	28308053	0.6	-	.	ID=g28272.t1.intron2;Parent=g28272.t1;
OX465278.1_Tachina_grossa_genome_assembly,_chromosome:_5	AUGUSTUS	CDS	28308054	28308063	0.6	-	0	ID=g28272.t1.CDS3;Parent=g28272.t1;
OX465278.1_Tachina_grossa_genome_assembly,_chromosome:_5	AUGUSTUS	exon	28308054	28308063	.	-	.	ID=g28272.t1.exon3;Parent=g28272.t1;
OX465278.1_Tachina_grossa_genome_assembly,_chromosome:_5	AUGUSTUS	start_codon	28308061	28308063	.	-	0	ID=g28272.t1.start1;Parent=g28272.t1;
OX465278.1_Tachina_grossa_genome_assembly,_chromosome:_5	AUGUSTUS	gene	28308826	28310814	.	+	.	ID=g28273;
OX465278.1_Tachina_grossa_genome_assembly,_chromosome:_5	AUGUSTUS	mRNA	28308826	28310814	1	+	.	ID=g28273.t1;Parent=g28273;
OX465278.1_Tachina_grossa_genome_assembly,_chromosome:_5	AUGUSTUS	start_codon	28308826	28308828	.	+	0	ID=g28273.t1.start1;Parent=g28273.t1;
OX465278.1_Tachina_grossa_genome_assembly,_chromosome:_5	AUGUSTUS	CDS	28308826	28308948	1	+	0	ID=g28273.t1.CDS1;Parent=g28273.t1;
OX465278.1_Tachina_grossa_genome_assembly,_chromosome:_5	AUGUSTUS	exon	28308826	28308948	.	+	.	ID=g28273.t1.exon1;Parent=g28273.t1;
OX465278.1_Tachina_grossa_genome_assembly,_chromosome:_5	AUGUSTUS	intron	28308949	28309005	1	+	.	ID=g28273.t1.intron1;Parent=g28273.t1;
OX465278.1_Tachina_grossa_genome_assembly,_chromosome:_5	AUGUSTUS	CDS	28309006	28309856	1	+	0	ID=g28273.t1.CDS2;Parent=g28273.t1;
OX465278.1_Tachina_grossa_genome_assembly,_chromosome:_5	AUGUSTUS	exon	28309006	28309856	.	+	.	ID=g28273.t1.exon2;Parent=g28273.t1;
OX465278.1_Tachina_grossa_genome_assembly,_chromosome:_5	AUGUSTUS	intron	28309857	28310225	1	+	.	ID=g28273.t1.intron2;Parent=g28273.t1;
OX465278.1_Tachina_grossa_genome_assembly,_chromosome:_5	AUGUSTUS	CDS	28310226	28310607	1	+	1	ID=g28273.t1.CDS3;Parent=g28273.t1;
OX465278.1_Tachina_grossa_genome_assembly,_chromosome:_5	AUGUSTUS	exon	28310226	28310607	.	+	.	ID=g28273.t1.exon3;Parent=g28273.t1;
OX465278.1_Tachina_grossa_genome_assembly,_chromosome:_5	AUGUSTUS	intron	28310608	28310667	1	+	.	ID=g28273.t1.intron3;Parent=g28273.t1;
OX465278.1_Tachina_grossa_genome_assembly,_chromosome:_5	AUGUSTUS	CDS	28310668	28310814	1	+	0	ID=g28273.t1.CDS4;Parent=g28273.t1;
OX465278.1_Tachina_grossa_genome_assembly,_chromosome:_5	AUGUSTUS	exon	28310668	28310814	.	+	.	ID=g28273.t1.exon4;Parent=g28273.t1;
OX465278.1_Tachina_grossa_genome_assembly,_chromosome:_5	AUGUSTUS	stop_codon	28310812	28310814	.	+	0	ID=g28273.t1.stop1;Parent=g28273.t1;
OX465278.1_Tachina_grossa_genome_assembly,_chromosome:_5	AUGUSTUS	gene	28312489	28313123	.	-	.	ID=g28274;
OX465278.1_Tachina_grossa_genome_assembly,_chromosome:_5	AUGUSTUS	mRNA	28312489	28313123	0.8	-	.	ID=g28274.t1;Parent=g28274;
OX465278.1_Tachina_grossa_genome_assembly,_chromosome:_5	AUGUSTUS	stop_codon	28312489	28312491	.	-	0	ID=g28274.t1.stop1;Parent=g28274.t1;
OX465278.1_Tachina_grossa_genome_assembly,_chromosome:_5	AUGUSTUS	CDS	28312489	28312518	0.99	-	0	ID=g28274.t1.CDS1;Parent=g28274.t1;
OX465278.1_Tachina_grossa_genome_assembly,_chromosome:_5	AUGUSTUS	exon	28312489	28312518	.	-	.	ID=g28274.t1.exon1;Parent=g28274.t1;
OX465278.1_Tachina_grossa_genome_assembly,_chromosome:_5	AUGUSTUS	intron	28312519	28312600	0.8	-	.	ID=g28274.t1.intron1;Parent=g28274.t1;
OX465278.1_Tachina_grossa_genome_assembly,_chromosome:_5	AUGUSTUS	CDS	28312601	28312918	0.81	-	0	ID=g28274.t1.CDS2;Parent=g28274.t1;
OX465278.1_Tachina_grossa_genome_assembly,_chromosome:_5	AUGUSTUS	exon	28312601	28312918	.	-	.	ID=g28274.t1.exon2;Parent=g28274.t1;
OX465278.1_Tachina_grossa_genome_assembly,_chromosome:_5	AUGUSTUS	intron	28312919	28313000	1	-	.	ID=g28274.t1.intron2;Parent=g28274.t1;
OX465278.1_Tachina_grossa_genome_assembly,_chromosome:_5	AUGUSTUS	CDS	28313001	28313123	1	-	0	ID=g28274.t1.CDS3;Parent=g28274.t1;
OX465278.1_Tachina_grossa_genome_assembly,_chromosome:_5	AUGUSTUS	exon	28313001	28313123	.	-	.	ID=g28274.t1.exon3;Parent=g28274.t1;
OX465278.1_Tachina_grossa_genome_assembly,_chromosome:_5	AUGUSTUS	start_codon	28313121	28313123	.	-	0	ID=g28274.t1.start1;Parent=g28274.t1;
OX465278.1_Tachina_grossa_genome_assembly,_chromosome:_5	GeneMark.hmm3	mRNA	28312529	28313123	.	-	.	ID=g28274.t2;Parent=g28274;
OX465278.1_Tachina_grossa_genome_assembly,_chromosome:_5	GeneMark.hmm3	stop_codon	28312529	28312531	.	-	0	ID=g28274.t2.stop1;Parent=g28274.t2;
OX465278.1_Tachina_grossa_genome_assembly,_chromosome:_5	GeneMark.hmm3	CDS	28312529	28312918	.	-	0	ID=g28274.t2.CDS1;Parent=g28274.t2;
OX465278.1_Tachina_grossa_genome_assembly,_chromosome:_5	GeneMark.hmm3	exon	28312529	28312918	0	-	.	ID=g28274.t2.exon1;Parent=g28274.t2;
OX465278.1_Tachina_grossa_genome_assembly,_chromosome:_5	GeneMark.hmm3	intron	28312919	28313000	.	-	0	ID=g28274.t2.intron1;Parent=g28274.t2;
OX465278.1_Tachina_grossa_genome_assembly,_chromosome:_5	GeneMark.hmm3	CDS	28313001	28313123	.	-	0	ID=g28274.t2.CDS2;Parent=g28274.t2;
OX465278.1_Tachina_grossa_genome_assembly,_chromosome:_5	GeneMark.hmm3	exon	28313001	28313123	0	-	.	ID=g28274.t2.exon2;Parent=g28274.t2;
OX465278.1_Tachina_grossa_genome_assembly,_chromosome:_5	GeneMark.hmm3	start_codon	28313121	28313123	.	-	0	ID=g28274.t2.start1;Parent=g28274.t2;
OX465278.1_Tachina_grossa_genome_assembly,_chromosome:_5	AUGUSTUS	gene	28313880	28315874	.	+	.	ID=g28275;
OX465278.1_Tachina_grossa_genome_assembly,_chromosome:_5	AUGUSTUS	mRNA	28313880	28315874	1	+	.	ID=g28275.t1;Parent=g28275;
OX465278.1_Tachina_grossa_genome_assembly,_chromosome:_5	AUGUSTUS	start_codon	28313880	28313882	.	+	0	ID=g28275.t1.start1;Parent=g28275.t1;
OX465278.1_Tachina_grossa_genome_assembly,_chromosome:_5	AUGUSTUS	CDS	28313880	28314002	1	+	0	ID=g28275.t1.CDS1;Parent=g28275.t1;
OX465278.1_Tachina_grossa_genome_assembly,_chromosome:_5	AUGUSTUS	exon	28313880	28314002	.	+	.	ID=g28275.t1.exon1;Parent=g28275.t1;
OX465278.1_Tachina_grossa_genome_assembly,_chromosome:_5	AUGUSTUS	intron	28314003	28314059	1	+	.	ID=g28275.t1.intron1;Parent=g28275.t1;
OX465278.1_Tachina_grossa_genome_assembly,_chromosome:_5	AUGUSTUS	CDS	28314060	28314916	1	+	0	ID=g28275.t1.CDS2;Parent=g28275.t1;
OX465278.1_Tachina_grossa_genome_assembly,_chromosome:_5	AUGUSTUS	exon	28314060	28314916	.	+	.	ID=g28275.t1.exon2;Parent=g28275.t1;
OX465278.1_Tachina_grossa_genome_assembly,_chromosome:_5	AUGUSTUS	intron	28314917	28315285	1	+	.	ID=g28275.t1.intron2;Parent=g28275.t1;
OX465278.1_Tachina_grossa_genome_assembly,_chromosome:_5	AUGUSTUS	CDS	28315286	28315667	1	+	1	ID=g28275.t1.CDS3;Parent=g28275.t1;
OX465278.1_Tachina_grossa_genome_assembly,_chromosome:_5	AUGUSTUS	exon	28315286	28315667	.	+	.	ID=g28275.t1.exon3;Parent=g28275.t1;
OX465278.1_Tachina_grossa_genome_assembly,_chromosome:_5	AUGUSTUS	intron	28315668	28315727	1	+	.	ID=g28275.t1.intron3;Parent=g28275.t1;
OX465278.1_Tachina_grossa_genome_assembly,_chromosome:_5	AUGUSTUS	CDS	28315728	28315874	1	+	0	ID=g28275.t1.CDS4;Parent=g28275.t1;
OX465278.1_Tachina_grossa_genome_assembly,_chromosome:_5	AUGUSTUS	exon	28315728	28315874	.	+	.	ID=g28275.t1.exon4;Parent=g28275.t1;
OX465278.1_Tachina_grossa_genome_assembly,_chromosome:_5	AUGUSTUS	stop_codon	28315872	28315874	.	+	0	ID=g28275.t1.stop1;Parent=g28275.t1;
OX465278.1_Tachina_grossa_genome_assembly,_chromosome:_5	AUGUSTUS	gene	28317124	28318191	.	-	.	ID=g28276;
OX465278.1_Tachina_grossa_genome_assembly,_chromosome:_5	AUGUSTUS	mRNA	28317124	28318191	0.76	-	.	ID=g28276.t1;Parent=g28276;
OX465278.1_Tachina_grossa_genome_assembly,_chromosome:_5	AUGUSTUS	stop_codon	28317124	28317126	.	-	0	ID=g28276.t1.stop1;Parent=g28276.t1;
OX465278.1_Tachina_grossa_genome_assembly,_chromosome:_5	AUGUSTUS	CDS	28317124	28317158	0.94	-	2	ID=g28276.t1.CDS1;Parent=g28276.t1;
OX465278.1_Tachina_grossa_genome_assembly,_chromosome:_5	AUGUSTUS	exon	28317124	28317158	.	-	.	ID=g28276.t1.exon1;Parent=g28276.t1;
OX465278.1_Tachina_grossa_genome_assembly,_chromosome:_5	AUGUSTUS	intron	28317159	28317376	0.76	-	.	ID=g28276.t1.intron1;Parent=g28276.t1;
OX465278.1_Tachina_grossa_genome_assembly,_chromosome:_5	AUGUSTUS	CDS	28317377	28317986	0.76	-	0	ID=g28276.t1.CDS2;Parent=g28276.t1;
OX465278.1_Tachina_grossa_genome_assembly,_chromosome:_5	AUGUSTUS	exon	28317377	28317986	.	-	.	ID=g28276.t1.exon2;Parent=g28276.t1;
OX465278.1_Tachina_grossa_genome_assembly,_chromosome:_5	AUGUSTUS	intron	28317987	28318068	1	-	.	ID=g28276.t1.intron2;Parent=g28276.t1;
OX465278.1_Tachina_grossa_genome_assembly,_chromosome:_5	AUGUSTUS	CDS	28318069	28318191	1	-	0	ID=g28276.t1.CDS3;Parent=g28276.t1;
OX465278.1_Tachina_grossa_genome_assembly,_chromosome:_5	AUGUSTUS	exon	28318069	28318191	.	-	.	ID=g28276.t1.exon3;Parent=g28276.t1;
OX465278.1_Tachina_grossa_genome_assembly,_chromosome:_5	AUGUSTUS	start_codon	28318189	28318191	.	-	0	ID=g28276.t1.start1;Parent=g28276.t1;
OX465278.1_Tachina_grossa_genome_assembly,_chromosome:_5	GeneMark.hmm3	mRNA	28317360	28318191	.	-	.	ID=g28276.t2;Parent=g28276;
OX465278.1_Tachina_grossa_genome_assembly,_chromosome:_5	GeneMark.hmm3	stop_codon	28317360	28317362	.	-	0	ID=g28276.t2.stop1;Parent=g28276.t2;
OX465278.1_Tachina_grossa_genome_assembly,_chromosome:_5	GeneMark.hmm3	CDS	28317360	28317986	.	-	0	ID=g28276.t2.CDS1;Parent=g28276.t2;
OX465278.1_Tachina_grossa_genome_assembly,_chromosome:_5	GeneMark.hmm3	exon	28317360	28317986	0	-	.	ID=g28276.t2.exon1;Parent=g28276.t2;
OX465278.1_Tachina_grossa_genome_assembly,_chromosome:_5	GeneMark.hmm3	intron	28317987	28318068	.	-	0	ID=g28276.t2.intron1;Parent=g28276.t2;
OX465278.1_Tachina_grossa_genome_assembly,_chromosome:_5	GeneMark.hmm3	CDS	28318069	28318191	.	-	0	ID=g28276.t2.CDS2;Parent=g28276.t2;
OX465278.1_Tachina_grossa_genome_assembly,_chromosome:_5	GeneMark.hmm3	exon	28318069	28318191	0	-	.	ID=g28276.t2.exon2;Parent=g28276.t2;
OX465278.1_Tachina_grossa_genome_assembly,_chromosome:_5	GeneMark.hmm3	start_codon	28318189	28318191	.	-	0	ID=g28276.t2.start1;Parent=g28276.t2;
OX465278.1_Tachina_grossa_genome_assembly,_chromosome:_5	AUGUSTUS	gene	28318954	28320949	.	+	.	ID=g28277;
OX465278.1_Tachina_grossa_genome_assembly,_chromosome:_5	AUGUSTUS	mRNA	28318954	28320949	1	+	.	ID=g28277.t1;Parent=g28277;
OX465278.1_Tachina_grossa_genome_assembly,_chromosome:_5	AUGUSTUS	start_codon	28318954	28318956	.	+	0	ID=g28277.t1.start1;Parent=g28277.t1;
OX465278.1_Tachina_grossa_genome_assembly,_chromosome:_5	AUGUSTUS	CDS	28318954	28319076	1	+	0	ID=g28277.t1.CDS1;Parent=g28277.t1;
OX465278.1_Tachina_grossa_genome_assembly,_chromosome:_5	AUGUSTUS	exon	28318954	28319076	.	+	.	ID=g28277.t1.exon1;Parent=g28277.t1;
OX465278.1_Tachina_grossa_genome_assembly,_chromosome:_5	AUGUSTUS	intron	28319077	28319133	1	+	.	ID=g28277.t1.intron1;Parent=g28277.t1;
OX465278.1_Tachina_grossa_genome_assembly,_chromosome:_5	AUGUSTUS	CDS	28319134	28319990	1	+	0	ID=g28277.t1.CDS2;Parent=g28277.t1;
OX465278.1_Tachina_grossa_genome_assembly,_chromosome:_5	AUGUSTUS	exon	28319134	28319990	.	+	.	ID=g28277.t1.exon2;Parent=g28277.t1;
OX465278.1_Tachina_grossa_genome_assembly,_chromosome:_5	AUGUSTUS	intron	28319991	28320360	1	+	.	ID=g28277.t1.intron2;Parent=g28277.t1;
OX465278.1_Tachina_grossa_genome_assembly,_chromosome:_5	AUGUSTUS	CDS	28320361	28320742	1	+	1	ID=g28277.t1.CDS3;Parent=g28277.t1;
OX465278.1_Tachina_grossa_genome_assembly,_chromosome:_5	AUGUSTUS	exon	28320361	28320742	.	+	.	ID=g28277.t1.exon3;Parent=g28277.t1;
OX465278.1_Tachina_grossa_genome_assembly,_chromosome:_5	AUGUSTUS	intron	28320743	28320802	1	+	.	ID=g28277.t1.intron3;Parent=g28277.t1;
OX465278.1_Tachina_grossa_genome_assembly,_chromosome:_5	AUGUSTUS	CDS	28320803	28320949	1	+	0	ID=g28277.t1.CDS4;Parent=g28277.t1;
OX465278.1_Tachina_grossa_genome_assembly,_chromosome:_5	AUGUSTUS	exon	28320803	28320949	.	+	.	ID=g28277.t1.exon4;Parent=g28277.t1;
OX465278.1_Tachina_grossa_genome_assembly,_chromosome:_5	AUGUSTUS	stop_codon	28320947	28320949	.	+	0	ID=g28277.t1.stop1;Parent=g28277.t1;
OX465278.1_Tachina_grossa_genome_assembly,_chromosome:_5	AUGUSTUS	gene	28323613	28326378	.	+	.	ID=g28278;
OX465278.1_Tachina_grossa_genome_assembly,_chromosome:_5	AUGUSTUS	mRNA	28323613	28326378	0.38	+	.	ID=g28278.t1;Parent=g28278;
OX465278.1_Tachina_grossa_genome_assembly,_chromosome:_5	AUGUSTUS	start_codon	28323613	28323615	.	+	0	ID=g28278.t1.start1;Parent=g28278.t1;
OX465278.1_Tachina_grossa_genome_assembly,_chromosome:_5	AUGUSTUS	CDS	28323613	28323735	1	+	0	ID=g28278.t1.CDS1;Parent=g28278.t1;
OX465278.1_Tachina_grossa_genome_assembly,_chromosome:_5	AUGUSTUS	exon	28323613	28323735	.	+	.	ID=g28278.t1.exon1;Parent=g28278.t1;
OX465278.1_Tachina_grossa_genome_assembly,_chromosome:_5	AUGUSTUS	intron	28323736	28323813	1	+	.	ID=g28278.t1.intron1;Parent=g28278.t1;
OX465278.1_Tachina_grossa_genome_assembly,_chromosome:_5	AUGUSTUS	CDS	28323814	28324131	0.56	+	0	ID=g28278.t1.CDS2;Parent=g28278.t1;
OX465278.1_Tachina_grossa_genome_assembly,_chromosome:_5	AUGUSTUS	exon	28323814	28324131	.	+	.	ID=g28278.t1.exon2;Parent=g28278.t1;
OX465278.1_Tachina_grossa_genome_assembly,_chromosome:_5	AUGUSTUS	intron	28324132	28324295	0.38	+	.	ID=g28278.t1.intron2;Parent=g28278.t1;
OX465278.1_Tachina_grossa_genome_assembly,_chromosome:_5	AUGUSTUS	CDS	28324296	28324861	0.38	+	0	ID=g28278.t1.CDS3;Parent=g28278.t1;
OX465278.1_Tachina_grossa_genome_assembly,_chromosome:_5	AUGUSTUS	exon	28324296	28324861	.	+	.	ID=g28278.t1.exon3;Parent=g28278.t1;
OX465278.1_Tachina_grossa_genome_assembly,_chromosome:_5	AUGUSTUS	intron	28324862	28325766	1	+	.	ID=g28278.t1.intron3;Parent=g28278.t1;
OX465278.1_Tachina_grossa_genome_assembly,_chromosome:_5	AUGUSTUS	CDS	28325767	28326148	1	+	1	ID=g28278.t1.CDS4;Parent=g28278.t1;
OX465278.1_Tachina_grossa_genome_assembly,_chromosome:_5	AUGUSTUS	exon	28325767	28326148	.	+	.	ID=g28278.t1.exon4;Parent=g28278.t1;
OX465278.1_Tachina_grossa_genome_assembly,_chromosome:_5	AUGUSTUS	intron	28326149	28326204	1	+	.	ID=g28278.t1.intron4;Parent=g28278.t1;
OX465278.1_Tachina_grossa_genome_assembly,_chromosome:_5	AUGUSTUS	CDS	28326205	28326378	1	+	0	ID=g28278.t1.CDS5;Parent=g28278.t1;
OX465278.1_Tachina_grossa_genome_assembly,_chromosome:_5	AUGUSTUS	exon	28326205	28326378	.	+	.	ID=g28278.t1.exon5;Parent=g28278.t1;
OX465278.1_Tachina_grossa_genome_assembly,_chromosome:_5	AUGUSTUS	stop_codon	28326376	28326378	.	+	0	ID=g28278.t1.stop1;Parent=g28278.t1;
OX465278.1_Tachina_grossa_genome_assembly,_chromosome:_5	AUGUSTUS	mRNA	28323613	28326378	0.45	+	.	ID=g28278.t2;Parent=g28278;
OX465278.1_Tachina_grossa_genome_assembly,_chromosome:_5	AUGUSTUS	start_codon	28323613	28323615	.	+	0	ID=g28278.t2.start1;Parent=g28278.t2;
OX465278.1_Tachina_grossa_genome_assembly,_chromosome:_5	AUGUSTUS	CDS	28323613	28323735	1	+	0	ID=g28278.t2.CDS1;Parent=g28278.t2;
OX465278.1_Tachina_grossa_genome_assembly,_chromosome:_5	AUGUSTUS	exon	28323613	28323735	.	+	.	ID=g28278.t2.exon1;Parent=g28278.t2;
OX465278.1_Tachina_grossa_genome_assembly,_chromosome:_5	AUGUSTUS	intron	28323736	28323813	1	+	.	ID=g28278.t2.intron1;Parent=g28278.t2;
OX465278.1_Tachina_grossa_genome_assembly,_chromosome:_5	AUGUSTUS	CDS	28323814	28324134	0.45	+	0	ID=g28278.t2.CDS2;Parent=g28278.t2;
OX465278.1_Tachina_grossa_genome_assembly,_chromosome:_5	AUGUSTUS	exon	28323814	28324134	.	+	.	ID=g28278.t2.exon2;Parent=g28278.t2;
OX465278.1_Tachina_grossa_genome_assembly,_chromosome:_5	AUGUSTUS	intron	28324135	28324223	0.45	+	.	ID=g28278.t2.intron2;Parent=g28278.t2;
OX465278.1_Tachina_grossa_genome_assembly,_chromosome:_5	AUGUSTUS	CDS	28324224	28324861	0.73	+	0	ID=g28278.t2.CDS3;Parent=g28278.t2;
OX465278.1_Tachina_grossa_genome_assembly,_chromosome:_5	AUGUSTUS	exon	28324224	28324861	.	+	.	ID=g28278.t2.exon3;Parent=g28278.t2;
OX465278.1_Tachina_grossa_genome_assembly,_chromosome:_5	AUGUSTUS	intron	28324862	28325766	1	+	.	ID=g28278.t2.intron3;Parent=g28278.t2;
OX465278.1_Tachina_grossa_genome_assembly,_chromosome:_5	AUGUSTUS	CDS	28325767	28326148	1	+	1	ID=g28278.t2.CDS4;Parent=g28278.t2;
OX465278.1_Tachina_grossa_genome_assembly,_chromosome:_5	AUGUSTUS	exon	28325767	28326148	.	+	.	ID=g28278.t2.exon4;Parent=g28278.t2;
OX465278.1_Tachina_grossa_genome_assembly,_chromosome:_5	AUGUSTUS	intron	28326149	28326204	1	+	.	ID=g28278.t2.intron4;Parent=g28278.t2;
OX465278.1_Tachina_grossa_genome_assembly,_chromosome:_5	AUGUSTUS	CDS	28326205	28326378	1	+	0	ID=g28278.t2.CDS5;Parent=g28278.t2;
OX465278.1_Tachina_grossa_genome_assembly,_chromosome:_5	AUGUSTUS	exon	28326205	28326378	.	+	.	ID=g28278.t2.exon5;Parent=g28278.t2;
OX465278.1_Tachina_grossa_genome_assembly,_chromosome:_5	AUGUSTUS	stop_codon	28326376	28326378	.	+	0	ID=g28278.t2.stop1;Parent=g28278.t2;
OX465278.1_Tachina_grossa_genome_assembly,_chromosome:_5	AUGUSTUS	gene	28328335	28330410	.	+	.	ID=g28279;
OX465278.1_Tachina_grossa_genome_assembly,_chromosome:_5	AUGUSTUS	mRNA	28328335	28330410	1	+	.	ID=g28279.t1;Parent=g28279;
OX465278.1_Tachina_grossa_genome_assembly,_chromosome:_5	AUGUSTUS	start_codon	28328335	28328337	.	+	0	ID=g28279.t1.start1;Parent=g28279.t1;
OX465278.1_Tachina_grossa_genome_assembly,_chromosome:_5	AUGUSTUS	CDS	28328335	28328457	1	+	0	ID=g28279.t1.CDS1;Parent=g28279.t1;
OX465278.1_Tachina_grossa_genome_assembly,_chromosome:_5	AUGUSTUS	exon	28328335	28328457	.	+	.	ID=g28279.t1.exon1;Parent=g28279.t1;
OX465278.1_Tachina_grossa_genome_assembly,_chromosome:_5	AUGUSTUS	intron	28328458	28328514	1	+	.	ID=g28279.t1.intron1;Parent=g28279.t1;
OX465278.1_Tachina_grossa_genome_assembly,_chromosome:_5	AUGUSTUS	CDS	28328515	28329452	1	+	0	ID=g28279.t1.CDS2;Parent=g28279.t1;
OX465278.1_Tachina_grossa_genome_assembly,_chromosome:_5	AUGUSTUS	exon	28328515	28329452	.	+	.	ID=g28279.t1.exon2;Parent=g28279.t1;
OX465278.1_Tachina_grossa_genome_assembly,_chromosome:_5	AUGUSTUS	intron	28329453	28329821	1	+	.	ID=g28279.t1.intron2;Parent=g28279.t1;
OX465278.1_Tachina_grossa_genome_assembly,_chromosome:_5	AUGUSTUS	CDS	28329822	28330203	1	+	1	ID=g28279.t1.CDS3;Parent=g28279.t1;
OX465278.1_Tachina_grossa_genome_assembly,_chromosome:_5	AUGUSTUS	exon	28329822	28330203	.	+	.	ID=g28279.t1.exon3;Parent=g28279.t1;
OX465278.1_Tachina_grossa_genome_assembly,_chromosome:_5	AUGUSTUS	intron	28330204	28330263	1	+	.	ID=g28279.t1.intron3;Parent=g28279.t1;
OX465278.1_Tachina_grossa_genome_assembly,_chromosome:_5	AUGUSTUS	CDS	28330264	28330410	1	+	0	ID=g28279.t1.CDS4;Parent=g28279.t1;
OX465278.1_Tachina_grossa_genome_assembly,_chromosome:_5	AUGUSTUS	exon	28330264	28330410	.	+	.	ID=g28279.t1.exon4;Parent=g28279.t1;
OX465278.1_Tachina_grossa_genome_assembly,_chromosome:_5	AUGUSTUS	stop_codon	28330408	28330410	.	+	0	ID=g28279.t1.stop1;Parent=g28279.t1;
OX465278.1_Tachina_grossa_genome_assembly,_chromosome:_5	AUGUSTUS	gene	28333453	28336219	.	+	.	ID=g28280;
OX465278.1_Tachina_grossa_genome_assembly,_chromosome:_5	AUGUSTUS	mRNA	28333453	28336219	1	+	.	ID=g28280.t1;Parent=g28280;
OX465278.1_Tachina_grossa_genome_assembly,_chromosome:_5	AUGUSTUS	start_codon	28333453	28333455	.	+	0	ID=g28280.t1.start1;Parent=g28280.t1;
OX465278.1_Tachina_grossa_genome_assembly,_chromosome:_5	AUGUSTUS	CDS	28333453	28333575	1	+	0	ID=g28280.t1.CDS1;Parent=g28280.t1;
OX465278.1_Tachina_grossa_genome_assembly,_chromosome:_5	AUGUSTUS	exon	28333453	28333575	.	+	.	ID=g28280.t1.exon1;Parent=g28280.t1;
OX465278.1_Tachina_grossa_genome_assembly,_chromosome:_5	AUGUSTUS	intron	28333576	28333653	1	+	.	ID=g28280.t1.intron1;Parent=g28280.t1;
OX465278.1_Tachina_grossa_genome_assembly,_chromosome:_5	AUGUSTUS	CDS	28333654	28334702	1	+	0	ID=g28280.t1.CDS2;Parent=g28280.t1;
OX465278.1_Tachina_grossa_genome_assembly,_chromosome:_5	AUGUSTUS	exon	28333654	28334702	.	+	.	ID=g28280.t1.exon2;Parent=g28280.t1;
OX465278.1_Tachina_grossa_genome_assembly,_chromosome:_5	AUGUSTUS	intron	28334703	28335607	1	+	.	ID=g28280.t1.intron2;Parent=g28280.t1;
OX465278.1_Tachina_grossa_genome_assembly,_chromosome:_5	AUGUSTUS	CDS	28335608	28335989	1	+	1	ID=g28280.t1.CDS3;Parent=g28280.t1;
OX465278.1_Tachina_grossa_genome_assembly,_chromosome:_5	AUGUSTUS	exon	28335608	28335989	.	+	.	ID=g28280.t1.exon3;Parent=g28280.t1;
OX465278.1_Tachina_grossa_genome_assembly,_chromosome:_5	AUGUSTUS	intron	28335990	28336045	1	+	.	ID=g28280.t1.intron3;Parent=g28280.t1;
OX465278.1_Tachina_grossa_genome_assembly,_chromosome:_5	AUGUSTUS	CDS	28336046	28336219	1	+	0	ID=g28280.t1.CDS4;Parent=g28280.t1;
OX465278.1_Tachina_grossa_genome_assembly,_chromosome:_5	AUGUSTUS	exon	28336046	28336219	.	+	.	ID=g28280.t1.exon4;Parent=g28280.t1;
OX465278.1_Tachina_grossa_genome_assembly,_chromosome:_5	AUGUSTUS	stop_codon	28336217	28336219	.	+	0	ID=g28280.t1.stop1;Parent=g28280.t1;
OX465278.1_Tachina_grossa_genome_assembly,_chromosome:_5	AUGUSTUS	gene	28338215	28340853	.	+	.	ID=g28281;
OX465278.1_Tachina_grossa_genome_assembly,_chromosome:_5	AUGUSTUS	mRNA	28338215	28340853	1	+	.	ID=g28281.t1;Parent=g28281;
OX465278.1_Tachina_grossa_genome_assembly,_chromosome:_5	AUGUSTUS	start_codon	28338215	28338217	.	+	0	ID=g28281.t1.start1;Parent=g28281.t1;
OX465278.1_Tachina_grossa_genome_assembly,_chromosome:_5	AUGUSTUS	CDS	28338215	28338295	1	+	0	ID=g28281.t1.CDS1;Parent=g28281.t1;
OX465278.1_Tachina_grossa_genome_assembly,_chromosome:_5	AUGUSTUS	exon	28338215	28338295	.	+	.	ID=g28281.t1.exon1;Parent=g28281.t1;
OX465278.1_Tachina_grossa_genome_assembly,_chromosome:_5	AUGUSTUS	intron	28338296	28338352	1	+	.	ID=g28281.t1.intron1;Parent=g28281.t1;
OX465278.1_Tachina_grossa_genome_assembly,_chromosome:_5	AUGUSTUS	CDS	28338353	28338495	1	+	0	ID=g28281.t1.CDS2;Parent=g28281.t1;
OX465278.1_Tachina_grossa_genome_assembly,_chromosome:_5	AUGUSTUS	exon	28338353	28338495	.	+	.	ID=g28281.t1.exon2;Parent=g28281.t1;
OX465278.1_Tachina_grossa_genome_assembly,_chromosome:_5	AUGUSTUS	intron	28338496	28339433	1	+	.	ID=g28281.t1.intron2;Parent=g28281.t1;
OX465278.1_Tachina_grossa_genome_assembly,_chromosome:_5	AUGUSTUS	CDS	28339434	28340183	1	+	1	ID=g28281.t1.CDS3;Parent=g28281.t1;
OX465278.1_Tachina_grossa_genome_assembly,_chromosome:_5	AUGUSTUS	exon	28339434	28340183	.	+	.	ID=g28281.t1.exon3;Parent=g28281.t1;
OX465278.1_Tachina_grossa_genome_assembly,_chromosome:_5	AUGUSTUS	intron	28340184	28340266	1	+	.	ID=g28281.t1.intron3;Parent=g28281.t1;
OX465278.1_Tachina_grossa_genome_assembly,_chromosome:_5	AUGUSTUS	CDS	28340267	28340648	1	+	1	ID=g28281.t1.CDS4;Parent=g28281.t1;
OX465278.1_Tachina_grossa_genome_assembly,_chromosome:_5	AUGUSTUS	exon	28340267	28340648	.	+	.	ID=g28281.t1.exon4;Parent=g28281.t1;
OX465278.1_Tachina_grossa_genome_assembly,_chromosome:_5	AUGUSTUS	intron	28340649	28340706	1	+	.	ID=g28281.t1.intron4;Parent=g28281.t1;
OX465278.1_Tachina_grossa_genome_assembly,_chromosome:_5	AUGUSTUS	CDS	28340707	28340853	1	+	0	ID=g28281.t1.CDS5;Parent=g28281.t1;
OX465278.1_Tachina_grossa_genome_assembly,_chromosome:_5	AUGUSTUS	exon	28340707	28340853	.	+	.	ID=g28281.t1.exon5;Parent=g28281.t1;
OX465278.1_Tachina_grossa_genome_assembly,_chromosome:_5	AUGUSTUS	stop_codon	28340851	28340853	.	+	0	ID=g28281.t1.stop1;Parent=g28281.t1;
OX465278.1_Tachina_grossa_genome_assembly,_chromosome:_5	AUGUSTUS	gene	28343291	28345044	.	+	.	ID=g28282;
OX465278.1_Tachina_grossa_genome_assembly,_chromosome:_5	AUGUSTUS	mRNA	28343291	28345044	1	+	.	ID=g28282.t1;Parent=g28282;
OX465278.1_Tachina_grossa_genome_assembly,_chromosome:_5	AUGUSTUS	start_codon	28343291	28343293	.	+	0	ID=g28282.t1.start1;Parent=g28282.t1;
OX465278.1_Tachina_grossa_genome_assembly,_chromosome:_5	AUGUSTUS	CDS	28343291	28343413	1	+	0	ID=g28282.t1.CDS1;Parent=g28282.t1;
OX465278.1_Tachina_grossa_genome_assembly,_chromosome:_5	AUGUSTUS	exon	28343291	28343413	.	+	.	ID=g28282.t1.exon1;Parent=g28282.t1;
OX465278.1_Tachina_grossa_genome_assembly,_chromosome:_5	AUGUSTUS	intron	28343414	28343480	1	+	.	ID=g28282.t1.intron1;Parent=g28282.t1;
OX465278.1_Tachina_grossa_genome_assembly,_chromosome:_5	AUGUSTUS	CDS	28343481	28344397	1	+	0	ID=g28282.t1.CDS2;Parent=g28282.t1;
OX465278.1_Tachina_grossa_genome_assembly,_chromosome:_5	AUGUSTUS	exon	28343481	28344397	.	+	.	ID=g28282.t1.exon2;Parent=g28282.t1;
OX465278.1_Tachina_grossa_genome_assembly,_chromosome:_5	AUGUSTUS	intron	28344398	28344459	1	+	.	ID=g28282.t1.intron2;Parent=g28282.t1;
OX465278.1_Tachina_grossa_genome_assembly,_chromosome:_5	AUGUSTUS	CDS	28344460	28344841	1	+	1	ID=g28282.t1.CDS3;Parent=g28282.t1;
OX465278.1_Tachina_grossa_genome_assembly,_chromosome:_5	AUGUSTUS	exon	28344460	28344841	.	+	.	ID=g28282.t1.exon3;Parent=g28282.t1;
OX465278.1_Tachina_grossa_genome_assembly,_chromosome:_5	AUGUSTUS	intron	28344842	28344897	1	+	.	ID=g28282.t1.intron3;Parent=g28282.t1;
OX465278.1_Tachina_grossa_genome_assembly,_chromosome:_5	AUGUSTUS	CDS	28344898	28345044	1	+	0	ID=g28282.t1.CDS4;Parent=g28282.t1;
OX465278.1_Tachina_grossa_genome_assembly,_chromosome:_5	AUGUSTUS	exon	28344898	28345044	.	+	.	ID=g28282.t1.exon4;Parent=g28282.t1;
OX465278.1_Tachina_grossa_genome_assembly,_chromosome:_5	AUGUSTUS	stop_codon	28345042	28345044	.	+	0	ID=g28282.t1.stop1;Parent=g28282.t1;
OX465278.1_Tachina_grossa_genome_assembly,_chromosome:_5	AUGUSTUS	gene	28346001	28347753	.	+	.	ID=g28283;
OX465278.1_Tachina_grossa_genome_assembly,_chromosome:_5	AUGUSTUS	mRNA	28346001	28347753	0.95	+	.	ID=g28283.t1;Parent=g28283;
OX465278.1_Tachina_grossa_genome_assembly,_chromosome:_5	AUGUSTUS	start_codon	28346001	28346003	.	+	0	ID=g28283.t1.start1;Parent=g28283.t1;
OX465278.1_Tachina_grossa_genome_assembly,_chromosome:_5	AUGUSTUS	CDS	28346001	28346132	0.95	+	0	ID=g28283.t1.CDS1;Parent=g28283.t1;
OX465278.1_Tachina_grossa_genome_assembly,_chromosome:_5	AUGUSTUS	exon	28346001	28346132	.	+	.	ID=g28283.t1.exon1;Parent=g28283.t1;
OX465278.1_Tachina_grossa_genome_assembly,_chromosome:_5	AUGUSTUS	intron	28346133	28346192	1	+	.	ID=g28283.t1.intron1;Parent=g28283.t1;
OX465278.1_Tachina_grossa_genome_assembly,_chromosome:_5	AUGUSTUS	CDS	28346193	28347103	1	+	0	ID=g28283.t1.CDS2;Parent=g28283.t1;
OX465278.1_Tachina_grossa_genome_assembly,_chromosome:_5	AUGUSTUS	exon	28346193	28347103	.	+	.	ID=g28283.t1.exon2;Parent=g28283.t1;
OX465278.1_Tachina_grossa_genome_assembly,_chromosome:_5	AUGUSTUS	intron	28347104	28347156	1	+	.	ID=g28283.t1.intron2;Parent=g28283.t1;
OX465278.1_Tachina_grossa_genome_assembly,_chromosome:_5	AUGUSTUS	CDS	28347157	28347538	1	+	1	ID=g28283.t1.CDS3;Parent=g28283.t1;
OX465278.1_Tachina_grossa_genome_assembly,_chromosome:_5	AUGUSTUS	exon	28347157	28347538	.	+	.	ID=g28283.t1.exon3;Parent=g28283.t1;
OX465278.1_Tachina_grossa_genome_assembly,_chromosome:_5	AUGUSTUS	intron	28347539	28347591	1	+	.	ID=g28283.t1.intron3;Parent=g28283.t1;
OX465278.1_Tachina_grossa_genome_assembly,_chromosome:_5	AUGUSTUS	CDS	28347592	28347753	1	+	0	ID=g28283.t1.CDS4;Parent=g28283.t1;
OX465278.1_Tachina_grossa_genome_assembly,_chromosome:_5	AUGUSTUS	exon	28347592	28347753	.	+	.	ID=g28283.t1.exon4;Parent=g28283.t1;
OX465278.1_Tachina_grossa_genome_assembly,_chromosome:_5	AUGUSTUS	stop_codon	28347751	28347753	.	+	0	ID=g28283.t1.stop1;Parent=g28283.t1;
OX465278.1_Tachina_grossa_genome_assembly,_chromosome:_5	AUGUSTUS	gene	28348441	28350301	.	+	.	ID=g28284;
OX465278.1_Tachina_grossa_genome_assembly,_chromosome:_5	AUGUSTUS	mRNA	28348441	28350301	1	+	.	ID=g28284.t1;Parent=g28284;
OX465278.1_Tachina_grossa_genome_assembly,_chromosome:_5	AUGUSTUS	start_codon	28348441	28348443	.	+	0	ID=g28284.t1.start1;Parent=g28284.t1;
OX465278.1_Tachina_grossa_genome_assembly,_chromosome:_5	AUGUSTUS	CDS	28348441	28348563	1	+	0	ID=g28284.t1.CDS1;Parent=g28284.t1;
OX465278.1_Tachina_grossa_genome_assembly,_chromosome:_5	AUGUSTUS	exon	28348441	28348563	.	+	.	ID=g28284.t1.exon1;Parent=g28284.t1;
OX465278.1_Tachina_grossa_genome_assembly,_chromosome:_5	AUGUSTUS	intron	28348564	28348620	1	+	.	ID=g28284.t1.intron1;Parent=g28284.t1;
OX465278.1_Tachina_grossa_genome_assembly,_chromosome:_5	AUGUSTUS	CDS	28348621	28349624	1	+	0	ID=g28284.t1.CDS2;Parent=g28284.t1;
OX465278.1_Tachina_grossa_genome_assembly,_chromosome:_5	AUGUSTUS	exon	28348621	28349624	.	+	.	ID=g28284.t1.exon2;Parent=g28284.t1;
OX465278.1_Tachina_grossa_genome_assembly,_chromosome:_5	AUGUSTUS	intron	28349625	28349693	1	+	.	ID=g28284.t1.intron2;Parent=g28284.t1;
OX465278.1_Tachina_grossa_genome_assembly,_chromosome:_5	AUGUSTUS	CDS	28349694	28350075	1	+	1	ID=g28284.t1.CDS3;Parent=g28284.t1;
OX465278.1_Tachina_grossa_genome_assembly,_chromosome:_5	AUGUSTUS	exon	28349694	28350075	.	+	.	ID=g28284.t1.exon3;Parent=g28284.t1;
OX465278.1_Tachina_grossa_genome_assembly,_chromosome:_5	AUGUSTUS	intron	28350076	28350139	1	+	.	ID=g28284.t1.intron3;Parent=g28284.t1;
OX465278.1_Tachina_grossa_genome_assembly,_chromosome:_5	AUGUSTUS	CDS	28350140	28350301	1	+	0	ID=g28284.t1.CDS4;Parent=g28284.t1;
OX465278.1_Tachina_grossa_genome_assembly,_chromosome:_5	AUGUSTUS	exon	28350140	28350301	.	+	.	ID=g28284.t1.exon4;Parent=g28284.t1;
OX465278.1_Tachina_grossa_genome_assembly,_chromosome:_5	AUGUSTUS	stop_codon	28350299	28350301	.	+	0	ID=g28284.t1.stop1;Parent=g28284.t1;
OX465278.1_Tachina_grossa_genome_assembly,_chromosome:_5	AUGUSTUS	gene	28350592	28352551	.	+	.	ID=g28285;
OX465278.1_Tachina_grossa_genome_assembly,_chromosome:_5	AUGUSTUS	mRNA	28350592	28352551	1	+	.	ID=g28285.t1;Parent=g28285;
OX465278.1_Tachina_grossa_genome_assembly,_chromosome:_5	AUGUSTUS	start_codon	28350592	28350594	.	+	0	ID=g28285.t1.start1;Parent=g28285.t1;
OX465278.1_Tachina_grossa_genome_assembly,_chromosome:_5	AUGUSTUS	CDS	28350592	28350714	1	+	0	ID=g28285.t1.CDS1;Parent=g28285.t1;
OX465278.1_Tachina_grossa_genome_assembly,_chromosome:_5	AUGUSTUS	exon	28350592	28350714	.	+	.	ID=g28285.t1.exon1;Parent=g28285.t1;
OX465278.1_Tachina_grossa_genome_assembly,_chromosome:_5	AUGUSTUS	intron	28350715	28350791	1	+	.	ID=g28285.t1.intron1;Parent=g28285.t1;
OX465278.1_Tachina_grossa_genome_assembly,_chromosome:_5	AUGUSTUS	CDS	28350792	28351873	1	+	0	ID=g28285.t1.CDS2;Parent=g28285.t1;
OX465278.1_Tachina_grossa_genome_assembly,_chromosome:_5	AUGUSTUS	exon	28350792	28351873	.	+	.	ID=g28285.t1.exon2;Parent=g28285.t1;
OX465278.1_Tachina_grossa_genome_assembly,_chromosome:_5	AUGUSTUS	intron	28351874	28351942	1	+	.	ID=g28285.t1.intron2;Parent=g28285.t1;
OX465278.1_Tachina_grossa_genome_assembly,_chromosome:_5	AUGUSTUS	CDS	28351943	28352324	1	+	1	ID=g28285.t1.CDS3;Parent=g28285.t1;
OX465278.1_Tachina_grossa_genome_assembly,_chromosome:_5	AUGUSTUS	exon	28351943	28352324	.	+	.	ID=g28285.t1.exon3;Parent=g28285.t1;
OX465278.1_Tachina_grossa_genome_assembly,_chromosome:_5	AUGUSTUS	intron	28352325	28352383	1	+	.	ID=g28285.t1.intron3;Parent=g28285.t1;
OX465278.1_Tachina_grossa_genome_assembly,_chromosome:_5	AUGUSTUS	CDS	28352384	28352551	1	+	0	ID=g28285.t1.CDS4;Parent=g28285.t1;
OX465278.1_Tachina_grossa_genome_assembly,_chromosome:_5	AUGUSTUS	exon	28352384	28352551	.	+	.	ID=g28285.t1.exon4;Parent=g28285.t1;
OX465278.1_Tachina_grossa_genome_assembly,_chromosome:_5	AUGUSTUS	stop_codon	28352549	28352551	.	+	0	ID=g28285.t1.stop1;Parent=g28285.t1;
OX465278.1_Tachina_grossa_genome_assembly,_chromosome:_5	AUGUSTUS	gene	28356645	28360103	.	+	.	ID=g28286;
OX465278.1_Tachina_grossa_genome_assembly,_chromosome:_5	AUGUSTUS	mRNA	28356645	28360103	0.97	+	.	ID=g28286.t1;Parent=g28286;
OX465278.1_Tachina_grossa_genome_assembly,_chromosome:_5	AUGUSTUS	start_codon	28356645	28356647	.	+	0	ID=g28286.t1.start1;Parent=g28286.t1;
OX465278.1_Tachina_grossa_genome_assembly,_chromosome:_5	AUGUSTUS	CDS	28356645	28357259	1	+	0	ID=g28286.t1.CDS1;Parent=g28286.t1;
OX465278.1_Tachina_grossa_genome_assembly,_chromosome:_5	AUGUSTUS	exon	28356645	28357259	.	+	.	ID=g28286.t1.exon1;Parent=g28286.t1;
OX465278.1_Tachina_grossa_genome_assembly,_chromosome:_5	AUGUSTUS	intron	28357260	28358516	1	+	.	ID=g28286.t1.intron1;Parent=g28286.t1;
OX465278.1_Tachina_grossa_genome_assembly,_chromosome:_5	AUGUSTUS	CDS	28358517	28360103	0.97	+	0	ID=g28286.t1.CDS2;Parent=g28286.t1;
OX465278.1_Tachina_grossa_genome_assembly,_chromosome:_5	AUGUSTUS	exon	28358517	28360103	.	+	.	ID=g28286.t1.exon2;Parent=g28286.t1;
OX465278.1_Tachina_grossa_genome_assembly,_chromosome:_5	AUGUSTUS	stop_codon	28360101	28360103	.	+	0	ID=g28286.t1.stop1;Parent=g28286.t1;
OX465278.1_Tachina_grossa_genome_assembly,_chromosome:_5	AUGUSTUS	gene	28361089	28361553	.	-	.	ID=g28287;
OX465278.1_Tachina_grossa_genome_assembly,_chromosome:_5	AUGUSTUS	mRNA	28361089	28361553	1	-	.	ID=g28287.t1;Parent=g28287;
OX465278.1_Tachina_grossa_genome_assembly,_chromosome:_5	AUGUSTUS	stop_codon	28361089	28361091	.	-	0	ID=g28287.t1.stop1;Parent=g28287.t1;
OX465278.1_Tachina_grossa_genome_assembly,_chromosome:_5	AUGUSTUS	CDS	28361089	28361553	1	-	0	ID=g28287.t1.CDS1;Parent=g28287.t1;
OX465278.1_Tachina_grossa_genome_assembly,_chromosome:_5	AUGUSTUS	exon	28361089	28361553	.	-	.	ID=g28287.t1.exon1;Parent=g28287.t1;
OX465278.1_Tachina_grossa_genome_assembly,_chromosome:_5	AUGUSTUS	start_codon	28361551	28361553	.	-	0	ID=g28287.t1.start1;Parent=g28287.t1;
OX465278.1_Tachina_grossa_genome_assembly,_chromosome:_5	AUGUSTUS	gene	28368853	28369881	.	-	.	ID=g28288;
OX465278.1_Tachina_grossa_genome_assembly,_chromosome:_5	AUGUSTUS	mRNA	28368853	28369881	1	-	.	ID=g28288.t1;Parent=g28288;
OX465278.1_Tachina_grossa_genome_assembly,_chromosome:_5	AUGUSTUS	stop_codon	28368853	28368855	.	-	0	ID=g28288.t1.stop1;Parent=g28288.t1;
OX465278.1_Tachina_grossa_genome_assembly,_chromosome:_5	AUGUSTUS	CDS	28368853	28369881	1	-	0	ID=g28288.t1.CDS1;Parent=g28288.t1;
OX465278.1_Tachina_grossa_genome_assembly,_chromosome:_5	AUGUSTUS	exon	28368853	28369881	.	-	.	ID=g28288.t1.exon1;Parent=g28288.t1;
OX465278.1_Tachina_grossa_genome_assembly,_chromosome:_5	AUGUSTUS	start_codon	28369879	28369881	.	-	0	ID=g28288.t1.start1;Parent=g28288.t1;
OX465278.1_Tachina_grossa_genome_assembly,_chromosome:_5	AUGUSTUS	gene	28378114	28400034	.	+	.	ID=g28289;
OX465278.1_Tachina_grossa_genome_assembly,_chromosome:_5	AUGUSTUS	mRNA	28378114	28400034	1	+	.	ID=g28289.t1;Parent=g28289;
OX465278.1_Tachina_grossa_genome_assembly,_chromosome:_5	AUGUSTUS	start_codon	28378114	28378116	.	+	0	ID=g28289.t1.start1;Parent=g28289.t1;
OX465278.1_Tachina_grossa_genome_assembly,_chromosome:_5	AUGUSTUS	CDS	28378114	28378563	1	+	0	ID=g28289.t1.CDS1;Parent=g28289.t1;
OX465278.1_Tachina_grossa_genome_assembly,_chromosome:_5	AUGUSTUS	exon	28378114	28378563	.	+	.	ID=g28289.t1.exon1;Parent=g28289.t1;
OX465278.1_Tachina_grossa_genome_assembly,_chromosome:_5	AUGUSTUS	intron	28378564	28383774	1	+	.	ID=g28289.t1.intron1;Parent=g28289.t1;
OX465278.1_Tachina_grossa_genome_assembly,_chromosome:_5	AUGUSTUS	CDS	28383775	28383933	1	+	0	ID=g28289.t1.CDS2;Parent=g28289.t1;
OX465278.1_Tachina_grossa_genome_assembly,_chromosome:_5	AUGUSTUS	exon	28383775	28383933	.	+	.	ID=g28289.t1.exon2;Parent=g28289.t1;
OX465278.1_Tachina_grossa_genome_assembly,_chromosome:_5	AUGUSTUS	intron	28383934	28384060	1	+	.	ID=g28289.t1.intron2;Parent=g28289.t1;
OX465278.1_Tachina_grossa_genome_assembly,_chromosome:_5	AUGUSTUS	CDS	28384061	28384624	1	+	0	ID=g28289.t1.CDS3;Parent=g28289.t1;
OX465278.1_Tachina_grossa_genome_assembly,_chromosome:_5	AUGUSTUS	exon	28384061	28384624	.	+	.	ID=g28289.t1.exon3;Parent=g28289.t1;
OX465278.1_Tachina_grossa_genome_assembly,_chromosome:_5	AUGUSTUS	intron	28384625	28392065	1	+	.	ID=g28289.t1.intron3;Parent=g28289.t1;
OX465278.1_Tachina_grossa_genome_assembly,_chromosome:_5	AUGUSTUS	CDS	28392066	28392126	1	+	0	ID=g28289.t1.CDS4;Parent=g28289.t1;
OX465278.1_Tachina_grossa_genome_assembly,_chromosome:_5	AUGUSTUS	exon	28392066	28392126	.	+	.	ID=g28289.t1.exon4;Parent=g28289.t1;
OX465278.1_Tachina_grossa_genome_assembly,_chromosome:_5	AUGUSTUS	intron	28392127	28392202	1	+	.	ID=g28289.t1.intron4;Parent=g28289.t1;
OX465278.1_Tachina_grossa_genome_assembly,_chromosome:_5	AUGUSTUS	CDS	28392203	28395151	1	+	2	ID=g28289.t1.CDS5;Parent=g28289.t1;
OX465278.1_Tachina_grossa_genome_assembly,_chromosome:_5	AUGUSTUS	exon	28392203	28395151	.	+	.	ID=g28289.t1.exon5;Parent=g28289.t1;
OX465278.1_Tachina_grossa_genome_assembly,_chromosome:_5	AUGUSTUS	intron	28395152	28395214	1	+	.	ID=g28289.t1.intron5;Parent=g28289.t1;
OX465278.1_Tachina_grossa_genome_assembly,_chromosome:_5	AUGUSTUS	CDS	28395215	28395464	1	+	2	ID=g28289.t1.CDS6;Parent=g28289.t1;
OX465278.1_Tachina_grossa_genome_assembly,_chromosome:_5	AUGUSTUS	exon	28395215	28395464	.	+	.	ID=g28289.t1.exon6;Parent=g28289.t1;
OX465278.1_Tachina_grossa_genome_assembly,_chromosome:_5	AUGUSTUS	intron	28395465	28395932	1	+	.	ID=g28289.t1.intron6;Parent=g28289.t1;
OX465278.1_Tachina_grossa_genome_assembly,_chromosome:_5	AUGUSTUS	CDS	28395933	28396132	1	+	1	ID=g28289.t1.CDS7;Parent=g28289.t1;
OX465278.1_Tachina_grossa_genome_assembly,_chromosome:_5	AUGUSTUS	exon	28395933	28396132	.	+	.	ID=g28289.t1.exon7;Parent=g28289.t1;
OX465278.1_Tachina_grossa_genome_assembly,_chromosome:_5	AUGUSTUS	intron	28396133	28396198	1	+	.	ID=g28289.t1.intron7;Parent=g28289.t1;
OX465278.1_Tachina_grossa_genome_assembly,_chromosome:_5	AUGUSTUS	CDS	28396199	28400034	1	+	2	ID=g28289.t1.CDS8;Parent=g28289.t1;
OX465278.1_Tachina_grossa_genome_assembly,_chromosome:_5	AUGUSTUS	exon	28396199	28400034	.	+	.	ID=g28289.t1.exon8;Parent=g28289.t1;
OX465278.1_Tachina_grossa_genome_assembly,_chromosome:_5	AUGUSTUS	stop_codon	28400032	28400034	.	+	0	ID=g28289.t1.stop1;Parent=g28289.t1;
OX465278.1_Tachina_grossa_genome_assembly,_chromosome:_5	GeneMark.hmm3	mRNA	28378114	28384642	.	+	.	ID=g28289.t2;Parent=g28289;
OX465278.1_Tachina_grossa_genome_assembly,_chromosome:_5	GeneMark.hmm3	start_codon	28378114	28378116	.	+	0	ID=g28289.t2.start1;Parent=g28289.t2;
OX465278.1_Tachina_grossa_genome_assembly,_chromosome:_5	GeneMark.hmm3	CDS	28378114	28378563	.	+	0	ID=g28289.t2.CDS1;Parent=g28289.t2;
OX465278.1_Tachina_grossa_genome_assembly,_chromosome:_5	GeneMark.hmm3	exon	28378114	28378563	0	+	.	ID=g28289.t2.exon1;Parent=g28289.t2;
OX465278.1_Tachina_grossa_genome_assembly,_chromosome:_5	GeneMark.hmm3	intron	28378564	28383774	.	+	0	ID=g28289.t2.intron1;Parent=g28289.t2;
OX465278.1_Tachina_grossa_genome_assembly,_chromosome:_5	GeneMark.hmm3	CDS	28383775	28383933	.	+	0	ID=g28289.t2.CDS2;Parent=g28289.t2;
OX465278.1_Tachina_grossa_genome_assembly,_chromosome:_5	GeneMark.hmm3	exon	28383775	28383933	0	+	.	ID=g28289.t2.exon2;Parent=g28289.t2;
OX465278.1_Tachina_grossa_genome_assembly,_chromosome:_5	GeneMark.hmm3	intron	28383934	28384060	.	+	0	ID=g28289.t2.intron2;Parent=g28289.t2;
OX465278.1_Tachina_grossa_genome_assembly,_chromosome:_5	GeneMark.hmm3	CDS	28384061	28384642	.	+	0	ID=g28289.t2.CDS3;Parent=g28289.t2;
OX465278.1_Tachina_grossa_genome_assembly,_chromosome:_5	GeneMark.hmm3	exon	28384061	28384642	0	+	.	ID=g28289.t2.exon3;Parent=g28289.t2;
OX465278.1_Tachina_grossa_genome_assembly,_chromosome:_5	GeneMark.hmm3	stop_codon	28384640	28384642	.	+	0	ID=g28289.t2.stop1;Parent=g28289.t2;
OX465278.1_Tachina_grossa_genome_assembly,_chromosome:_5	GeneMark.hmm3	mRNA	28392087	28400034	.	+	.	ID=g28289.t3;Parent=g28289;
OX465278.1_Tachina_grossa_genome_assembly,_chromosome:_5	GeneMark.hmm3	start_codon	28392087	28392089	.	+	0	ID=g28289.t3.start1;Parent=g28289.t3;
OX465278.1_Tachina_grossa_genome_assembly,_chromosome:_5	GeneMark.hmm3	CDS	28392087	28392126	.	+	0	ID=g28289.t3.CDS1;Parent=g28289.t3;
OX465278.1_Tachina_grossa_genome_assembly,_chromosome:_5	GeneMark.hmm3	exon	28392087	28392126	0	+	.	ID=g28289.t3.exon1;Parent=g28289.t3;
OX465278.1_Tachina_grossa_genome_assembly,_chromosome:_5	GeneMark.hmm3	intron	28392127	28392202	.	+	2	ID=g28289.t3.intron1;Parent=g28289.t3;
OX465278.1_Tachina_grossa_genome_assembly,_chromosome:_5	GeneMark.hmm3	CDS	28392203	28395151	.	+	2	ID=g28289.t3.CDS2;Parent=g28289.t3;
OX465278.1_Tachina_grossa_genome_assembly,_chromosome:_5	GeneMark.hmm3	exon	28392203	28395151	0	+	.	ID=g28289.t3.exon2;Parent=g28289.t3;
OX465278.1_Tachina_grossa_genome_assembly,_chromosome:_5	GeneMark.hmm3	intron	28395152	28395214	.	+	2	ID=g28289.t3.intron2;Parent=g28289.t3;
OX465278.1_Tachina_grossa_genome_assembly,_chromosome:_5	GeneMark.hmm3	CDS	28395215	28395464	.	+	2	ID=g28289.t3.CDS3;Parent=g28289.t3;
OX465278.1_Tachina_grossa_genome_assembly,_chromosome:_5	GeneMark.hmm3	exon	28395215	28395464	0	+	.	ID=g28289.t3.exon3;Parent=g28289.t3;
OX465278.1_Tachina_grossa_genome_assembly,_chromosome:_5	GeneMark.hmm3	intron	28395465	28395932	.	+	1	ID=g28289.t3.intron3;Parent=g28289.t3;
OX465278.1_Tachina_grossa_genome_assembly,_chromosome:_5	GeneMark.hmm3	CDS	28395933	28396132	.	+	1	ID=g28289.t3.CDS4;Parent=g28289.t3;
OX465278.1_Tachina_grossa_genome_assembly,_chromosome:_5	GeneMark.hmm3	exon	28395933	28396132	0	+	.	ID=g28289.t3.exon4;Parent=g28289.t3;
OX465278.1_Tachina_grossa_genome_assembly,_chromosome:_5	GeneMark.hmm3	intron	28396133	28396198	.	+	2	ID=g28289.t3.intron4;Parent=g28289.t3;
OX465278.1_Tachina_grossa_genome_assembly,_chromosome:_5	GeneMark.hmm3	CDS	28396199	28400034	.	+	2	ID=g28289.t3.CDS5;Parent=g28289.t3;
OX465278.1_Tachina_grossa_genome_assembly,_chromosome:_5	GeneMark.hmm3	exon	28396199	28400034	0	+	.	ID=g28289.t3.exon5;Parent=g28289.t3;
OX465278.1_Tachina_grossa_genome_assembly,_chromosome:_5	GeneMark.hmm3	stop_codon	28400032	28400034	.	+	0	ID=g28289.t3.stop1;Parent=g28289.t3;
OX465278.1_Tachina_grossa_genome_assembly,_chromosome:_5	AUGUSTUS	gene	28416990	28417841	.	+	.	ID=g28290;
OX465278.1_Tachina_grossa_genome_assembly,_chromosome:_5	AUGUSTUS	mRNA	28416990	28417841	0.57	+	.	ID=g28290.t1;Parent=g28290;
OX465278.1_Tachina_grossa_genome_assembly,_chromosome:_5	AUGUSTUS	start_codon	28416990	28416992	.	+	0	ID=g28290.t1.start1;Parent=g28290.t1;
OX465278.1_Tachina_grossa_genome_assembly,_chromosome:_5	AUGUSTUS	CDS	28416990	28417265	0.86	+	0	ID=g28290.t1.CDS1;Parent=g28290.t1;
OX465278.1_Tachina_grossa_genome_assembly,_chromosome:_5	AUGUSTUS	exon	28416990	28417265	.	+	.	ID=g28290.t1.exon1;Parent=g28290.t1;
OX465278.1_Tachina_grossa_genome_assembly,_chromosome:_5	AUGUSTUS	intron	28417266	28417772	0.57	+	.	ID=g28290.t1.intron1;Parent=g28290.t1;
OX465278.1_Tachina_grossa_genome_assembly,_chromosome:_5	AUGUSTUS	CDS	28417773	28417841	0.69	+	0	ID=g28290.t1.CDS2;Parent=g28290.t1;
OX465278.1_Tachina_grossa_genome_assembly,_chromosome:_5	AUGUSTUS	exon	28417773	28417841	.	+	.	ID=g28290.t1.exon2;Parent=g28290.t1;
OX465278.1_Tachina_grossa_genome_assembly,_chromosome:_5	AUGUSTUS	stop_codon	28417839	28417841	.	+	0	ID=g28290.t1.stop1;Parent=g28290.t1;
OX465278.1_Tachina_grossa_genome_assembly,_chromosome:_5	AUGUSTUS	gene	28467440	28475724	.	+	.	ID=g28291;
OX465278.1_Tachina_grossa_genome_assembly,_chromosome:_5	AUGUSTUS	mRNA	28467440	28475724	1	+	.	ID=g28291.t1;Parent=g28291;
OX465278.1_Tachina_grossa_genome_assembly,_chromosome:_5	AUGUSTUS	start_codon	28467440	28467442	.	+	0	ID=g28291.t1.start1;Parent=g28291.t1;
OX465278.1_Tachina_grossa_genome_assembly,_chromosome:_5	AUGUSTUS	CDS	28467440	28467625	1	+	0	ID=g28291.t1.CDS1;Parent=g28291.t1;
OX465278.1_Tachina_grossa_genome_assembly,_chromosome:_5	AUGUSTUS	exon	28467440	28467625	.	+	.	ID=g28291.t1.exon1;Parent=g28291.t1;
OX465278.1_Tachina_grossa_genome_assembly,_chromosome:_5	AUGUSTUS	intron	28467626	28469010	1	+	.	ID=g28291.t1.intron1;Parent=g28291.t1;
OX465278.1_Tachina_grossa_genome_assembly,_chromosome:_5	AUGUSTUS	CDS	28469011	28469154	1	+	0	ID=g28291.t1.CDS2;Parent=g28291.t1;
OX465278.1_Tachina_grossa_genome_assembly,_chromosome:_5	AUGUSTUS	exon	28469011	28469154	.	+	.	ID=g28291.t1.exon2;Parent=g28291.t1;
OX465278.1_Tachina_grossa_genome_assembly,_chromosome:_5	AUGUSTUS	intron	28469155	28471408	1	+	.	ID=g28291.t1.intron2;Parent=g28291.t1;
OX465278.1_Tachina_grossa_genome_assembly,_chromosome:_5	AUGUSTUS	CDS	28471409	28471619	1	+	0	ID=g28291.t1.CDS3;Parent=g28291.t1;
OX465278.1_Tachina_grossa_genome_assembly,_chromosome:_5	AUGUSTUS	exon	28471409	28471619	.	+	.	ID=g28291.t1.exon3;Parent=g28291.t1;
OX465278.1_Tachina_grossa_genome_assembly,_chromosome:_5	AUGUSTUS	intron	28471620	28471799	1	+	.	ID=g28291.t1.intron3;Parent=g28291.t1;
OX465278.1_Tachina_grossa_genome_assembly,_chromosome:_5	AUGUSTUS	CDS	28471800	28471985	1	+	2	ID=g28291.t1.CDS4;Parent=g28291.t1;
OX465278.1_Tachina_grossa_genome_assembly,_chromosome:_5	AUGUSTUS	exon	28471800	28471985	.	+	.	ID=g28291.t1.exon4;Parent=g28291.t1;
OX465278.1_Tachina_grossa_genome_assembly,_chromosome:_5	AUGUSTUS	intron	28471986	28473771	1	+	.	ID=g28291.t1.intron4;Parent=g28291.t1;
OX465278.1_Tachina_grossa_genome_assembly,_chromosome:_5	AUGUSTUS	CDS	28473772	28473927	1	+	2	ID=g28291.t1.CDS5;Parent=g28291.t1;
OX465278.1_Tachina_grossa_genome_assembly,_chromosome:_5	AUGUSTUS	exon	28473772	28473927	.	+	.	ID=g28291.t1.exon5;Parent=g28291.t1;
OX465278.1_Tachina_grossa_genome_assembly,_chromosome:_5	AUGUSTUS	intron	28473928	28475554	1	+	.	ID=g28291.t1.intron5;Parent=g28291.t1;
OX465278.1_Tachina_grossa_genome_assembly,_chromosome:_5	AUGUSTUS	CDS	28475555	28475724	1	+	2	ID=g28291.t1.CDS6;Parent=g28291.t1;
OX465278.1_Tachina_grossa_genome_assembly,_chromosome:_5	AUGUSTUS	exon	28475555	28475724	.	+	.	ID=g28291.t1.exon6;Parent=g28291.t1;
OX465278.1_Tachina_grossa_genome_assembly,_chromosome:_5	AUGUSTUS	stop_codon	28475722	28475724	.	+	0	ID=g28291.t1.stop1;Parent=g28291.t1;
OX465278.1_Tachina_grossa_genome_assembly,_chromosome:_5	AUGUSTUS	gene	28481321	28486236	.	+	.	ID=g28292;
OX465278.1_Tachina_grossa_genome_assembly,_chromosome:_5	AUGUSTUS	mRNA	28481321	28486236	1	+	.	ID=g28292.t1;Parent=g28292;
OX465278.1_Tachina_grossa_genome_assembly,_chromosome:_5	AUGUSTUS	start_codon	28481321	28481323	.	+	0	ID=g28292.t1.start1;Parent=g28292.t1;
OX465278.1_Tachina_grossa_genome_assembly,_chromosome:_5	AUGUSTUS	CDS	28481321	28481576	1	+	0	ID=g28292.t1.CDS1;Parent=g28292.t1;
OX465278.1_Tachina_grossa_genome_assembly,_chromosome:_5	AUGUSTUS	exon	28481321	28481576	.	+	.	ID=g28292.t1.exon1;Parent=g28292.t1;
OX465278.1_Tachina_grossa_genome_assembly,_chromosome:_5	AUGUSTUS	intron	28481577	28481699	1	+	.	ID=g28292.t1.intron1;Parent=g28292.t1;
OX465278.1_Tachina_grossa_genome_assembly,_chromosome:_5	AUGUSTUS	CDS	28481700	28481867	1	+	2	ID=g28292.t1.CDS2;Parent=g28292.t1;
OX465278.1_Tachina_grossa_genome_assembly,_chromosome:_5	AUGUSTUS	exon	28481700	28481867	.	+	.	ID=g28292.t1.exon2;Parent=g28292.t1;
OX465278.1_Tachina_grossa_genome_assembly,_chromosome:_5	AUGUSTUS	intron	28481868	28485982	1	+	.	ID=g28292.t1.intron2;Parent=g28292.t1;
OX465278.1_Tachina_grossa_genome_assembly,_chromosome:_5	AUGUSTUS	CDS	28485983	28486236	1	+	2	ID=g28292.t1.CDS3;Parent=g28292.t1;
OX465278.1_Tachina_grossa_genome_assembly,_chromosome:_5	AUGUSTUS	exon	28485983	28486236	.	+	.	ID=g28292.t1.exon3;Parent=g28292.t1;
OX465278.1_Tachina_grossa_genome_assembly,_chromosome:_5	AUGUSTUS	stop_codon	28486234	28486236	.	+	0	ID=g28292.t1.stop1;Parent=g28292.t1;
OX465278.1_Tachina_grossa_genome_assembly,_chromosome:_5	AUGUSTUS	gene	28490679	28502266	.	-	.	ID=g28293;
OX465278.1_Tachina_grossa_genome_assembly,_chromosome:_5	AUGUSTUS	mRNA	28490679	28502266	1	-	.	ID=g28293.t1;Parent=g28293;
OX465278.1_Tachina_grossa_genome_assembly,_chromosome:_5	AUGUSTUS	stop_codon	28490679	28490681	.	-	0	ID=g28293.t1.stop1;Parent=g28293.t1;
OX465278.1_Tachina_grossa_genome_assembly,_chromosome:_5	AUGUSTUS	CDS	28490679	28490868	1	-	1	ID=g28293.t1.CDS1;Parent=g28293.t1;
OX465278.1_Tachina_grossa_genome_assembly,_chromosome:_5	AUGUSTUS	exon	28490679	28490868	.	-	.	ID=g28293.t1.exon1;Parent=g28293.t1;
OX465278.1_Tachina_grossa_genome_assembly,_chromosome:_5	AUGUSTUS	intron	28490869	28490931	1	-	.	ID=g28293.t1.intron1;Parent=g28293.t1;
OX465278.1_Tachina_grossa_genome_assembly,_chromosome:_5	AUGUSTUS	CDS	28490932	28491230	1	-	0	ID=g28293.t1.CDS2;Parent=g28293.t1;
OX465278.1_Tachina_grossa_genome_assembly,_chromosome:_5	AUGUSTUS	exon	28490932	28491230	.	-	.	ID=g28293.t1.exon2;Parent=g28293.t1;
OX465278.1_Tachina_grossa_genome_assembly,_chromosome:_5	AUGUSTUS	intron	28491231	28494951	1	-	.	ID=g28293.t1.intron2;Parent=g28293.t1;
OX465278.1_Tachina_grossa_genome_assembly,_chromosome:_5	AUGUSTUS	CDS	28494952	28495851	1	-	0	ID=g28293.t1.CDS3;Parent=g28293.t1;
OX465278.1_Tachina_grossa_genome_assembly,_chromosome:_5	AUGUSTUS	exon	28494952	28495851	.	-	.	ID=g28293.t1.exon3;Parent=g28293.t1;
OX465278.1_Tachina_grossa_genome_assembly,_chromosome:_5	AUGUSTUS	intron	28495852	28501841	1	-	.	ID=g28293.t1.intron3;Parent=g28293.t1;
OX465278.1_Tachina_grossa_genome_assembly,_chromosome:_5	AUGUSTUS	CDS	28501842	28501985	1	-	0	ID=g28293.t1.CDS4;Parent=g28293.t1;
OX465278.1_Tachina_grossa_genome_assembly,_chromosome:_5	AUGUSTUS	exon	28501842	28501985	.	-	.	ID=g28293.t1.exon4;Parent=g28293.t1;
OX465278.1_Tachina_grossa_genome_assembly,_chromosome:_5	AUGUSTUS	intron	28501986	28502050	1	-	.	ID=g28293.t1.intron4;Parent=g28293.t1;
OX465278.1_Tachina_grossa_genome_assembly,_chromosome:_5	AUGUSTUS	CDS	28502051	28502266	1	-	0	ID=g28293.t1.CDS5;Parent=g28293.t1;
OX465278.1_Tachina_grossa_genome_assembly,_chromosome:_5	AUGUSTUS	exon	28502051	28502266	.	-	.	ID=g28293.t1.exon5;Parent=g28293.t1;
OX465278.1_Tachina_grossa_genome_assembly,_chromosome:_5	AUGUSTUS	start_codon	28502264	28502266	.	-	0	ID=g28293.t1.start1;Parent=g28293.t1;
OX465278.1_Tachina_grossa_genome_assembly,_chromosome:_5	AUGUSTUS	gene	28532565	28533444	.	-	.	ID=g28294;
OX465278.1_Tachina_grossa_genome_assembly,_chromosome:_5	AUGUSTUS	mRNA	28532565	28533444	1	-	.	ID=g28294.t1;Parent=g28294;
OX465278.1_Tachina_grossa_genome_assembly,_chromosome:_5	AUGUSTUS	stop_codon	28532565	28532567	.	-	0	ID=g28294.t1.stop1;Parent=g28294.t1;
OX465278.1_Tachina_grossa_genome_assembly,_chromosome:_5	AUGUSTUS	CDS	28532565	28532748	1	-	1	ID=g28294.t1.CDS1;Parent=g28294.t1;
OX465278.1_Tachina_grossa_genome_assembly,_chromosome:_5	AUGUSTUS	exon	28532565	28532748	.	-	.	ID=g28294.t1.exon1;Parent=g28294.t1;
OX465278.1_Tachina_grossa_genome_assembly,_chromosome:_5	AUGUSTUS	intron	28532749	28532830	1	-	.	ID=g28294.t1.intron1;Parent=g28294.t1;
OX465278.1_Tachina_grossa_genome_assembly,_chromosome:_5	AUGUSTUS	CDS	28532831	28533444	1	-	0	ID=g28294.t1.CDS2;Parent=g28294.t1;
OX465278.1_Tachina_grossa_genome_assembly,_chromosome:_5	AUGUSTUS	exon	28532831	28533444	.	-	.	ID=g28294.t1.exon2;Parent=g28294.t1;
OX465278.1_Tachina_grossa_genome_assembly,_chromosome:_5	AUGUSTUS	start_codon	28533442	28533444	.	-	0	ID=g28294.t1.start1;Parent=g28294.t1;
OX465278.1_Tachina_grossa_genome_assembly,_chromosome:_5	AUGUSTUS	gene	28533481	28545668	.	-	.	ID=g28295;
OX465278.1_Tachina_grossa_genome_assembly,_chromosome:_5	AUGUSTUS	mRNA	28533481	28545668	1	-	.	ID=g28295.t1;Parent=g28295;
OX465278.1_Tachina_grossa_genome_assembly,_chromosome:_5	AUGUSTUS	stop_codon	28533481	28533483	.	-	0	ID=g28295.t1.stop1;Parent=g28295.t1;
OX465278.1_Tachina_grossa_genome_assembly,_chromosome:_5	AUGUSTUS	CDS	28533481	28533638	1	-	2	ID=g28295.t1.CDS1;Parent=g28295.t1;
OX465278.1_Tachina_grossa_genome_assembly,_chromosome:_5	AUGUSTUS	exon	28533481	28533638	.	-	.	ID=g28295.t1.exon1;Parent=g28295.t1;
OX465278.1_Tachina_grossa_genome_assembly,_chromosome:_5	AUGUSTUS	intron	28533639	28544928	1	-	.	ID=g28295.t1.intron1;Parent=g28295.t1;
OX465278.1_Tachina_grossa_genome_assembly,_chromosome:_5	AUGUSTUS	CDS	28544929	28545114	1	-	2	ID=g28295.t1.CDS2;Parent=g28295.t1;
OX465278.1_Tachina_grossa_genome_assembly,_chromosome:_5	AUGUSTUS	exon	28544929	28545114	.	-	.	ID=g28295.t1.exon2;Parent=g28295.t1;
OX465278.1_Tachina_grossa_genome_assembly,_chromosome:_5	AUGUSTUS	intron	28545115	28545172	1	-	.	ID=g28295.t1.intron2;Parent=g28295.t1;
OX465278.1_Tachina_grossa_genome_assembly,_chromosome:_5	AUGUSTUS	CDS	28545173	28545668	1	-	0	ID=g28295.t1.CDS3;Parent=g28295.t1;
OX465278.1_Tachina_grossa_genome_assembly,_chromosome:_5	AUGUSTUS	exon	28545173	28545668	.	-	.	ID=g28295.t1.exon3;Parent=g28295.t1;
OX465278.1_Tachina_grossa_genome_assembly,_chromosome:_5	AUGUSTUS	start_codon	28545666	28545668	.	-	0	ID=g28295.t1.start1;Parent=g28295.t1;
OX465278.1_Tachina_grossa_genome_assembly,_chromosome:_5	GeneMark.hmm3	mRNA	28544915	28545668	.	-	.	ID=g28295.t2;Parent=g28295;
OX465278.1_Tachina_grossa_genome_assembly,_chromosome:_5	GeneMark.hmm3	stop_codon	28544915	28544917	.	-	0	ID=g28295.t2.stop1;Parent=g28295.t2;
OX465278.1_Tachina_grossa_genome_assembly,_chromosome:_5	GeneMark.hmm3	CDS	28544915	28545114	.	-	2	ID=g28295.t2.CDS1;Parent=g28295.t2;
OX465278.1_Tachina_grossa_genome_assembly,_chromosome:_5	GeneMark.hmm3	exon	28544915	28545114	0	-	.	ID=g28295.t2.exon1;Parent=g28295.t2;
OX465278.1_Tachina_grossa_genome_assembly,_chromosome:_5	GeneMark.hmm3	intron	28545115	28545172	.	-	0	ID=g28295.t2.intron1;Parent=g28295.t2;
OX465278.1_Tachina_grossa_genome_assembly,_chromosome:_5	GeneMark.hmm3	CDS	28545173	28545668	.	-	0	ID=g28295.t2.CDS2;Parent=g28295.t2;
OX465278.1_Tachina_grossa_genome_assembly,_chromosome:_5	GeneMark.hmm3	exon	28545173	28545668	0	-	.	ID=g28295.t2.exon2;Parent=g28295.t2;
OX465278.1_Tachina_grossa_genome_assembly,_chromosome:_5	GeneMark.hmm3	start_codon	28545666	28545668	.	-	0	ID=g28295.t2.start1;Parent=g28295.t2;
OX465278.1_Tachina_grossa_genome_assembly,_chromosome:_5	AUGUSTUS	gene	28554007	28594094	.	-	.	ID=g28296;
OX465278.1_Tachina_grossa_genome_assembly,_chromosome:_5	AUGUSTUS	mRNA	28554007	28594094	0.87	-	.	ID=g28296.t1;Parent=g28296;
OX465278.1_Tachina_grossa_genome_assembly,_chromosome:_5	AUGUSTUS	stop_codon	28554007	28554009	.	-	0	ID=g28296.t1.stop1;Parent=g28296.t1;
OX465278.1_Tachina_grossa_genome_assembly,_chromosome:_5	AUGUSTUS	CDS	28554007	28554157	1	-	1	ID=g28296.t1.CDS1;Parent=g28296.t1;
OX465278.1_Tachina_grossa_genome_assembly,_chromosome:_5	AUGUSTUS	exon	28554007	28554157	.	-	.	ID=g28296.t1.exon1;Parent=g28296.t1;
OX465278.1_Tachina_grossa_genome_assembly,_chromosome:_5	AUGUSTUS	intron	28554158	28554218	1	-	.	ID=g28296.t1.intron1;Parent=g28296.t1;
OX465278.1_Tachina_grossa_genome_assembly,_chromosome:_5	AUGUSTUS	CDS	28554219	28554938	1	-	1	ID=g28296.t1.CDS2;Parent=g28296.t1;
OX465278.1_Tachina_grossa_genome_assembly,_chromosome:_5	AUGUSTUS	exon	28554219	28554938	.	-	.	ID=g28296.t1.exon2;Parent=g28296.t1;
OX465278.1_Tachina_grossa_genome_assembly,_chromosome:_5	AUGUSTUS	intron	28554939	28555007	1	-	.	ID=g28296.t1.intron2;Parent=g28296.t1;
OX465278.1_Tachina_grossa_genome_assembly,_chromosome:_5	AUGUSTUS	CDS	28555008	28555113	1	-	2	ID=g28296.t1.CDS3;Parent=g28296.t1;
OX465278.1_Tachina_grossa_genome_assembly,_chromosome:_5	AUGUSTUS	exon	28555008	28555113	.	-	.	ID=g28296.t1.exon3;Parent=g28296.t1;
OX465278.1_Tachina_grossa_genome_assembly,_chromosome:_5	AUGUSTUS	intron	28555114	28563566	1	-	.	ID=g28296.t1.intron3;Parent=g28296.t1;
OX465278.1_Tachina_grossa_genome_assembly,_chromosome:_5	AUGUSTUS	CDS	28563567	28563807	1	-	0	ID=g28296.t1.CDS4;Parent=g28296.t1;
OX465278.1_Tachina_grossa_genome_assembly,_chromosome:_5	AUGUSTUS	exon	28563567	28563807	.	-	.	ID=g28296.t1.exon4;Parent=g28296.t1;
OX465278.1_Tachina_grossa_genome_assembly,_chromosome:_5	AUGUSTUS	intron	28563808	28564609	1	-	.	ID=g28296.t1.intron4;Parent=g28296.t1;
OX465278.1_Tachina_grossa_genome_assembly,_chromosome:_5	AUGUSTUS	CDS	28564610	28564713	1	-	2	ID=g28296.t1.CDS5;Parent=g28296.t1;
OX465278.1_Tachina_grossa_genome_assembly,_chromosome:_5	AUGUSTUS	exon	28564610	28564713	.	-	.	ID=g28296.t1.exon5;Parent=g28296.t1;
OX465278.1_Tachina_grossa_genome_assembly,_chromosome:_5	AUGUSTUS	intron	28564714	28568481	1	-	.	ID=g28296.t1.intron5;Parent=g28296.t1;
OX465278.1_Tachina_grossa_genome_assembly,_chromosome:_5	AUGUSTUS	CDS	28568482	28569366	1	-	2	ID=g28296.t1.CDS6;Parent=g28296.t1;
OX465278.1_Tachina_grossa_genome_assembly,_chromosome:_5	AUGUSTUS	exon	28568482	28569366	.	-	.	ID=g28296.t1.exon6;Parent=g28296.t1;
OX465278.1_Tachina_grossa_genome_assembly,_chromosome:_5	AUGUSTUS	intron	28569367	28575626	1	-	.	ID=g28296.t1.intron6;Parent=g28296.t1;
OX465278.1_Tachina_grossa_genome_assembly,_chromosome:_5	AUGUSTUS	CDS	28575627	28575737	1	-	2	ID=g28296.t1.CDS7;Parent=g28296.t1;
OX465278.1_Tachina_grossa_genome_assembly,_chromosome:_5	AUGUSTUS	exon	28575627	28575737	.	-	.	ID=g28296.t1.exon7;Parent=g28296.t1;
OX465278.1_Tachina_grossa_genome_assembly,_chromosome:_5	AUGUSTUS	intron	28575738	28579265	0.91	-	.	ID=g28296.t1.intron7;Parent=g28296.t1;
OX465278.1_Tachina_grossa_genome_assembly,_chromosome:_5	AUGUSTUS	CDS	28579266	28579449	0.99	-	0	ID=g28296.t1.CDS8;Parent=g28296.t1;
OX465278.1_Tachina_grossa_genome_assembly,_chromosome:_5	AUGUSTUS	exon	28579266	28579449	.	-	.	ID=g28296.t1.exon8;Parent=g28296.t1;
OX465278.1_Tachina_grossa_genome_assembly,_chromosome:_5	AUGUSTUS	intron	28579450	28579525	0.99	-	.	ID=g28296.t1.intron8;Parent=g28296.t1;
OX465278.1_Tachina_grossa_genome_assembly,_chromosome:_5	AUGUSTUS	CDS	28579526	28580145	1	-	2	ID=g28296.t1.CDS9;Parent=g28296.t1;
OX465278.1_Tachina_grossa_genome_assembly,_chromosome:_5	AUGUSTUS	exon	28579526	28580145	.	-	.	ID=g28296.t1.exon9;Parent=g28296.t1;
OX465278.1_Tachina_grossa_genome_assembly,_chromosome:_5	AUGUSTUS	intron	28580146	28580206	1	-	.	ID=g28296.t1.intron9;Parent=g28296.t1;
OX465278.1_Tachina_grossa_genome_assembly,_chromosome:_5	AUGUSTUS	CDS	28580207	28580389	1	-	2	ID=g28296.t1.CDS10;Parent=g28296.t1;
OX465278.1_Tachina_grossa_genome_assembly,_chromosome:_5	AUGUSTUS	exon	28580207	28580389	.	-	.	ID=g28296.t1.exon10;Parent=g28296.t1;
OX465278.1_Tachina_grossa_genome_assembly,_chromosome:_5	AUGUSTUS	intron	28580390	28594042	0.97	-	.	ID=g28296.t1.intron10;Parent=g28296.t1;
OX465278.1_Tachina_grossa_genome_assembly,_chromosome:_5	AUGUSTUS	CDS	28594043	28594094	0.98	-	0	ID=g28296.t1.CDS11;Parent=g28296.t1;
OX465278.1_Tachina_grossa_genome_assembly,_chromosome:_5	AUGUSTUS	exon	28594043	28594094	.	-	.	ID=g28296.t1.exon11;Parent=g28296.t1;
OX465278.1_Tachina_grossa_genome_assembly,_chromosome:_5	AUGUSTUS	start_codon	28594092	28594094	.	-	0	ID=g28296.t1.start1;Parent=g28296.t1;
OX465278.1_Tachina_grossa_genome_assembly,_chromosome:_5	AUGUSTUS	gene	28604364	28607035	.	+	.	ID=g28297;
OX465278.1_Tachina_grossa_genome_assembly,_chromosome:_5	AUGUSTUS	mRNA	28604364	28607035	1	+	.	ID=g28297.t1;Parent=g28297;
OX465278.1_Tachina_grossa_genome_assembly,_chromosome:_5	AUGUSTUS	start_codon	28604364	28604366	.	+	0	ID=g28297.t1.start1;Parent=g28297.t1;
OX465278.1_Tachina_grossa_genome_assembly,_chromosome:_5	AUGUSTUS	CDS	28604364	28604408	1	+	0	ID=g28297.t1.CDS1;Parent=g28297.t1;
OX465278.1_Tachina_grossa_genome_assembly,_chromosome:_5	AUGUSTUS	exon	28604364	28604408	.	+	.	ID=g28297.t1.exon1;Parent=g28297.t1;
OX465278.1_Tachina_grossa_genome_assembly,_chromosome:_5	AUGUSTUS	intron	28604409	28604467	1	+	.	ID=g28297.t1.intron1;Parent=g28297.t1;
OX465278.1_Tachina_grossa_genome_assembly,_chromosome:_5	AUGUSTUS	CDS	28604468	28604615	1	+	0	ID=g28297.t1.CDS2;Parent=g28297.t1;
OX465278.1_Tachina_grossa_genome_assembly,_chromosome:_5	AUGUSTUS	exon	28604468	28604615	.	+	.	ID=g28297.t1.exon2;Parent=g28297.t1;
OX465278.1_Tachina_grossa_genome_assembly,_chromosome:_5	AUGUSTUS	intron	28604616	28604788	1	+	.	ID=g28297.t1.intron2;Parent=g28297.t1;
OX465278.1_Tachina_grossa_genome_assembly,_chromosome:_5	AUGUSTUS	CDS	28604789	28604882	1	+	2	ID=g28297.t1.CDS3;Parent=g28297.t1;
OX465278.1_Tachina_grossa_genome_assembly,_chromosome:_5	AUGUSTUS	exon	28604789	28604882	.	+	.	ID=g28297.t1.exon3;Parent=g28297.t1;
OX465278.1_Tachina_grossa_genome_assembly,_chromosome:_5	AUGUSTUS	intron	28604883	28606911	1	+	.	ID=g28297.t1.intron3;Parent=g28297.t1;
OX465278.1_Tachina_grossa_genome_assembly,_chromosome:_5	AUGUSTUS	CDS	28606912	28607035	1	+	1	ID=g28297.t1.CDS4;Parent=g28297.t1;
OX465278.1_Tachina_grossa_genome_assembly,_chromosome:_5	AUGUSTUS	exon	28606912	28607035	.	+	.	ID=g28297.t1.exon4;Parent=g28297.t1;
OX465278.1_Tachina_grossa_genome_assembly,_chromosome:_5	AUGUSTUS	stop_codon	28607033	28607035	.	+	0	ID=g28297.t1.stop1;Parent=g28297.t1;
OX465278.1_Tachina_grossa_genome_assembly,_chromosome:_5	AUGUSTUS	gene	28613770	28629060	.	-	.	ID=g28298;
OX465278.1_Tachina_grossa_genome_assembly,_chromosome:_5	AUGUSTUS	mRNA	28613770	28629060	1	-	.	ID=g28298.t1;Parent=g28298;
OX465278.1_Tachina_grossa_genome_assembly,_chromosome:_5	AUGUSTUS	stop_codon	28613770	28613772	.	-	0	ID=g28298.t1.stop1;Parent=g28298.t1;
OX465278.1_Tachina_grossa_genome_assembly,_chromosome:_5	AUGUSTUS	CDS	28613770	28613820	1	-	0	ID=g28298.t1.CDS1;Parent=g28298.t1;
OX465278.1_Tachina_grossa_genome_assembly,_chromosome:_5	AUGUSTUS	exon	28613770	28613820	.	-	.	ID=g28298.t1.exon1;Parent=g28298.t1;
OX465278.1_Tachina_grossa_genome_assembly,_chromosome:_5	AUGUSTUS	intron	28613821	28616940	1	-	.	ID=g28298.t1.intron1;Parent=g28298.t1;
OX465278.1_Tachina_grossa_genome_assembly,_chromosome:_5	AUGUSTUS	CDS	28616941	28617013	1	-	1	ID=g28298.t1.CDS2;Parent=g28298.t1;
OX465278.1_Tachina_grossa_genome_assembly,_chromosome:_5	AUGUSTUS	exon	28616941	28617013	.	-	.	ID=g28298.t1.exon2;Parent=g28298.t1;
OX465278.1_Tachina_grossa_genome_assembly,_chromosome:_5	AUGUSTUS	intron	28617014	28617085	1	-	.	ID=g28298.t1.intron2;Parent=g28298.t1;
OX465278.1_Tachina_grossa_genome_assembly,_chromosome:_5	AUGUSTUS	CDS	28617086	28617168	1	-	0	ID=g28298.t1.CDS3;Parent=g28298.t1;
OX465278.1_Tachina_grossa_genome_assembly,_chromosome:_5	AUGUSTUS	exon	28617086	28617168	.	-	.	ID=g28298.t1.exon3;Parent=g28298.t1;
OX465278.1_Tachina_grossa_genome_assembly,_chromosome:_5	AUGUSTUS	intron	28617169	28617250	1	-	.	ID=g28298.t1.intron3;Parent=g28298.t1;
OX465278.1_Tachina_grossa_genome_assembly,_chromosome:_5	AUGUSTUS	CDS	28617251	28617399	1	-	2	ID=g28298.t1.CDS4;Parent=g28298.t1;
OX465278.1_Tachina_grossa_genome_assembly,_chromosome:_5	AUGUSTUS	exon	28617251	28617399	.	-	.	ID=g28298.t1.exon4;Parent=g28298.t1;
OX465278.1_Tachina_grossa_genome_assembly,_chromosome:_5	AUGUSTUS	intron	28617400	28619688	1	-	.	ID=g28298.t1.intron4;Parent=g28298.t1;
OX465278.1_Tachina_grossa_genome_assembly,_chromosome:_5	AUGUSTUS	CDS	28619689	28619916	1	-	2	ID=g28298.t1.CDS5;Parent=g28298.t1;
OX465278.1_Tachina_grossa_genome_assembly,_chromosome:_5	AUGUSTUS	exon	28619689	28619916	.	-	.	ID=g28298.t1.exon5;Parent=g28298.t1;
OX465278.1_Tachina_grossa_genome_assembly,_chromosome:_5	AUGUSTUS	intron	28619917	28624280	1	-	.	ID=g28298.t1.intron5;Parent=g28298.t1;
OX465278.1_Tachina_grossa_genome_assembly,_chromosome:_5	AUGUSTUS	CDS	28624281	28624563	1	-	0	ID=g28298.t1.CDS6;Parent=g28298.t1;
OX465278.1_Tachina_grossa_genome_assembly,_chromosome:_5	AUGUSTUS	exon	28624281	28624563	.	-	.	ID=g28298.t1.exon6;Parent=g28298.t1;
OX465278.1_Tachina_grossa_genome_assembly,_chromosome:_5	AUGUSTUS	intron	28624564	28624852	1	-	.	ID=g28298.t1.intron6;Parent=g28298.t1;
OX465278.1_Tachina_grossa_genome_assembly,_chromosome:_5	AUGUSTUS	CDS	28624853	28624998	1	-	2	ID=g28298.t1.CDS7;Parent=g28298.t1;
OX465278.1_Tachina_grossa_genome_assembly,_chromosome:_5	AUGUSTUS	exon	28624853	28624998	.	-	.	ID=g28298.t1.exon7;Parent=g28298.t1;
OX465278.1_Tachina_grossa_genome_assembly,_chromosome:_5	AUGUSTUS	intron	28624999	28628939	1	-	.	ID=g28298.t1.intron7;Parent=g28298.t1;
OX465278.1_Tachina_grossa_genome_assembly,_chromosome:_5	AUGUSTUS	CDS	28628940	28629060	1	-	0	ID=g28298.t1.CDS8;Parent=g28298.t1;
OX465278.1_Tachina_grossa_genome_assembly,_chromosome:_5	AUGUSTUS	exon	28628940	28629060	.	-	.	ID=g28298.t1.exon8;Parent=g28298.t1;
OX465278.1_Tachina_grossa_genome_assembly,_chromosome:_5	AUGUSTUS	start_codon	28629058	28629060	.	-	0	ID=g28298.t1.start1;Parent=g28298.t1;
OX465278.1_Tachina_grossa_genome_assembly,_chromosome:_5	AUGUSTUS	mRNA	28613770	28629060	1	-	.	ID=g28298.t2;Parent=g28298;
OX465278.1_Tachina_grossa_genome_assembly,_chromosome:_5	AUGUSTUS	stop_codon	28613770	28613772	.	-	0	ID=g28298.t2.stop1;Parent=g28298.t2;
OX465278.1_Tachina_grossa_genome_assembly,_chromosome:_5	AUGUSTUS	CDS	28613770	28613820	1	-	0	ID=g28298.t2.CDS1;Parent=g28298.t2;
OX465278.1_Tachina_grossa_genome_assembly,_chromosome:_5	AUGUSTUS	exon	28613770	28613820	.	-	.	ID=g28298.t2.exon1;Parent=g28298.t2;
OX465278.1_Tachina_grossa_genome_assembly,_chromosome:_5	AUGUSTUS	intron	28613821	28616940	1	-	.	ID=g28298.t2.intron1;Parent=g28298.t2;
OX465278.1_Tachina_grossa_genome_assembly,_chromosome:_5	AUGUSTUS	CDS	28616941	28617013	1	-	1	ID=g28298.t2.CDS2;Parent=g28298.t2;
OX465278.1_Tachina_grossa_genome_assembly,_chromosome:_5	AUGUSTUS	exon	28616941	28617013	.	-	.	ID=g28298.t2.exon2;Parent=g28298.t2;
OX465278.1_Tachina_grossa_genome_assembly,_chromosome:_5	AUGUSTUS	intron	28617014	28617085	1	-	.	ID=g28298.t2.intron2;Parent=g28298.t2;
OX465278.1_Tachina_grossa_genome_assembly,_chromosome:_5	AUGUSTUS	CDS	28617086	28617168	1	-	0	ID=g28298.t2.CDS3;Parent=g28298.t2;
OX465278.1_Tachina_grossa_genome_assembly,_chromosome:_5	AUGUSTUS	exon	28617086	28617168	.	-	.	ID=g28298.t2.exon3;Parent=g28298.t2;
OX465278.1_Tachina_grossa_genome_assembly,_chromosome:_5	AUGUSTUS	intron	28617169	28617250	1	-	.	ID=g28298.t2.intron3;Parent=g28298.t2;
OX465278.1_Tachina_grossa_genome_assembly,_chromosome:_5	AUGUSTUS	CDS	28617251	28617402	1	-	2	ID=g28298.t2.CDS4;Parent=g28298.t2;
OX465278.1_Tachina_grossa_genome_assembly,_chromosome:_5	AUGUSTUS	exon	28617251	28617402	.	-	.	ID=g28298.t2.exon4;Parent=g28298.t2;
OX465278.1_Tachina_grossa_genome_assembly,_chromosome:_5	AUGUSTUS	intron	28617403	28619688	1	-	.	ID=g28298.t2.intron4;Parent=g28298.t2;
OX465278.1_Tachina_grossa_genome_assembly,_chromosome:_5	AUGUSTUS	CDS	28619689	28619916	1	-	2	ID=g28298.t2.CDS5;Parent=g28298.t2;
OX465278.1_Tachina_grossa_genome_assembly,_chromosome:_5	AUGUSTUS	exon	28619689	28619916	.	-	.	ID=g28298.t2.exon5;Parent=g28298.t2;
OX465278.1_Tachina_grossa_genome_assembly,_chromosome:_5	AUGUSTUS	intron	28619917	28624280	1	-	.	ID=g28298.t2.intron5;Parent=g28298.t2;
OX465278.1_Tachina_grossa_genome_assembly,_chromosome:_5	AUGUSTUS	CDS	28624281	28624563	1	-	0	ID=g28298.t2.CDS6;Parent=g28298.t2;
OX465278.1_Tachina_grossa_genome_assembly,_chromosome:_5	AUGUSTUS	exon	28624281	28624563	.	-	.	ID=g28298.t2.exon6;Parent=g28298.t2;
OX465278.1_Tachina_grossa_genome_assembly,_chromosome:_5	AUGUSTUS	intron	28624564	28624852	1	-	.	ID=g28298.t2.intron6;Parent=g28298.t2;
OX465278.1_Tachina_grossa_genome_assembly,_chromosome:_5	AUGUSTUS	CDS	28624853	28624998	1	-	2	ID=g28298.t2.CDS7;Parent=g28298.t2;
OX465278.1_Tachina_grossa_genome_assembly,_chromosome:_5	AUGUSTUS	exon	28624853	28624998	.	-	.	ID=g28298.t2.exon7;Parent=g28298.t2;
OX465278.1_Tachina_grossa_genome_assembly,_chromosome:_5	AUGUSTUS	intron	28624999	28628939	1	-	.	ID=g28298.t2.intron7;Parent=g28298.t2;
OX465278.1_Tachina_grossa_genome_assembly,_chromosome:_5	AUGUSTUS	CDS	28628940	28629060	1	-	0	ID=g28298.t2.CDS8;Parent=g28298.t2;
OX465278.1_Tachina_grossa_genome_assembly,_chromosome:_5	AUGUSTUS	exon	28628940	28629060	.	-	.	ID=g28298.t2.exon8;Parent=g28298.t2;
OX465278.1_Tachina_grossa_genome_assembly,_chromosome:_5	AUGUSTUS	start_codon	28629058	28629060	.	-	0	ID=g28298.t2.start1;Parent=g28298.t2;
OX465278.1_Tachina_grossa_genome_assembly,_chromosome:_5	AUGUSTUS	gene	28654191	28656122	.	-	.	ID=g28299;
OX465278.1_Tachina_grossa_genome_assembly,_chromosome:_5	AUGUSTUS	mRNA	28654191	28656122	1	-	.	ID=g28299.t1;Parent=g28299;
OX465278.1_Tachina_grossa_genome_assembly,_chromosome:_5	AUGUSTUS	stop_codon	28654191	28654193	.	-	0	ID=g28299.t1.stop1;Parent=g28299.t1;
OX465278.1_Tachina_grossa_genome_assembly,_chromosome:_5	AUGUSTUS	CDS	28654191	28654531	1	-	2	ID=g28299.t1.CDS1;Parent=g28299.t1;
OX465278.1_Tachina_grossa_genome_assembly,_chromosome:_5	AUGUSTUS	exon	28654191	28654531	.	-	.	ID=g28299.t1.exon1;Parent=g28299.t1;
OX465278.1_Tachina_grossa_genome_assembly,_chromosome:_5	AUGUSTUS	intron	28654532	28654604	1	-	.	ID=g28299.t1.intron1;Parent=g28299.t1;
OX465278.1_Tachina_grossa_genome_assembly,_chromosome:_5	AUGUSTUS	CDS	28654605	28655626	1	-	1	ID=g28299.t1.CDS2;Parent=g28299.t1;
OX465278.1_Tachina_grossa_genome_assembly,_chromosome:_5	AUGUSTUS	exon	28654605	28655626	.	-	.	ID=g28299.t1.exon2;Parent=g28299.t1;
OX465278.1_Tachina_grossa_genome_assembly,_chromosome:_5	AUGUSTUS	intron	28655627	28655681	1	-	.	ID=g28299.t1.intron2;Parent=g28299.t1;
OX465278.1_Tachina_grossa_genome_assembly,_chromosome:_5	AUGUSTUS	CDS	28655682	28655935	1	-	0	ID=g28299.t1.CDS3;Parent=g28299.t1;
OX465278.1_Tachina_grossa_genome_assembly,_chromosome:_5	AUGUSTUS	exon	28655682	28655935	.	-	.	ID=g28299.t1.exon3;Parent=g28299.t1;
OX465278.1_Tachina_grossa_genome_assembly,_chromosome:_5	AUGUSTUS	intron	28655936	28655990	1	-	.	ID=g28299.t1.intron3;Parent=g28299.t1;
OX465278.1_Tachina_grossa_genome_assembly,_chromosome:_5	AUGUSTUS	CDS	28655991	28656122	1	-	0	ID=g28299.t1.CDS4;Parent=g28299.t1;
OX465278.1_Tachina_grossa_genome_assembly,_chromosome:_5	AUGUSTUS	exon	28655991	28656122	.	-	.	ID=g28299.t1.exon4;Parent=g28299.t1;
OX465278.1_Tachina_grossa_genome_assembly,_chromosome:_5	AUGUSTUS	start_codon	28656120	28656122	.	-	0	ID=g28299.t1.start1;Parent=g28299.t1;
OX465278.1_Tachina_grossa_genome_assembly,_chromosome:_5	AUGUSTUS	gene	28662777	28663091	.	+	.	ID=g28300;
OX465278.1_Tachina_grossa_genome_assembly,_chromosome:_5	AUGUSTUS	mRNA	28662777	28663091	1	+	.	ID=g28300.t1;Parent=g28300;
OX465278.1_Tachina_grossa_genome_assembly,_chromosome:_5	AUGUSTUS	start_codon	28662777	28662779	.	+	0	ID=g28300.t1.start1;Parent=g28300.t1;
OX465278.1_Tachina_grossa_genome_assembly,_chromosome:_5	AUGUSTUS	CDS	28662777	28662860	1	+	0	ID=g28300.t1.CDS1;Parent=g28300.t1;
OX465278.1_Tachina_grossa_genome_assembly,_chromosome:_5	AUGUSTUS	exon	28662777	28662860	.	+	.	ID=g28300.t1.exon1;Parent=g28300.t1;
OX465278.1_Tachina_grossa_genome_assembly,_chromosome:_5	AUGUSTUS	intron	28662861	28662974	1	+	.	ID=g28300.t1.intron1;Parent=g28300.t1;
OX465278.1_Tachina_grossa_genome_assembly,_chromosome:_5	AUGUSTUS	CDS	28662975	28663091	1	+	0	ID=g28300.t1.CDS2;Parent=g28300.t1;
OX465278.1_Tachina_grossa_genome_assembly,_chromosome:_5	AUGUSTUS	exon	28662975	28663091	.	+	.	ID=g28300.t1.exon2;Parent=g28300.t1;
OX465278.1_Tachina_grossa_genome_assembly,_chromosome:_5	AUGUSTUS	stop_codon	28663089	28663091	.	+	0	ID=g28300.t1.stop1;Parent=g28300.t1;
OX465278.1_Tachina_grossa_genome_assembly,_chromosome:_5	AUGUSTUS	gene	28665084	28665414	.	+	.	ID=g28301;
OX465278.1_Tachina_grossa_genome_assembly,_chromosome:_5	AUGUSTUS	mRNA	28665084	28665414	1	+	.	ID=g28301.t1;Parent=g28301;
OX465278.1_Tachina_grossa_genome_assembly,_chromosome:_5	AUGUSTUS	start_codon	28665084	28665086	.	+	0	ID=g28301.t1.start1;Parent=g28301.t1;
OX465278.1_Tachina_grossa_genome_assembly,_chromosome:_5	AUGUSTUS	CDS	28665084	28665209	1	+	0	ID=g28301.t1.CDS1;Parent=g28301.t1;
OX465278.1_Tachina_grossa_genome_assembly,_chromosome:_5	AUGUSTUS	exon	28665084	28665209	.	+	.	ID=g28301.t1.exon1;Parent=g28301.t1;
OX465278.1_Tachina_grossa_genome_assembly,_chromosome:_5	AUGUSTUS	intron	28665210	28665273	1	+	.	ID=g28301.t1.intron1;Parent=g28301.t1;
OX465278.1_Tachina_grossa_genome_assembly,_chromosome:_5	AUGUSTUS	CDS	28665274	28665414	1	+	0	ID=g28301.t1.CDS2;Parent=g28301.t1;
OX465278.1_Tachina_grossa_genome_assembly,_chromosome:_5	AUGUSTUS	exon	28665274	28665414	.	+	.	ID=g28301.t1.exon2;Parent=g28301.t1;
OX465278.1_Tachina_grossa_genome_assembly,_chromosome:_5	AUGUSTUS	stop_codon	28665412	28665414	.	+	0	ID=g28301.t1.stop1;Parent=g28301.t1;
OX465278.1_Tachina_grossa_genome_assembly,_chromosome:_5	AUGUSTUS	gene	28721248	28753384	.	+	.	ID=g28302;
OX465278.1_Tachina_grossa_genome_assembly,_chromosome:_5	AUGUSTUS	mRNA	28721248	28753384	1	+	.	ID=g28302.t1;Parent=g28302;
OX465278.1_Tachina_grossa_genome_assembly,_chromosome:_5	AUGUSTUS	start_codon	28721248	28721250	.	+	0	ID=g28302.t1.start1;Parent=g28302.t1;
OX465278.1_Tachina_grossa_genome_assembly,_chromosome:_5	AUGUSTUS	CDS	28721248	28721782	1	+	0	ID=g28302.t1.CDS1;Parent=g28302.t1;
OX465278.1_Tachina_grossa_genome_assembly,_chromosome:_5	AUGUSTUS	exon	28721248	28721782	.	+	.	ID=g28302.t1.exon1;Parent=g28302.t1;
OX465278.1_Tachina_grossa_genome_assembly,_chromosome:_5	AUGUSTUS	intron	28721783	28723191	1	+	.	ID=g28302.t1.intron1;Parent=g28302.t1;
OX465278.1_Tachina_grossa_genome_assembly,_chromosome:_5	AUGUSTUS	CDS	28723192	28724393	1	+	2	ID=g28302.t1.CDS2;Parent=g28302.t1;
OX465278.1_Tachina_grossa_genome_assembly,_chromosome:_5	AUGUSTUS	exon	28723192	28724393	.	+	.	ID=g28302.t1.exon2;Parent=g28302.t1;
OX465278.1_Tachina_grossa_genome_assembly,_chromosome:_5	AUGUSTUS	intron	28724394	28724474	1	+	.	ID=g28302.t1.intron2;Parent=g28302.t1;
OX465278.1_Tachina_grossa_genome_assembly,_chromosome:_5	AUGUSTUS	CDS	28724475	28726147	1	+	0	ID=g28302.t1.CDS3;Parent=g28302.t1;
OX465278.1_Tachina_grossa_genome_assembly,_chromosome:_5	AUGUSTUS	exon	28724475	28726147	.	+	.	ID=g28302.t1.exon3;Parent=g28302.t1;
OX465278.1_Tachina_grossa_genome_assembly,_chromosome:_5	AUGUSTUS	intron	28726148	28727945	1	+	.	ID=g28302.t1.intron3;Parent=g28302.t1;
OX465278.1_Tachina_grossa_genome_assembly,_chromosome:_5	AUGUSTUS	CDS	28727946	28728258	1	+	1	ID=g28302.t1.CDS4;Parent=g28302.t1;
OX465278.1_Tachina_grossa_genome_assembly,_chromosome:_5	AUGUSTUS	exon	28727946	28728258	.	+	.	ID=g28302.t1.exon4;Parent=g28302.t1;
OX465278.1_Tachina_grossa_genome_assembly,_chromosome:_5	AUGUSTUS	intron	28728259	28728329	1	+	.	ID=g28302.t1.intron4;Parent=g28302.t1;
OX465278.1_Tachina_grossa_genome_assembly,_chromosome:_5	AUGUSTUS	CDS	28728330	28728473	1	+	0	ID=g28302.t1.CDS5;Parent=g28302.t1;
OX465278.1_Tachina_grossa_genome_assembly,_chromosome:_5	AUGUSTUS	exon	28728330	28728473	.	+	.	ID=g28302.t1.exon5;Parent=g28302.t1;
OX465278.1_Tachina_grossa_genome_assembly,_chromosome:_5	AUGUSTUS	intron	28728474	28728527	1	+	.	ID=g28302.t1.intron5;Parent=g28302.t1;
OX465278.1_Tachina_grossa_genome_assembly,_chromosome:_5	AUGUSTUS	CDS	28728528	28728762	1	+	0	ID=g28302.t1.CDS6;Parent=g28302.t1;
OX465278.1_Tachina_grossa_genome_assembly,_chromosome:_5	AUGUSTUS	exon	28728528	28728762	.	+	.	ID=g28302.t1.exon6;Parent=g28302.t1;
OX465278.1_Tachina_grossa_genome_assembly,_chromosome:_5	AUGUSTUS	intron	28728763	28731154	1	+	.	ID=g28302.t1.intron6;Parent=g28302.t1;
OX465278.1_Tachina_grossa_genome_assembly,_chromosome:_5	AUGUSTUS	CDS	28731155	28731966	1	+	2	ID=g28302.t1.CDS7;Parent=g28302.t1;
OX465278.1_Tachina_grossa_genome_assembly,_chromosome:_5	AUGUSTUS	exon	28731155	28731966	.	+	.	ID=g28302.t1.exon7;Parent=g28302.t1;
OX465278.1_Tachina_grossa_genome_assembly,_chromosome:_5	AUGUSTUS	intron	28731967	28732040	1	+	.	ID=g28302.t1.intron7;Parent=g28302.t1;
OX465278.1_Tachina_grossa_genome_assembly,_chromosome:_5	AUGUSTUS	CDS	28732041	28732577	1	+	0	ID=g28302.t1.CDS8;Parent=g28302.t1;
OX465278.1_Tachina_grossa_genome_assembly,_chromosome:_5	AUGUSTUS	exon	28732041	28732577	.	+	.	ID=g28302.t1.exon8;Parent=g28302.t1;
OX465278.1_Tachina_grossa_genome_assembly,_chromosome:_5	AUGUSTUS	intron	28732578	28732656	1	+	.	ID=g28302.t1.intron8;Parent=g28302.t1;
OX465278.1_Tachina_grossa_genome_assembly,_chromosome:_5	AUGUSTUS	CDS	28732657	28732920	1	+	0	ID=g28302.t1.CDS9;Parent=g28302.t1;
OX465278.1_Tachina_grossa_genome_assembly,_chromosome:_5	AUGUSTUS	exon	28732657	28732920	.	+	.	ID=g28302.t1.exon9;Parent=g28302.t1;
OX465278.1_Tachina_grossa_genome_assembly,_chromosome:_5	AUGUSTUS	intron	28732921	28746606	1	+	.	ID=g28302.t1.intron9;Parent=g28302.t1;
OX465278.1_Tachina_grossa_genome_assembly,_chromosome:_5	AUGUSTUS	CDS	28746607	28746996	1	+	0	ID=g28302.t1.CDS10;Parent=g28302.t1;
OX465278.1_Tachina_grossa_genome_assembly,_chromosome:_5	AUGUSTUS	exon	28746607	28746996	.	+	.	ID=g28302.t1.exon10;Parent=g28302.t1;
OX465278.1_Tachina_grossa_genome_assembly,_chromosome:_5	AUGUSTUS	intron	28746997	28752754	1	+	.	ID=g28302.t1.intron10;Parent=g28302.t1;
OX465278.1_Tachina_grossa_genome_assembly,_chromosome:_5	AUGUSTUS	CDS	28752755	28753384	1	+	0	ID=g28302.t1.CDS11;Parent=g28302.t1;
OX465278.1_Tachina_grossa_genome_assembly,_chromosome:_5	AUGUSTUS	exon	28752755	28753384	.	+	.	ID=g28302.t1.exon11;Parent=g28302.t1;
OX465278.1_Tachina_grossa_genome_assembly,_chromosome:_5	AUGUSTUS	stop_codon	28753382	28753384	.	+	0	ID=g28302.t1.stop1;Parent=g28302.t1;
OX465278.1_Tachina_grossa_genome_assembly,_chromosome:_5	AUGUSTUS	mRNA	28721248	28753384	1	+	.	ID=g28302.t2;Parent=g28302;
OX465278.1_Tachina_grossa_genome_assembly,_chromosome:_5	AUGUSTUS	start_codon	28721248	28721250	.	+	0	ID=g28302.t2.start1;Parent=g28302.t2;
OX465278.1_Tachina_grossa_genome_assembly,_chromosome:_5	AUGUSTUS	CDS	28721248	28721782	1	+	0	ID=g28302.t2.CDS1;Parent=g28302.t2;
OX465278.1_Tachina_grossa_genome_assembly,_chromosome:_5	AUGUSTUS	exon	28721248	28721782	.	+	.	ID=g28302.t2.exon1;Parent=g28302.t2;
OX465278.1_Tachina_grossa_genome_assembly,_chromosome:_5	AUGUSTUS	intron	28721783	28723191	1	+	.	ID=g28302.t2.intron1;Parent=g28302.t2;
OX465278.1_Tachina_grossa_genome_assembly,_chromosome:_5	AUGUSTUS	CDS	28723192	28724393	1	+	2	ID=g28302.t2.CDS2;Parent=g28302.t2;
OX465278.1_Tachina_grossa_genome_assembly,_chromosome:_5	AUGUSTUS	exon	28723192	28724393	.	+	.	ID=g28302.t2.exon2;Parent=g28302.t2;
OX465278.1_Tachina_grossa_genome_assembly,_chromosome:_5	AUGUSTUS	intron	28724394	28724474	1	+	.	ID=g28302.t2.intron2;Parent=g28302.t2;
OX465278.1_Tachina_grossa_genome_assembly,_chromosome:_5	AUGUSTUS	CDS	28724475	28726147	1	+	0	ID=g28302.t2.CDS3;Parent=g28302.t2;
OX465278.1_Tachina_grossa_genome_assembly,_chromosome:_5	AUGUSTUS	exon	28724475	28726147	.	+	.	ID=g28302.t2.exon3;Parent=g28302.t2;
OX465278.1_Tachina_grossa_genome_assembly,_chromosome:_5	AUGUSTUS	intron	28726148	28727957	1	+	.	ID=g28302.t2.intron3;Parent=g28302.t2;
OX465278.1_Tachina_grossa_genome_assembly,_chromosome:_5	AUGUSTUS	CDS	28727958	28728258	1	+	1	ID=g28302.t2.CDS4;Parent=g28302.t2;
OX465278.1_Tachina_grossa_genome_assembly,_chromosome:_5	AUGUSTUS	exon	28727958	28728258	.	+	.	ID=g28302.t2.exon4;Parent=g28302.t2;
OX465278.1_Tachina_grossa_genome_assembly,_chromosome:_5	AUGUSTUS	intron	28728259	28728329	1	+	.	ID=g28302.t2.intron4;Parent=g28302.t2;
OX465278.1_Tachina_grossa_genome_assembly,_chromosome:_5	AUGUSTUS	CDS	28728330	28728473	1	+	0	ID=g28302.t2.CDS5;Parent=g28302.t2;
OX465278.1_Tachina_grossa_genome_assembly,_chromosome:_5	AUGUSTUS	exon	28728330	28728473	.	+	.	ID=g28302.t2.exon5;Parent=g28302.t2;
OX465278.1_Tachina_grossa_genome_assembly,_chromosome:_5	AUGUSTUS	intron	28728474	28728527	1	+	.	ID=g28302.t2.intron5;Parent=g28302.t2;
OX465278.1_Tachina_grossa_genome_assembly,_chromosome:_5	AUGUSTUS	CDS	28728528	28728762	1	+	0	ID=g28302.t2.CDS6;Parent=g28302.t2;
OX465278.1_Tachina_grossa_genome_assembly,_chromosome:_5	AUGUSTUS	exon	28728528	28728762	.	+	.	ID=g28302.t2.exon6;Parent=g28302.t2;
OX465278.1_Tachina_grossa_genome_assembly,_chromosome:_5	AUGUSTUS	intron	28728763	28731136	1	+	.	ID=g28302.t2.intron6;Parent=g28302.t2;
OX465278.1_Tachina_grossa_genome_assembly,_chromosome:_5	AUGUSTUS	CDS	28731137	28731966	1	+	2	ID=g28302.t2.CDS7;Parent=g28302.t2;
OX465278.1_Tachina_grossa_genome_assembly,_chromosome:_5	AUGUSTUS	exon	28731137	28731966	.	+	.	ID=g28302.t2.exon7;Parent=g28302.t2;
OX465278.1_Tachina_grossa_genome_assembly,_chromosome:_5	AUGUSTUS	intron	28731967	28732040	1	+	.	ID=g28302.t2.intron7;Parent=g28302.t2;
OX465278.1_Tachina_grossa_genome_assembly,_chromosome:_5	AUGUSTUS	CDS	28732041	28732577	1	+	0	ID=g28302.t2.CDS8;Parent=g28302.t2;
OX465278.1_Tachina_grossa_genome_assembly,_chromosome:_5	AUGUSTUS	exon	28732041	28732577	.	+	.	ID=g28302.t2.exon8;Parent=g28302.t2;
OX465278.1_Tachina_grossa_genome_assembly,_chromosome:_5	AUGUSTUS	intron	28732578	28732656	1	+	.	ID=g28302.t2.intron8;Parent=g28302.t2;
OX465278.1_Tachina_grossa_genome_assembly,_chromosome:_5	AUGUSTUS	CDS	28732657	28732920	1	+	0	ID=g28302.t2.CDS9;Parent=g28302.t2;
OX465278.1_Tachina_grossa_genome_assembly,_chromosome:_5	AUGUSTUS	exon	28732657	28732920	.	+	.	ID=g28302.t2.exon9;Parent=g28302.t2;
OX465278.1_Tachina_grossa_genome_assembly,_chromosome:_5	AUGUSTUS	intron	28732921	28746606	1	+	.	ID=g28302.t2.intron9;Parent=g28302.t2;
OX465278.1_Tachina_grossa_genome_assembly,_chromosome:_5	AUGUSTUS	CDS	28746607	28746996	1	+	0	ID=g28302.t2.CDS10;Parent=g28302.t2;
OX465278.1_Tachina_grossa_genome_assembly,_chromosome:_5	AUGUSTUS	exon	28746607	28746996	.	+	.	ID=g28302.t2.exon10;Parent=g28302.t2;
OX465278.1_Tachina_grossa_genome_assembly,_chromosome:_5	AUGUSTUS	intron	28746997	28752754	1	+	.	ID=g28302.t2.intron10;Parent=g28302.t2;
OX465278.1_Tachina_grossa_genome_assembly,_chromosome:_5	AUGUSTUS	CDS	28752755	28753384	1	+	0	ID=g28302.t2.CDS11;Parent=g28302.t2;
OX465278.1_Tachina_grossa_genome_assembly,_chromosome:_5	AUGUSTUS	exon	28752755	28753384	.	+	.	ID=g28302.t2.exon11;Parent=g28302.t2;
OX465278.1_Tachina_grossa_genome_assembly,_chromosome:_5	AUGUSTUS	stop_codon	28753382	28753384	.	+	0	ID=g28302.t2.stop1;Parent=g28302.t2;
OX465278.1_Tachina_grossa_genome_assembly,_chromosome:_5	AUGUSTUS	mRNA	28721248	28753384	1	+	.	ID=g28302.t3;Parent=g28302;
OX465278.1_Tachina_grossa_genome_assembly,_chromosome:_5	AUGUSTUS	start_codon	28721248	28721250	.	+	0	ID=g28302.t3.start1;Parent=g28302.t3;
OX465278.1_Tachina_grossa_genome_assembly,_chromosome:_5	AUGUSTUS	CDS	28721248	28721782	1	+	0	ID=g28302.t3.CDS1;Parent=g28302.t3;
OX465278.1_Tachina_grossa_genome_assembly,_chromosome:_5	AUGUSTUS	exon	28721248	28721782	.	+	.	ID=g28302.t3.exon1;Parent=g28302.t3;
OX465278.1_Tachina_grossa_genome_assembly,_chromosome:_5	AUGUSTUS	intron	28721783	28723191	1	+	.	ID=g28302.t3.intron1;Parent=g28302.t3;
OX465278.1_Tachina_grossa_genome_assembly,_chromosome:_5	AUGUSTUS	CDS	28723192	28724393	1	+	2	ID=g28302.t3.CDS2;Parent=g28302.t3;
OX465278.1_Tachina_grossa_genome_assembly,_chromosome:_5	AUGUSTUS	exon	28723192	28724393	.	+	.	ID=g28302.t3.exon2;Parent=g28302.t3;
OX465278.1_Tachina_grossa_genome_assembly,_chromosome:_5	AUGUSTUS	intron	28724394	28724474	1	+	.	ID=g28302.t3.intron2;Parent=g28302.t3;
OX465278.1_Tachina_grossa_genome_assembly,_chromosome:_5	AUGUSTUS	CDS	28724475	28726147	1	+	0	ID=g28302.t3.CDS3;Parent=g28302.t3;
OX465278.1_Tachina_grossa_genome_assembly,_chromosome:_5	AUGUSTUS	exon	28724475	28726147	.	+	.	ID=g28302.t3.exon3;Parent=g28302.t3;
OX465278.1_Tachina_grossa_genome_assembly,_chromosome:_5	AUGUSTUS	intron	28726148	28727945	1	+	.	ID=g28302.t3.intron3;Parent=g28302.t3;
OX465278.1_Tachina_grossa_genome_assembly,_chromosome:_5	AUGUSTUS	CDS	28727946	28728258	1	+	1	ID=g28302.t3.CDS4;Parent=g28302.t3;
OX465278.1_Tachina_grossa_genome_assembly,_chromosome:_5	AUGUSTUS	exon	28727946	28728258	.	+	.	ID=g28302.t3.exon4;Parent=g28302.t3;
OX465278.1_Tachina_grossa_genome_assembly,_chromosome:_5	AUGUSTUS	intron	28728259	28728329	1	+	.	ID=g28302.t3.intron4;Parent=g28302.t3;
OX465278.1_Tachina_grossa_genome_assembly,_chromosome:_5	AUGUSTUS	CDS	28728330	28728473	1	+	0	ID=g28302.t3.CDS5;Parent=g28302.t3;
OX465278.1_Tachina_grossa_genome_assembly,_chromosome:_5	AUGUSTUS	exon	28728330	28728473	.	+	.	ID=g28302.t3.exon5;Parent=g28302.t3;
OX465278.1_Tachina_grossa_genome_assembly,_chromosome:_5	AUGUSTUS	intron	28728474	28728527	1	+	.	ID=g28302.t3.intron5;Parent=g28302.t3;
OX465278.1_Tachina_grossa_genome_assembly,_chromosome:_5	AUGUSTUS	CDS	28728528	28728762	1	+	0	ID=g28302.t3.CDS6;Parent=g28302.t3;
OX465278.1_Tachina_grossa_genome_assembly,_chromosome:_5	AUGUSTUS	exon	28728528	28728762	.	+	.	ID=g28302.t3.exon6;Parent=g28302.t3;
OX465278.1_Tachina_grossa_genome_assembly,_chromosome:_5	AUGUSTUS	intron	28728763	28731136	1	+	.	ID=g28302.t3.intron6;Parent=g28302.t3;
OX465278.1_Tachina_grossa_genome_assembly,_chromosome:_5	AUGUSTUS	CDS	28731137	28731966	1	+	2	ID=g28302.t3.CDS7;Parent=g28302.t3;
OX465278.1_Tachina_grossa_genome_assembly,_chromosome:_5	AUGUSTUS	exon	28731137	28731966	.	+	.	ID=g28302.t3.exon7;Parent=g28302.t3;
OX465278.1_Tachina_grossa_genome_assembly,_chromosome:_5	AUGUSTUS	intron	28731967	28732040	1	+	.	ID=g28302.t3.intron7;Parent=g28302.t3;
OX465278.1_Tachina_grossa_genome_assembly,_chromosome:_5	AUGUSTUS	CDS	28732041	28732577	1	+	0	ID=g28302.t3.CDS8;Parent=g28302.t3;
OX465278.1_Tachina_grossa_genome_assembly,_chromosome:_5	AUGUSTUS	exon	28732041	28732577	.	+	.	ID=g28302.t3.exon8;Parent=g28302.t3;
OX465278.1_Tachina_grossa_genome_assembly,_chromosome:_5	AUGUSTUS	intron	28732578	28732656	1	+	.	ID=g28302.t3.intron8;Parent=g28302.t3;
OX465278.1_Tachina_grossa_genome_assembly,_chromosome:_5	AUGUSTUS	CDS	28732657	28732920	1	+	0	ID=g28302.t3.CDS9;Parent=g28302.t3;
OX465278.1_Tachina_grossa_genome_assembly,_chromosome:_5	AUGUSTUS	exon	28732657	28732920	.	+	.	ID=g28302.t3.exon9;Parent=g28302.t3;
OX465278.1_Tachina_grossa_genome_assembly,_chromosome:_5	AUGUSTUS	intron	28732921	28746606	1	+	.	ID=g28302.t3.intron9;Parent=g28302.t3;
OX465278.1_Tachina_grossa_genome_assembly,_chromosome:_5	AUGUSTUS	CDS	28746607	28746996	1	+	0	ID=g28302.t3.CDS10;Parent=g28302.t3;
OX465278.1_Tachina_grossa_genome_assembly,_chromosome:_5	AUGUSTUS	exon	28746607	28746996	.	+	.	ID=g28302.t3.exon10;Parent=g28302.t3;
OX465278.1_Tachina_grossa_genome_assembly,_chromosome:_5	AUGUSTUS	intron	28746997	28752754	1	+	.	ID=g28302.t3.intron10;Parent=g28302.t3;
OX465278.1_Tachina_grossa_genome_assembly,_chromosome:_5	AUGUSTUS	CDS	28752755	28753384	1	+	0	ID=g28302.t3.CDS11;Parent=g28302.t3;
OX465278.1_Tachina_grossa_genome_assembly,_chromosome:_5	AUGUSTUS	exon	28752755	28753384	.	+	.	ID=g28302.t3.exon11;Parent=g28302.t3;
OX465278.1_Tachina_grossa_genome_assembly,_chromosome:_5	AUGUSTUS	stop_codon	28753382	28753384	.	+	0	ID=g28302.t3.stop1;Parent=g28302.t3;
OX465278.1_Tachina_grossa_genome_assembly,_chromosome:_5	AUGUSTUS	gene	28755986	28765183	.	-	.	ID=g28303;
OX465278.1_Tachina_grossa_genome_assembly,_chromosome:_5	AUGUSTUS	mRNA	28755986	28765183	1	-	.	ID=g28303.t1;Parent=g28303;
OX465278.1_Tachina_grossa_genome_assembly,_chromosome:_5	AUGUSTUS	stop_codon	28755986	28755988	.	-	0	ID=g28303.t1.stop1;Parent=g28303.t1;
OX465278.1_Tachina_grossa_genome_assembly,_chromosome:_5	AUGUSTUS	CDS	28755986	28756108	1	-	0	ID=g28303.t1.CDS1;Parent=g28303.t1;
OX465278.1_Tachina_grossa_genome_assembly,_chromosome:_5	AUGUSTUS	exon	28755986	28756108	.	-	.	ID=g28303.t1.exon1;Parent=g28303.t1;
OX465278.1_Tachina_grossa_genome_assembly,_chromosome:_5	AUGUSTUS	intron	28756109	28756182	1	-	.	ID=g28303.t1.intron1;Parent=g28303.t1;
OX465278.1_Tachina_grossa_genome_assembly,_chromosome:_5	AUGUSTUS	CDS	28756183	28756266	1	-	0	ID=g28303.t1.CDS2;Parent=g28303.t1;
OX465278.1_Tachina_grossa_genome_assembly,_chromosome:_5	AUGUSTUS	exon	28756183	28756266	.	-	.	ID=g28303.t1.exon2;Parent=g28303.t1;
OX465278.1_Tachina_grossa_genome_assembly,_chromosome:_5	AUGUSTUS	intron	28756267	28758151	1	-	.	ID=g28303.t1.intron2;Parent=g28303.t1;
OX465278.1_Tachina_grossa_genome_assembly,_chromosome:_5	AUGUSTUS	CDS	28758152	28758310	1	-	0	ID=g28303.t1.CDS3;Parent=g28303.t1;
OX465278.1_Tachina_grossa_genome_assembly,_chromosome:_5	AUGUSTUS	exon	28758152	28758310	.	-	.	ID=g28303.t1.exon3;Parent=g28303.t1;
OX465278.1_Tachina_grossa_genome_assembly,_chromosome:_5	AUGUSTUS	intron	28758311	28758380	1	-	.	ID=g28303.t1.intron3;Parent=g28303.t1;
OX465278.1_Tachina_grossa_genome_assembly,_chromosome:_5	AUGUSTUS	CDS	28758381	28758767	1	-	0	ID=g28303.t1.CDS4;Parent=g28303.t1;
OX465278.1_Tachina_grossa_genome_assembly,_chromosome:_5	AUGUSTUS	exon	28758381	28758767	.	-	.	ID=g28303.t1.exon4;Parent=g28303.t1;
OX465278.1_Tachina_grossa_genome_assembly,_chromosome:_5	AUGUSTUS	intron	28758768	28758945	1	-	.	ID=g28303.t1.intron4;Parent=g28303.t1;
OX465278.1_Tachina_grossa_genome_assembly,_chromosome:_5	AUGUSTUS	CDS	28758946	28759115	1	-	2	ID=g28303.t1.CDS5;Parent=g28303.t1;
OX465278.1_Tachina_grossa_genome_assembly,_chromosome:_5	AUGUSTUS	exon	28758946	28759115	.	-	.	ID=g28303.t1.exon5;Parent=g28303.t1;
OX465278.1_Tachina_grossa_genome_assembly,_chromosome:_5	AUGUSTUS	intron	28759116	28759187	1	-	.	ID=g28303.t1.intron5;Parent=g28303.t1;
OX465278.1_Tachina_grossa_genome_assembly,_chromosome:_5	AUGUSTUS	CDS	28759188	28759281	1	-	0	ID=g28303.t1.CDS6;Parent=g28303.t1;
OX465278.1_Tachina_grossa_genome_assembly,_chromosome:_5	AUGUSTUS	exon	28759188	28759281	.	-	.	ID=g28303.t1.exon6;Parent=g28303.t1;
OX465278.1_Tachina_grossa_genome_assembly,_chromosome:_5	AUGUSTUS	intron	28759282	28759349	1	-	.	ID=g28303.t1.intron6;Parent=g28303.t1;
OX465278.1_Tachina_grossa_genome_assembly,_chromosome:_5	AUGUSTUS	CDS	28759350	28759958	1	-	0	ID=g28303.t1.CDS7;Parent=g28303.t1;
OX465278.1_Tachina_grossa_genome_assembly,_chromosome:_5	AUGUSTUS	exon	28759350	28759958	.	-	.	ID=g28303.t1.exon7;Parent=g28303.t1;
OX465278.1_Tachina_grossa_genome_assembly,_chromosome:_5	AUGUSTUS	intron	28759959	28760020	1	-	.	ID=g28303.t1.intron7;Parent=g28303.t1;
OX465278.1_Tachina_grossa_genome_assembly,_chromosome:_5	AUGUSTUS	CDS	28760021	28760289	1	-	2	ID=g28303.t1.CDS8;Parent=g28303.t1;
OX465278.1_Tachina_grossa_genome_assembly,_chromosome:_5	AUGUSTUS	exon	28760021	28760289	.	-	.	ID=g28303.t1.exon8;Parent=g28303.t1;
OX465278.1_Tachina_grossa_genome_assembly,_chromosome:_5	AUGUSTUS	intron	28760290	28764382	1	-	.	ID=g28303.t1.intron8;Parent=g28303.t1;
OX465278.1_Tachina_grossa_genome_assembly,_chromosome:_5	AUGUSTUS	CDS	28764383	28764581	1	-	0	ID=g28303.t1.CDS9;Parent=g28303.t1;
OX465278.1_Tachina_grossa_genome_assembly,_chromosome:_5	AUGUSTUS	exon	28764383	28764581	.	-	.	ID=g28303.t1.exon9;Parent=g28303.t1;
OX465278.1_Tachina_grossa_genome_assembly,_chromosome:_5	AUGUSTUS	intron	28764582	28764651	1	-	.	ID=g28303.t1.intron9;Parent=g28303.t1;
OX465278.1_Tachina_grossa_genome_assembly,_chromosome:_5	AUGUSTUS	CDS	28764652	28764831	1	-	0	ID=g28303.t1.CDS10;Parent=g28303.t1;
OX465278.1_Tachina_grossa_genome_assembly,_chromosome:_5	AUGUSTUS	exon	28764652	28764831	.	-	.	ID=g28303.t1.exon10;Parent=g28303.t1;
OX465278.1_Tachina_grossa_genome_assembly,_chromosome:_5	AUGUSTUS	intron	28764832	28764931	1	-	.	ID=g28303.t1.intron10;Parent=g28303.t1;
OX465278.1_Tachina_grossa_genome_assembly,_chromosome:_5	AUGUSTUS	CDS	28764932	28765183	1	-	0	ID=g28303.t1.CDS11;Parent=g28303.t1;
OX465278.1_Tachina_grossa_genome_assembly,_chromosome:_5	AUGUSTUS	exon	28764932	28765183	.	-	.	ID=g28303.t1.exon11;Parent=g28303.t1;
OX465278.1_Tachina_grossa_genome_assembly,_chromosome:_5	AUGUSTUS	start_codon	28765181	28765183	.	-	0	ID=g28303.t1.start1;Parent=g28303.t1;
OX465278.1_Tachina_grossa_genome_assembly,_chromosome:_5	AUGUSTUS	gene	28767540	28772761	.	-	.	ID=g28304;
OX465278.1_Tachina_grossa_genome_assembly,_chromosome:_5	AUGUSTUS	mRNA	28767540	28772761	1	-	.	ID=g28304.t1;Parent=g28304;
OX465278.1_Tachina_grossa_genome_assembly,_chromosome:_5	AUGUSTUS	stop_codon	28767540	28767542	.	-	0	ID=g28304.t1.stop1;Parent=g28304.t1;
OX465278.1_Tachina_grossa_genome_assembly,_chromosome:_5	AUGUSTUS	CDS	28767540	28768121	1	-	0	ID=g28304.t1.CDS1;Parent=g28304.t1;
OX465278.1_Tachina_grossa_genome_assembly,_chromosome:_5	AUGUSTUS	exon	28767540	28768121	.	-	.	ID=g28304.t1.exon1;Parent=g28304.t1;
OX465278.1_Tachina_grossa_genome_assembly,_chromosome:_5	AUGUSTUS	intron	28768122	28768186	1	-	.	ID=g28304.t1.intron1;Parent=g28304.t1;
OX465278.1_Tachina_grossa_genome_assembly,_chromosome:_5	AUGUSTUS	CDS	28768187	28768360	1	-	0	ID=g28304.t1.CDS2;Parent=g28304.t1;
OX465278.1_Tachina_grossa_genome_assembly,_chromosome:_5	AUGUSTUS	exon	28768187	28768360	.	-	.	ID=g28304.t1.exon2;Parent=g28304.t1;
OX465278.1_Tachina_grossa_genome_assembly,_chromosome:_5	AUGUSTUS	intron	28768361	28771792	1	-	.	ID=g28304.t1.intron2;Parent=g28304.t1;
OX465278.1_Tachina_grossa_genome_assembly,_chromosome:_5	AUGUSTUS	CDS	28771793	28772101	1	-	0	ID=g28304.t1.CDS3;Parent=g28304.t1;
OX465278.1_Tachina_grossa_genome_assembly,_chromosome:_5	AUGUSTUS	exon	28771793	28772101	.	-	.	ID=g28304.t1.exon3;Parent=g28304.t1;
OX465278.1_Tachina_grossa_genome_assembly,_chromosome:_5	AUGUSTUS	intron	28772102	28772296	1	-	.	ID=g28304.t1.intron3;Parent=g28304.t1;
OX465278.1_Tachina_grossa_genome_assembly,_chromosome:_5	AUGUSTUS	CDS	28772297	28772761	1	-	0	ID=g28304.t1.CDS4;Parent=g28304.t1;
OX465278.1_Tachina_grossa_genome_assembly,_chromosome:_5	AUGUSTUS	exon	28772297	28772761	.	-	.	ID=g28304.t1.exon4;Parent=g28304.t1;
OX465278.1_Tachina_grossa_genome_assembly,_chromosome:_5	AUGUSTUS	start_codon	28772759	28772761	.	-	0	ID=g28304.t1.start1;Parent=g28304.t1;
OX465278.1_Tachina_grossa_genome_assembly,_chromosome:_5	AUGUSTUS	gene	28774474	28774870	.	+	.	ID=g28305;
OX465278.1_Tachina_grossa_genome_assembly,_chromosome:_5	AUGUSTUS	mRNA	28774474	28774870	1	+	.	ID=g28305.t1;Parent=g28305;
OX465278.1_Tachina_grossa_genome_assembly,_chromosome:_5	AUGUSTUS	start_codon	28774474	28774476	.	+	0	ID=g28305.t1.start1;Parent=g28305.t1;
OX465278.1_Tachina_grossa_genome_assembly,_chromosome:_5	AUGUSTUS	CDS	28774474	28774552	1	+	0	ID=g28305.t1.CDS1;Parent=g28305.t1;
OX465278.1_Tachina_grossa_genome_assembly,_chromosome:_5	AUGUSTUS	exon	28774474	28774552	.	+	.	ID=g28305.t1.exon1;Parent=g28305.t1;
OX465278.1_Tachina_grossa_genome_assembly,_chromosome:_5	AUGUSTUS	intron	28774553	28774625	1	+	.	ID=g28305.t1.intron1;Parent=g28305.t1;
OX465278.1_Tachina_grossa_genome_assembly,_chromosome:_5	AUGUSTUS	CDS	28774626	28774870	1	+	2	ID=g28305.t1.CDS2;Parent=g28305.t1;
OX465278.1_Tachina_grossa_genome_assembly,_chromosome:_5	AUGUSTUS	exon	28774626	28774870	.	+	.	ID=g28305.t1.exon2;Parent=g28305.t1;
OX465278.1_Tachina_grossa_genome_assembly,_chromosome:_5	AUGUSTUS	stop_codon	28774868	28774870	.	+	0	ID=g28305.t1.stop1;Parent=g28305.t1;
OX465278.1_Tachina_grossa_genome_assembly,_chromosome:_5	AUGUSTUS	gene	28776507	28777190	.	+	.	ID=g28306;
OX465278.1_Tachina_grossa_genome_assembly,_chromosome:_5	AUGUSTUS	mRNA	28776507	28777190	1	+	.	ID=g28306.t1;Parent=g28306;
OX465278.1_Tachina_grossa_genome_assembly,_chromosome:_5	AUGUSTUS	start_codon	28776507	28776509	.	+	0	ID=g28306.t1.start1;Parent=g28306.t1;
OX465278.1_Tachina_grossa_genome_assembly,_chromosome:_5	AUGUSTUS	CDS	28776507	28777190	1	+	0	ID=g28306.t1.CDS1;Parent=g28306.t1;
OX465278.1_Tachina_grossa_genome_assembly,_chromosome:_5	AUGUSTUS	exon	28776507	28777190	.	+	.	ID=g28306.t1.exon1;Parent=g28306.t1;
OX465278.1_Tachina_grossa_genome_assembly,_chromosome:_5	AUGUSTUS	stop_codon	28777188	28777190	.	+	0	ID=g28306.t1.stop1;Parent=g28306.t1;
OX465278.1_Tachina_grossa_genome_assembly,_chromosome:_5	AUGUSTUS	gene	28779187	28781015	.	+	.	ID=g28307;
OX465278.1_Tachina_grossa_genome_assembly,_chromosome:_5	AUGUSTUS	mRNA	28779187	28781015	1	+	.	ID=g28307.t1;Parent=g28307;
OX465278.1_Tachina_grossa_genome_assembly,_chromosome:_5	AUGUSTUS	start_codon	28779187	28779189	.	+	0	ID=g28307.t1.start1;Parent=g28307.t1;
OX465278.1_Tachina_grossa_genome_assembly,_chromosome:_5	AUGUSTUS	CDS	28779187	28779297	1	+	0	ID=g28307.t1.CDS1;Parent=g28307.t1;
OX465278.1_Tachina_grossa_genome_assembly,_chromosome:_5	AUGUSTUS	exon	28779187	28779297	.	+	.	ID=g28307.t1.exon1;Parent=g28307.t1;
OX465278.1_Tachina_grossa_genome_assembly,_chromosome:_5	AUGUSTUS	intron	28779298	28779366	1	+	.	ID=g28307.t1.intron1;Parent=g28307.t1;
OX465278.1_Tachina_grossa_genome_assembly,_chromosome:_5	AUGUSTUS	CDS	28779367	28780382	1	+	0	ID=g28307.t1.CDS2;Parent=g28307.t1;
OX465278.1_Tachina_grossa_genome_assembly,_chromosome:_5	AUGUSTUS	exon	28779367	28780382	.	+	.	ID=g28307.t1.exon2;Parent=g28307.t1;
OX465278.1_Tachina_grossa_genome_assembly,_chromosome:_5	AUGUSTUS	intron	28780383	28780435	1	+	.	ID=g28307.t1.intron2;Parent=g28307.t1;
OX465278.1_Tachina_grossa_genome_assembly,_chromosome:_5	AUGUSTUS	CDS	28780436	28780808	1	+	1	ID=g28307.t1.CDS3;Parent=g28307.t1;
OX465278.1_Tachina_grossa_genome_assembly,_chromosome:_5	AUGUSTUS	exon	28780436	28780808	.	+	.	ID=g28307.t1.exon3;Parent=g28307.t1;
OX465278.1_Tachina_grossa_genome_assembly,_chromosome:_5	AUGUSTUS	intron	28780809	28780862	1	+	.	ID=g28307.t1.intron3;Parent=g28307.t1;
OX465278.1_Tachina_grossa_genome_assembly,_chromosome:_5	AUGUSTUS	CDS	28780863	28781015	1	+	0	ID=g28307.t1.CDS4;Parent=g28307.t1;
OX465278.1_Tachina_grossa_genome_assembly,_chromosome:_5	AUGUSTUS	exon	28780863	28781015	.	+	.	ID=g28307.t1.exon4;Parent=g28307.t1;
OX465278.1_Tachina_grossa_genome_assembly,_chromosome:_5	AUGUSTUS	stop_codon	28781013	28781015	.	+	0	ID=g28307.t1.stop1;Parent=g28307.t1;
OX465278.1_Tachina_grossa_genome_assembly,_chromosome:_5	AUGUSTUS	gene	28781821	28783728	.	+	.	ID=g28308;
OX465278.1_Tachina_grossa_genome_assembly,_chromosome:_5	AUGUSTUS	mRNA	28781821	28783728	1	+	.	ID=g28308.t1;Parent=g28308;
OX465278.1_Tachina_grossa_genome_assembly,_chromosome:_5	AUGUSTUS	start_codon	28781821	28781823	.	+	0	ID=g28308.t1.start1;Parent=g28308.t1;
OX465278.1_Tachina_grossa_genome_assembly,_chromosome:_5	AUGUSTUS	CDS	28781821	28781931	1	+	0	ID=g28308.t1.CDS1;Parent=g28308.t1;
OX465278.1_Tachina_grossa_genome_assembly,_chromosome:_5	AUGUSTUS	exon	28781821	28781931	.	+	.	ID=g28308.t1.exon1;Parent=g28308.t1;
OX465278.1_Tachina_grossa_genome_assembly,_chromosome:_5	AUGUSTUS	intron	28781932	28782002	1	+	.	ID=g28308.t1.intron1;Parent=g28308.t1;
OX465278.1_Tachina_grossa_genome_assembly,_chromosome:_5	AUGUSTUS	CDS	28782003	28782754	1	+	0	ID=g28308.t1.CDS2;Parent=g28308.t1;
OX465278.1_Tachina_grossa_genome_assembly,_chromosome:_5	AUGUSTUS	exon	28782003	28782754	.	+	.	ID=g28308.t1.exon2;Parent=g28308.t1;
OX465278.1_Tachina_grossa_genome_assembly,_chromosome:_5	AUGUSTUS	intron	28782755	28782825	1	+	.	ID=g28308.t1.intron2;Parent=g28308.t1;
OX465278.1_Tachina_grossa_genome_assembly,_chromosome:_5	AUGUSTUS	CDS	28782826	28783035	1	+	1	ID=g28308.t1.CDS3;Parent=g28308.t1;
OX465278.1_Tachina_grossa_genome_assembly,_chromosome:_5	AUGUSTUS	exon	28782826	28783035	.	+	.	ID=g28308.t1.exon3;Parent=g28308.t1;
OX465278.1_Tachina_grossa_genome_assembly,_chromosome:_5	AUGUSTUS	intron	28783036	28783087	1	+	.	ID=g28308.t1.intron3;Parent=g28308.t1;
OX465278.1_Tachina_grossa_genome_assembly,_chromosome:_5	AUGUSTUS	CDS	28783088	28783463	1	+	1	ID=g28308.t1.CDS4;Parent=g28308.t1;
OX465278.1_Tachina_grossa_genome_assembly,_chromosome:_5	AUGUSTUS	exon	28783088	28783463	.	+	.	ID=g28308.t1.exon4;Parent=g28308.t1;
OX465278.1_Tachina_grossa_genome_assembly,_chromosome:_5	AUGUSTUS	intron	28783464	28783536	1	+	.	ID=g28308.t1.intron4;Parent=g28308.t1;
OX465278.1_Tachina_grossa_genome_assembly,_chromosome:_5	AUGUSTUS	CDS	28783537	28783728	1	+	0	ID=g28308.t1.CDS5;Parent=g28308.t1;
OX465278.1_Tachina_grossa_genome_assembly,_chromosome:_5	AUGUSTUS	exon	28783537	28783728	.	+	.	ID=g28308.t1.exon5;Parent=g28308.t1;
OX465278.1_Tachina_grossa_genome_assembly,_chromosome:_5	AUGUSTUS	stop_codon	28783726	28783728	.	+	0	ID=g28308.t1.stop1;Parent=g28308.t1;
OX465278.1_Tachina_grossa_genome_assembly,_chromosome:_5	AUGUSTUS	gene	28785919	28787780	.	+	.	ID=g28309;
OX465278.1_Tachina_grossa_genome_assembly,_chromosome:_5	AUGUSTUS	mRNA	28785919	28787780	1	+	.	ID=g28309.t1;Parent=g28309;
OX465278.1_Tachina_grossa_genome_assembly,_chromosome:_5	AUGUSTUS	start_codon	28785919	28785921	.	+	0	ID=g28309.t1.start1;Parent=g28309.t1;
OX465278.1_Tachina_grossa_genome_assembly,_chromosome:_5	AUGUSTUS	CDS	28785919	28786029	1	+	0	ID=g28309.t1.CDS1;Parent=g28309.t1;
OX465278.1_Tachina_grossa_genome_assembly,_chromosome:_5	AUGUSTUS	exon	28785919	28786029	.	+	.	ID=g28309.t1.exon1;Parent=g28309.t1;
OX465278.1_Tachina_grossa_genome_assembly,_chromosome:_5	AUGUSTUS	intron	28786030	28786092	1	+	.	ID=g28309.t1.intron1;Parent=g28309.t1;
OX465278.1_Tachina_grossa_genome_assembly,_chromosome:_5	AUGUSTUS	CDS	28786093	28786817	1	+	0	ID=g28309.t1.CDS2;Parent=g28309.t1;
OX465278.1_Tachina_grossa_genome_assembly,_chromosome:_5	AUGUSTUS	exon	28786093	28786817	.	+	.	ID=g28309.t1.exon2;Parent=g28309.t1;
OX465278.1_Tachina_grossa_genome_assembly,_chromosome:_5	AUGUSTUS	intron	28786818	28786899	1	+	.	ID=g28309.t1.intron2;Parent=g28309.t1;
OX465278.1_Tachina_grossa_genome_assembly,_chromosome:_5	AUGUSTUS	CDS	28786900	28787112	1	+	1	ID=g28309.t1.CDS3;Parent=g28309.t1;
OX465278.1_Tachina_grossa_genome_assembly,_chromosome:_5	AUGUSTUS	exon	28786900	28787112	.	+	.	ID=g28309.t1.exon3;Parent=g28309.t1;
OX465278.1_Tachina_grossa_genome_assembly,_chromosome:_5	AUGUSTUS	intron	28787113	28787187	1	+	.	ID=g28309.t1.intron3;Parent=g28309.t1;
OX465278.1_Tachina_grossa_genome_assembly,_chromosome:_5	AUGUSTUS	CDS	28787188	28787563	1	+	1	ID=g28309.t1.CDS4;Parent=g28309.t1;
OX465278.1_Tachina_grossa_genome_assembly,_chromosome:_5	AUGUSTUS	exon	28787188	28787563	.	+	.	ID=g28309.t1.exon4;Parent=g28309.t1;
OX465278.1_Tachina_grossa_genome_assembly,_chromosome:_5	AUGUSTUS	intron	28787564	28787621	1	+	.	ID=g28309.t1.intron4;Parent=g28309.t1;
OX465278.1_Tachina_grossa_genome_assembly,_chromosome:_5	AUGUSTUS	CDS	28787622	28787780	1	+	0	ID=g28309.t1.CDS5;Parent=g28309.t1;
OX465278.1_Tachina_grossa_genome_assembly,_chromosome:_5	AUGUSTUS	exon	28787622	28787780	.	+	.	ID=g28309.t1.exon5;Parent=g28309.t1;
OX465278.1_Tachina_grossa_genome_assembly,_chromosome:_5	AUGUSTUS	stop_codon	28787778	28787780	.	+	0	ID=g28309.t1.stop1;Parent=g28309.t1;
OX465278.1_Tachina_grossa_genome_assembly,_chromosome:_5	AUGUSTUS	gene	28789608	28792658	.	+	.	ID=g28310;
OX465278.1_Tachina_grossa_genome_assembly,_chromosome:_5	AUGUSTUS	mRNA	28789608	28792658	1	+	.	ID=g28310.t1;Parent=g28310;
OX465278.1_Tachina_grossa_genome_assembly,_chromosome:_5	AUGUSTUS	start_codon	28789608	28789610	.	+	0	ID=g28310.t1.start1;Parent=g28310.t1;
OX465278.1_Tachina_grossa_genome_assembly,_chromosome:_5	AUGUSTUS	CDS	28789608	28789718	1	+	0	ID=g28310.t1.CDS1;Parent=g28310.t1;
OX465278.1_Tachina_grossa_genome_assembly,_chromosome:_5	AUGUSTUS	exon	28789608	28789718	.	+	.	ID=g28310.t1.exon1;Parent=g28310.t1;
OX465278.1_Tachina_grossa_genome_assembly,_chromosome:_5	AUGUSTUS	intron	28789719	28789791	1	+	.	ID=g28310.t1.intron1;Parent=g28310.t1;
OX465278.1_Tachina_grossa_genome_assembly,_chromosome:_5	AUGUSTUS	CDS	28789792	28790507	1	+	0	ID=g28310.t1.CDS2;Parent=g28310.t1;
OX465278.1_Tachina_grossa_genome_assembly,_chromosome:_5	AUGUSTUS	exon	28789792	28790507	.	+	.	ID=g28310.t1.exon2;Parent=g28310.t1;
OX465278.1_Tachina_grossa_genome_assembly,_chromosome:_5	AUGUSTUS	intron	28790508	28790587	1	+	.	ID=g28310.t1.intron2;Parent=g28310.t1;
OX465278.1_Tachina_grossa_genome_assembly,_chromosome:_5	AUGUSTUS	CDS	28790588	28790800	1	+	1	ID=g28310.t1.CDS3;Parent=g28310.t1;
OX465278.1_Tachina_grossa_genome_assembly,_chromosome:_5	AUGUSTUS	exon	28790588	28790800	.	+	.	ID=g28310.t1.exon3;Parent=g28310.t1;
OX465278.1_Tachina_grossa_genome_assembly,_chromosome:_5	AUGUSTUS	intron	28790801	28790866	1	+	.	ID=g28310.t1.intron3;Parent=g28310.t1;
OX465278.1_Tachina_grossa_genome_assembly,_chromosome:_5	AUGUSTUS	CDS	28790867	28791242	1	+	1	ID=g28310.t1.CDS4;Parent=g28310.t1;
OX465278.1_Tachina_grossa_genome_assembly,_chromosome:_5	AUGUSTUS	exon	28790867	28791242	.	+	.	ID=g28310.t1.exon4;Parent=g28310.t1;
OX465278.1_Tachina_grossa_genome_assembly,_chromosome:_5	AUGUSTUS	intron	28791243	28792499	1	+	.	ID=g28310.t1.intron4;Parent=g28310.t1;
OX465278.1_Tachina_grossa_genome_assembly,_chromosome:_5	AUGUSTUS	CDS	28792500	28792658	1	+	0	ID=g28310.t1.CDS5;Parent=g28310.t1;
OX465278.1_Tachina_grossa_genome_assembly,_chromosome:_5	AUGUSTUS	exon	28792500	28792658	.	+	.	ID=g28310.t1.exon5;Parent=g28310.t1;
OX465278.1_Tachina_grossa_genome_assembly,_chromosome:_5	AUGUSTUS	stop_codon	28792656	28792658	.	+	0	ID=g28310.t1.stop1;Parent=g28310.t1;
OX465278.1_Tachina_grossa_genome_assembly,_chromosome:_5	AUGUSTUS	gene	28794935	28796839	.	+	.	ID=g28311;
OX465278.1_Tachina_grossa_genome_assembly,_chromosome:_5	AUGUSTUS	mRNA	28794935	28796839	1	+	.	ID=g28311.t1;Parent=g28311;
OX465278.1_Tachina_grossa_genome_assembly,_chromosome:_5	AUGUSTUS	start_codon	28794935	28794937	.	+	0	ID=g28311.t1.start1;Parent=g28311.t1;
OX465278.1_Tachina_grossa_genome_assembly,_chromosome:_5	AUGUSTUS	CDS	28794935	28795045	1	+	0	ID=g28311.t1.CDS1;Parent=g28311.t1;
OX465278.1_Tachina_grossa_genome_assembly,_chromosome:_5	AUGUSTUS	exon	28794935	28795045	.	+	.	ID=g28311.t1.exon1;Parent=g28311.t1;
OX465278.1_Tachina_grossa_genome_assembly,_chromosome:_5	AUGUSTUS	intron	28795046	28795115	1	+	.	ID=g28311.t1.intron1;Parent=g28311.t1;
OX465278.1_Tachina_grossa_genome_assembly,_chromosome:_5	AUGUSTUS	CDS	28795116	28795873	1	+	0	ID=g28311.t1.CDS2;Parent=g28311.t1;
OX465278.1_Tachina_grossa_genome_assembly,_chromosome:_5	AUGUSTUS	exon	28795116	28795873	.	+	.	ID=g28311.t1.exon2;Parent=g28311.t1;
OX465278.1_Tachina_grossa_genome_assembly,_chromosome:_5	AUGUSTUS	intron	28795874	28795947	1	+	.	ID=g28311.t1.intron2;Parent=g28311.t1;
OX465278.1_Tachina_grossa_genome_assembly,_chromosome:_5	AUGUSTUS	CDS	28795948	28796157	1	+	1	ID=g28311.t1.CDS3;Parent=g28311.t1;
OX465278.1_Tachina_grossa_genome_assembly,_chromosome:_5	AUGUSTUS	exon	28795948	28796157	.	+	.	ID=g28311.t1.exon3;Parent=g28311.t1;
OX465278.1_Tachina_grossa_genome_assembly,_chromosome:_5	AUGUSTUS	intron	28796158	28796214	1	+	.	ID=g28311.t1.intron3;Parent=g28311.t1;
OX465278.1_Tachina_grossa_genome_assembly,_chromosome:_5	AUGUSTUS	CDS	28796215	28796590	1	+	1	ID=g28311.t1.CDS4;Parent=g28311.t1;
OX465278.1_Tachina_grossa_genome_assembly,_chromosome:_5	AUGUSTUS	exon	28796215	28796590	.	+	.	ID=g28311.t1.exon4;Parent=g28311.t1;
OX465278.1_Tachina_grossa_genome_assembly,_chromosome:_5	AUGUSTUS	intron	28796591	28796650	1	+	.	ID=g28311.t1.intron4;Parent=g28311.t1;
OX465278.1_Tachina_grossa_genome_assembly,_chromosome:_5	AUGUSTUS	CDS	28796651	28796839	1	+	0	ID=g28311.t1.CDS5;Parent=g28311.t1;
OX465278.1_Tachina_grossa_genome_assembly,_chromosome:_5	AUGUSTUS	exon	28796651	28796839	.	+	.	ID=g28311.t1.exon5;Parent=g28311.t1;
OX465278.1_Tachina_grossa_genome_assembly,_chromosome:_5	AUGUSTUS	stop_codon	28796837	28796839	.	+	0	ID=g28311.t1.stop1;Parent=g28311.t1;
OX465278.1_Tachina_grossa_genome_assembly,_chromosome:_5	AUGUSTUS	gene	28797866	28802953	.	+	.	ID=g28312;
OX465278.1_Tachina_grossa_genome_assembly,_chromosome:_5	AUGUSTUS	mRNA	28797866	28802953	1	+	.	ID=g28312.t1;Parent=g28312;
OX465278.1_Tachina_grossa_genome_assembly,_chromosome:_5	AUGUSTUS	start_codon	28797866	28797868	.	+	0	ID=g28312.t1.start1;Parent=g28312.t1;
OX465278.1_Tachina_grossa_genome_assembly,_chromosome:_5	AUGUSTUS	CDS	28797866	28797979	1	+	0	ID=g28312.t1.CDS1;Parent=g28312.t1;
OX465278.1_Tachina_grossa_genome_assembly,_chromosome:_5	AUGUSTUS	exon	28797866	28797979	.	+	.	ID=g28312.t1.exon1;Parent=g28312.t1;
OX465278.1_Tachina_grossa_genome_assembly,_chromosome:_5	AUGUSTUS	intron	28797980	28798052	1	+	.	ID=g28312.t1.intron1;Parent=g28312.t1;
OX465278.1_Tachina_grossa_genome_assembly,_chromosome:_5	AUGUSTUS	CDS	28798053	28798759	1	+	0	ID=g28312.t1.CDS2;Parent=g28312.t1;
OX465278.1_Tachina_grossa_genome_assembly,_chromosome:_5	AUGUSTUS	exon	28798053	28798759	.	+	.	ID=g28312.t1.exon2;Parent=g28312.t1;
OX465278.1_Tachina_grossa_genome_assembly,_chromosome:_5	AUGUSTUS	intron	28798760	28801285	1	+	.	ID=g28312.t1.intron2;Parent=g28312.t1;
OX465278.1_Tachina_grossa_genome_assembly,_chromosome:_5	AUGUSTUS	CDS	28801286	28801495	1	+	1	ID=g28312.t1.CDS3;Parent=g28312.t1;
OX465278.1_Tachina_grossa_genome_assembly,_chromosome:_5	AUGUSTUS	exon	28801286	28801495	.	+	.	ID=g28312.t1.exon3;Parent=g28312.t1;
OX465278.1_Tachina_grossa_genome_assembly,_chromosome:_5	AUGUSTUS	intron	28801496	28801608	1	+	.	ID=g28312.t1.intron3;Parent=g28312.t1;
OX465278.1_Tachina_grossa_genome_assembly,_chromosome:_5	AUGUSTUS	CDS	28801609	28801984	1	+	1	ID=g28312.t1.CDS4;Parent=g28312.t1;
OX465278.1_Tachina_grossa_genome_assembly,_chromosome:_5	AUGUSTUS	exon	28801609	28801984	.	+	.	ID=g28312.t1.exon4;Parent=g28312.t1;
OX465278.1_Tachina_grossa_genome_assembly,_chromosome:_5	AUGUSTUS	intron	28801985	28802728	1	+	.	ID=g28312.t1.intron4;Parent=g28312.t1;
OX465278.1_Tachina_grossa_genome_assembly,_chromosome:_5	AUGUSTUS	CDS	28802729	28802953	1	+	0	ID=g28312.t1.CDS5;Parent=g28312.t1;
OX465278.1_Tachina_grossa_genome_assembly,_chromosome:_5	AUGUSTUS	exon	28802729	28802953	.	+	.	ID=g28312.t1.exon5;Parent=g28312.t1;
OX465278.1_Tachina_grossa_genome_assembly,_chromosome:_5	AUGUSTUS	stop_codon	28802951	28802953	.	+	0	ID=g28312.t1.stop1;Parent=g28312.t1;
OX465278.1_Tachina_grossa_genome_assembly,_chromosome:_5	AUGUSTUS	gene	28810481	28813976	.	+	.	ID=g28313;
OX465278.1_Tachina_grossa_genome_assembly,_chromosome:_5	AUGUSTUS	mRNA	28810481	28813976	1	+	.	ID=g28313.t1;Parent=g28313;
OX465278.1_Tachina_grossa_genome_assembly,_chromosome:_5	AUGUSTUS	start_codon	28810481	28810483	.	+	0	ID=g28313.t1.start1;Parent=g28313.t1;
OX465278.1_Tachina_grossa_genome_assembly,_chromosome:_5	AUGUSTUS	CDS	28810481	28810594	1	+	0	ID=g28313.t1.CDS1;Parent=g28313.t1;
OX465278.1_Tachina_grossa_genome_assembly,_chromosome:_5	AUGUSTUS	exon	28810481	28810594	.	+	.	ID=g28313.t1.exon1;Parent=g28313.t1;
OX465278.1_Tachina_grossa_genome_assembly,_chromosome:_5	AUGUSTUS	intron	28810595	28810667	1	+	.	ID=g28313.t1.intron1;Parent=g28313.t1;
OX465278.1_Tachina_grossa_genome_assembly,_chromosome:_5	AUGUSTUS	CDS	28810668	28811374	1	+	0	ID=g28313.t1.CDS2;Parent=g28313.t1;
OX465278.1_Tachina_grossa_genome_assembly,_chromosome:_5	AUGUSTUS	exon	28810668	28811374	.	+	.	ID=g28313.t1.exon2;Parent=g28313.t1;
OX465278.1_Tachina_grossa_genome_assembly,_chromosome:_5	AUGUSTUS	intron	28811375	28812780	1	+	.	ID=g28313.t1.intron2;Parent=g28313.t1;
OX465278.1_Tachina_grossa_genome_assembly,_chromosome:_5	AUGUSTUS	CDS	28812781	28812990	1	+	1	ID=g28313.t1.CDS3;Parent=g28313.t1;
OX465278.1_Tachina_grossa_genome_assembly,_chromosome:_5	AUGUSTUS	exon	28812781	28812990	.	+	.	ID=g28313.t1.exon3;Parent=g28313.t1;
OX465278.1_Tachina_grossa_genome_assembly,_chromosome:_5	AUGUSTUS	intron	28812991	28813101	1	+	.	ID=g28313.t1.intron3;Parent=g28313.t1;
OX465278.1_Tachina_grossa_genome_assembly,_chromosome:_5	AUGUSTUS	CDS	28813102	28813477	1	+	1	ID=g28313.t1.CDS4;Parent=g28313.t1;
OX465278.1_Tachina_grossa_genome_assembly,_chromosome:_5	AUGUSTUS	exon	28813102	28813477	.	+	.	ID=g28313.t1.exon4;Parent=g28313.t1;
OX465278.1_Tachina_grossa_genome_assembly,_chromosome:_5	AUGUSTUS	intron	28813478	28813751	1	+	.	ID=g28313.t1.intron4;Parent=g28313.t1;
OX465278.1_Tachina_grossa_genome_assembly,_chromosome:_5	AUGUSTUS	CDS	28813752	28813976	1	+	0	ID=g28313.t1.CDS5;Parent=g28313.t1;
OX465278.1_Tachina_grossa_genome_assembly,_chromosome:_5	AUGUSTUS	exon	28813752	28813976	.	+	.	ID=g28313.t1.exon5;Parent=g28313.t1;
OX465278.1_Tachina_grossa_genome_assembly,_chromosome:_5	AUGUSTUS	stop_codon	28813974	28813976	.	+	0	ID=g28313.t1.stop1;Parent=g28313.t1;
OX465278.1_Tachina_grossa_genome_assembly,_chromosome:_5	AUGUSTUS	gene	28816108	28818526	.	+	.	ID=g28314;
OX465278.1_Tachina_grossa_genome_assembly,_chromosome:_5	AUGUSTUS	mRNA	28816108	28818526	1	+	.	ID=g28314.t1;Parent=g28314;
OX465278.1_Tachina_grossa_genome_assembly,_chromosome:_5	AUGUSTUS	start_codon	28816108	28816110	.	+	0	ID=g28314.t1.start1;Parent=g28314.t1;
OX465278.1_Tachina_grossa_genome_assembly,_chromosome:_5	AUGUSTUS	CDS	28816108	28816218	1	+	0	ID=g28314.t1.CDS1;Parent=g28314.t1;
OX465278.1_Tachina_grossa_genome_assembly,_chromosome:_5	AUGUSTUS	exon	28816108	28816218	.	+	.	ID=g28314.t1.exon1;Parent=g28314.t1;
OX465278.1_Tachina_grossa_genome_assembly,_chromosome:_5	AUGUSTUS	intron	28816219	28816301	1	+	.	ID=g28314.t1.intron1;Parent=g28314.t1;
OX465278.1_Tachina_grossa_genome_assembly,_chromosome:_5	AUGUSTUS	CDS	28816302	28817017	1	+	0	ID=g28314.t1.CDS2;Parent=g28314.t1;
OX465278.1_Tachina_grossa_genome_assembly,_chromosome:_5	AUGUSTUS	exon	28816302	28817017	.	+	.	ID=g28314.t1.exon2;Parent=g28314.t1;
OX465278.1_Tachina_grossa_genome_assembly,_chromosome:_5	AUGUSTUS	intron	28817018	28817140	1	+	.	ID=g28314.t1.intron2;Parent=g28314.t1;
OX465278.1_Tachina_grossa_genome_assembly,_chromosome:_5	AUGUSTUS	CDS	28817141	28817350	1	+	1	ID=g28314.t1.CDS3;Parent=g28314.t1;
OX465278.1_Tachina_grossa_genome_assembly,_chromosome:_5	AUGUSTUS	exon	28817141	28817350	.	+	.	ID=g28314.t1.exon3;Parent=g28314.t1;
OX465278.1_Tachina_grossa_genome_assembly,_chromosome:_5	AUGUSTUS	intron	28817351	28817430	1	+	.	ID=g28314.t1.intron3;Parent=g28314.t1;
OX465278.1_Tachina_grossa_genome_assembly,_chromosome:_5	AUGUSTUS	CDS	28817431	28817806	1	+	1	ID=g28314.t1.CDS4;Parent=g28314.t1;
OX465278.1_Tachina_grossa_genome_assembly,_chromosome:_5	AUGUSTUS	exon	28817431	28817806	.	+	.	ID=g28314.t1.exon4;Parent=g28314.t1;
OX465278.1_Tachina_grossa_genome_assembly,_chromosome:_5	AUGUSTUS	intron	28817807	28818289	1	+	.	ID=g28314.t1.intron4;Parent=g28314.t1;
OX465278.1_Tachina_grossa_genome_assembly,_chromosome:_5	AUGUSTUS	CDS	28818290	28818526	1	+	0	ID=g28314.t1.CDS5;Parent=g28314.t1;
OX465278.1_Tachina_grossa_genome_assembly,_chromosome:_5	AUGUSTUS	exon	28818290	28818526	.	+	.	ID=g28314.t1.exon5;Parent=g28314.t1;
OX465278.1_Tachina_grossa_genome_assembly,_chromosome:_5	AUGUSTUS	stop_codon	28818524	28818526	.	+	0	ID=g28314.t1.stop1;Parent=g28314.t1;
OX465278.1_Tachina_grossa_genome_assembly,_chromosome:_5	AUGUSTUS	gene	28820317	28841007	.	+	.	ID=g28315;
OX465278.1_Tachina_grossa_genome_assembly,_chromosome:_5	AUGUSTUS	mRNA	28820317	28841007	1	+	.	ID=g28315.t1;Parent=g28315;
OX465278.1_Tachina_grossa_genome_assembly,_chromosome:_5	AUGUSTUS	start_codon	28820317	28820319	.	+	0	ID=g28315.t1.start1;Parent=g28315.t1;
OX465278.1_Tachina_grossa_genome_assembly,_chromosome:_5	AUGUSTUS	CDS	28820317	28820340	1	+	0	ID=g28315.t1.CDS1;Parent=g28315.t1;
OX465278.1_Tachina_grossa_genome_assembly,_chromosome:_5	AUGUSTUS	exon	28820317	28820340	.	+	.	ID=g28315.t1.exon1;Parent=g28315.t1;
OX465278.1_Tachina_grossa_genome_assembly,_chromosome:_5	AUGUSTUS	intron	28820341	28820409	1	+	.	ID=g28315.t1.intron1;Parent=g28315.t1;
OX465278.1_Tachina_grossa_genome_assembly,_chromosome:_5	AUGUSTUS	CDS	28820410	28820521	1	+	0	ID=g28315.t1.CDS2;Parent=g28315.t1;
OX465278.1_Tachina_grossa_genome_assembly,_chromosome:_5	AUGUSTUS	exon	28820410	28820521	.	+	.	ID=g28315.t1.exon2;Parent=g28315.t1;
OX465278.1_Tachina_grossa_genome_assembly,_chromosome:_5	AUGUSTUS	intron	28820522	28820590	1	+	.	ID=g28315.t1.intron2;Parent=g28315.t1;
OX465278.1_Tachina_grossa_genome_assembly,_chromosome:_5	AUGUSTUS	CDS	28820591	28820878	1	+	2	ID=g28315.t1.CDS3;Parent=g28315.t1;
OX465278.1_Tachina_grossa_genome_assembly,_chromosome:_5	AUGUSTUS	exon	28820591	28820878	.	+	.	ID=g28315.t1.exon3;Parent=g28315.t1;
OX465278.1_Tachina_grossa_genome_assembly,_chromosome:_5	AUGUSTUS	intron	28820879	28820947	1	+	.	ID=g28315.t1.intron3;Parent=g28315.t1;
OX465278.1_Tachina_grossa_genome_assembly,_chromosome:_5	AUGUSTUS	CDS	28820948	28821093	1	+	2	ID=g28315.t1.CDS4;Parent=g28315.t1;
OX465278.1_Tachina_grossa_genome_assembly,_chromosome:_5	AUGUSTUS	exon	28820948	28821093	.	+	.	ID=g28315.t1.exon4;Parent=g28315.t1;
OX465278.1_Tachina_grossa_genome_assembly,_chromosome:_5	AUGUSTUS	intron	28821094	28823774	1	+	.	ID=g28315.t1.intron4;Parent=g28315.t1;
OX465278.1_Tachina_grossa_genome_assembly,_chromosome:_5	AUGUSTUS	CDS	28823775	28823934	1	+	0	ID=g28315.t1.CDS5;Parent=g28315.t1;
OX465278.1_Tachina_grossa_genome_assembly,_chromosome:_5	AUGUSTUS	exon	28823775	28823934	.	+	.	ID=g28315.t1.exon5;Parent=g28315.t1;
OX465278.1_Tachina_grossa_genome_assembly,_chromosome:_5	AUGUSTUS	intron	28823935	28828116	1	+	.	ID=g28315.t1.intron5;Parent=g28315.t1;
OX465278.1_Tachina_grossa_genome_assembly,_chromosome:_5	AUGUSTUS	CDS	28828117	28828496	1	+	2	ID=g28315.t1.CDS6;Parent=g28315.t1;
OX465278.1_Tachina_grossa_genome_assembly,_chromosome:_5	AUGUSTUS	exon	28828117	28828496	.	+	.	ID=g28315.t1.exon6;Parent=g28315.t1;
OX465278.1_Tachina_grossa_genome_assembly,_chromosome:_5	AUGUSTUS	intron	28828497	28833481	1	+	.	ID=g28315.t1.intron6;Parent=g28315.t1;
OX465278.1_Tachina_grossa_genome_assembly,_chromosome:_5	AUGUSTUS	CDS	28833482	28833665	1	+	0	ID=g28315.t1.CDS7;Parent=g28315.t1;
OX465278.1_Tachina_grossa_genome_assembly,_chromosome:_5	AUGUSTUS	exon	28833482	28833665	.	+	.	ID=g28315.t1.exon7;Parent=g28315.t1;
OX465278.1_Tachina_grossa_genome_assembly,_chromosome:_5	AUGUSTUS	intron	28833666	28834070	1	+	.	ID=g28315.t1.intron7;Parent=g28315.t1;
OX465278.1_Tachina_grossa_genome_assembly,_chromosome:_5	AUGUSTUS	CDS	28834071	28834174	1	+	2	ID=g28315.t1.CDS8;Parent=g28315.t1;
OX465278.1_Tachina_grossa_genome_assembly,_chromosome:_5	AUGUSTUS	exon	28834071	28834174	.	+	.	ID=g28315.t1.exon8;Parent=g28315.t1;
OX465278.1_Tachina_grossa_genome_assembly,_chromosome:_5	AUGUSTUS	intron	28834175	28835362	1	+	.	ID=g28315.t1.intron8;Parent=g28315.t1;
OX465278.1_Tachina_grossa_genome_assembly,_chromosome:_5	AUGUSTUS	CDS	28835363	28835652	1	+	0	ID=g28315.t1.CDS9;Parent=g28315.t1;
OX465278.1_Tachina_grossa_genome_assembly,_chromosome:_5	AUGUSTUS	exon	28835363	28835652	.	+	.	ID=g28315.t1.exon9;Parent=g28315.t1;
OX465278.1_Tachina_grossa_genome_assembly,_chromosome:_5	AUGUSTUS	intron	28835653	28838403	1	+	.	ID=g28315.t1.intron9;Parent=g28315.t1;
OX465278.1_Tachina_grossa_genome_assembly,_chromosome:_5	AUGUSTUS	CDS	28838404	28839326	1	+	1	ID=g28315.t1.CDS10;Parent=g28315.t1;
OX465278.1_Tachina_grossa_genome_assembly,_chromosome:_5	AUGUSTUS	exon	28838404	28839326	.	+	.	ID=g28315.t1.exon10;Parent=g28315.t1;
OX465278.1_Tachina_grossa_genome_assembly,_chromosome:_5	AUGUSTUS	intron	28839327	28839858	1	+	.	ID=g28315.t1.intron10;Parent=g28315.t1;
OX465278.1_Tachina_grossa_genome_assembly,_chromosome:_5	AUGUSTUS	CDS	28839859	28840645	1	+	2	ID=g28315.t1.CDS11;Parent=g28315.t1;
OX465278.1_Tachina_grossa_genome_assembly,_chromosome:_5	AUGUSTUS	exon	28839859	28840645	.	+	.	ID=g28315.t1.exon11;Parent=g28315.t1;
OX465278.1_Tachina_grossa_genome_assembly,_chromosome:_5	AUGUSTUS	intron	28840646	28840814	1	+	.	ID=g28315.t1.intron11;Parent=g28315.t1;
OX465278.1_Tachina_grossa_genome_assembly,_chromosome:_5	AUGUSTUS	CDS	28840815	28841007	1	+	1	ID=g28315.t1.CDS12;Parent=g28315.t1;
OX465278.1_Tachina_grossa_genome_assembly,_chromosome:_5	AUGUSTUS	exon	28840815	28841007	.	+	.	ID=g28315.t1.exon12;Parent=g28315.t1;
OX465278.1_Tachina_grossa_genome_assembly,_chromosome:_5	AUGUSTUS	stop_codon	28841005	28841007	.	+	0	ID=g28315.t1.stop1;Parent=g28315.t1;
OX465278.1_Tachina_grossa_genome_assembly,_chromosome:_5	AUGUSTUS	gene	28842136	28846922	.	+	.	ID=g28316;
OX465278.1_Tachina_grossa_genome_assembly,_chromosome:_5	AUGUSTUS	mRNA	28842136	28846922	1	+	.	ID=g28316.t1;Parent=g28316;
OX465278.1_Tachina_grossa_genome_assembly,_chromosome:_5	AUGUSTUS	start_codon	28842136	28842138	.	+	0	ID=g28316.t1.start1;Parent=g28316.t1;
OX465278.1_Tachina_grossa_genome_assembly,_chromosome:_5	AUGUSTUS	CDS	28842136	28842210	1	+	0	ID=g28316.t1.CDS1;Parent=g28316.t1;
OX465278.1_Tachina_grossa_genome_assembly,_chromosome:_5	AUGUSTUS	exon	28842136	28842210	.	+	.	ID=g28316.t1.exon1;Parent=g28316.t1;
OX465278.1_Tachina_grossa_genome_assembly,_chromosome:_5	AUGUSTUS	intron	28842211	28842265	1	+	.	ID=g28316.t1.intron1;Parent=g28316.t1;
OX465278.1_Tachina_grossa_genome_assembly,_chromosome:_5	AUGUSTUS	CDS	28842266	28842359	1	+	0	ID=g28316.t1.CDS2;Parent=g28316.t1;
OX465278.1_Tachina_grossa_genome_assembly,_chromosome:_5	AUGUSTUS	exon	28842266	28842359	.	+	.	ID=g28316.t1.exon2;Parent=g28316.t1;
OX465278.1_Tachina_grossa_genome_assembly,_chromosome:_5	AUGUSTUS	intron	28842360	28842431	1	+	.	ID=g28316.t1.intron2;Parent=g28316.t1;
OX465278.1_Tachina_grossa_genome_assembly,_chromosome:_5	AUGUSTUS	CDS	28842432	28842820	1	+	2	ID=g28316.t1.CDS3;Parent=g28316.t1;
OX465278.1_Tachina_grossa_genome_assembly,_chromosome:_5	AUGUSTUS	exon	28842432	28842820	.	+	.	ID=g28316.t1.exon3;Parent=g28316.t1;
OX465278.1_Tachina_grossa_genome_assembly,_chromosome:_5	AUGUSTUS	intron	28842821	28842889	1	+	.	ID=g28316.t1.intron3;Parent=g28316.t1;
OX465278.1_Tachina_grossa_genome_assembly,_chromosome:_5	AUGUSTUS	CDS	28842890	28843279	1	+	0	ID=g28316.t1.CDS4;Parent=g28316.t1;
OX465278.1_Tachina_grossa_genome_assembly,_chromosome:_5	AUGUSTUS	exon	28842890	28843279	.	+	.	ID=g28316.t1.exon4;Parent=g28316.t1;
OX465278.1_Tachina_grossa_genome_assembly,_chromosome:_5	AUGUSTUS	intron	28843280	28843341	1	+	.	ID=g28316.t1.intron4;Parent=g28316.t1;
OX465278.1_Tachina_grossa_genome_assembly,_chromosome:_5	AUGUSTUS	CDS	28843342	28843385	1	+	0	ID=g28316.t1.CDS5;Parent=g28316.t1;
OX465278.1_Tachina_grossa_genome_assembly,_chromosome:_5	AUGUSTUS	exon	28843342	28843385	.	+	.	ID=g28316.t1.exon5;Parent=g28316.t1;
OX465278.1_Tachina_grossa_genome_assembly,_chromosome:_5	AUGUSTUS	intron	28843386	28843454	1	+	.	ID=g28316.t1.intron5;Parent=g28316.t1;
OX465278.1_Tachina_grossa_genome_assembly,_chromosome:_5	AUGUSTUS	CDS	28843455	28843787	1	+	1	ID=g28316.t1.CDS6;Parent=g28316.t1;
OX465278.1_Tachina_grossa_genome_assembly,_chromosome:_5	AUGUSTUS	exon	28843455	28843787	.	+	.	ID=g28316.t1.exon6;Parent=g28316.t1;
OX465278.1_Tachina_grossa_genome_assembly,_chromosome:_5	AUGUSTUS	intron	28843788	28843852	1	+	.	ID=g28316.t1.intron6;Parent=g28316.t1;
OX465278.1_Tachina_grossa_genome_assembly,_chromosome:_5	AUGUSTUS	CDS	28843853	28844095	1	+	1	ID=g28316.t1.CDS7;Parent=g28316.t1;
OX465278.1_Tachina_grossa_genome_assembly,_chromosome:_5	AUGUSTUS	exon	28843853	28844095	.	+	.	ID=g28316.t1.exon7;Parent=g28316.t1;
OX465278.1_Tachina_grossa_genome_assembly,_chromosome:_5	AUGUSTUS	intron	28844096	28844156	1	+	.	ID=g28316.t1.intron7;Parent=g28316.t1;
OX465278.1_Tachina_grossa_genome_assembly,_chromosome:_5	AUGUSTUS	CDS	28844157	28844340	1	+	1	ID=g28316.t1.CDS8;Parent=g28316.t1;
OX465278.1_Tachina_grossa_genome_assembly,_chromosome:_5	AUGUSTUS	exon	28844157	28844340	.	+	.	ID=g28316.t1.exon8;Parent=g28316.t1;
OX465278.1_Tachina_grossa_genome_assembly,_chromosome:_5	AUGUSTUS	intron	28844341	28844554	1	+	.	ID=g28316.t1.intron8;Parent=g28316.t1;
OX465278.1_Tachina_grossa_genome_assembly,_chromosome:_5	AUGUSTUS	CDS	28844555	28844807	1	+	0	ID=g28316.t1.CDS9;Parent=g28316.t1;
OX465278.1_Tachina_grossa_genome_assembly,_chromosome:_5	AUGUSTUS	exon	28844555	28844807	.	+	.	ID=g28316.t1.exon9;Parent=g28316.t1;
OX465278.1_Tachina_grossa_genome_assembly,_chromosome:_5	AUGUSTUS	intron	28844808	28844867	1	+	.	ID=g28316.t1.intron9;Parent=g28316.t1;
OX465278.1_Tachina_grossa_genome_assembly,_chromosome:_5	AUGUSTUS	CDS	28844868	28845256	1	+	2	ID=g28316.t1.CDS10;Parent=g28316.t1;
OX465278.1_Tachina_grossa_genome_assembly,_chromosome:_5	AUGUSTUS	exon	28844868	28845256	.	+	.	ID=g28316.t1.exon10;Parent=g28316.t1;
OX465278.1_Tachina_grossa_genome_assembly,_chromosome:_5	AUGUSTUS	intron	28845257	28845796	1	+	.	ID=g28316.t1.intron10;Parent=g28316.t1;
OX465278.1_Tachina_grossa_genome_assembly,_chromosome:_5	AUGUSTUS	CDS	28845797	28846173	1	+	0	ID=g28316.t1.CDS11;Parent=g28316.t1;
OX465278.1_Tachina_grossa_genome_assembly,_chromosome:_5	AUGUSTUS	exon	28845797	28846173	.	+	.	ID=g28316.t1.exon11;Parent=g28316.t1;
OX465278.1_Tachina_grossa_genome_assembly,_chromosome:_5	AUGUSTUS	intron	28846174	28846813	1	+	.	ID=g28316.t1.intron11;Parent=g28316.t1;
OX465278.1_Tachina_grossa_genome_assembly,_chromosome:_5	AUGUSTUS	CDS	28846814	28846922	1	+	1	ID=g28316.t1.CDS12;Parent=g28316.t1;
OX465278.1_Tachina_grossa_genome_assembly,_chromosome:_5	AUGUSTUS	exon	28846814	28846922	.	+	.	ID=g28316.t1.exon12;Parent=g28316.t1;
OX465278.1_Tachina_grossa_genome_assembly,_chromosome:_5	AUGUSTUS	stop_codon	28846920	28846922	.	+	0	ID=g28316.t1.stop1;Parent=g28316.t1;
OX465278.1_Tachina_grossa_genome_assembly,_chromosome:_5	AUGUSTUS	gene	28847251	28850578	.	-	.	ID=g28317;
OX465278.1_Tachina_grossa_genome_assembly,_chromosome:_5	AUGUSTUS	mRNA	28847251	28850578	1	-	.	ID=g28317.t1;Parent=g28317;
OX465278.1_Tachina_grossa_genome_assembly,_chromosome:_5	AUGUSTUS	stop_codon	28847251	28847253	.	-	0	ID=g28317.t1.stop1;Parent=g28317.t1;
OX465278.1_Tachina_grossa_genome_assembly,_chromosome:_5	AUGUSTUS	CDS	28847251	28847349	1	-	0	ID=g28317.t1.CDS1;Parent=g28317.t1;
OX465278.1_Tachina_grossa_genome_assembly,_chromosome:_5	AUGUSTUS	exon	28847251	28847349	.	-	.	ID=g28317.t1.exon1;Parent=g28317.t1;
OX465278.1_Tachina_grossa_genome_assembly,_chromosome:_5	AUGUSTUS	intron	28847350	28847407	1	-	.	ID=g28317.t1.intron1;Parent=g28317.t1;
OX465278.1_Tachina_grossa_genome_assembly,_chromosome:_5	AUGUSTUS	CDS	28847408	28847641	1	-	0	ID=g28317.t1.CDS2;Parent=g28317.t1;
OX465278.1_Tachina_grossa_genome_assembly,_chromosome:_5	AUGUSTUS	exon	28847408	28847641	.	-	.	ID=g28317.t1.exon2;Parent=g28317.t1;
OX465278.1_Tachina_grossa_genome_assembly,_chromosome:_5	AUGUSTUS	intron	28847642	28848748	1	-	.	ID=g28317.t1.intron2;Parent=g28317.t1;
OX465278.1_Tachina_grossa_genome_assembly,_chromosome:_5	AUGUSTUS	CDS	28848749	28848967	1	-	0	ID=g28317.t1.CDS3;Parent=g28317.t1;
OX465278.1_Tachina_grossa_genome_assembly,_chromosome:_5	AUGUSTUS	exon	28848749	28848967	.	-	.	ID=g28317.t1.exon3;Parent=g28317.t1;
OX465278.1_Tachina_grossa_genome_assembly,_chromosome:_5	AUGUSTUS	intron	28848968	28850289	1	-	.	ID=g28317.t1.intron3;Parent=g28317.t1;
OX465278.1_Tachina_grossa_genome_assembly,_chromosome:_5	AUGUSTUS	CDS	28850290	28850434	1	-	1	ID=g28317.t1.CDS4;Parent=g28317.t1;
OX465278.1_Tachina_grossa_genome_assembly,_chromosome:_5	AUGUSTUS	exon	28850290	28850434	.	-	.	ID=g28317.t1.exon4;Parent=g28317.t1;
OX465278.1_Tachina_grossa_genome_assembly,_chromosome:_5	AUGUSTUS	intron	28850435	28850495	1	-	.	ID=g28317.t1.intron4;Parent=g28317.t1;
OX465278.1_Tachina_grossa_genome_assembly,_chromosome:_5	AUGUSTUS	CDS	28850496	28850578	1	-	0	ID=g28317.t1.CDS5;Parent=g28317.t1;
OX465278.1_Tachina_grossa_genome_assembly,_chromosome:_5	AUGUSTUS	exon	28850496	28850578	.	-	.	ID=g28317.t1.exon5;Parent=g28317.t1;
OX465278.1_Tachina_grossa_genome_assembly,_chromosome:_5	AUGUSTUS	start_codon	28850576	28850578	.	-	0	ID=g28317.t1.start1;Parent=g28317.t1;
OX465278.1_Tachina_grossa_genome_assembly,_chromosome:_5	AUGUSTUS	gene	28860790	28885249	.	+	.	ID=g28318;
OX465278.1_Tachina_grossa_genome_assembly,_chromosome:_5	AUGUSTUS	mRNA	28860790	28885249	1	+	.	ID=g28318.t1;Parent=g28318;
OX465278.1_Tachina_grossa_genome_assembly,_chromosome:_5	AUGUSTUS	start_codon	28860790	28860792	.	+	0	ID=g28318.t1.start1;Parent=g28318.t1;
OX465278.1_Tachina_grossa_genome_assembly,_chromosome:_5	AUGUSTUS	CDS	28860790	28861018	1	+	0	ID=g28318.t1.CDS1;Parent=g28318.t1;
OX465278.1_Tachina_grossa_genome_assembly,_chromosome:_5	AUGUSTUS	exon	28860790	28861018	.	+	.	ID=g28318.t1.exon1;Parent=g28318.t1;
OX465278.1_Tachina_grossa_genome_assembly,_chromosome:_5	AUGUSTUS	intron	28861019	28861168	1	+	.	ID=g28318.t1.intron1;Parent=g28318.t1;
OX465278.1_Tachina_grossa_genome_assembly,_chromosome:_5	AUGUSTUS	CDS	28861169	28861309	1	+	2	ID=g28318.t1.CDS2;Parent=g28318.t1;
OX465278.1_Tachina_grossa_genome_assembly,_chromosome:_5	AUGUSTUS	exon	28861169	28861309	.	+	.	ID=g28318.t1.exon2;Parent=g28318.t1;
OX465278.1_Tachina_grossa_genome_assembly,_chromosome:_5	AUGUSTUS	intron	28861310	28865779	1	+	.	ID=g28318.t1.intron2;Parent=g28318.t1;
OX465278.1_Tachina_grossa_genome_assembly,_chromosome:_5	AUGUSTUS	CDS	28865780	28865934	1	+	2	ID=g28318.t1.CDS3;Parent=g28318.t1;
OX465278.1_Tachina_grossa_genome_assembly,_chromosome:_5	AUGUSTUS	exon	28865780	28865934	.	+	.	ID=g28318.t1.exon3;Parent=g28318.t1;
OX465278.1_Tachina_grossa_genome_assembly,_chromosome:_5	AUGUSTUS	intron	28865935	28869557	1	+	.	ID=g28318.t1.intron3;Parent=g28318.t1;
OX465278.1_Tachina_grossa_genome_assembly,_chromosome:_5	AUGUSTUS	CDS	28869558	28869701	1	+	0	ID=g28318.t1.CDS4;Parent=g28318.t1;
OX465278.1_Tachina_grossa_genome_assembly,_chromosome:_5	AUGUSTUS	exon	28869558	28869701	.	+	.	ID=g28318.t1.exon4;Parent=g28318.t1;
OX465278.1_Tachina_grossa_genome_assembly,_chromosome:_5	AUGUSTUS	intron	28869702	28871064	1	+	.	ID=g28318.t1.intron4;Parent=g28318.t1;
OX465278.1_Tachina_grossa_genome_assembly,_chromosome:_5	AUGUSTUS	CDS	28871065	28871191	1	+	0	ID=g28318.t1.CDS5;Parent=g28318.t1;
OX465278.1_Tachina_grossa_genome_assembly,_chromosome:_5	AUGUSTUS	exon	28871065	28871191	.	+	.	ID=g28318.t1.exon5;Parent=g28318.t1;
OX465278.1_Tachina_grossa_genome_assembly,_chromosome:_5	AUGUSTUS	intron	28871192	28871930	1	+	.	ID=g28318.t1.intron5;Parent=g28318.t1;
OX465278.1_Tachina_grossa_genome_assembly,_chromosome:_5	AUGUSTUS	CDS	28871931	28872235	1	+	2	ID=g28318.t1.CDS6;Parent=g28318.t1;
OX465278.1_Tachina_grossa_genome_assembly,_chromosome:_5	AUGUSTUS	exon	28871931	28872235	.	+	.	ID=g28318.t1.exon6;Parent=g28318.t1;
OX465278.1_Tachina_grossa_genome_assembly,_chromosome:_5	AUGUSTUS	intron	28872236	28882458	1	+	.	ID=g28318.t1.intron6;Parent=g28318.t1;
OX465278.1_Tachina_grossa_genome_assembly,_chromosome:_5	AUGUSTUS	CDS	28882459	28882617	1	+	0	ID=g28318.t1.CDS7;Parent=g28318.t1;
OX465278.1_Tachina_grossa_genome_assembly,_chromosome:_5	AUGUSTUS	exon	28882459	28882617	.	+	.	ID=g28318.t1.exon7;Parent=g28318.t1;
OX465278.1_Tachina_grossa_genome_assembly,_chromosome:_5	AUGUSTUS	intron	28882618	28884297	1	+	.	ID=g28318.t1.intron7;Parent=g28318.t1;
OX465278.1_Tachina_grossa_genome_assembly,_chromosome:_5	AUGUSTUS	CDS	28884298	28884390	1	+	0	ID=g28318.t1.CDS8;Parent=g28318.t1;
OX465278.1_Tachina_grossa_genome_assembly,_chromosome:_5	AUGUSTUS	exon	28884298	28884390	.	+	.	ID=g28318.t1.exon8;Parent=g28318.t1;
OX465278.1_Tachina_grossa_genome_assembly,_chromosome:_5	AUGUSTUS	intron	28884391	28884894	1	+	.	ID=g28318.t1.intron8;Parent=g28318.t1;
OX465278.1_Tachina_grossa_genome_assembly,_chromosome:_5	AUGUSTUS	CDS	28884895	28885050	1	+	0	ID=g28318.t1.CDS9;Parent=g28318.t1;
OX465278.1_Tachina_grossa_genome_assembly,_chromosome:_5	AUGUSTUS	exon	28884895	28885050	.	+	.	ID=g28318.t1.exon9;Parent=g28318.t1;
OX465278.1_Tachina_grossa_genome_assembly,_chromosome:_5	AUGUSTUS	intron	28885051	28885111	1	+	.	ID=g28318.t1.intron9;Parent=g28318.t1;
OX465278.1_Tachina_grossa_genome_assembly,_chromosome:_5	AUGUSTUS	CDS	28885112	28885249	1	+	0	ID=g28318.t1.CDS10;Parent=g28318.t1;
OX465278.1_Tachina_grossa_genome_assembly,_chromosome:_5	AUGUSTUS	exon	28885112	28885249	.	+	.	ID=g28318.t1.exon10;Parent=g28318.t1;
OX465278.1_Tachina_grossa_genome_assembly,_chromosome:_5	AUGUSTUS	stop_codon	28885247	28885249	.	+	0	ID=g28318.t1.stop1;Parent=g28318.t1;
OX465278.1_Tachina_grossa_genome_assembly,_chromosome:_5	AUGUSTUS	mRNA	28860790	28885249	1	+	.	ID=g28318.t2;Parent=g28318;
OX465278.1_Tachina_grossa_genome_assembly,_chromosome:_5	AUGUSTUS	start_codon	28860790	28860792	.	+	0	ID=g28318.t2.start1;Parent=g28318.t2;
OX465278.1_Tachina_grossa_genome_assembly,_chromosome:_5	AUGUSTUS	CDS	28860790	28861018	1	+	0	ID=g28318.t2.CDS1;Parent=g28318.t2;
OX465278.1_Tachina_grossa_genome_assembly,_chromosome:_5	AUGUSTUS	exon	28860790	28861018	.	+	.	ID=g28318.t2.exon1;Parent=g28318.t2;
OX465278.1_Tachina_grossa_genome_assembly,_chromosome:_5	AUGUSTUS	intron	28861019	28865779	1	+	.	ID=g28318.t2.intron1;Parent=g28318.t2;
OX465278.1_Tachina_grossa_genome_assembly,_chromosome:_5	AUGUSTUS	CDS	28865780	28865934	1	+	2	ID=g28318.t2.CDS2;Parent=g28318.t2;
OX465278.1_Tachina_grossa_genome_assembly,_chromosome:_5	AUGUSTUS	exon	28865780	28865934	.	+	.	ID=g28318.t2.exon2;Parent=g28318.t2;
OX465278.1_Tachina_grossa_genome_assembly,_chromosome:_5	AUGUSTUS	intron	28865935	28869557	1	+	.	ID=g28318.t2.intron2;Parent=g28318.t2;
OX465278.1_Tachina_grossa_genome_assembly,_chromosome:_5	AUGUSTUS	CDS	28869558	28869701	1	+	0	ID=g28318.t2.CDS3;Parent=g28318.t2;
OX465278.1_Tachina_grossa_genome_assembly,_chromosome:_5	AUGUSTUS	exon	28869558	28869701	.	+	.	ID=g28318.t2.exon3;Parent=g28318.t2;
OX465278.1_Tachina_grossa_genome_assembly,_chromosome:_5	AUGUSTUS	intron	28869702	28871064	1	+	.	ID=g28318.t2.intron3;Parent=g28318.t2;
OX465278.1_Tachina_grossa_genome_assembly,_chromosome:_5	AUGUSTUS	CDS	28871065	28871191	1	+	0	ID=g28318.t2.CDS4;Parent=g28318.t2;
OX465278.1_Tachina_grossa_genome_assembly,_chromosome:_5	AUGUSTUS	exon	28871065	28871191	.	+	.	ID=g28318.t2.exon4;Parent=g28318.t2;
OX465278.1_Tachina_grossa_genome_assembly,_chromosome:_5	AUGUSTUS	intron	28871192	28871930	1	+	.	ID=g28318.t2.intron4;Parent=g28318.t2;
OX465278.1_Tachina_grossa_genome_assembly,_chromosome:_5	AUGUSTUS	CDS	28871931	28872235	1	+	2	ID=g28318.t2.CDS5;Parent=g28318.t2;
OX465278.1_Tachina_grossa_genome_assembly,_chromosome:_5	AUGUSTUS	exon	28871931	28872235	.	+	.	ID=g28318.t2.exon5;Parent=g28318.t2;
OX465278.1_Tachina_grossa_genome_assembly,_chromosome:_5	AUGUSTUS	intron	28872236	28882458	1	+	.	ID=g28318.t2.intron5;Parent=g28318.t2;
OX465278.1_Tachina_grossa_genome_assembly,_chromosome:_5	AUGUSTUS	CDS	28882459	28882617	1	+	0	ID=g28318.t2.CDS6;Parent=g28318.t2;
OX465278.1_Tachina_grossa_genome_assembly,_chromosome:_5	AUGUSTUS	exon	28882459	28882617	.	+	.	ID=g28318.t2.exon6;Parent=g28318.t2;
OX465278.1_Tachina_grossa_genome_assembly,_chromosome:_5	AUGUSTUS	intron	28882618	28884297	1	+	.	ID=g28318.t2.intron6;Parent=g28318.t2;
OX465278.1_Tachina_grossa_genome_assembly,_chromosome:_5	AUGUSTUS	CDS	28884298	28884390	1	+	0	ID=g28318.t2.CDS7;Parent=g28318.t2;
OX465278.1_Tachina_grossa_genome_assembly,_chromosome:_5	AUGUSTUS	exon	28884298	28884390	.	+	.	ID=g28318.t2.exon7;Parent=g28318.t2;
OX465278.1_Tachina_grossa_genome_assembly,_chromosome:_5	AUGUSTUS	intron	28884391	28884894	1	+	.	ID=g28318.t2.intron7;Parent=g28318.t2;
OX465278.1_Tachina_grossa_genome_assembly,_chromosome:_5	AUGUSTUS	CDS	28884895	28885050	1	+	0	ID=g28318.t2.CDS8;Parent=g28318.t2;
OX465278.1_Tachina_grossa_genome_assembly,_chromosome:_5	AUGUSTUS	exon	28884895	28885050	.	+	.	ID=g28318.t2.exon8;Parent=g28318.t2;
OX465278.1_Tachina_grossa_genome_assembly,_chromosome:_5	AUGUSTUS	intron	28885051	28885111	1	+	.	ID=g28318.t2.intron8;Parent=g28318.t2;
OX465278.1_Tachina_grossa_genome_assembly,_chromosome:_5	AUGUSTUS	CDS	28885112	28885249	1	+	0	ID=g28318.t2.CDS9;Parent=g28318.t2;
OX465278.1_Tachina_grossa_genome_assembly,_chromosome:_5	AUGUSTUS	exon	28885112	28885249	.	+	.	ID=g28318.t2.exon9;Parent=g28318.t2;
OX465278.1_Tachina_grossa_genome_assembly,_chromosome:_5	AUGUSTUS	stop_codon	28885247	28885249	.	+	0	ID=g28318.t2.stop1;Parent=g28318.t2;
OX465278.1_Tachina_grossa_genome_assembly,_chromosome:_5	AUGUSTUS	mRNA	28860790	28885249	0.94	+	.	ID=g28318.t3;Parent=g28318;
OX465278.1_Tachina_grossa_genome_assembly,_chromosome:_5	AUGUSTUS	start_codon	28860790	28860792	.	+	0	ID=g28318.t3.start1;Parent=g28318.t3;
OX465278.1_Tachina_grossa_genome_assembly,_chromosome:_5	AUGUSTUS	CDS	28860790	28861018	1	+	0	ID=g28318.t3.CDS1;Parent=g28318.t3;
OX465278.1_Tachina_grossa_genome_assembly,_chromosome:_5	AUGUSTUS	exon	28860790	28861018	.	+	.	ID=g28318.t3.exon1;Parent=g28318.t3;
OX465278.1_Tachina_grossa_genome_assembly,_chromosome:_5	AUGUSTUS	intron	28861019	28861168	1	+	.	ID=g28318.t3.intron1;Parent=g28318.t3;
OX465278.1_Tachina_grossa_genome_assembly,_chromosome:_5	AUGUSTUS	CDS	28861169	28861309	1	+	2	ID=g28318.t3.CDS2;Parent=g28318.t3;
OX465278.1_Tachina_grossa_genome_assembly,_chromosome:_5	AUGUSTUS	exon	28861169	28861309	.	+	.	ID=g28318.t3.exon2;Parent=g28318.t3;
OX465278.1_Tachina_grossa_genome_assembly,_chromosome:_5	AUGUSTUS	intron	28861310	28865779	1	+	.	ID=g28318.t3.intron2;Parent=g28318.t3;
OX465278.1_Tachina_grossa_genome_assembly,_chromosome:_5	AUGUSTUS	CDS	28865780	28865934	1	+	2	ID=g28318.t3.CDS3;Parent=g28318.t3;
OX465278.1_Tachina_grossa_genome_assembly,_chromosome:_5	AUGUSTUS	exon	28865780	28865934	.	+	.	ID=g28318.t3.exon3;Parent=g28318.t3;
OX465278.1_Tachina_grossa_genome_assembly,_chromosome:_5	AUGUSTUS	intron	28865935	28869557	1	+	.	ID=g28318.t3.intron3;Parent=g28318.t3;
OX465278.1_Tachina_grossa_genome_assembly,_chromosome:_5	AUGUSTUS	CDS	28869558	28869701	1	+	0	ID=g28318.t3.CDS4;Parent=g28318.t3;
OX465278.1_Tachina_grossa_genome_assembly,_chromosome:_5	AUGUSTUS	exon	28869558	28869701	.	+	.	ID=g28318.t3.exon4;Parent=g28318.t3;
OX465278.1_Tachina_grossa_genome_assembly,_chromosome:_5	AUGUSTUS	intron	28869702	28871064	1	+	.	ID=g28318.t3.intron4;Parent=g28318.t3;
OX465278.1_Tachina_grossa_genome_assembly,_chromosome:_5	AUGUSTUS	CDS	28871065	28871191	1	+	0	ID=g28318.t3.CDS5;Parent=g28318.t3;
OX465278.1_Tachina_grossa_genome_assembly,_chromosome:_5	AUGUSTUS	exon	28871065	28871191	.	+	.	ID=g28318.t3.exon5;Parent=g28318.t3;
OX465278.1_Tachina_grossa_genome_assembly,_chromosome:_5	AUGUSTUS	intron	28871192	28871376	1	+	.	ID=g28318.t3.intron5;Parent=g28318.t3;
OX465278.1_Tachina_grossa_genome_assembly,_chromosome:_5	AUGUSTUS	CDS	28871377	28871397	1	+	2	ID=g28318.t3.CDS6;Parent=g28318.t3;
OX465278.1_Tachina_grossa_genome_assembly,_chromosome:_5	AUGUSTUS	exon	28871377	28871397	.	+	.	ID=g28318.t3.exon6;Parent=g28318.t3;
OX465278.1_Tachina_grossa_genome_assembly,_chromosome:_5	AUGUSTUS	intron	28871398	28871930	0.94	+	.	ID=g28318.t3.intron6;Parent=g28318.t3;
OX465278.1_Tachina_grossa_genome_assembly,_chromosome:_5	AUGUSTUS	CDS	28871931	28872235	0.94	+	2	ID=g28318.t3.CDS7;Parent=g28318.t3;
OX465278.1_Tachina_grossa_genome_assembly,_chromosome:_5	AUGUSTUS	exon	28871931	28872235	.	+	.	ID=g28318.t3.exon7;Parent=g28318.t3;
OX465278.1_Tachina_grossa_genome_assembly,_chromosome:_5	AUGUSTUS	intron	28872236	28882458	1	+	.	ID=g28318.t3.intron7;Parent=g28318.t3;
OX465278.1_Tachina_grossa_genome_assembly,_chromosome:_5	AUGUSTUS	CDS	28882459	28882617	1	+	0	ID=g28318.t3.CDS8;Parent=g28318.t3;
OX465278.1_Tachina_grossa_genome_assembly,_chromosome:_5	AUGUSTUS	exon	28882459	28882617	.	+	.	ID=g28318.t3.exon8;Parent=g28318.t3;
OX465278.1_Tachina_grossa_genome_assembly,_chromosome:_5	AUGUSTUS	intron	28882618	28884297	1	+	.	ID=g28318.t3.intron8;Parent=g28318.t3;
OX465278.1_Tachina_grossa_genome_assembly,_chromosome:_5	AUGUSTUS	CDS	28884298	28884390	1	+	0	ID=g28318.t3.CDS9;Parent=g28318.t3;
OX465278.1_Tachina_grossa_genome_assembly,_chromosome:_5	AUGUSTUS	exon	28884298	28884390	.	+	.	ID=g28318.t3.exon9;Parent=g28318.t3;
OX465278.1_Tachina_grossa_genome_assembly,_chromosome:_5	AUGUSTUS	intron	28884391	28884894	1	+	.	ID=g28318.t3.intron9;Parent=g28318.t3;
OX465278.1_Tachina_grossa_genome_assembly,_chromosome:_5	AUGUSTUS	CDS	28884895	28885050	1	+	0	ID=g28318.t3.CDS10;Parent=g28318.t3;
OX465278.1_Tachina_grossa_genome_assembly,_chromosome:_5	AUGUSTUS	exon	28884895	28885050	.	+	.	ID=g28318.t3.exon10;Parent=g28318.t3;
OX465278.1_Tachina_grossa_genome_assembly,_chromosome:_5	AUGUSTUS	intron	28885051	28885111	1	+	.	ID=g28318.t3.intron10;Parent=g28318.t3;
OX465278.1_Tachina_grossa_genome_assembly,_chromosome:_5	AUGUSTUS	CDS	28885112	28885249	1	+	0	ID=g28318.t3.CDS11;Parent=g28318.t3;
OX465278.1_Tachina_grossa_genome_assembly,_chromosome:_5	AUGUSTUS	exon	28885112	28885249	.	+	.	ID=g28318.t3.exon11;Parent=g28318.t3;
OX465278.1_Tachina_grossa_genome_assembly,_chromosome:_5	AUGUSTUS	stop_codon	28885247	28885249	.	+	0	ID=g28318.t3.stop1;Parent=g28318.t3;
OX465278.1_Tachina_grossa_genome_assembly,_chromosome:_5	AUGUSTUS	mRNA	28860790	28885249	0.43	+	.	ID=g28318.t4;Parent=g28318;
OX465278.1_Tachina_grossa_genome_assembly,_chromosome:_5	AUGUSTUS	start_codon	28860790	28860792	.	+	0	ID=g28318.t4.start1;Parent=g28318.t4;
OX465278.1_Tachina_grossa_genome_assembly,_chromosome:_5	AUGUSTUS	CDS	28860790	28861018	1	+	0	ID=g28318.t4.CDS1;Parent=g28318.t4;
OX465278.1_Tachina_grossa_genome_assembly,_chromosome:_5	AUGUSTUS	exon	28860790	28861018	.	+	.	ID=g28318.t4.exon1;Parent=g28318.t4;
OX465278.1_Tachina_grossa_genome_assembly,_chromosome:_5	AUGUSTUS	intron	28861019	28861168	1	+	.	ID=g28318.t4.intron1;Parent=g28318.t4;
OX465278.1_Tachina_grossa_genome_assembly,_chromosome:_5	AUGUSTUS	CDS	28861169	28861309	1	+	2	ID=g28318.t4.CDS2;Parent=g28318.t4;
OX465278.1_Tachina_grossa_genome_assembly,_chromosome:_5	AUGUSTUS	exon	28861169	28861309	.	+	.	ID=g28318.t4.exon2;Parent=g28318.t4;
OX465278.1_Tachina_grossa_genome_assembly,_chromosome:_5	AUGUSTUS	intron	28861310	28865779	1	+	.	ID=g28318.t4.intron2;Parent=g28318.t4;
OX465278.1_Tachina_grossa_genome_assembly,_chromosome:_5	AUGUSTUS	CDS	28865780	28865934	1	+	2	ID=g28318.t4.CDS3;Parent=g28318.t4;
OX465278.1_Tachina_grossa_genome_assembly,_chromosome:_5	AUGUSTUS	exon	28865780	28865934	.	+	.	ID=g28318.t4.exon3;Parent=g28318.t4;
OX465278.1_Tachina_grossa_genome_assembly,_chromosome:_5	AUGUSTUS	intron	28865935	28869557	1	+	.	ID=g28318.t4.intron3;Parent=g28318.t4;
OX465278.1_Tachina_grossa_genome_assembly,_chromosome:_5	AUGUSTUS	CDS	28869558	28869701	1	+	0	ID=g28318.t4.CDS4;Parent=g28318.t4;
OX465278.1_Tachina_grossa_genome_assembly,_chromosome:_5	AUGUSTUS	exon	28869558	28869701	.	+	.	ID=g28318.t4.exon4;Parent=g28318.t4;
OX465278.1_Tachina_grossa_genome_assembly,_chromosome:_5	AUGUSTUS	intron	28869702	28871064	1	+	.	ID=g28318.t4.intron4;Parent=g28318.t4;
OX465278.1_Tachina_grossa_genome_assembly,_chromosome:_5	AUGUSTUS	CDS	28871065	28871191	1	+	0	ID=g28318.t4.CDS5;Parent=g28318.t4;
OX465278.1_Tachina_grossa_genome_assembly,_chromosome:_5	AUGUSTUS	exon	28871065	28871191	.	+	.	ID=g28318.t4.exon5;Parent=g28318.t4;
OX465278.1_Tachina_grossa_genome_assembly,_chromosome:_5	AUGUSTUS	intron	28871192	28871930	1	+	.	ID=g28318.t4.intron5;Parent=g28318.t4;
OX465278.1_Tachina_grossa_genome_assembly,_chromosome:_5	AUGUSTUS	CDS	28871931	28872255	0.67	+	2	ID=g28318.t4.CDS6;Parent=g28318.t4;
OX465278.1_Tachina_grossa_genome_assembly,_chromosome:_5	AUGUSTUS	exon	28871931	28872255	.	+	.	ID=g28318.t4.exon6;Parent=g28318.t4;
OX465278.1_Tachina_grossa_genome_assembly,_chromosome:_5	AUGUSTUS	intron	28872256	28875485	0.44	+	.	ID=g28318.t4.intron6;Parent=g28318.t4;
OX465278.1_Tachina_grossa_genome_assembly,_chromosome:_5	AUGUSTUS	CDS	28875486	28875538	0.43	+	1	ID=g28318.t4.CDS7;Parent=g28318.t4;
OX465278.1_Tachina_grossa_genome_assembly,_chromosome:_5	AUGUSTUS	exon	28875486	28875538	.	+	.	ID=g28318.t4.exon7;Parent=g28318.t4;
OX465278.1_Tachina_grossa_genome_assembly,_chromosome:_5	AUGUSTUS	intron	28875539	28882070	0.49	+	.	ID=g28318.t4.intron7;Parent=g28318.t4;
OX465278.1_Tachina_grossa_genome_assembly,_chromosome:_5	AUGUSTUS	CDS	28882071	28882153	1	+	2	ID=g28318.t4.CDS8;Parent=g28318.t4;
OX465278.1_Tachina_grossa_genome_assembly,_chromosome:_5	AUGUSTUS	exon	28882071	28882153	.	+	.	ID=g28318.t4.exon8;Parent=g28318.t4;
OX465278.1_Tachina_grossa_genome_assembly,_chromosome:_5	AUGUSTUS	intron	28882154	28882458	1	+	.	ID=g28318.t4.intron8;Parent=g28318.t4;
OX465278.1_Tachina_grossa_genome_assembly,_chromosome:_5	AUGUSTUS	CDS	28882459	28882617	1	+	0	ID=g28318.t4.CDS9;Parent=g28318.t4;
OX465278.1_Tachina_grossa_genome_assembly,_chromosome:_5	AUGUSTUS	exon	28882459	28882617	.	+	.	ID=g28318.t4.exon9;Parent=g28318.t4;
OX465278.1_Tachina_grossa_genome_assembly,_chromosome:_5	AUGUSTUS	intron	28882618	28884297	1	+	.	ID=g28318.t4.intron9;Parent=g28318.t4;
OX465278.1_Tachina_grossa_genome_assembly,_chromosome:_5	AUGUSTUS	CDS	28884298	28884390	1	+	0	ID=g28318.t4.CDS10;Parent=g28318.t4;
OX465278.1_Tachina_grossa_genome_assembly,_chromosome:_5	AUGUSTUS	exon	28884298	28884390	.	+	.	ID=g28318.t4.exon10;Parent=g28318.t4;
OX465278.1_Tachina_grossa_genome_assembly,_chromosome:_5	AUGUSTUS	intron	28884391	28884894	1	+	.	ID=g28318.t4.intron10;Parent=g28318.t4;
OX465278.1_Tachina_grossa_genome_assembly,_chromosome:_5	AUGUSTUS	CDS	28884895	28885050	1	+	0	ID=g28318.t4.CDS11;Parent=g28318.t4;
OX465278.1_Tachina_grossa_genome_assembly,_chromosome:_5	AUGUSTUS	exon	28884895	28885050	.	+	.	ID=g28318.t4.exon11;Parent=g28318.t4;
OX465278.1_Tachina_grossa_genome_assembly,_chromosome:_5	AUGUSTUS	intron	28885051	28885111	1	+	.	ID=g28318.t4.intron11;Parent=g28318.t4;
OX465278.1_Tachina_grossa_genome_assembly,_chromosome:_5	AUGUSTUS	CDS	28885112	28885249	1	+	0	ID=g28318.t4.CDS12;Parent=g28318.t4;
OX465278.1_Tachina_grossa_genome_assembly,_chromosome:_5	AUGUSTUS	exon	28885112	28885249	.	+	.	ID=g28318.t4.exon12;Parent=g28318.t4;
OX465278.1_Tachina_grossa_genome_assembly,_chromosome:_5	AUGUSTUS	stop_codon	28885247	28885249	.	+	0	ID=g28318.t4.stop1;Parent=g28318.t4;
OX465278.1_Tachina_grossa_genome_assembly,_chromosome:_5	AUGUSTUS	gene	28887521	28888153	.	+	.	ID=g28319;
OX465278.1_Tachina_grossa_genome_assembly,_chromosome:_5	AUGUSTUS	mRNA	28887521	28888153	1	+	.	ID=g28319.t1;Parent=g28319;
OX465278.1_Tachina_grossa_genome_assembly,_chromosome:_5	AUGUSTUS	start_codon	28887521	28887523	.	+	0	ID=g28319.t1.start1;Parent=g28319.t1;
OX465278.1_Tachina_grossa_genome_assembly,_chromosome:_5	AUGUSTUS	CDS	28887521	28887777	1	+	0	ID=g28319.t1.CDS1;Parent=g28319.t1;
OX465278.1_Tachina_grossa_genome_assembly,_chromosome:_5	AUGUSTUS	exon	28887521	28887777	.	+	.	ID=g28319.t1.exon1;Parent=g28319.t1;
OX465278.1_Tachina_grossa_genome_assembly,_chromosome:_5	AUGUSTUS	intron	28887778	28887838	1	+	.	ID=g28319.t1.intron1;Parent=g28319.t1;
OX465278.1_Tachina_grossa_genome_assembly,_chromosome:_5	AUGUSTUS	CDS	28887839	28887933	1	+	1	ID=g28319.t1.CDS2;Parent=g28319.t1;
OX465278.1_Tachina_grossa_genome_assembly,_chromosome:_5	AUGUSTUS	exon	28887839	28887933	.	+	.	ID=g28319.t1.exon2;Parent=g28319.t1;
OX465278.1_Tachina_grossa_genome_assembly,_chromosome:_5	AUGUSTUS	intron	28887934	28887998	1	+	.	ID=g28319.t1.intron2;Parent=g28319.t1;
OX465278.1_Tachina_grossa_genome_assembly,_chromosome:_5	AUGUSTUS	CDS	28887999	28888153	1	+	2	ID=g28319.t1.CDS3;Parent=g28319.t1;
OX465278.1_Tachina_grossa_genome_assembly,_chromosome:_5	AUGUSTUS	exon	28887999	28888153	.	+	.	ID=g28319.t1.exon3;Parent=g28319.t1;
OX465278.1_Tachina_grossa_genome_assembly,_chromosome:_5	AUGUSTUS	stop_codon	28888151	28888153	.	+	0	ID=g28319.t1.stop1;Parent=g28319.t1;
OX465278.1_Tachina_grossa_genome_assembly,_chromosome:_5	AUGUSTUS	gene	29083160	29083603	.	-	.	ID=g28320;
OX465278.1_Tachina_grossa_genome_assembly,_chromosome:_5	AUGUSTUS	mRNA	29083160	29083603	1	-	.	ID=g28320.t1;Parent=g28320;
OX465278.1_Tachina_grossa_genome_assembly,_chromosome:_5	AUGUSTUS	stop_codon	29083160	29083162	.	-	0	ID=g28320.t1.stop1;Parent=g28320.t1;
OX465278.1_Tachina_grossa_genome_assembly,_chromosome:_5	AUGUSTUS	CDS	29083160	29083603	1	-	0	ID=g28320.t1.CDS1;Parent=g28320.t1;
OX465278.1_Tachina_grossa_genome_assembly,_chromosome:_5	AUGUSTUS	exon	29083160	29083603	.	-	.	ID=g28320.t1.exon1;Parent=g28320.t1;
OX465278.1_Tachina_grossa_genome_assembly,_chromosome:_5	AUGUSTUS	start_codon	29083601	29083603	.	-	0	ID=g28320.t1.start1;Parent=g28320.t1;
OX465278.1_Tachina_grossa_genome_assembly,_chromosome:_5	AUGUSTUS	gene	29092806	29107282	.	-	.	ID=g28321;
OX465278.1_Tachina_grossa_genome_assembly,_chromosome:_5	AUGUSTUS	mRNA	29092806	29107282	1	-	.	ID=g28321.t1;Parent=g28321;
OX465278.1_Tachina_grossa_genome_assembly,_chromosome:_5	AUGUSTUS	stop_codon	29092806	29092808	.	-	0	ID=g28321.t1.stop1;Parent=g28321.t1;
OX465278.1_Tachina_grossa_genome_assembly,_chromosome:_5	AUGUSTUS	CDS	29092806	29096708	1	-	0	ID=g28321.t1.CDS1;Parent=g28321.t1;
OX465278.1_Tachina_grossa_genome_assembly,_chromosome:_5	AUGUSTUS	exon	29092806	29096708	.	-	.	ID=g28321.t1.exon1;Parent=g28321.t1;
OX465278.1_Tachina_grossa_genome_assembly,_chromosome:_5	AUGUSTUS	intron	29096709	29106436	1	-	.	ID=g28321.t1.intron1;Parent=g28321.t1;
OX465278.1_Tachina_grossa_genome_assembly,_chromosome:_5	AUGUSTUS	CDS	29106437	29107282	1	-	0	ID=g28321.t1.CDS2;Parent=g28321.t1;
OX465278.1_Tachina_grossa_genome_assembly,_chromosome:_5	AUGUSTUS	exon	29106437	29107282	.	-	.	ID=g28321.t1.exon2;Parent=g28321.t1;
OX465278.1_Tachina_grossa_genome_assembly,_chromosome:_5	AUGUSTUS	start_codon	29107280	29107282	.	-	0	ID=g28321.t1.start1;Parent=g28321.t1;
OX465278.1_Tachina_grossa_genome_assembly,_chromosome:_5	AUGUSTUS	gene	29113721	29126530	.	-	.	ID=g28322;
OX465278.1_Tachina_grossa_genome_assembly,_chromosome:_5	AUGUSTUS	mRNA	29113721	29126530	1	-	.	ID=g28322.t1;Parent=g28322;
OX465278.1_Tachina_grossa_genome_assembly,_chromosome:_5	AUGUSTUS	stop_codon	29113721	29113723	.	-	0	ID=g28322.t1.stop1;Parent=g28322.t1;
OX465278.1_Tachina_grossa_genome_assembly,_chromosome:_5	AUGUSTUS	CDS	29113721	29114091	1	-	2	ID=g28322.t1.CDS1;Parent=g28322.t1;
OX465278.1_Tachina_grossa_genome_assembly,_chromosome:_5	AUGUSTUS	exon	29113721	29114091	.	-	.	ID=g28322.t1.exon1;Parent=g28322.t1;
OX465278.1_Tachina_grossa_genome_assembly,_chromosome:_5	AUGUSTUS	intron	29114092	29114180	1	-	.	ID=g28322.t1.intron1;Parent=g28322.t1;
OX465278.1_Tachina_grossa_genome_assembly,_chromosome:_5	AUGUSTUS	CDS	29114181	29114510	1	-	2	ID=g28322.t1.CDS2;Parent=g28322.t1;
OX465278.1_Tachina_grossa_genome_assembly,_chromosome:_5	AUGUSTUS	exon	29114181	29114510	.	-	.	ID=g28322.t1.exon2;Parent=g28322.t1;
OX465278.1_Tachina_grossa_genome_assembly,_chromosome:_5	AUGUSTUS	intron	29114511	29126367	1	-	.	ID=g28322.t1.intron2;Parent=g28322.t1;
OX465278.1_Tachina_grossa_genome_assembly,_chromosome:_5	AUGUSTUS	CDS	29126368	29126530	1	-	0	ID=g28322.t1.CDS3;Parent=g28322.t1;
OX465278.1_Tachina_grossa_genome_assembly,_chromosome:_5	AUGUSTUS	exon	29126368	29126530	.	-	.	ID=g28322.t1.exon3;Parent=g28322.t1;
OX465278.1_Tachina_grossa_genome_assembly,_chromosome:_5	AUGUSTUS	start_codon	29126528	29126530	.	-	0	ID=g28322.t1.start1;Parent=g28322.t1;
OX465278.1_Tachina_grossa_genome_assembly,_chromosome:_5	AUGUSTUS	gene	29139048	29139933	.	+	.	ID=g28323;
OX465278.1_Tachina_grossa_genome_assembly,_chromosome:_5	AUGUSTUS	mRNA	29139048	29139933	1	+	.	ID=g28323.t1;Parent=g28323;
OX465278.1_Tachina_grossa_genome_assembly,_chromosome:_5	AUGUSTUS	start_codon	29139048	29139050	.	+	0	ID=g28323.t1.start1;Parent=g28323.t1;
OX465278.1_Tachina_grossa_genome_assembly,_chromosome:_5	AUGUSTUS	CDS	29139048	29139172	1	+	0	ID=g28323.t1.CDS1;Parent=g28323.t1;
OX465278.1_Tachina_grossa_genome_assembly,_chromosome:_5	AUGUSTUS	exon	29139048	29139172	.	+	.	ID=g28323.t1.exon1;Parent=g28323.t1;
OX465278.1_Tachina_grossa_genome_assembly,_chromosome:_5	AUGUSTUS	intron	29139173	29139230	1	+	.	ID=g28323.t1.intron1;Parent=g28323.t1;
OX465278.1_Tachina_grossa_genome_assembly,_chromosome:_5	AUGUSTUS	CDS	29139231	29139933	1	+	1	ID=g28323.t1.CDS2;Parent=g28323.t1;
OX465278.1_Tachina_grossa_genome_assembly,_chromosome:_5	AUGUSTUS	exon	29139231	29139933	.	+	.	ID=g28323.t1.exon2;Parent=g28323.t1;
OX465278.1_Tachina_grossa_genome_assembly,_chromosome:_5	AUGUSTUS	stop_codon	29139931	29139933	.	+	0	ID=g28323.t1.stop1;Parent=g28323.t1;
OX465278.1_Tachina_grossa_genome_assembly,_chromosome:_5	AUGUSTUS	gene	29142137	29144194	.	+	.	ID=g28324;
OX465278.1_Tachina_grossa_genome_assembly,_chromosome:_5	AUGUSTUS	mRNA	29142137	29144194	1	+	.	ID=g28324.t1;Parent=g28324;
OX465278.1_Tachina_grossa_genome_assembly,_chromosome:_5	AUGUSTUS	start_codon	29142137	29142139	.	+	0	ID=g28324.t1.start1;Parent=g28324.t1;
OX465278.1_Tachina_grossa_genome_assembly,_chromosome:_5	AUGUSTUS	CDS	29142137	29142377	1	+	0	ID=g28324.t1.CDS1;Parent=g28324.t1;
OX465278.1_Tachina_grossa_genome_assembly,_chromosome:_5	AUGUSTUS	exon	29142137	29142377	.	+	.	ID=g28324.t1.exon1;Parent=g28324.t1;
OX465278.1_Tachina_grossa_genome_assembly,_chromosome:_5	AUGUSTUS	intron	29142378	29142654	1	+	.	ID=g28324.t1.intron1;Parent=g28324.t1;
OX465278.1_Tachina_grossa_genome_assembly,_chromosome:_5	AUGUSTUS	CDS	29142655	29142824	1	+	2	ID=g28324.t1.CDS2;Parent=g28324.t1;
OX465278.1_Tachina_grossa_genome_assembly,_chromosome:_5	AUGUSTUS	exon	29142655	29142824	.	+	.	ID=g28324.t1.exon2;Parent=g28324.t1;
OX465278.1_Tachina_grossa_genome_assembly,_chromosome:_5	AUGUSTUS	intron	29142825	29143675	1	+	.	ID=g28324.t1.intron2;Parent=g28324.t1;
OX465278.1_Tachina_grossa_genome_assembly,_chromosome:_5	AUGUSTUS	CDS	29143676	29143849	1	+	0	ID=g28324.t1.CDS3;Parent=g28324.t1;
OX465278.1_Tachina_grossa_genome_assembly,_chromosome:_5	AUGUSTUS	exon	29143676	29143849	.	+	.	ID=g28324.t1.exon3;Parent=g28324.t1;
OX465278.1_Tachina_grossa_genome_assembly,_chromosome:_5	AUGUSTUS	intron	29143850	29143918	1	+	.	ID=g28324.t1.intron3;Parent=g28324.t1;
OX465278.1_Tachina_grossa_genome_assembly,_chromosome:_5	AUGUSTUS	CDS	29143919	29144194	1	+	0	ID=g28324.t1.CDS4;Parent=g28324.t1;
OX465278.1_Tachina_grossa_genome_assembly,_chromosome:_5	AUGUSTUS	exon	29143919	29144194	.	+	.	ID=g28324.t1.exon4;Parent=g28324.t1;
OX465278.1_Tachina_grossa_genome_assembly,_chromosome:_5	AUGUSTUS	stop_codon	29144192	29144194	.	+	0	ID=g28324.t1.stop1;Parent=g28324.t1;
OX465278.1_Tachina_grossa_genome_assembly,_chromosome:_5	AUGUSTUS	gene	29145620	29146091	.	-	.	ID=g28325;
OX465278.1_Tachina_grossa_genome_assembly,_chromosome:_5	AUGUSTUS	mRNA	29145620	29146091	1	-	.	ID=g28325.t1;Parent=g28325;
OX465278.1_Tachina_grossa_genome_assembly,_chromosome:_5	AUGUSTUS	stop_codon	29145620	29145622	.	-	0	ID=g28325.t1.stop1;Parent=g28325.t1;
OX465278.1_Tachina_grossa_genome_assembly,_chromosome:_5	AUGUSTUS	CDS	29145620	29145867	1	-	2	ID=g28325.t1.CDS1;Parent=g28325.t1;
OX465278.1_Tachina_grossa_genome_assembly,_chromosome:_5	AUGUSTUS	exon	29145620	29145867	.	-	.	ID=g28325.t1.exon1;Parent=g28325.t1;
OX465278.1_Tachina_grossa_genome_assembly,_chromosome:_5	AUGUSTUS	intron	29145868	29145934	1	-	.	ID=g28325.t1.intron1;Parent=g28325.t1;
OX465278.1_Tachina_grossa_genome_assembly,_chromosome:_5	AUGUSTUS	CDS	29145935	29146091	1	-	0	ID=g28325.t1.CDS2;Parent=g28325.t1;
OX465278.1_Tachina_grossa_genome_assembly,_chromosome:_5	AUGUSTUS	exon	29145935	29146091	.	-	.	ID=g28325.t1.exon2;Parent=g28325.t1;
OX465278.1_Tachina_grossa_genome_assembly,_chromosome:_5	AUGUSTUS	start_codon	29146089	29146091	.	-	0	ID=g28325.t1.start1;Parent=g28325.t1;
OX465278.1_Tachina_grossa_genome_assembly,_chromosome:_5	AUGUSTUS	gene	29146395	29148120	.	+	.	ID=g28326;
OX465278.1_Tachina_grossa_genome_assembly,_chromosome:_5	AUGUSTUS	mRNA	29146395	29148120	1	+	.	ID=g28326.t1;Parent=g28326;
OX465278.1_Tachina_grossa_genome_assembly,_chromosome:_5	AUGUSTUS	start_codon	29146395	29146397	.	+	0	ID=g28326.t1.start1;Parent=g28326.t1;
OX465278.1_Tachina_grossa_genome_assembly,_chromosome:_5	AUGUSTUS	CDS	29146395	29146485	1	+	0	ID=g28326.t1.CDS1;Parent=g28326.t1;
OX465278.1_Tachina_grossa_genome_assembly,_chromosome:_5	AUGUSTUS	exon	29146395	29146485	.	+	.	ID=g28326.t1.exon1;Parent=g28326.t1;
OX465278.1_Tachina_grossa_genome_assembly,_chromosome:_5	AUGUSTUS	intron	29146486	29146540	1	+	.	ID=g28326.t1.intron1;Parent=g28326.t1;
OX465278.1_Tachina_grossa_genome_assembly,_chromosome:_5	AUGUSTUS	CDS	29146541	29146683	1	+	2	ID=g28326.t1.CDS2;Parent=g28326.t1;
OX465278.1_Tachina_grossa_genome_assembly,_chromosome:_5	AUGUSTUS	exon	29146541	29146683	.	+	.	ID=g28326.t1.exon2;Parent=g28326.t1;
OX465278.1_Tachina_grossa_genome_assembly,_chromosome:_5	AUGUSTUS	intron	29146684	29147958	1	+	.	ID=g28326.t1.intron2;Parent=g28326.t1;
OX465278.1_Tachina_grossa_genome_assembly,_chromosome:_5	AUGUSTUS	CDS	29147959	29148120	1	+	0	ID=g28326.t1.CDS3;Parent=g28326.t1;
OX465278.1_Tachina_grossa_genome_assembly,_chromosome:_5	AUGUSTUS	exon	29147959	29148120	.	+	.	ID=g28326.t1.exon3;Parent=g28326.t1;
OX465278.1_Tachina_grossa_genome_assembly,_chromosome:_5	AUGUSTUS	stop_codon	29148118	29148120	.	+	0	ID=g28326.t1.stop1;Parent=g28326.t1;
OX465278.1_Tachina_grossa_genome_assembly,_chromosome:_5	AUGUSTUS	gene	29151435	29154873	.	+	.	ID=g28327;
OX465278.1_Tachina_grossa_genome_assembly,_chromosome:_5	AUGUSTUS	mRNA	29151435	29154873	1	+	.	ID=g28327.t1;Parent=g28327;
OX465278.1_Tachina_grossa_genome_assembly,_chromosome:_5	AUGUSTUS	start_codon	29151435	29151437	.	+	0	ID=g28327.t1.start1;Parent=g28327.t1;
OX465278.1_Tachina_grossa_genome_assembly,_chromosome:_5	AUGUSTUS	CDS	29151435	29151510	1	+	0	ID=g28327.t1.CDS1;Parent=g28327.t1;
OX465278.1_Tachina_grossa_genome_assembly,_chromosome:_5	AUGUSTUS	exon	29151435	29151510	.	+	.	ID=g28327.t1.exon1;Parent=g28327.t1;
OX465278.1_Tachina_grossa_genome_assembly,_chromosome:_5	AUGUSTUS	intron	29151511	29153364	1	+	.	ID=g28327.t1.intron1;Parent=g28327.t1;
OX465278.1_Tachina_grossa_genome_assembly,_chromosome:_5	AUGUSTUS	CDS	29153365	29153824	1	+	2	ID=g28327.t1.CDS2;Parent=g28327.t1;
OX465278.1_Tachina_grossa_genome_assembly,_chromosome:_5	AUGUSTUS	exon	29153365	29153824	.	+	.	ID=g28327.t1.exon2;Parent=g28327.t1;
OX465278.1_Tachina_grossa_genome_assembly,_chromosome:_5	AUGUSTUS	intron	29153825	29153889	1	+	.	ID=g28327.t1.intron2;Parent=g28327.t1;
OX465278.1_Tachina_grossa_genome_assembly,_chromosome:_5	AUGUSTUS	CDS	29153890	29154137	1	+	1	ID=g28327.t1.CDS3;Parent=g28327.t1;
OX465278.1_Tachina_grossa_genome_assembly,_chromosome:_5	AUGUSTUS	exon	29153890	29154137	.	+	.	ID=g28327.t1.exon3;Parent=g28327.t1;
OX465278.1_Tachina_grossa_genome_assembly,_chromosome:_5	AUGUSTUS	intron	29154138	29154199	1	+	.	ID=g28327.t1.intron3;Parent=g28327.t1;
OX465278.1_Tachina_grossa_genome_assembly,_chromosome:_5	AUGUSTUS	CDS	29154200	29154873	1	+	2	ID=g28327.t1.CDS4;Parent=g28327.t1;
OX465278.1_Tachina_grossa_genome_assembly,_chromosome:_5	AUGUSTUS	exon	29154200	29154873	.	+	.	ID=g28327.t1.exon4;Parent=g28327.t1;
OX465278.1_Tachina_grossa_genome_assembly,_chromosome:_5	AUGUSTUS	stop_codon	29154871	29154873	.	+	0	ID=g28327.t1.stop1;Parent=g28327.t1;
OX465278.1_Tachina_grossa_genome_assembly,_chromosome:_5	AUGUSTUS	gene	29161032	29165591	.	-	.	ID=g28328;
OX465278.1_Tachina_grossa_genome_assembly,_chromosome:_5	AUGUSTUS	mRNA	29161032	29165591	0.99	-	.	ID=g28328.t1;Parent=g28328;
OX465278.1_Tachina_grossa_genome_assembly,_chromosome:_5	AUGUSTUS	stop_codon	29161032	29161034	.	-	0	ID=g28328.t1.stop1;Parent=g28328.t1;
OX465278.1_Tachina_grossa_genome_assembly,_chromosome:_5	AUGUSTUS	CDS	29161032	29161198	0.99	-	2	ID=g28328.t1.CDS1;Parent=g28328.t1;
OX465278.1_Tachina_grossa_genome_assembly,_chromosome:_5	AUGUSTUS	exon	29161032	29161198	.	-	.	ID=g28328.t1.exon1;Parent=g28328.t1;
OX465278.1_Tachina_grossa_genome_assembly,_chromosome:_5	AUGUSTUS	intron	29161199	29161273	1	-	.	ID=g28328.t1.intron1;Parent=g28328.t1;
OX465278.1_Tachina_grossa_genome_assembly,_chromosome:_5	AUGUSTUS	CDS	29161274	29161475	1	-	0	ID=g28328.t1.CDS2;Parent=g28328.t1;
OX465278.1_Tachina_grossa_genome_assembly,_chromosome:_5	AUGUSTUS	exon	29161274	29161475	.	-	.	ID=g28328.t1.exon2;Parent=g28328.t1;
OX465278.1_Tachina_grossa_genome_assembly,_chromosome:_5	AUGUSTUS	intron	29161476	29164433	1	-	.	ID=g28328.t1.intron2;Parent=g28328.t1;
OX465278.1_Tachina_grossa_genome_assembly,_chromosome:_5	AUGUSTUS	CDS	29164434	29164781	1	-	0	ID=g28328.t1.CDS3;Parent=g28328.t1;
OX465278.1_Tachina_grossa_genome_assembly,_chromosome:_5	AUGUSTUS	exon	29164434	29164781	.	-	.	ID=g28328.t1.exon3;Parent=g28328.t1;
OX465278.1_Tachina_grossa_genome_assembly,_chromosome:_5	AUGUSTUS	intron	29164782	29164843	1	-	.	ID=g28328.t1.intron3;Parent=g28328.t1;
OX465278.1_Tachina_grossa_genome_assembly,_chromosome:_5	AUGUSTUS	CDS	29164844	29165421	1	-	2	ID=g28328.t1.CDS4;Parent=g28328.t1;
OX465278.1_Tachina_grossa_genome_assembly,_chromosome:_5	AUGUSTUS	exon	29164844	29165421	.	-	.	ID=g28328.t1.exon4;Parent=g28328.t1;
OX465278.1_Tachina_grossa_genome_assembly,_chromosome:_5	AUGUSTUS	intron	29165422	29165485	1	-	.	ID=g28328.t1.intron4;Parent=g28328.t1;
OX465278.1_Tachina_grossa_genome_assembly,_chromosome:_5	AUGUSTUS	CDS	29165486	29165591	1	-	0	ID=g28328.t1.CDS5;Parent=g28328.t1;
OX465278.1_Tachina_grossa_genome_assembly,_chromosome:_5	AUGUSTUS	exon	29165486	29165591	.	-	.	ID=g28328.t1.exon5;Parent=g28328.t1;
OX465278.1_Tachina_grossa_genome_assembly,_chromosome:_5	AUGUSTUS	start_codon	29165589	29165591	.	-	0	ID=g28328.t1.start1;Parent=g28328.t1;
OX465278.1_Tachina_grossa_genome_assembly,_chromosome:_5	AUGUSTUS	gene	29170539	29171750	.	+	.	ID=g28329;
OX465278.1_Tachina_grossa_genome_assembly,_chromosome:_5	AUGUSTUS	mRNA	29170539	29171750	0.4	+	.	ID=g28329.t1;Parent=g28329;
OX465278.1_Tachina_grossa_genome_assembly,_chromosome:_5	AUGUSTUS	start_codon	29170539	29170541	.	+	0	ID=g28329.t1.start1;Parent=g28329.t1;
OX465278.1_Tachina_grossa_genome_assembly,_chromosome:_5	AUGUSTUS	CDS	29170539	29171070	0.55	+	0	ID=g28329.t1.CDS1;Parent=g28329.t1;
OX465278.1_Tachina_grossa_genome_assembly,_chromosome:_5	AUGUSTUS	exon	29170539	29171070	.	+	.	ID=g28329.t1.exon1;Parent=g28329.t1;
OX465278.1_Tachina_grossa_genome_assembly,_chromosome:_5	AUGUSTUS	intron	29171071	29171313	0.52	+	.	ID=g28329.t1.intron1;Parent=g28329.t1;
OX465278.1_Tachina_grossa_genome_assembly,_chromosome:_5	AUGUSTUS	CDS	29171314	29171750	0.56	+	2	ID=g28329.t1.CDS2;Parent=g28329.t1;
OX465278.1_Tachina_grossa_genome_assembly,_chromosome:_5	AUGUSTUS	exon	29171314	29171750	.	+	.	ID=g28329.t1.exon2;Parent=g28329.t1;
OX465278.1_Tachina_grossa_genome_assembly,_chromosome:_5	AUGUSTUS	stop_codon	29171748	29171750	.	+	0	ID=g28329.t1.stop1;Parent=g28329.t1;
OX465278.1_Tachina_grossa_genome_assembly,_chromosome:_5	AUGUSTUS	gene	29171640	29172449	.	+	.	ID=g28330;
OX465278.1_Tachina_grossa_genome_assembly,_chromosome:_5	AUGUSTUS	mRNA	29171640	29172449	0.55	+	.	ID=g28330.t1;Parent=g28330;
OX465278.1_Tachina_grossa_genome_assembly,_chromosome:_5	AUGUSTUS	start_codon	29171640	29171642	.	+	0	ID=g28330.t1.start1;Parent=g28330.t1;
OX465278.1_Tachina_grossa_genome_assembly,_chromosome:_5	AUGUSTUS	CDS	29171640	29171694	0.59	+	0	ID=g28330.t1.CDS1;Parent=g28330.t1;
OX465278.1_Tachina_grossa_genome_assembly,_chromosome:_5	AUGUSTUS	exon	29171640	29171694	.	+	.	ID=g28330.t1.exon1;Parent=g28330.t1;
OX465278.1_Tachina_grossa_genome_assembly,_chromosome:_5	AUGUSTUS	intron	29171695	29171961	0.56	+	.	ID=g28330.t1.intron1;Parent=g28330.t1;
OX465278.1_Tachina_grossa_genome_assembly,_chromosome:_5	AUGUSTUS	CDS	29171962	29172449	0.94	+	2	ID=g28330.t1.CDS2;Parent=g28330.t1;
OX465278.1_Tachina_grossa_genome_assembly,_chromosome:_5	AUGUSTUS	exon	29171962	29172449	.	+	.	ID=g28330.t1.exon2;Parent=g28330.t1;
OX465278.1_Tachina_grossa_genome_assembly,_chromosome:_5	AUGUSTUS	stop_codon	29172447	29172449	.	+	0	ID=g28330.t1.stop1;Parent=g28330.t1;
OX465278.1_Tachina_grossa_genome_assembly,_chromosome:_5	AUGUSTUS	gene	29172605	29173642	.	+	.	ID=g28331;
OX465278.1_Tachina_grossa_genome_assembly,_chromosome:_5	AUGUSTUS	mRNA	29172605	29173642	1	+	.	ID=g28331.t1;Parent=g28331;
OX465278.1_Tachina_grossa_genome_assembly,_chromosome:_5	AUGUSTUS	start_codon	29172605	29172607	.	+	0	ID=g28331.t1.start1;Parent=g28331.t1;
OX465278.1_Tachina_grossa_genome_assembly,_chromosome:_5	AUGUSTUS	CDS	29172605	29173642	1	+	0	ID=g28331.t1.CDS1;Parent=g28331.t1;
OX465278.1_Tachina_grossa_genome_assembly,_chromosome:_5	AUGUSTUS	exon	29172605	29173642	.	+	.	ID=g28331.t1.exon1;Parent=g28331.t1;
OX465278.1_Tachina_grossa_genome_assembly,_chromosome:_5	AUGUSTUS	stop_codon	29173640	29173642	.	+	0	ID=g28331.t1.stop1;Parent=g28331.t1;
OX465278.1_Tachina_grossa_genome_assembly,_chromosome:_5	AUGUSTUS	gene	29182671	29184496	.	+	.	ID=g28332;
OX465278.1_Tachina_grossa_genome_assembly,_chromosome:_5	AUGUSTUS	mRNA	29182671	29184496	1	+	.	ID=g28332.t1;Parent=g28332;
OX465278.1_Tachina_grossa_genome_assembly,_chromosome:_5	AUGUSTUS	start_codon	29182671	29182673	.	+	0	ID=g28332.t1.start1;Parent=g28332.t1;
OX465278.1_Tachina_grossa_genome_assembly,_chromosome:_5	AUGUSTUS	CDS	29182671	29182836	1	+	0	ID=g28332.t1.CDS1;Parent=g28332.t1;
OX465278.1_Tachina_grossa_genome_assembly,_chromosome:_5	AUGUSTUS	exon	29182671	29182836	.	+	.	ID=g28332.t1.exon1;Parent=g28332.t1;
OX465278.1_Tachina_grossa_genome_assembly,_chromosome:_5	AUGUSTUS	intron	29182837	29183587	1	+	.	ID=g28332.t1.intron1;Parent=g28332.t1;
OX465278.1_Tachina_grossa_genome_assembly,_chromosome:_5	AUGUSTUS	CDS	29183588	29183708	1	+	2	ID=g28332.t1.CDS2;Parent=g28332.t1;
OX465278.1_Tachina_grossa_genome_assembly,_chromosome:_5	AUGUSTUS	exon	29183588	29183708	.	+	.	ID=g28332.t1.exon2;Parent=g28332.t1;
OX465278.1_Tachina_grossa_genome_assembly,_chromosome:_5	AUGUSTUS	intron	29183709	29183781	1	+	.	ID=g28332.t1.intron2;Parent=g28332.t1;
OX465278.1_Tachina_grossa_genome_assembly,_chromosome:_5	AUGUSTUS	CDS	29183782	29183984	1	+	1	ID=g28332.t1.CDS3;Parent=g28332.t1;
OX465278.1_Tachina_grossa_genome_assembly,_chromosome:_5	AUGUSTUS	exon	29183782	29183984	.	+	.	ID=g28332.t1.exon3;Parent=g28332.t1;
OX465278.1_Tachina_grossa_genome_assembly,_chromosome:_5	AUGUSTUS	intron	29183985	29184092	1	+	.	ID=g28332.t1.intron3;Parent=g28332.t1;
OX465278.1_Tachina_grossa_genome_assembly,_chromosome:_5	AUGUSTUS	CDS	29184093	29184196	1	+	2	ID=g28332.t1.CDS4;Parent=g28332.t1;
OX465278.1_Tachina_grossa_genome_assembly,_chromosome:_5	AUGUSTUS	exon	29184093	29184196	.	+	.	ID=g28332.t1.exon4;Parent=g28332.t1;
OX465278.1_Tachina_grossa_genome_assembly,_chromosome:_5	AUGUSTUS	intron	29184197	29184283	1	+	.	ID=g28332.t1.intron4;Parent=g28332.t1;
OX465278.1_Tachina_grossa_genome_assembly,_chromosome:_5	AUGUSTUS	CDS	29184284	29184496	1	+	0	ID=g28332.t1.CDS5;Parent=g28332.t1;
OX465278.1_Tachina_grossa_genome_assembly,_chromosome:_5	AUGUSTUS	exon	29184284	29184496	.	+	.	ID=g28332.t1.exon5;Parent=g28332.t1;
OX465278.1_Tachina_grossa_genome_assembly,_chromosome:_5	AUGUSTUS	stop_codon	29184494	29184496	.	+	0	ID=g28332.t1.stop1;Parent=g28332.t1;
OX465278.1_Tachina_grossa_genome_assembly,_chromosome:_5	AUGUSTUS	gene	29187148	29188407	.	-	.	ID=g28333;
OX465278.1_Tachina_grossa_genome_assembly,_chromosome:_5	AUGUSTUS	mRNA	29187148	29188407	1	-	.	ID=g28333.t1;Parent=g28333;
OX465278.1_Tachina_grossa_genome_assembly,_chromosome:_5	AUGUSTUS	stop_codon	29187148	29187150	.	-	0	ID=g28333.t1.stop1;Parent=g28333.t1;
OX465278.1_Tachina_grossa_genome_assembly,_chromosome:_5	AUGUSTUS	CDS	29187148	29188407	1	-	0	ID=g28333.t1.CDS1;Parent=g28333.t1;
OX465278.1_Tachina_grossa_genome_assembly,_chromosome:_5	AUGUSTUS	exon	29187148	29188407	.	-	.	ID=g28333.t1.exon1;Parent=g28333.t1;
OX465278.1_Tachina_grossa_genome_assembly,_chromosome:_5	AUGUSTUS	start_codon	29188405	29188407	.	-	0	ID=g28333.t1.start1;Parent=g28333.t1;
OX465278.1_Tachina_grossa_genome_assembly,_chromosome:_5	AUGUSTUS	gene	29194255	29194693	.	+	.	ID=g28334;
OX465278.1_Tachina_grossa_genome_assembly,_chromosome:_5	AUGUSTUS	mRNA	29194255	29194693	1	+	.	ID=g28334.t1;Parent=g28334;
OX465278.1_Tachina_grossa_genome_assembly,_chromosome:_5	AUGUSTUS	start_codon	29194255	29194257	.	+	0	ID=g28334.t1.start1;Parent=g28334.t1;
OX465278.1_Tachina_grossa_genome_assembly,_chromosome:_5	AUGUSTUS	CDS	29194255	29194266	1	+	0	ID=g28334.t1.CDS1;Parent=g28334.t1;
OX465278.1_Tachina_grossa_genome_assembly,_chromosome:_5	AUGUSTUS	exon	29194255	29194266	.	+	.	ID=g28334.t1.exon1;Parent=g28334.t1;
OX465278.1_Tachina_grossa_genome_assembly,_chromosome:_5	AUGUSTUS	intron	29194267	29194342	1	+	.	ID=g28334.t1.intron1;Parent=g28334.t1;
OX465278.1_Tachina_grossa_genome_assembly,_chromosome:_5	AUGUSTUS	CDS	29194343	29194693	1	+	0	ID=g28334.t1.CDS2;Parent=g28334.t1;
OX465278.1_Tachina_grossa_genome_assembly,_chromosome:_5	AUGUSTUS	exon	29194343	29194693	.	+	.	ID=g28334.t1.exon2;Parent=g28334.t1;
OX465278.1_Tachina_grossa_genome_assembly,_chromosome:_5	AUGUSTUS	stop_codon	29194691	29194693	.	+	0	ID=g28334.t1.stop1;Parent=g28334.t1;
OX465278.1_Tachina_grossa_genome_assembly,_chromosome:_5	AUGUSTUS	gene	29194776	29197568	.	-	.	ID=g28335;
OX465278.1_Tachina_grossa_genome_assembly,_chromosome:_5	AUGUSTUS	mRNA	29194776	29197568	1	-	.	ID=g28335.t1;Parent=g28335;
OX465278.1_Tachina_grossa_genome_assembly,_chromosome:_5	AUGUSTUS	stop_codon	29194776	29194778	.	-	0	ID=g28335.t1.stop1;Parent=g28335.t1;
OX465278.1_Tachina_grossa_genome_assembly,_chromosome:_5	AUGUSTUS	CDS	29194776	29195039	1	-	0	ID=g28335.t1.CDS1;Parent=g28335.t1;
OX465278.1_Tachina_grossa_genome_assembly,_chromosome:_5	AUGUSTUS	exon	29194776	29195039	.	-	.	ID=g28335.t1.exon1;Parent=g28335.t1;
OX465278.1_Tachina_grossa_genome_assembly,_chromosome:_5	AUGUSTUS	intron	29195040	29197056	1	-	.	ID=g28335.t1.intron1;Parent=g28335.t1;
OX465278.1_Tachina_grossa_genome_assembly,_chromosome:_5	AUGUSTUS	CDS	29197057	29197269	1	-	0	ID=g28335.t1.CDS2;Parent=g28335.t1;
OX465278.1_Tachina_grossa_genome_assembly,_chromosome:_5	AUGUSTUS	exon	29197057	29197269	.	-	.	ID=g28335.t1.exon2;Parent=g28335.t1;
OX465278.1_Tachina_grossa_genome_assembly,_chromosome:_5	AUGUSTUS	intron	29197270	29197445	1	-	.	ID=g28335.t1.intron2;Parent=g28335.t1;
OX465278.1_Tachina_grossa_genome_assembly,_chromosome:_5	AUGUSTUS	CDS	29197446	29197568	1	-	0	ID=g28335.t1.CDS3;Parent=g28335.t1;
OX465278.1_Tachina_grossa_genome_assembly,_chromosome:_5	AUGUSTUS	exon	29197446	29197568	.	-	.	ID=g28335.t1.exon3;Parent=g28335.t1;
OX465278.1_Tachina_grossa_genome_assembly,_chromosome:_5	AUGUSTUS	start_codon	29197566	29197568	.	-	0	ID=g28335.t1.start1;Parent=g28335.t1;
OX465278.1_Tachina_grossa_genome_assembly,_chromosome:_5	AUGUSTUS	gene	29208517	29209534	.	-	.	ID=g28336;
OX465278.1_Tachina_grossa_genome_assembly,_chromosome:_5	AUGUSTUS	mRNA	29208517	29209534	0.99	-	.	ID=g28336.t1;Parent=g28336;
OX465278.1_Tachina_grossa_genome_assembly,_chromosome:_5	AUGUSTUS	stop_codon	29208517	29208519	.	-	0	ID=g28336.t1.stop1;Parent=g28336.t1;
OX465278.1_Tachina_grossa_genome_assembly,_chromosome:_5	AUGUSTUS	CDS	29208517	29208690	1	-	0	ID=g28336.t1.CDS1;Parent=g28336.t1;
OX465278.1_Tachina_grossa_genome_assembly,_chromosome:_5	AUGUSTUS	exon	29208517	29208690	.	-	.	ID=g28336.t1.exon1;Parent=g28336.t1;
OX465278.1_Tachina_grossa_genome_assembly,_chromosome:_5	AUGUSTUS	intron	29208691	29208762	0.99	-	.	ID=g28336.t1.intron1;Parent=g28336.t1;
OX465278.1_Tachina_grossa_genome_assembly,_chromosome:_5	AUGUSTUS	CDS	29208763	29208783	0.99	-	0	ID=g28336.t1.CDS2;Parent=g28336.t1;
OX465278.1_Tachina_grossa_genome_assembly,_chromosome:_5	AUGUSTUS	exon	29208763	29208783	.	-	.	ID=g28336.t1.exon2;Parent=g28336.t1;
OX465278.1_Tachina_grossa_genome_assembly,_chromosome:_5	AUGUSTUS	intron	29208784	29209036	0.99	-	.	ID=g28336.t1.intron2;Parent=g28336.t1;
OX465278.1_Tachina_grossa_genome_assembly,_chromosome:_5	AUGUSTUS	CDS	29209037	29209534	1	-	0	ID=g28336.t1.CDS3;Parent=g28336.t1;
OX465278.1_Tachina_grossa_genome_assembly,_chromosome:_5	AUGUSTUS	exon	29209037	29209534	.	-	.	ID=g28336.t1.exon3;Parent=g28336.t1;
OX465278.1_Tachina_grossa_genome_assembly,_chromosome:_5	AUGUSTUS	start_codon	29209532	29209534	.	-	0	ID=g28336.t1.start1;Parent=g28336.t1;
OX465278.1_Tachina_grossa_genome_assembly,_chromosome:_5	AUGUSTUS	gene	29274564	29275520	.	+	.	ID=g28337;
OX465278.1_Tachina_grossa_genome_assembly,_chromosome:_5	AUGUSTUS	mRNA	29274564	29275520	1	+	.	ID=g28337.t1;Parent=g28337;
OX465278.1_Tachina_grossa_genome_assembly,_chromosome:_5	AUGUSTUS	start_codon	29274564	29274566	.	+	0	ID=g28337.t1.start1;Parent=g28337.t1;
OX465278.1_Tachina_grossa_genome_assembly,_chromosome:_5	AUGUSTUS	CDS	29274564	29275520	1	+	0	ID=g28337.t1.CDS1;Parent=g28337.t1;
OX465278.1_Tachina_grossa_genome_assembly,_chromosome:_5	AUGUSTUS	exon	29274564	29275520	.	+	.	ID=g28337.t1.exon1;Parent=g28337.t1;
OX465278.1_Tachina_grossa_genome_assembly,_chromosome:_5	AUGUSTUS	stop_codon	29275518	29275520	.	+	0	ID=g28337.t1.stop1;Parent=g28337.t1;
OX465278.1_Tachina_grossa_genome_assembly,_chromosome:_5	AUGUSTUS	gene	29288736	29298593	.	+	.	ID=g28338;
OX465278.1_Tachina_grossa_genome_assembly,_chromosome:_5	AUGUSTUS	mRNA	29288736	29298593	1	+	.	ID=g28338.t1;Parent=g28338;
OX465278.1_Tachina_grossa_genome_assembly,_chromosome:_5	AUGUSTUS	start_codon	29288736	29288738	.	+	0	ID=g28338.t1.start1;Parent=g28338.t1;
OX465278.1_Tachina_grossa_genome_assembly,_chromosome:_5	AUGUSTUS	CDS	29288736	29290832	1	+	0	ID=g28338.t1.CDS1;Parent=g28338.t1;
OX465278.1_Tachina_grossa_genome_assembly,_chromosome:_5	AUGUSTUS	exon	29288736	29290832	.	+	.	ID=g28338.t1.exon1;Parent=g28338.t1;
OX465278.1_Tachina_grossa_genome_assembly,_chromosome:_5	AUGUSTUS	intron	29290833	29293663	1	+	.	ID=g28338.t1.intron1;Parent=g28338.t1;
OX465278.1_Tachina_grossa_genome_assembly,_chromosome:_5	AUGUSTUS	CDS	29293664	29293773	1	+	0	ID=g28338.t1.CDS2;Parent=g28338.t1;
OX465278.1_Tachina_grossa_genome_assembly,_chromosome:_5	AUGUSTUS	exon	29293664	29293773	.	+	.	ID=g28338.t1.exon2;Parent=g28338.t1;
OX465278.1_Tachina_grossa_genome_assembly,_chromosome:_5	AUGUSTUS	intron	29293774	29297154	1	+	.	ID=g28338.t1.intron2;Parent=g28338.t1;
OX465278.1_Tachina_grossa_genome_assembly,_chromosome:_5	AUGUSTUS	CDS	29297155	29297336	1	+	1	ID=g28338.t1.CDS3;Parent=g28338.t1;
OX465278.1_Tachina_grossa_genome_assembly,_chromosome:_5	AUGUSTUS	exon	29297155	29297336	.	+	.	ID=g28338.t1.exon3;Parent=g28338.t1;
OX465278.1_Tachina_grossa_genome_assembly,_chromosome:_5	AUGUSTUS	intron	29297337	29297421	1	+	.	ID=g28338.t1.intron3;Parent=g28338.t1;
OX465278.1_Tachina_grossa_genome_assembly,_chromosome:_5	AUGUSTUS	CDS	29297422	29297662	1	+	2	ID=g28338.t1.CDS4;Parent=g28338.t1;
OX465278.1_Tachina_grossa_genome_assembly,_chromosome:_5	AUGUSTUS	exon	29297422	29297662	.	+	.	ID=g28338.t1.exon4;Parent=g28338.t1;
OX465278.1_Tachina_grossa_genome_assembly,_chromosome:_5	AUGUSTUS	intron	29297663	29298454	1	+	.	ID=g28338.t1.intron4;Parent=g28338.t1;
OX465278.1_Tachina_grossa_genome_assembly,_chromosome:_5	AUGUSTUS	CDS	29298455	29298593	1	+	1	ID=g28338.t1.CDS5;Parent=g28338.t1;
OX465278.1_Tachina_grossa_genome_assembly,_chromosome:_5	AUGUSTUS	exon	29298455	29298593	.	+	.	ID=g28338.t1.exon5;Parent=g28338.t1;
OX465278.1_Tachina_grossa_genome_assembly,_chromosome:_5	AUGUSTUS	stop_codon	29298591	29298593	.	+	0	ID=g28338.t1.stop1;Parent=g28338.t1;
OX465278.1_Tachina_grossa_genome_assembly,_chromosome:_5	AUGUSTUS	gene	29307058	29310029	.	-	.	ID=g28339;
OX465278.1_Tachina_grossa_genome_assembly,_chromosome:_5	AUGUSTUS	mRNA	29307058	29310029	1	-	.	ID=g28339.t1;Parent=g28339;
OX465278.1_Tachina_grossa_genome_assembly,_chromosome:_5	AUGUSTUS	stop_codon	29307058	29307060	.	-	0	ID=g28339.t1.stop1;Parent=g28339.t1;
OX465278.1_Tachina_grossa_genome_assembly,_chromosome:_5	AUGUSTUS	CDS	29307058	29307236	1	-	2	ID=g28339.t1.CDS1;Parent=g28339.t1;
OX465278.1_Tachina_grossa_genome_assembly,_chromosome:_5	AUGUSTUS	exon	29307058	29307236	.	-	.	ID=g28339.t1.exon1;Parent=g28339.t1;
OX465278.1_Tachina_grossa_genome_assembly,_chromosome:_5	AUGUSTUS	intron	29307237	29309509	1	-	.	ID=g28339.t1.intron1;Parent=g28339.t1;
OX465278.1_Tachina_grossa_genome_assembly,_chromosome:_5	AUGUSTUS	CDS	29309510	29310029	1	-	0	ID=g28339.t1.CDS2;Parent=g28339.t1;
OX465278.1_Tachina_grossa_genome_assembly,_chromosome:_5	AUGUSTUS	exon	29309510	29310029	.	-	.	ID=g28339.t1.exon2;Parent=g28339.t1;
OX465278.1_Tachina_grossa_genome_assembly,_chromosome:_5	AUGUSTUS	start_codon	29310027	29310029	.	-	0	ID=g28339.t1.start1;Parent=g28339.t1;
OX465278.1_Tachina_grossa_genome_assembly,_chromosome:_5	AUGUSTUS	gene	29330608	29332303	.	-	.	ID=g28340;
OX465278.1_Tachina_grossa_genome_assembly,_chromosome:_5	AUGUSTUS	mRNA	29330608	29332303	0.65	-	.	ID=g28340.t1;Parent=g28340;
OX465278.1_Tachina_grossa_genome_assembly,_chromosome:_5	AUGUSTUS	stop_codon	29330608	29330610	.	-	0	ID=g28340.t1.stop1;Parent=g28340.t1;
OX465278.1_Tachina_grossa_genome_assembly,_chromosome:_5	AUGUSTUS	CDS	29330608	29330652	1	-	0	ID=g28340.t1.CDS1;Parent=g28340.t1;
OX465278.1_Tachina_grossa_genome_assembly,_chromosome:_5	AUGUSTUS	exon	29330608	29330652	.	-	.	ID=g28340.t1.exon1;Parent=g28340.t1;
OX465278.1_Tachina_grossa_genome_assembly,_chromosome:_5	AUGUSTUS	intron	29330653	29330724	1	-	.	ID=g28340.t1.intron1;Parent=g28340.t1;
OX465278.1_Tachina_grossa_genome_assembly,_chromosome:_5	AUGUSTUS	CDS	29330725	29330841	1	-	0	ID=g28340.t1.CDS2;Parent=g28340.t1;
OX465278.1_Tachina_grossa_genome_assembly,_chromosome:_5	AUGUSTUS	exon	29330725	29330841	.	-	.	ID=g28340.t1.exon2;Parent=g28340.t1;
OX465278.1_Tachina_grossa_genome_assembly,_chromosome:_5	AUGUSTUS	intron	29330842	29330896	1	-	.	ID=g28340.t1.intron2;Parent=g28340.t1;
OX465278.1_Tachina_grossa_genome_assembly,_chromosome:_5	AUGUSTUS	CDS	29330897	29331193	1	-	0	ID=g28340.t1.CDS3;Parent=g28340.t1;
OX465278.1_Tachina_grossa_genome_assembly,_chromosome:_5	AUGUSTUS	exon	29330897	29331193	.	-	.	ID=g28340.t1.exon3;Parent=g28340.t1;
OX465278.1_Tachina_grossa_genome_assembly,_chromosome:_5	AUGUSTUS	intron	29331194	29332249	0.65	-	.	ID=g28340.t1.intron3;Parent=g28340.t1;
OX465278.1_Tachina_grossa_genome_assembly,_chromosome:_5	AUGUSTUS	CDS	29332250	29332303	0.65	-	0	ID=g28340.t1.CDS4;Parent=g28340.t1;
OX465278.1_Tachina_grossa_genome_assembly,_chromosome:_5	AUGUSTUS	exon	29332250	29332303	.	-	.	ID=g28340.t1.exon4;Parent=g28340.t1;
OX465278.1_Tachina_grossa_genome_assembly,_chromosome:_5	AUGUSTUS	start_codon	29332301	29332303	.	-	0	ID=g28340.t1.start1;Parent=g28340.t1;
OX465278.1_Tachina_grossa_genome_assembly,_chromosome:_5	AUGUSTUS	gene	29336387	29338234	.	+	.	ID=g28341;
OX465278.1_Tachina_grossa_genome_assembly,_chromosome:_5	AUGUSTUS	mRNA	29336387	29338234	1	+	.	ID=g28341.t1;Parent=g28341;
OX465278.1_Tachina_grossa_genome_assembly,_chromosome:_5	AUGUSTUS	start_codon	29336387	29336389	.	+	0	ID=g28341.t1.start1;Parent=g28341.t1;
OX465278.1_Tachina_grossa_genome_assembly,_chromosome:_5	AUGUSTUS	CDS	29336387	29336478	1	+	0	ID=g28341.t1.CDS1;Parent=g28341.t1;
OX465278.1_Tachina_grossa_genome_assembly,_chromosome:_5	AUGUSTUS	exon	29336387	29336478	.	+	.	ID=g28341.t1.exon1;Parent=g28341.t1;
OX465278.1_Tachina_grossa_genome_assembly,_chromosome:_5	AUGUSTUS	intron	29336479	29337294	1	+	.	ID=g28341.t1.intron1;Parent=g28341.t1;
OX465278.1_Tachina_grossa_genome_assembly,_chromosome:_5	AUGUSTUS	CDS	29337295	29337882	1	+	1	ID=g28341.t1.CDS2;Parent=g28341.t1;
OX465278.1_Tachina_grossa_genome_assembly,_chromosome:_5	AUGUSTUS	exon	29337295	29337882	.	+	.	ID=g28341.t1.exon2;Parent=g28341.t1;
OX465278.1_Tachina_grossa_genome_assembly,_chromosome:_5	AUGUSTUS	intron	29337883	29337948	1	+	.	ID=g28341.t1.intron2;Parent=g28341.t1;
OX465278.1_Tachina_grossa_genome_assembly,_chromosome:_5	AUGUSTUS	CDS	29337949	29338234	1	+	1	ID=g28341.t1.CDS3;Parent=g28341.t1;
OX465278.1_Tachina_grossa_genome_assembly,_chromosome:_5	AUGUSTUS	exon	29337949	29338234	.	+	.	ID=g28341.t1.exon3;Parent=g28341.t1;
OX465278.1_Tachina_grossa_genome_assembly,_chromosome:_5	AUGUSTUS	stop_codon	29338232	29338234	.	+	0	ID=g28341.t1.stop1;Parent=g28341.t1;
OX465278.1_Tachina_grossa_genome_assembly,_chromosome:_5	AUGUSTUS	gene	29338307	29345164	.	-	.	ID=g28342;
OX465278.1_Tachina_grossa_genome_assembly,_chromosome:_5	AUGUSTUS	mRNA	29338307	29345164	1	-	.	ID=g28342.t1;Parent=g28342;
OX465278.1_Tachina_grossa_genome_assembly,_chromosome:_5	AUGUSTUS	stop_codon	29338307	29338309	.	-	0	ID=g28342.t1.stop1;Parent=g28342.t1;
OX465278.1_Tachina_grossa_genome_assembly,_chromosome:_5	AUGUSTUS	CDS	29338307	29338540	1	-	0	ID=g28342.t1.CDS1;Parent=g28342.t1;
OX465278.1_Tachina_grossa_genome_assembly,_chromosome:_5	AUGUSTUS	exon	29338307	29338540	.	-	.	ID=g28342.t1.exon1;Parent=g28342.t1;
OX465278.1_Tachina_grossa_genome_assembly,_chromosome:_5	AUGUSTUS	intron	29338541	29338610	1	-	.	ID=g28342.t1.intron1;Parent=g28342.t1;
OX465278.1_Tachina_grossa_genome_assembly,_chromosome:_5	AUGUSTUS	CDS	29338611	29338799	1	-	0	ID=g28342.t1.CDS2;Parent=g28342.t1;
OX465278.1_Tachina_grossa_genome_assembly,_chromosome:_5	AUGUSTUS	exon	29338611	29338799	.	-	.	ID=g28342.t1.exon2;Parent=g28342.t1;
OX465278.1_Tachina_grossa_genome_assembly,_chromosome:_5	AUGUSTUS	intron	29338800	29339998	1	-	.	ID=g28342.t1.intron2;Parent=g28342.t1;
OX465278.1_Tachina_grossa_genome_assembly,_chromosome:_5	AUGUSTUS	CDS	29339999	29340157	1	-	0	ID=g28342.t1.CDS3;Parent=g28342.t1;
OX465278.1_Tachina_grossa_genome_assembly,_chromosome:_5	AUGUSTUS	exon	29339999	29340157	.	-	.	ID=g28342.t1.exon3;Parent=g28342.t1;
OX465278.1_Tachina_grossa_genome_assembly,_chromosome:_5	AUGUSTUS	intron	29340158	29340217	1	-	.	ID=g28342.t1.intron3;Parent=g28342.t1;
OX465278.1_Tachina_grossa_genome_assembly,_chromosome:_5	AUGUSTUS	CDS	29340218	29340362	1	-	1	ID=g28342.t1.CDS4;Parent=g28342.t1;
OX465278.1_Tachina_grossa_genome_assembly,_chromosome:_5	AUGUSTUS	exon	29340218	29340362	.	-	.	ID=g28342.t1.exon4;Parent=g28342.t1;
OX465278.1_Tachina_grossa_genome_assembly,_chromosome:_5	AUGUSTUS	intron	29340363	29341064	1	-	.	ID=g28342.t1.intron4;Parent=g28342.t1;
OX465278.1_Tachina_grossa_genome_assembly,_chromosome:_5	AUGUSTUS	CDS	29341065	29341277	1	-	1	ID=g28342.t1.CDS5;Parent=g28342.t1;
OX465278.1_Tachina_grossa_genome_assembly,_chromosome:_5	AUGUSTUS	exon	29341065	29341277	.	-	.	ID=g28342.t1.exon5;Parent=g28342.t1;
OX465278.1_Tachina_grossa_genome_assembly,_chromosome:_5	AUGUSTUS	intron	29341278	29341343	1	-	.	ID=g28342.t1.intron5;Parent=g28342.t1;
OX465278.1_Tachina_grossa_genome_assembly,_chromosome:_5	AUGUSTUS	CDS	29341344	29341684	1	-	0	ID=g28342.t1.CDS6;Parent=g28342.t1;
OX465278.1_Tachina_grossa_genome_assembly,_chromosome:_5	AUGUSTUS	exon	29341344	29341684	.	-	.	ID=g28342.t1.exon6;Parent=g28342.t1;
OX465278.1_Tachina_grossa_genome_assembly,_chromosome:_5	AUGUSTUS	intron	29341685	29341742	1	-	.	ID=g28342.t1.intron6;Parent=g28342.t1;
OX465278.1_Tachina_grossa_genome_assembly,_chromosome:_5	AUGUSTUS	CDS	29341743	29341938	1	-	1	ID=g28342.t1.CDS7;Parent=g28342.t1;
OX465278.1_Tachina_grossa_genome_assembly,_chromosome:_5	AUGUSTUS	exon	29341743	29341938	.	-	.	ID=g28342.t1.exon7;Parent=g28342.t1;
OX465278.1_Tachina_grossa_genome_assembly,_chromosome:_5	AUGUSTUS	intron	29341939	29344970	1	-	.	ID=g28342.t1.intron7;Parent=g28342.t1;
OX465278.1_Tachina_grossa_genome_assembly,_chromosome:_5	AUGUSTUS	CDS	29344971	29345164	1	-	0	ID=g28342.t1.CDS8;Parent=g28342.t1;
OX465278.1_Tachina_grossa_genome_assembly,_chromosome:_5	AUGUSTUS	exon	29344971	29345164	.	-	.	ID=g28342.t1.exon8;Parent=g28342.t1;
OX465278.1_Tachina_grossa_genome_assembly,_chromosome:_5	AUGUSTUS	start_codon	29345162	29345164	.	-	0	ID=g28342.t1.start1;Parent=g28342.t1;
OX465278.1_Tachina_grossa_genome_assembly,_chromosome:_5	AUGUSTUS	gene	29346702	29361484	.	-	.	ID=g28343;
OX465278.1_Tachina_grossa_genome_assembly,_chromosome:_5	AUGUSTUS	mRNA	29348491	29361151	0.74	-	.	ID=g28343.t1;Parent=g28343;
OX465278.1_Tachina_grossa_genome_assembly,_chromosome:_5	AUGUSTUS	stop_codon	29348491	29348493	.	-	0	ID=g28343.t1.stop1;Parent=g28343.t1;
OX465278.1_Tachina_grossa_genome_assembly,_chromosome:_5	AUGUSTUS	CDS	29348491	29350625	1	-	2	ID=g28343.t1.CDS1;Parent=g28343.t1;
OX465278.1_Tachina_grossa_genome_assembly,_chromosome:_5	AUGUSTUS	exon	29348491	29350625	.	-	.	ID=g28343.t1.exon1;Parent=g28343.t1;
OX465278.1_Tachina_grossa_genome_assembly,_chromosome:_5	AUGUSTUS	intron	29350626	29350686	1	-	.	ID=g28343.t1.intron1;Parent=g28343.t1;
OX465278.1_Tachina_grossa_genome_assembly,_chromosome:_5	AUGUSTUS	CDS	29350687	29350887	1	-	2	ID=g28343.t1.CDS2;Parent=g28343.t1;
OX465278.1_Tachina_grossa_genome_assembly,_chromosome:_5	AUGUSTUS	exon	29350687	29350887	.	-	.	ID=g28343.t1.exon2;Parent=g28343.t1;
OX465278.1_Tachina_grossa_genome_assembly,_chromosome:_5	AUGUSTUS	intron	29350888	29353803	1	-	.	ID=g28343.t1.intron2;Parent=g28343.t1;
OX465278.1_Tachina_grossa_genome_assembly,_chromosome:_5	AUGUSTUS	CDS	29353804	29354323	1	-	0	ID=g28343.t1.CDS3;Parent=g28343.t1;
OX465278.1_Tachina_grossa_genome_assembly,_chromosome:_5	AUGUSTUS	exon	29353804	29354323	.	-	.	ID=g28343.t1.exon3;Parent=g28343.t1;
OX465278.1_Tachina_grossa_genome_assembly,_chromosome:_5	AUGUSTUS	intron	29354324	29354396	1	-	.	ID=g28343.t1.intron3;Parent=g28343.t1;
OX465278.1_Tachina_grossa_genome_assembly,_chromosome:_5	AUGUSTUS	CDS	29354397	29354898	1	-	1	ID=g28343.t1.CDS4;Parent=g28343.t1;
OX465278.1_Tachina_grossa_genome_assembly,_chromosome:_5	AUGUSTUS	exon	29354397	29354898	.	-	.	ID=g28343.t1.exon4;Parent=g28343.t1;
OX465278.1_Tachina_grossa_genome_assembly,_chromosome:_5	AUGUSTUS	intron	29354899	29354963	1	-	.	ID=g28343.t1.intron4;Parent=g28343.t1;
OX465278.1_Tachina_grossa_genome_assembly,_chromosome:_5	AUGUSTUS	CDS	29354964	29355071	1	-	1	ID=g28343.t1.CDS5;Parent=g28343.t1;
OX465278.1_Tachina_grossa_genome_assembly,_chromosome:_5	AUGUSTUS	exon	29354964	29355071	.	-	.	ID=g28343.t1.exon5;Parent=g28343.t1;
OX465278.1_Tachina_grossa_genome_assembly,_chromosome:_5	AUGUSTUS	intron	29355072	29356550	1	-	.	ID=g28343.t1.intron5;Parent=g28343.t1;
OX465278.1_Tachina_grossa_genome_assembly,_chromosome:_5	AUGUSTUS	CDS	29356551	29356613	1	-	1	ID=g28343.t1.CDS6;Parent=g28343.t1;
OX465278.1_Tachina_grossa_genome_assembly,_chromosome:_5	AUGUSTUS	exon	29356551	29356613	.	-	.	ID=g28343.t1.exon6;Parent=g28343.t1;
OX465278.1_Tachina_grossa_genome_assembly,_chromosome:_5	AUGUSTUS	intron	29356614	29356700	1	-	.	ID=g28343.t1.intron6;Parent=g28343.t1;
OX465278.1_Tachina_grossa_genome_assembly,_chromosome:_5	AUGUSTUS	CDS	29356701	29357012	1	-	1	ID=g28343.t1.CDS7;Parent=g28343.t1;
OX465278.1_Tachina_grossa_genome_assembly,_chromosome:_5	AUGUSTUS	exon	29356701	29357012	.	-	.	ID=g28343.t1.exon7;Parent=g28343.t1;
OX465278.1_Tachina_grossa_genome_assembly,_chromosome:_5	AUGUSTUS	intron	29357013	29357079	1	-	.	ID=g28343.t1.intron7;Parent=g28343.t1;
OX465278.1_Tachina_grossa_genome_assembly,_chromosome:_5	AUGUSTUS	CDS	29357080	29357617	1	-	2	ID=g28343.t1.CDS8;Parent=g28343.t1;
OX465278.1_Tachina_grossa_genome_assembly,_chromosome:_5	AUGUSTUS	exon	29357080	29357617	.	-	.	ID=g28343.t1.exon8;Parent=g28343.t1;
OX465278.1_Tachina_grossa_genome_assembly,_chromosome:_5	AUGUSTUS	intron	29357618	29357687	1	-	.	ID=g28343.t1.intron8;Parent=g28343.t1;
OX465278.1_Tachina_grossa_genome_assembly,_chromosome:_5	AUGUSTUS	CDS	29357688	29357873	1	-	2	ID=g28343.t1.CDS9;Parent=g28343.t1;
OX465278.1_Tachina_grossa_genome_assembly,_chromosome:_5	AUGUSTUS	exon	29357688	29357873	.	-	.	ID=g28343.t1.exon9;Parent=g28343.t1;
OX465278.1_Tachina_grossa_genome_assembly,_chromosome:_5	AUGUSTUS	intron	29357874	29359259	1	-	.	ID=g28343.t1.intron9;Parent=g28343.t1;
OX465278.1_Tachina_grossa_genome_assembly,_chromosome:_5	AUGUSTUS	CDS	29359260	29360402	1	-	2	ID=g28343.t1.CDS10;Parent=g28343.t1;
OX465278.1_Tachina_grossa_genome_assembly,_chromosome:_5	AUGUSTUS	exon	29359260	29360402	.	-	.	ID=g28343.t1.exon10;Parent=g28343.t1;
OX465278.1_Tachina_grossa_genome_assembly,_chromosome:_5	AUGUSTUS	intron	29360403	29360476	1	-	.	ID=g28343.t1.intron10;Parent=g28343.t1;
OX465278.1_Tachina_grossa_genome_assembly,_chromosome:_5	AUGUSTUS	CDS	29360477	29360581	1	-	2	ID=g28343.t1.CDS11;Parent=g28343.t1;
OX465278.1_Tachina_grossa_genome_assembly,_chromosome:_5	AUGUSTUS	exon	29360477	29360581	.	-	.	ID=g28343.t1.exon11;Parent=g28343.t1;
OX465278.1_Tachina_grossa_genome_assembly,_chromosome:_5	AUGUSTUS	intron	29360582	29360651	1	-	.	ID=g28343.t1.intron11;Parent=g28343.t1;
OX465278.1_Tachina_grossa_genome_assembly,_chromosome:_5	AUGUSTUS	CDS	29360652	29360741	1	-	2	ID=g28343.t1.CDS12;Parent=g28343.t1;
OX465278.1_Tachina_grossa_genome_assembly,_chromosome:_5	AUGUSTUS	exon	29360652	29360741	.	-	.	ID=g28343.t1.exon12;Parent=g28343.t1;
OX465278.1_Tachina_grossa_genome_assembly,_chromosome:_5	AUGUSTUS	intron	29360742	29360997	1	-	.	ID=g28343.t1.intron12;Parent=g28343.t1;
OX465278.1_Tachina_grossa_genome_assembly,_chromosome:_5	AUGUSTUS	CDS	29360998	29361151	0.74	-	0	ID=g28343.t1.CDS13;Parent=g28343.t1;
OX465278.1_Tachina_grossa_genome_assembly,_chromosome:_5	AUGUSTUS	exon	29360998	29361151	.	-	.	ID=g28343.t1.exon13;Parent=g28343.t1;
OX465278.1_Tachina_grossa_genome_assembly,_chromosome:_5	AUGUSTUS	start_codon	29361149	29361151	.	-	0	ID=g28343.t1.start1;Parent=g28343.t1;
OX465278.1_Tachina_grossa_genome_assembly,_chromosome:_5	AUGUSTUS	mRNA	29346702	29361151	0.44	-	.	ID=g28343.t2;Parent=g28343;
OX465278.1_Tachina_grossa_genome_assembly,_chromosome:_5	AUGUSTUS	stop_codon	29346702	29346704	.	-	0	ID=g28343.t2.stop1;Parent=g28343.t2;
OX465278.1_Tachina_grossa_genome_assembly,_chromosome:_5	AUGUSTUS	CDS	29346702	29346725	1	-	0	ID=g28343.t2.CDS1;Parent=g28343.t2;
OX465278.1_Tachina_grossa_genome_assembly,_chromosome:_5	AUGUSTUS	exon	29346702	29346725	.	-	.	ID=g28343.t2.exon1;Parent=g28343.t2;
OX465278.1_Tachina_grossa_genome_assembly,_chromosome:_5	AUGUSTUS	intron	29346726	29348709	0.48	-	.	ID=g28343.t2.intron1;Parent=g28343.t2;
OX465278.1_Tachina_grossa_genome_assembly,_chromosome:_5	AUGUSTUS	CDS	29348710	29350625	0.48	-	2	ID=g28343.t2.CDS2;Parent=g28343.t2;
OX465278.1_Tachina_grossa_genome_assembly,_chromosome:_5	AUGUSTUS	exon	29348710	29350625	.	-	.	ID=g28343.t2.exon2;Parent=g28343.t2;
OX465278.1_Tachina_grossa_genome_assembly,_chromosome:_5	AUGUSTUS	intron	29350626	29350686	1	-	.	ID=g28343.t2.intron2;Parent=g28343.t2;
OX465278.1_Tachina_grossa_genome_assembly,_chromosome:_5	AUGUSTUS	CDS	29350687	29350887	1	-	2	ID=g28343.t2.CDS3;Parent=g28343.t2;
OX465278.1_Tachina_grossa_genome_assembly,_chromosome:_5	AUGUSTUS	exon	29350687	29350887	.	-	.	ID=g28343.t2.exon3;Parent=g28343.t2;
OX465278.1_Tachina_grossa_genome_assembly,_chromosome:_5	AUGUSTUS	intron	29350888	29353803	1	-	.	ID=g28343.t2.intron3;Parent=g28343.t2;
OX465278.1_Tachina_grossa_genome_assembly,_chromosome:_5	AUGUSTUS	CDS	29353804	29354323	1	-	0	ID=g28343.t2.CDS4;Parent=g28343.t2;
OX465278.1_Tachina_grossa_genome_assembly,_chromosome:_5	AUGUSTUS	exon	29353804	29354323	.	-	.	ID=g28343.t2.exon4;Parent=g28343.t2;
OX465278.1_Tachina_grossa_genome_assembly,_chromosome:_5	AUGUSTUS	intron	29354324	29354396	1	-	.	ID=g28343.t2.intron4;Parent=g28343.t2;
OX465278.1_Tachina_grossa_genome_assembly,_chromosome:_5	AUGUSTUS	CDS	29354397	29354898	1	-	1	ID=g28343.t2.CDS5;Parent=g28343.t2;
OX465278.1_Tachina_grossa_genome_assembly,_chromosome:_5	AUGUSTUS	exon	29354397	29354898	.	-	.	ID=g28343.t2.exon5;Parent=g28343.t2;
OX465278.1_Tachina_grossa_genome_assembly,_chromosome:_5	AUGUSTUS	intron	29354899	29354963	1	-	.	ID=g28343.t2.intron5;Parent=g28343.t2;
OX465278.1_Tachina_grossa_genome_assembly,_chromosome:_5	AUGUSTUS	CDS	29354964	29355071	1	-	1	ID=g28343.t2.CDS6;Parent=g28343.t2;
OX465278.1_Tachina_grossa_genome_assembly,_chromosome:_5	AUGUSTUS	exon	29354964	29355071	.	-	.	ID=g28343.t2.exon6;Parent=g28343.t2;
OX465278.1_Tachina_grossa_genome_assembly,_chromosome:_5	AUGUSTUS	intron	29355072	29356550	1	-	.	ID=g28343.t2.intron6;Parent=g28343.t2;
OX465278.1_Tachina_grossa_genome_assembly,_chromosome:_5	AUGUSTUS	CDS	29356551	29356613	1	-	1	ID=g28343.t2.CDS7;Parent=g28343.t2;
OX465278.1_Tachina_grossa_genome_assembly,_chromosome:_5	AUGUSTUS	exon	29356551	29356613	.	-	.	ID=g28343.t2.exon7;Parent=g28343.t2;
OX465278.1_Tachina_grossa_genome_assembly,_chromosome:_5	AUGUSTUS	intron	29356614	29356700	1	-	.	ID=g28343.t2.intron7;Parent=g28343.t2;
OX465278.1_Tachina_grossa_genome_assembly,_chromosome:_5	AUGUSTUS	CDS	29356701	29357012	1	-	1	ID=g28343.t2.CDS8;Parent=g28343.t2;
OX465278.1_Tachina_grossa_genome_assembly,_chromosome:_5	AUGUSTUS	exon	29356701	29357012	.	-	.	ID=g28343.t2.exon8;Parent=g28343.t2;
OX465278.1_Tachina_grossa_genome_assembly,_chromosome:_5	AUGUSTUS	intron	29357013	29357079	1	-	.	ID=g28343.t2.intron8;Parent=g28343.t2;
OX465278.1_Tachina_grossa_genome_assembly,_chromosome:_5	AUGUSTUS	CDS	29357080	29357617	1	-	2	ID=g28343.t2.CDS9;Parent=g28343.t2;
OX465278.1_Tachina_grossa_genome_assembly,_chromosome:_5	AUGUSTUS	exon	29357080	29357617	.	-	.	ID=g28343.t2.exon9;Parent=g28343.t2;
OX465278.1_Tachina_grossa_genome_assembly,_chromosome:_5	AUGUSTUS	intron	29357618	29357687	1	-	.	ID=g28343.t2.intron9;Parent=g28343.t2;
OX465278.1_Tachina_grossa_genome_assembly,_chromosome:_5	AUGUSTUS	CDS	29357688	29357873	1	-	2	ID=g28343.t2.CDS10;Parent=g28343.t2;
OX465278.1_Tachina_grossa_genome_assembly,_chromosome:_5	AUGUSTUS	exon	29357688	29357873	.	-	.	ID=g28343.t2.exon10;Parent=g28343.t2;
OX465278.1_Tachina_grossa_genome_assembly,_chromosome:_5	AUGUSTUS	intron	29357874	29359259	1	-	.	ID=g28343.t2.intron10;Parent=g28343.t2;
OX465278.1_Tachina_grossa_genome_assembly,_chromosome:_5	AUGUSTUS	CDS	29359260	29360402	1	-	2	ID=g28343.t2.CDS11;Parent=g28343.t2;
OX465278.1_Tachina_grossa_genome_assembly,_chromosome:_5	AUGUSTUS	exon	29359260	29360402	.	-	.	ID=g28343.t2.exon11;Parent=g28343.t2;
OX465278.1_Tachina_grossa_genome_assembly,_chromosome:_5	AUGUSTUS	intron	29360403	29360476	1	-	.	ID=g28343.t2.intron11;Parent=g28343.t2;
OX465278.1_Tachina_grossa_genome_assembly,_chromosome:_5	AUGUSTUS	CDS	29360477	29360581	1	-	2	ID=g28343.t2.CDS12;Parent=g28343.t2;
OX465278.1_Tachina_grossa_genome_assembly,_chromosome:_5	AUGUSTUS	exon	29360477	29360581	.	-	.	ID=g28343.t2.exon12;Parent=g28343.t2;
OX465278.1_Tachina_grossa_genome_assembly,_chromosome:_5	AUGUSTUS	intron	29360582	29360651	1	-	.	ID=g28343.t2.intron12;Parent=g28343.t2;
OX465278.1_Tachina_grossa_genome_assembly,_chromosome:_5	AUGUSTUS	CDS	29360652	29360741	1	-	2	ID=g28343.t2.CDS13;Parent=g28343.t2;
OX465278.1_Tachina_grossa_genome_assembly,_chromosome:_5	AUGUSTUS	exon	29360652	29360741	.	-	.	ID=g28343.t2.exon13;Parent=g28343.t2;
OX465278.1_Tachina_grossa_genome_assembly,_chromosome:_5	AUGUSTUS	intron	29360742	29360997	1	-	.	ID=g28343.t2.intron13;Parent=g28343.t2;
OX465278.1_Tachina_grossa_genome_assembly,_chromosome:_5	AUGUSTUS	CDS	29360998	29361151	0.82	-	0	ID=g28343.t2.CDS14;Parent=g28343.t2;
OX465278.1_Tachina_grossa_genome_assembly,_chromosome:_5	AUGUSTUS	exon	29360998	29361151	.	-	.	ID=g28343.t2.exon14;Parent=g28343.t2;
OX465278.1_Tachina_grossa_genome_assembly,_chromosome:_5	AUGUSTUS	start_codon	29361149	29361151	.	-	0	ID=g28343.t2.start1;Parent=g28343.t2;
OX465278.1_Tachina_grossa_genome_assembly,_chromosome:_5	AUGUSTUS	mRNA	29348491	29361484	0.67	-	.	ID=g28343.t3;Parent=g28343;
OX465278.1_Tachina_grossa_genome_assembly,_chromosome:_5	AUGUSTUS	stop_codon	29348491	29348493	.	-	0	ID=g28343.t3.stop1;Parent=g28343.t3;
OX465278.1_Tachina_grossa_genome_assembly,_chromosome:_5	AUGUSTUS	CDS	29348491	29350625	1	-	2	ID=g28343.t3.CDS1;Parent=g28343.t3;
OX465278.1_Tachina_grossa_genome_assembly,_chromosome:_5	AUGUSTUS	exon	29348491	29350625	.	-	.	ID=g28343.t3.exon1;Parent=g28343.t3;
OX465278.1_Tachina_grossa_genome_assembly,_chromosome:_5	AUGUSTUS	intron	29350626	29350686	1	-	.	ID=g28343.t3.intron1;Parent=g28343.t3;
OX465278.1_Tachina_grossa_genome_assembly,_chromosome:_5	AUGUSTUS	CDS	29350687	29350887	1	-	2	ID=g28343.t3.CDS2;Parent=g28343.t3;
OX465278.1_Tachina_grossa_genome_assembly,_chromosome:_5	AUGUSTUS	exon	29350687	29350887	.	-	.	ID=g28343.t3.exon2;Parent=g28343.t3;
OX465278.1_Tachina_grossa_genome_assembly,_chromosome:_5	AUGUSTUS	intron	29350888	29353803	1	-	.	ID=g28343.t3.intron2;Parent=g28343.t3;
OX465278.1_Tachina_grossa_genome_assembly,_chromosome:_5	AUGUSTUS	CDS	29353804	29354323	1	-	0	ID=g28343.t3.CDS3;Parent=g28343.t3;
OX465278.1_Tachina_grossa_genome_assembly,_chromosome:_5	AUGUSTUS	exon	29353804	29354323	.	-	.	ID=g28343.t3.exon3;Parent=g28343.t3;
OX465278.1_Tachina_grossa_genome_assembly,_chromosome:_5	AUGUSTUS	intron	29354324	29354396	1	-	.	ID=g28343.t3.intron3;Parent=g28343.t3;
OX465278.1_Tachina_grossa_genome_assembly,_chromosome:_5	AUGUSTUS	CDS	29354397	29354898	1	-	1	ID=g28343.t3.CDS4;Parent=g28343.t3;
OX465278.1_Tachina_grossa_genome_assembly,_chromosome:_5	AUGUSTUS	exon	29354397	29354898	.	-	.	ID=g28343.t3.exon4;Parent=g28343.t3;
OX465278.1_Tachina_grossa_genome_assembly,_chromosome:_5	AUGUSTUS	intron	29354899	29354963	1	-	.	ID=g28343.t3.intron4;Parent=g28343.t3;
OX465278.1_Tachina_grossa_genome_assembly,_chromosome:_5	AUGUSTUS	CDS	29354964	29355071	1	-	1	ID=g28343.t3.CDS5;Parent=g28343.t3;
OX465278.1_Tachina_grossa_genome_assembly,_chromosome:_5	AUGUSTUS	exon	29354964	29355071	.	-	.	ID=g28343.t3.exon5;Parent=g28343.t3;
OX465278.1_Tachina_grossa_genome_assembly,_chromosome:_5	AUGUSTUS	intron	29355072	29356550	1	-	.	ID=g28343.t3.intron5;Parent=g28343.t3;
OX465278.1_Tachina_grossa_genome_assembly,_chromosome:_5	AUGUSTUS	CDS	29356551	29356613	1	-	1	ID=g28343.t3.CDS6;Parent=g28343.t3;
OX465278.1_Tachina_grossa_genome_assembly,_chromosome:_5	AUGUSTUS	exon	29356551	29356613	.	-	.	ID=g28343.t3.exon6;Parent=g28343.t3;
OX465278.1_Tachina_grossa_genome_assembly,_chromosome:_5	AUGUSTUS	intron	29356614	29356700	1	-	.	ID=g28343.t3.intron6;Parent=g28343.t3;
OX465278.1_Tachina_grossa_genome_assembly,_chromosome:_5	AUGUSTUS	CDS	29356701	29357012	1	-	1	ID=g28343.t3.CDS7;Parent=g28343.t3;
OX465278.1_Tachina_grossa_genome_assembly,_chromosome:_5	AUGUSTUS	exon	29356701	29357012	.	-	.	ID=g28343.t3.exon7;Parent=g28343.t3;
OX465278.1_Tachina_grossa_genome_assembly,_chromosome:_5	AUGUSTUS	intron	29357013	29357079	1	-	.	ID=g28343.t3.intron7;Parent=g28343.t3;
OX465278.1_Tachina_grossa_genome_assembly,_chromosome:_5	AUGUSTUS	CDS	29357080	29357617	0.98	-	2	ID=g28343.t3.CDS8;Parent=g28343.t3;
OX465278.1_Tachina_grossa_genome_assembly,_chromosome:_5	AUGUSTUS	exon	29357080	29357617	.	-	.	ID=g28343.t3.exon8;Parent=g28343.t3;
OX465278.1_Tachina_grossa_genome_assembly,_chromosome:_5	AUGUSTUS	intron	29357618	29357687	1	-	.	ID=g28343.t3.intron8;Parent=g28343.t3;
OX465278.1_Tachina_grossa_genome_assembly,_chromosome:_5	AUGUSTUS	CDS	29357688	29357873	1	-	2	ID=g28343.t3.CDS9;Parent=g28343.t3;
OX465278.1_Tachina_grossa_genome_assembly,_chromosome:_5	AUGUSTUS	exon	29357688	29357873	.	-	.	ID=g28343.t3.exon9;Parent=g28343.t3;
OX465278.1_Tachina_grossa_genome_assembly,_chromosome:_5	AUGUSTUS	intron	29357874	29359259	1	-	.	ID=g28343.t3.intron9;Parent=g28343.t3;
OX465278.1_Tachina_grossa_genome_assembly,_chromosome:_5	AUGUSTUS	CDS	29359260	29359698	0.69	-	0	ID=g28343.t3.CDS10;Parent=g28343.t3;
OX465278.1_Tachina_grossa_genome_assembly,_chromosome:_5	AUGUSTUS	exon	29359260	29359698	.	-	.	ID=g28343.t3.exon10;Parent=g28343.t3;
OX465278.1_Tachina_grossa_genome_assembly,_chromosome:_5	AUGUSTUS	intron	29359699	29359758	0.69	-	.	ID=g28343.t3.intron10;Parent=g28343.t3;
OX465278.1_Tachina_grossa_genome_assembly,_chromosome:_5	AUGUSTUS	CDS	29359759	29360402	0.69	-	2	ID=g28343.t3.CDS11;Parent=g28343.t3;
OX465278.1_Tachina_grossa_genome_assembly,_chromosome:_5	AUGUSTUS	exon	29359759	29360402	.	-	.	ID=g28343.t3.exon11;Parent=g28343.t3;
OX465278.1_Tachina_grossa_genome_assembly,_chromosome:_5	AUGUSTUS	intron	29360403	29360476	1	-	.	ID=g28343.t3.intron11;Parent=g28343.t3;
OX465278.1_Tachina_grossa_genome_assembly,_chromosome:_5	AUGUSTUS	CDS	29360477	29360581	1	-	2	ID=g28343.t3.CDS12;Parent=g28343.t3;
OX465278.1_Tachina_grossa_genome_assembly,_chromosome:_5	AUGUSTUS	exon	29360477	29360581	.	-	.	ID=g28343.t3.exon12;Parent=g28343.t3;
OX465278.1_Tachina_grossa_genome_assembly,_chromosome:_5	AUGUSTUS	intron	29360582	29360651	1	-	.	ID=g28343.t3.intron12;Parent=g28343.t3;
OX465278.1_Tachina_grossa_genome_assembly,_chromosome:_5	AUGUSTUS	CDS	29360652	29360741	1	-	2	ID=g28343.t3.CDS13;Parent=g28343.t3;
OX465278.1_Tachina_grossa_genome_assembly,_chromosome:_5	AUGUSTUS	exon	29360652	29360741	.	-	.	ID=g28343.t3.exon13;Parent=g28343.t3;
OX465278.1_Tachina_grossa_genome_assembly,_chromosome:_5	AUGUSTUS	intron	29360742	29360997	1	-	.	ID=g28343.t3.intron13;Parent=g28343.t3;
OX465278.1_Tachina_grossa_genome_assembly,_chromosome:_5	AUGUSTUS	CDS	29360998	29361484	1	-	0	ID=g28343.t3.CDS14;Parent=g28343.t3;
OX465278.1_Tachina_grossa_genome_assembly,_chromosome:_5	AUGUSTUS	exon	29360998	29361484	.	-	.	ID=g28343.t3.exon14;Parent=g28343.t3;
OX465278.1_Tachina_grossa_genome_assembly,_chromosome:_5	AUGUSTUS	start_codon	29361482	29361484	.	-	0	ID=g28343.t3.start1;Parent=g28343.t3;
OX465278.1_Tachina_grossa_genome_assembly,_chromosome:_5	AUGUSTUS	gene	29396742	29417023	.	-	.	ID=g28344;
OX465278.1_Tachina_grossa_genome_assembly,_chromosome:_5	AUGUSTUS	mRNA	29396742	29417023	1	-	.	ID=g28344.t1;Parent=g28344;
OX465278.1_Tachina_grossa_genome_assembly,_chromosome:_5	AUGUSTUS	stop_codon	29396742	29396744	.	-	0	ID=g28344.t1.stop1;Parent=g28344.t1;
OX465278.1_Tachina_grossa_genome_assembly,_chromosome:_5	AUGUSTUS	CDS	29396742	29398244	1	-	0	ID=g28344.t1.CDS1;Parent=g28344.t1;
OX465278.1_Tachina_grossa_genome_assembly,_chromosome:_5	AUGUSTUS	exon	29396742	29398244	.	-	.	ID=g28344.t1.exon1;Parent=g28344.t1;
OX465278.1_Tachina_grossa_genome_assembly,_chromosome:_5	AUGUSTUS	intron	29398245	29413066	1	-	.	ID=g28344.t1.intron1;Parent=g28344.t1;
OX465278.1_Tachina_grossa_genome_assembly,_chromosome:_5	AUGUSTUS	CDS	29413067	29413214	1	-	1	ID=g28344.t1.CDS2;Parent=g28344.t1;
OX465278.1_Tachina_grossa_genome_assembly,_chromosome:_5	AUGUSTUS	exon	29413067	29413214	.	-	.	ID=g28344.t1.exon2;Parent=g28344.t1;
OX465278.1_Tachina_grossa_genome_assembly,_chromosome:_5	AUGUSTUS	intron	29413215	29416343	1	-	.	ID=g28344.t1.intron2;Parent=g28344.t1;
OX465278.1_Tachina_grossa_genome_assembly,_chromosome:_5	AUGUSTUS	CDS	29416344	29417023	1	-	0	ID=g28344.t1.CDS3;Parent=g28344.t1;
OX465278.1_Tachina_grossa_genome_assembly,_chromosome:_5	AUGUSTUS	exon	29416344	29417023	.	-	.	ID=g28344.t1.exon3;Parent=g28344.t1;
OX465278.1_Tachina_grossa_genome_assembly,_chromosome:_5	AUGUSTUS	start_codon	29417021	29417023	.	-	0	ID=g28344.t1.start1;Parent=g28344.t1;
OX465278.1_Tachina_grossa_genome_assembly,_chromosome:_5	AUGUSTUS	gene	29468931	29469389	.	-	.	ID=g28345;
OX465278.1_Tachina_grossa_genome_assembly,_chromosome:_5	AUGUSTUS	mRNA	29468931	29469389	0.95	-	.	ID=g28345.t1;Parent=g28345;
OX465278.1_Tachina_grossa_genome_assembly,_chromosome:_5	AUGUSTUS	stop_codon	29468931	29468933	.	-	0	ID=g28345.t1.stop1;Parent=g28345.t1;
OX465278.1_Tachina_grossa_genome_assembly,_chromosome:_5	AUGUSTUS	CDS	29468931	29469256	1	-	2	ID=g28345.t1.CDS1;Parent=g28345.t1;
OX465278.1_Tachina_grossa_genome_assembly,_chromosome:_5	AUGUSTUS	exon	29468931	29469256	.	-	.	ID=g28345.t1.exon1;Parent=g28345.t1;
OX465278.1_Tachina_grossa_genome_assembly,_chromosome:_5	AUGUSTUS	intron	29469257	29469322	1	-	.	ID=g28345.t1.intron1;Parent=g28345.t1;
OX465278.1_Tachina_grossa_genome_assembly,_chromosome:_5	AUGUSTUS	CDS	29469323	29469389	0.95	-	0	ID=g28345.t1.CDS2;Parent=g28345.t1;
OX465278.1_Tachina_grossa_genome_assembly,_chromosome:_5	AUGUSTUS	exon	29469323	29469389	.	-	.	ID=g28345.t1.exon2;Parent=g28345.t1;
OX465278.1_Tachina_grossa_genome_assembly,_chromosome:_5	AUGUSTUS	start_codon	29469387	29469389	.	-	0	ID=g28345.t1.start1;Parent=g28345.t1;
OX465278.1_Tachina_grossa_genome_assembly,_chromosome:_5	AUGUSTUS	gene	29493602	29494141	.	-	.	ID=g28346;
OX465278.1_Tachina_grossa_genome_assembly,_chromosome:_5	AUGUSTUS	mRNA	29493602	29494141	0.95	-	.	ID=g28346.t1;Parent=g28346;
OX465278.1_Tachina_grossa_genome_assembly,_chromosome:_5	AUGUSTUS	stop_codon	29493602	29493604	.	-	0	ID=g28346.t1.stop1;Parent=g28346.t1;
OX465278.1_Tachina_grossa_genome_assembly,_chromosome:_5	AUGUSTUS	CDS	29493602	29494008	1	-	2	ID=g28346.t1.CDS1;Parent=g28346.t1;
OX465278.1_Tachina_grossa_genome_assembly,_chromosome:_5	AUGUSTUS	exon	29493602	29494008	.	-	.	ID=g28346.t1.exon1;Parent=g28346.t1;
OX465278.1_Tachina_grossa_genome_assembly,_chromosome:_5	AUGUSTUS	intron	29494009	29494074	1	-	.	ID=g28346.t1.intron1;Parent=g28346.t1;
OX465278.1_Tachina_grossa_genome_assembly,_chromosome:_5	AUGUSTUS	CDS	29494075	29494141	0.95	-	0	ID=g28346.t1.CDS2;Parent=g28346.t1;
OX465278.1_Tachina_grossa_genome_assembly,_chromosome:_5	AUGUSTUS	exon	29494075	29494141	.	-	.	ID=g28346.t1.exon2;Parent=g28346.t1;
OX465278.1_Tachina_grossa_genome_assembly,_chromosome:_5	AUGUSTUS	start_codon	29494139	29494141	.	-	0	ID=g28346.t1.start1;Parent=g28346.t1;
OX465278.1_Tachina_grossa_genome_assembly,_chromosome:_5	AUGUSTUS	gene	29564017	29576549	.	+	.	ID=g28347;
OX465278.1_Tachina_grossa_genome_assembly,_chromosome:_5	AUGUSTUS	mRNA	29564017	29576549	1	+	.	ID=g28347.t1;Parent=g28347;
OX465278.1_Tachina_grossa_genome_assembly,_chromosome:_5	AUGUSTUS	start_codon	29564017	29564019	.	+	0	ID=g28347.t1.start1;Parent=g28347.t1;
OX465278.1_Tachina_grossa_genome_assembly,_chromosome:_5	AUGUSTUS	CDS	29564017	29564183	1	+	0	ID=g28347.t1.CDS1;Parent=g28347.t1;
OX465278.1_Tachina_grossa_genome_assembly,_chromosome:_5	AUGUSTUS	exon	29564017	29564183	.	+	.	ID=g28347.t1.exon1;Parent=g28347.t1;
OX465278.1_Tachina_grossa_genome_assembly,_chromosome:_5	AUGUSTUS	intron	29564184	29566908	1	+	.	ID=g28347.t1.intron1;Parent=g28347.t1;
OX465278.1_Tachina_grossa_genome_assembly,_chromosome:_5	AUGUSTUS	CDS	29566909	29567513	1	+	1	ID=g28347.t1.CDS2;Parent=g28347.t1;
OX465278.1_Tachina_grossa_genome_assembly,_chromosome:_5	AUGUSTUS	exon	29566909	29567513	.	+	.	ID=g28347.t1.exon2;Parent=g28347.t1;
OX465278.1_Tachina_grossa_genome_assembly,_chromosome:_5	AUGUSTUS	intron	29567514	29567584	1	+	.	ID=g28347.t1.intron2;Parent=g28347.t1;
OX465278.1_Tachina_grossa_genome_assembly,_chromosome:_5	AUGUSTUS	CDS	29567585	29568320	1	+	2	ID=g28347.t1.CDS3;Parent=g28347.t1;
OX465278.1_Tachina_grossa_genome_assembly,_chromosome:_5	AUGUSTUS	exon	29567585	29568320	.	+	.	ID=g28347.t1.exon3;Parent=g28347.t1;
OX465278.1_Tachina_grossa_genome_assembly,_chromosome:_5	AUGUSTUS	intron	29568321	29568381	1	+	.	ID=g28347.t1.intron3;Parent=g28347.t1;
OX465278.1_Tachina_grossa_genome_assembly,_chromosome:_5	AUGUSTUS	CDS	29568382	29568605	1	+	1	ID=g28347.t1.CDS4;Parent=g28347.t1;
OX465278.1_Tachina_grossa_genome_assembly,_chromosome:_5	AUGUSTUS	exon	29568382	29568605	.	+	.	ID=g28347.t1.exon4;Parent=g28347.t1;
OX465278.1_Tachina_grossa_genome_assembly,_chromosome:_5	AUGUSTUS	intron	29568606	29568704	1	+	.	ID=g28347.t1.intron4;Parent=g28347.t1;
OX465278.1_Tachina_grossa_genome_assembly,_chromosome:_5	AUGUSTUS	CDS	29568705	29568799	1	+	2	ID=g28347.t1.CDS5;Parent=g28347.t1;
OX465278.1_Tachina_grossa_genome_assembly,_chromosome:_5	AUGUSTUS	exon	29568705	29568799	.	+	.	ID=g28347.t1.exon5;Parent=g28347.t1;
OX465278.1_Tachina_grossa_genome_assembly,_chromosome:_5	AUGUSTUS	intron	29568800	29575362	1	+	.	ID=g28347.t1.intron5;Parent=g28347.t1;
OX465278.1_Tachina_grossa_genome_assembly,_chromosome:_5	AUGUSTUS	CDS	29575363	29575457	1	+	0	ID=g28347.t1.CDS6;Parent=g28347.t1;
OX465278.1_Tachina_grossa_genome_assembly,_chromosome:_5	AUGUSTUS	exon	29575363	29575457	.	+	.	ID=g28347.t1.exon6;Parent=g28347.t1;
OX465278.1_Tachina_grossa_genome_assembly,_chromosome:_5	AUGUSTUS	intron	29575458	29576389	1	+	.	ID=g28347.t1.intron6;Parent=g28347.t1;
OX465278.1_Tachina_grossa_genome_assembly,_chromosome:_5	AUGUSTUS	CDS	29576390	29576549	1	+	1	ID=g28347.t1.CDS7;Parent=g28347.t1;
OX465278.1_Tachina_grossa_genome_assembly,_chromosome:_5	AUGUSTUS	exon	29576390	29576549	.	+	.	ID=g28347.t1.exon7;Parent=g28347.t1;
OX465278.1_Tachina_grossa_genome_assembly,_chromosome:_5	AUGUSTUS	stop_codon	29576547	29576549	.	+	0	ID=g28347.t1.stop1;Parent=g28347.t1;
OX465278.1_Tachina_grossa_genome_assembly,_chromosome:_5	AUGUSTUS	gene	29594912	29600165	.	+	.	ID=g28348;
OX465278.1_Tachina_grossa_genome_assembly,_chromosome:_5	AUGUSTUS	mRNA	29594912	29600165	1	+	.	ID=g28348.t1;Parent=g28348;
OX465278.1_Tachina_grossa_genome_assembly,_chromosome:_5	AUGUSTUS	start_codon	29594912	29594914	.	+	0	ID=g28348.t1.start1;Parent=g28348.t1;
OX465278.1_Tachina_grossa_genome_assembly,_chromosome:_5	AUGUSTUS	CDS	29594912	29594959	1	+	0	ID=g28348.t1.CDS1;Parent=g28348.t1;
OX465278.1_Tachina_grossa_genome_assembly,_chromosome:_5	AUGUSTUS	exon	29594912	29594959	.	+	.	ID=g28348.t1.exon1;Parent=g28348.t1;
OX465278.1_Tachina_grossa_genome_assembly,_chromosome:_5	AUGUSTUS	intron	29594960	29599700	1	+	.	ID=g28348.t1.intron1;Parent=g28348.t1;
OX465278.1_Tachina_grossa_genome_assembly,_chromosome:_5	AUGUSTUS	CDS	29599701	29600165	1	+	0	ID=g28348.t1.CDS2;Parent=g28348.t1;
OX465278.1_Tachina_grossa_genome_assembly,_chromosome:_5	AUGUSTUS	exon	29599701	29600165	.	+	.	ID=g28348.t1.exon2;Parent=g28348.t1;
OX465278.1_Tachina_grossa_genome_assembly,_chromosome:_5	AUGUSTUS	stop_codon	29600163	29600165	.	+	0	ID=g28348.t1.stop1;Parent=g28348.t1;
OX465278.1_Tachina_grossa_genome_assembly,_chromosome:_5	AUGUSTUS	gene	29625602	29627285	.	-	.	ID=g28349;
OX465278.1_Tachina_grossa_genome_assembly,_chromosome:_5	AUGUSTUS	mRNA	29625602	29627285	0.68	-	.	ID=g28349.t1;Parent=g28349;
OX465278.1_Tachina_grossa_genome_assembly,_chromosome:_5	AUGUSTUS	stop_codon	29625602	29625604	.	-	0	ID=g28349.t1.stop1;Parent=g28349.t1;
OX465278.1_Tachina_grossa_genome_assembly,_chromosome:_5	AUGUSTUS	CDS	29625602	29625656	0.81	-	1	ID=g28349.t1.CDS1;Parent=g28349.t1;
OX465278.1_Tachina_grossa_genome_assembly,_chromosome:_5	AUGUSTUS	exon	29625602	29625656	.	-	.	ID=g28349.t1.exon1;Parent=g28349.t1;
OX465278.1_Tachina_grossa_genome_assembly,_chromosome:_5	AUGUSTUS	intron	29625657	29626773	0.81	-	.	ID=g28349.t1.intron1;Parent=g28349.t1;
OX465278.1_Tachina_grossa_genome_assembly,_chromosome:_5	AUGUSTUS	CDS	29626774	29627129	0.83	-	0	ID=g28349.t1.CDS2;Parent=g28349.t1;
OX465278.1_Tachina_grossa_genome_assembly,_chromosome:_5	AUGUSTUS	exon	29626774	29627129	.	-	.	ID=g28349.t1.exon2;Parent=g28349.t1;
OX465278.1_Tachina_grossa_genome_assembly,_chromosome:_5	AUGUSTUS	intron	29627130	29627189	0.83	-	.	ID=g28349.t1.intron2;Parent=g28349.t1;
OX465278.1_Tachina_grossa_genome_assembly,_chromosome:_5	AUGUSTUS	CDS	29627190	29627285	0.9	-	0	ID=g28349.t1.CDS3;Parent=g28349.t1;
OX465278.1_Tachina_grossa_genome_assembly,_chromosome:_5	AUGUSTUS	exon	29627190	29627285	.	-	.	ID=g28349.t1.exon3;Parent=g28349.t1;
OX465278.1_Tachina_grossa_genome_assembly,_chromosome:_5	AUGUSTUS	start_codon	29627283	29627285	.	-	0	ID=g28349.t1.start1;Parent=g28349.t1;
OX465278.1_Tachina_grossa_genome_assembly,_chromosome:_5	AUGUSTUS	mRNA	29625602	29627285	0.41	-	.	ID=g28349.t2;Parent=g28349;
OX465278.1_Tachina_grossa_genome_assembly,_chromosome:_5	AUGUSTUS	stop_codon	29625602	29625604	.	-	0	ID=g28349.t2.stop1;Parent=g28349.t2;
OX465278.1_Tachina_grossa_genome_assembly,_chromosome:_5	AUGUSTUS	CDS	29625602	29625656	1	-	1	ID=g28349.t2.CDS1;Parent=g28349.t2;
OX465278.1_Tachina_grossa_genome_assembly,_chromosome:_5	AUGUSTUS	exon	29625602	29625656	.	-	.	ID=g28349.t2.exon1;Parent=g28349.t2;
OX465278.1_Tachina_grossa_genome_assembly,_chromosome:_5	AUGUSTUS	intron	29625657	29625740	1	-	.	ID=g28349.t2.intron1;Parent=g28349.t2;
OX465278.1_Tachina_grossa_genome_assembly,_chromosome:_5	AUGUSTUS	CDS	29625741	29626185	0.63	-	2	ID=g28349.t2.CDS2;Parent=g28349.t2;
OX465278.1_Tachina_grossa_genome_assembly,_chromosome:_5	AUGUSTUS	exon	29625741	29626185	.	-	.	ID=g28349.t2.exon2;Parent=g28349.t2;
OX465278.1_Tachina_grossa_genome_assembly,_chromosome:_5	AUGUSTUS	intron	29626186	29626257	0.63	-	.	ID=g28349.t2.intron2;Parent=g28349.t2;
OX465278.1_Tachina_grossa_genome_assembly,_chromosome:_5	AUGUSTUS	CDS	29626258	29626773	0.74	-	2	ID=g28349.t2.CDS3;Parent=g28349.t2;
OX465278.1_Tachina_grossa_genome_assembly,_chromosome:_5	AUGUSTUS	exon	29626258	29626773	.	-	.	ID=g28349.t2.exon3;Parent=g28349.t2;
OX465278.1_Tachina_grossa_genome_assembly,_chromosome:_5	AUGUSTUS	intron	29626774	29626828	0.8	-	.	ID=g28349.t2.intron3;Parent=g28349.t2;
OX465278.1_Tachina_grossa_genome_assembly,_chromosome:_5	AUGUSTUS	CDS	29626829	29627129	0.67	-	0	ID=g28349.t2.CDS4;Parent=g28349.t2;
OX465278.1_Tachina_grossa_genome_assembly,_chromosome:_5	AUGUSTUS	exon	29626829	29627129	.	-	.	ID=g28349.t2.exon4;Parent=g28349.t2;
OX465278.1_Tachina_grossa_genome_assembly,_chromosome:_5	AUGUSTUS	intron	29627130	29627189	0.82	-	.	ID=g28349.t2.intron4;Parent=g28349.t2;
OX465278.1_Tachina_grossa_genome_assembly,_chromosome:_5	AUGUSTUS	CDS	29627190	29627285	0.96	-	0	ID=g28349.t2.CDS5;Parent=g28349.t2;
OX465278.1_Tachina_grossa_genome_assembly,_chromosome:_5	AUGUSTUS	exon	29627190	29627285	.	-	.	ID=g28349.t2.exon5;Parent=g28349.t2;
OX465278.1_Tachina_grossa_genome_assembly,_chromosome:_5	AUGUSTUS	start_codon	29627283	29627285	.	-	0	ID=g28349.t2.start1;Parent=g28349.t2;
OX465278.1_Tachina_grossa_genome_assembly,_chromosome:_5	AUGUSTUS	gene	29645073	29675388	.	-	.	ID=g28350;
OX465278.1_Tachina_grossa_genome_assembly,_chromosome:_5	AUGUSTUS	mRNA	29645073	29675388	0.97	-	.	ID=g28350.t1;Parent=g28350;
OX465278.1_Tachina_grossa_genome_assembly,_chromosome:_5	AUGUSTUS	stop_codon	29645073	29645075	.	-	0	ID=g28350.t1.stop1;Parent=g28350.t1;
OX465278.1_Tachina_grossa_genome_assembly,_chromosome:_5	AUGUSTUS	CDS	29645073	29645222	0.97	-	0	ID=g28350.t1.CDS1;Parent=g28350.t1;
OX465278.1_Tachina_grossa_genome_assembly,_chromosome:_5	AUGUSTUS	exon	29645073	29645222	.	-	.	ID=g28350.t1.exon1;Parent=g28350.t1;
OX465278.1_Tachina_grossa_genome_assembly,_chromosome:_5	AUGUSTUS	intron	29645223	29645671	1	-	.	ID=g28350.t1.intron1;Parent=g28350.t1;
OX465278.1_Tachina_grossa_genome_assembly,_chromosome:_5	AUGUSTUS	CDS	29645672	29645857	1	-	0	ID=g28350.t1.CDS2;Parent=g28350.t1;
OX465278.1_Tachina_grossa_genome_assembly,_chromosome:_5	AUGUSTUS	exon	29645672	29645857	.	-	.	ID=g28350.t1.exon2;Parent=g28350.t1;
OX465278.1_Tachina_grossa_genome_assembly,_chromosome:_5	AUGUSTUS	intron	29645858	29647136	1	-	.	ID=g28350.t1.intron2;Parent=g28350.t1;
OX465278.1_Tachina_grossa_genome_assembly,_chromosome:_5	AUGUSTUS	CDS	29647137	29647247	1	-	0	ID=g28350.t1.CDS3;Parent=g28350.t1;
OX465278.1_Tachina_grossa_genome_assembly,_chromosome:_5	AUGUSTUS	exon	29647137	29647247	.	-	.	ID=g28350.t1.exon3;Parent=g28350.t1;
OX465278.1_Tachina_grossa_genome_assembly,_chromosome:_5	AUGUSTUS	intron	29647248	29662761	1	-	.	ID=g28350.t1.intron3;Parent=g28350.t1;
OX465278.1_Tachina_grossa_genome_assembly,_chromosome:_5	AUGUSTUS	CDS	29662762	29662841	1	-	2	ID=g28350.t1.CDS4;Parent=g28350.t1;
OX465278.1_Tachina_grossa_genome_assembly,_chromosome:_5	AUGUSTUS	exon	29662762	29662841	.	-	.	ID=g28350.t1.exon4;Parent=g28350.t1;
OX465278.1_Tachina_grossa_genome_assembly,_chromosome:_5	AUGUSTUS	intron	29662842	29663008	1	-	.	ID=g28350.t1.intron4;Parent=g28350.t1;
OX465278.1_Tachina_grossa_genome_assembly,_chromosome:_5	AUGUSTUS	CDS	29663009	29663089	1	-	2	ID=g28350.t1.CDS5;Parent=g28350.t1;
OX465278.1_Tachina_grossa_genome_assembly,_chromosome:_5	AUGUSTUS	exon	29663009	29663089	.	-	.	ID=g28350.t1.exon5;Parent=g28350.t1;
OX465278.1_Tachina_grossa_genome_assembly,_chromosome:_5	AUGUSTUS	intron	29663090	29663408	1	-	.	ID=g28350.t1.intron5;Parent=g28350.t1;
OX465278.1_Tachina_grossa_genome_assembly,_chromosome:_5	AUGUSTUS	CDS	29663409	29663502	1	-	0	ID=g28350.t1.CDS6;Parent=g28350.t1;
OX465278.1_Tachina_grossa_genome_assembly,_chromosome:_5	AUGUSTUS	exon	29663409	29663502	.	-	.	ID=g28350.t1.exon6;Parent=g28350.t1;
OX465278.1_Tachina_grossa_genome_assembly,_chromosome:_5	AUGUSTUS	intron	29663503	29665207	1	-	.	ID=g28350.t1.intron6;Parent=g28350.t1;
OX465278.1_Tachina_grossa_genome_assembly,_chromosome:_5	AUGUSTUS	CDS	29665208	29665304	1	-	1	ID=g28350.t1.CDS7;Parent=g28350.t1;
OX465278.1_Tachina_grossa_genome_assembly,_chromosome:_5	AUGUSTUS	exon	29665208	29665304	.	-	.	ID=g28350.t1.exon7;Parent=g28350.t1;
OX465278.1_Tachina_grossa_genome_assembly,_chromosome:_5	AUGUSTUS	intron	29665305	29665465	1	-	.	ID=g28350.t1.intron7;Parent=g28350.t1;
OX465278.1_Tachina_grossa_genome_assembly,_chromosome:_5	AUGUSTUS	CDS	29665466	29665664	1	-	2	ID=g28350.t1.CDS8;Parent=g28350.t1;
OX465278.1_Tachina_grossa_genome_assembly,_chromosome:_5	AUGUSTUS	exon	29665466	29665664	.	-	.	ID=g28350.t1.exon8;Parent=g28350.t1;
OX465278.1_Tachina_grossa_genome_assembly,_chromosome:_5	AUGUSTUS	intron	29665665	29666886	1	-	.	ID=g28350.t1.intron8;Parent=g28350.t1;
OX465278.1_Tachina_grossa_genome_assembly,_chromosome:_5	AUGUSTUS	CDS	29666887	29667034	0.99	-	0	ID=g28350.t1.CDS9;Parent=g28350.t1;
OX465278.1_Tachina_grossa_genome_assembly,_chromosome:_5	AUGUSTUS	exon	29666887	29667034	.	-	.	ID=g28350.t1.exon9;Parent=g28350.t1;
OX465278.1_Tachina_grossa_genome_assembly,_chromosome:_5	AUGUSTUS	intron	29667035	29675094	0.99	-	.	ID=g28350.t1.intron9;Parent=g28350.t1;
OX465278.1_Tachina_grossa_genome_assembly,_chromosome:_5	AUGUSTUS	CDS	29675095	29675388	1	-	0	ID=g28350.t1.CDS10;Parent=g28350.t1;
OX465278.1_Tachina_grossa_genome_assembly,_chromosome:_5	AUGUSTUS	exon	29675095	29675388	.	-	.	ID=g28350.t1.exon10;Parent=g28350.t1;
OX465278.1_Tachina_grossa_genome_assembly,_chromosome:_5	AUGUSTUS	start_codon	29675386	29675388	.	-	0	ID=g28350.t1.start1;Parent=g28350.t1;
OX465278.1_Tachina_grossa_genome_assembly,_chromosome:_5	AUGUSTUS	gene	29732021	29734039	.	+	.	ID=g28351;
OX465278.1_Tachina_grossa_genome_assembly,_chromosome:_5	AUGUSTUS	mRNA	29732021	29734039	1	+	.	ID=g28351.t1;Parent=g28351;
OX465278.1_Tachina_grossa_genome_assembly,_chromosome:_5	AUGUSTUS	start_codon	29732021	29732023	.	+	0	ID=g28351.t1.start1;Parent=g28351.t1;
OX465278.1_Tachina_grossa_genome_assembly,_chromosome:_5	AUGUSTUS	CDS	29732021	29734039	1	+	0	ID=g28351.t1.CDS1;Parent=g28351.t1;
OX465278.1_Tachina_grossa_genome_assembly,_chromosome:_5	AUGUSTUS	exon	29732021	29734039	.	+	.	ID=g28351.t1.exon1;Parent=g28351.t1;
OX465278.1_Tachina_grossa_genome_assembly,_chromosome:_5	AUGUSTUS	stop_codon	29734037	29734039	.	+	0	ID=g28351.t1.stop1;Parent=g28351.t1;
OX465278.1_Tachina_grossa_genome_assembly,_chromosome:_5	AUGUSTUS	gene	29739829	29742736	.	-	.	ID=g28352;
OX465278.1_Tachina_grossa_genome_assembly,_chromosome:_5	AUGUSTUS	mRNA	29739829	29742736	1	-	.	ID=g28352.t1;Parent=g28352;
OX465278.1_Tachina_grossa_genome_assembly,_chromosome:_5	AUGUSTUS	stop_codon	29739829	29739831	.	-	0	ID=g28352.t1.stop1;Parent=g28352.t1;
OX465278.1_Tachina_grossa_genome_assembly,_chromosome:_5	AUGUSTUS	CDS	29739829	29742584	1	-	2	ID=g28352.t1.CDS1;Parent=g28352.t1;
OX465278.1_Tachina_grossa_genome_assembly,_chromosome:_5	AUGUSTUS	exon	29739829	29742584	.	-	.	ID=g28352.t1.exon1;Parent=g28352.t1;
OX465278.1_Tachina_grossa_genome_assembly,_chromosome:_5	AUGUSTUS	intron	29742585	29742639	1	-	.	ID=g28352.t1.intron1;Parent=g28352.t1;
OX465278.1_Tachina_grossa_genome_assembly,_chromosome:_5	AUGUSTUS	CDS	29742640	29742736	1	-	0	ID=g28352.t1.CDS2;Parent=g28352.t1;
OX465278.1_Tachina_grossa_genome_assembly,_chromosome:_5	AUGUSTUS	exon	29742640	29742736	.	-	.	ID=g28352.t1.exon2;Parent=g28352.t1;
OX465278.1_Tachina_grossa_genome_assembly,_chromosome:_5	AUGUSTUS	start_codon	29742734	29742736	.	-	0	ID=g28352.t1.start1;Parent=g28352.t1;
OX465278.1_Tachina_grossa_genome_assembly,_chromosome:_5	AUGUSTUS	gene	29744411	29747027	.	+	.	ID=g28353;
OX465278.1_Tachina_grossa_genome_assembly,_chromosome:_5	AUGUSTUS	mRNA	29744411	29747027	1	+	.	ID=g28353.t1;Parent=g28353;
OX465278.1_Tachina_grossa_genome_assembly,_chromosome:_5	AUGUSTUS	start_codon	29744411	29744413	.	+	0	ID=g28353.t1.start1;Parent=g28353.t1;
OX465278.1_Tachina_grossa_genome_assembly,_chromosome:_5	AUGUSTUS	CDS	29744411	29744584	1	+	0	ID=g28353.t1.CDS1;Parent=g28353.t1;
OX465278.1_Tachina_grossa_genome_assembly,_chromosome:_5	AUGUSTUS	exon	29744411	29744584	.	+	.	ID=g28353.t1.exon1;Parent=g28353.t1;
OX465278.1_Tachina_grossa_genome_assembly,_chromosome:_5	AUGUSTUS	intron	29744585	29744687	1	+	.	ID=g28353.t1.intron1;Parent=g28353.t1;
OX465278.1_Tachina_grossa_genome_assembly,_chromosome:_5	AUGUSTUS	CDS	29744688	29745359	1	+	0	ID=g28353.t1.CDS2;Parent=g28353.t1;
OX465278.1_Tachina_grossa_genome_assembly,_chromosome:_5	AUGUSTUS	exon	29744688	29745359	.	+	.	ID=g28353.t1.exon2;Parent=g28353.t1;
OX465278.1_Tachina_grossa_genome_assembly,_chromosome:_5	AUGUSTUS	intron	29745360	29745725	1	+	.	ID=g28353.t1.intron2;Parent=g28353.t1;
OX465278.1_Tachina_grossa_genome_assembly,_chromosome:_5	AUGUSTUS	CDS	29745726	29745839	1	+	0	ID=g28353.t1.CDS3;Parent=g28353.t1;
OX465278.1_Tachina_grossa_genome_assembly,_chromosome:_5	AUGUSTUS	exon	29745726	29745839	.	+	.	ID=g28353.t1.exon3;Parent=g28353.t1;
OX465278.1_Tachina_grossa_genome_assembly,_chromosome:_5	AUGUSTUS	intron	29745840	29745895	1	+	.	ID=g28353.t1.intron3;Parent=g28353.t1;
OX465278.1_Tachina_grossa_genome_assembly,_chromosome:_5	AUGUSTUS	CDS	29745896	29746102	1	+	0	ID=g28353.t1.CDS4;Parent=g28353.t1;
OX465278.1_Tachina_grossa_genome_assembly,_chromosome:_5	AUGUSTUS	exon	29745896	29746102	.	+	.	ID=g28353.t1.exon4;Parent=g28353.t1;
OX465278.1_Tachina_grossa_genome_assembly,_chromosome:_5	AUGUSTUS	intron	29746103	29746295	1	+	.	ID=g28353.t1.intron4;Parent=g28353.t1;
OX465278.1_Tachina_grossa_genome_assembly,_chromosome:_5	AUGUSTUS	CDS	29746296	29746461	1	+	0	ID=g28353.t1.CDS5;Parent=g28353.t1;
OX465278.1_Tachina_grossa_genome_assembly,_chromosome:_5	AUGUSTUS	exon	29746296	29746461	.	+	.	ID=g28353.t1.exon5;Parent=g28353.t1;
OX465278.1_Tachina_grossa_genome_assembly,_chromosome:_5	AUGUSTUS	intron	29746462	29746684	1	+	.	ID=g28353.t1.intron5;Parent=g28353.t1;
OX465278.1_Tachina_grossa_genome_assembly,_chromosome:_5	AUGUSTUS	CDS	29746685	29746836	1	+	2	ID=g28353.t1.CDS6;Parent=g28353.t1;
OX465278.1_Tachina_grossa_genome_assembly,_chromosome:_5	AUGUSTUS	exon	29746685	29746836	.	+	.	ID=g28353.t1.exon6;Parent=g28353.t1;
OX465278.1_Tachina_grossa_genome_assembly,_chromosome:_5	AUGUSTUS	intron	29746837	29746910	1	+	.	ID=g28353.t1.intron6;Parent=g28353.t1;
OX465278.1_Tachina_grossa_genome_assembly,_chromosome:_5	AUGUSTUS	CDS	29746911	29747027	1	+	0	ID=g28353.t1.CDS7;Parent=g28353.t1;
OX465278.1_Tachina_grossa_genome_assembly,_chromosome:_5	AUGUSTUS	exon	29746911	29747027	.	+	.	ID=g28353.t1.exon7;Parent=g28353.t1;
OX465278.1_Tachina_grossa_genome_assembly,_chromosome:_5	AUGUSTUS	stop_codon	29747025	29747027	.	+	0	ID=g28353.t1.stop1;Parent=g28353.t1;
OX465278.1_Tachina_grossa_genome_assembly,_chromosome:_5	AUGUSTUS	gene	29748337	29748999	.	-	.	ID=g28354;
OX465278.1_Tachina_grossa_genome_assembly,_chromosome:_5	AUGUSTUS	mRNA	29748337	29748999	1	-	.	ID=g28354.t1;Parent=g28354;
OX465278.1_Tachina_grossa_genome_assembly,_chromosome:_5	AUGUSTUS	stop_codon	29748337	29748339	.	-	0	ID=g28354.t1.stop1;Parent=g28354.t1;
OX465278.1_Tachina_grossa_genome_assembly,_chromosome:_5	AUGUSTUS	CDS	29748337	29748999	1	-	0	ID=g28354.t1.CDS1;Parent=g28354.t1;
OX465278.1_Tachina_grossa_genome_assembly,_chromosome:_5	AUGUSTUS	exon	29748337	29748999	.	-	.	ID=g28354.t1.exon1;Parent=g28354.t1;
OX465278.1_Tachina_grossa_genome_assembly,_chromosome:_5	AUGUSTUS	start_codon	29748997	29748999	.	-	0	ID=g28354.t1.start1;Parent=g28354.t1;
OX465278.1_Tachina_grossa_genome_assembly,_chromosome:_5	AUGUSTUS	gene	29784126	29788201	.	+	.	ID=g28355;
OX465278.1_Tachina_grossa_genome_assembly,_chromosome:_5	AUGUSTUS	mRNA	29784126	29788201	1	+	.	ID=g28355.t1;Parent=g28355;
OX465278.1_Tachina_grossa_genome_assembly,_chromosome:_5	AUGUSTUS	start_codon	29784126	29784128	.	+	0	ID=g28355.t1.start1;Parent=g28355.t1;
OX465278.1_Tachina_grossa_genome_assembly,_chromosome:_5	AUGUSTUS	CDS	29784126	29784249	1	+	0	ID=g28355.t1.CDS1;Parent=g28355.t1;
OX465278.1_Tachina_grossa_genome_assembly,_chromosome:_5	AUGUSTUS	exon	29784126	29784249	.	+	.	ID=g28355.t1.exon1;Parent=g28355.t1;
OX465278.1_Tachina_grossa_genome_assembly,_chromosome:_5	AUGUSTUS	intron	29784250	29787707	1	+	.	ID=g28355.t1.intron1;Parent=g28355.t1;
OX465278.1_Tachina_grossa_genome_assembly,_chromosome:_5	AUGUSTUS	CDS	29787708	29787878	1	+	2	ID=g28355.t1.CDS2;Parent=g28355.t1;
OX465278.1_Tachina_grossa_genome_assembly,_chromosome:_5	AUGUSTUS	exon	29787708	29787878	.	+	.	ID=g28355.t1.exon2;Parent=g28355.t1;
OX465278.1_Tachina_grossa_genome_assembly,_chromosome:_5	AUGUSTUS	intron	29787879	29787986	1	+	.	ID=g28355.t1.intron2;Parent=g28355.t1;
OX465278.1_Tachina_grossa_genome_assembly,_chromosome:_5	AUGUSTUS	CDS	29787987	29788201	1	+	2	ID=g28355.t1.CDS3;Parent=g28355.t1;
OX465278.1_Tachina_grossa_genome_assembly,_chromosome:_5	AUGUSTUS	exon	29787987	29788201	.	+	.	ID=g28355.t1.exon3;Parent=g28355.t1;
OX465278.1_Tachina_grossa_genome_assembly,_chromosome:_5	AUGUSTUS	stop_codon	29788199	29788201	.	+	0	ID=g28355.t1.stop1;Parent=g28355.t1;
OX465278.1_Tachina_grossa_genome_assembly,_chromosome:_5	AUGUSTUS	mRNA	29784126	29788201	1	+	.	ID=g28355.t2;Parent=g28355;
OX465278.1_Tachina_grossa_genome_assembly,_chromosome:_5	AUGUSTUS	start_codon	29784126	29784128	.	+	0	ID=g28355.t2.start1;Parent=g28355.t2;
OX465278.1_Tachina_grossa_genome_assembly,_chromosome:_5	AUGUSTUS	CDS	29784126	29784249	1	+	0	ID=g28355.t2.CDS1;Parent=g28355.t2;
OX465278.1_Tachina_grossa_genome_assembly,_chromosome:_5	AUGUSTUS	exon	29784126	29784249	.	+	.	ID=g28355.t2.exon1;Parent=g28355.t2;
OX465278.1_Tachina_grossa_genome_assembly,_chromosome:_5	AUGUSTUS	intron	29784250	29787704	1	+	.	ID=g28355.t2.intron1;Parent=g28355.t2;
OX465278.1_Tachina_grossa_genome_assembly,_chromosome:_5	AUGUSTUS	CDS	29787705	29787878	1	+	2	ID=g28355.t2.CDS2;Parent=g28355.t2;
OX465278.1_Tachina_grossa_genome_assembly,_chromosome:_5	AUGUSTUS	exon	29787705	29787878	.	+	.	ID=g28355.t2.exon2;Parent=g28355.t2;
OX465278.1_Tachina_grossa_genome_assembly,_chromosome:_5	AUGUSTUS	intron	29787879	29787986	1	+	.	ID=g28355.t2.intron2;Parent=g28355.t2;
OX465278.1_Tachina_grossa_genome_assembly,_chromosome:_5	AUGUSTUS	CDS	29787987	29788201	1	+	2	ID=g28355.t2.CDS3;Parent=g28355.t2;
OX465278.1_Tachina_grossa_genome_assembly,_chromosome:_5	AUGUSTUS	exon	29787987	29788201	.	+	.	ID=g28355.t2.exon3;Parent=g28355.t2;
OX465278.1_Tachina_grossa_genome_assembly,_chromosome:_5	AUGUSTUS	stop_codon	29788199	29788201	.	+	0	ID=g28355.t2.stop1;Parent=g28355.t2;
OX465278.1_Tachina_grossa_genome_assembly,_chromosome:_5	AUGUSTUS	gene	29794502	29796137	.	-	.	ID=g28356;
OX465278.1_Tachina_grossa_genome_assembly,_chromosome:_5	AUGUSTUS	mRNA	29794502	29796137	1	-	.	ID=g28356.t1;Parent=g28356;
OX465278.1_Tachina_grossa_genome_assembly,_chromosome:_5	AUGUSTUS	stop_codon	29794502	29794504	.	-	0	ID=g28356.t1.stop1;Parent=g28356.t1;
OX465278.1_Tachina_grossa_genome_assembly,_chromosome:_5	AUGUSTUS	CDS	29794502	29794654	1	-	0	ID=g28356.t1.CDS1;Parent=g28356.t1;
OX465278.1_Tachina_grossa_genome_assembly,_chromosome:_5	AUGUSTUS	exon	29794502	29794654	.	-	.	ID=g28356.t1.exon1;Parent=g28356.t1;
OX465278.1_Tachina_grossa_genome_assembly,_chromosome:_5	AUGUSTUS	intron	29794655	29794769	1	-	.	ID=g28356.t1.intron1;Parent=g28356.t1;
OX465278.1_Tachina_grossa_genome_assembly,_chromosome:_5	AUGUSTUS	CDS	29794770	29796137	1	-	0	ID=g28356.t1.CDS2;Parent=g28356.t1;
OX465278.1_Tachina_grossa_genome_assembly,_chromosome:_5	AUGUSTUS	exon	29794770	29796137	.	-	.	ID=g28356.t1.exon2;Parent=g28356.t1;
OX465278.1_Tachina_grossa_genome_assembly,_chromosome:_5	AUGUSTUS	start_codon	29796135	29796137	.	-	0	ID=g28356.t1.start1;Parent=g28356.t1;
OX465278.1_Tachina_grossa_genome_assembly,_chromosome:_5	AUGUSTUS	gene	29799463	29802959	.	-	.	ID=g28357;
OX465278.1_Tachina_grossa_genome_assembly,_chromosome:_5	AUGUSTUS	mRNA	29799463	29802959	1	-	.	ID=g28357.t1;Parent=g28357;
OX465278.1_Tachina_grossa_genome_assembly,_chromosome:_5	AUGUSTUS	stop_codon	29799463	29799465	.	-	0	ID=g28357.t1.stop1;Parent=g28357.t1;
OX465278.1_Tachina_grossa_genome_assembly,_chromosome:_5	AUGUSTUS	CDS	29799463	29801989	1	-	1	ID=g28357.t1.CDS1;Parent=g28357.t1;
OX465278.1_Tachina_grossa_genome_assembly,_chromosome:_5	AUGUSTUS	exon	29799463	29801989	.	-	.	ID=g28357.t1.exon1;Parent=g28357.t1;
OX465278.1_Tachina_grossa_genome_assembly,_chromosome:_5	AUGUSTUS	intron	29801990	29802408	1	-	.	ID=g28357.t1.intron1;Parent=g28357.t1;
OX465278.1_Tachina_grossa_genome_assembly,_chromosome:_5	AUGUSTUS	CDS	29802409	29802959	1	-	0	ID=g28357.t1.CDS2;Parent=g28357.t1;
OX465278.1_Tachina_grossa_genome_assembly,_chromosome:_5	AUGUSTUS	exon	29802409	29802959	.	-	.	ID=g28357.t1.exon2;Parent=g28357.t1;
OX465278.1_Tachina_grossa_genome_assembly,_chromosome:_5	AUGUSTUS	start_codon	29802957	29802959	.	-	0	ID=g28357.t1.start1;Parent=g28357.t1;
OX465278.1_Tachina_grossa_genome_assembly,_chromosome:_5	AUGUSTUS	gene	29805710	29806114	.	+	.	ID=g28358;
OX465278.1_Tachina_grossa_genome_assembly,_chromosome:_5	AUGUSTUS	mRNA	29805710	29806114	1	+	.	ID=g28358.t1;Parent=g28358;
OX465278.1_Tachina_grossa_genome_assembly,_chromosome:_5	AUGUSTUS	start_codon	29805710	29805712	.	+	0	ID=g28358.t1.start1;Parent=g28358.t1;
OX465278.1_Tachina_grossa_genome_assembly,_chromosome:_5	AUGUSTUS	CDS	29805710	29806114	1	+	0	ID=g28358.t1.CDS1;Parent=g28358.t1;
OX465278.1_Tachina_grossa_genome_assembly,_chromosome:_5	AUGUSTUS	exon	29805710	29806114	.	+	.	ID=g28358.t1.exon1;Parent=g28358.t1;
OX465278.1_Tachina_grossa_genome_assembly,_chromosome:_5	AUGUSTUS	stop_codon	29806112	29806114	.	+	0	ID=g28358.t1.stop1;Parent=g28358.t1;
OX465278.1_Tachina_grossa_genome_assembly,_chromosome:_5	AUGUSTUS	gene	29816446	29817484	.	-	.	ID=g28359;
OX465278.1_Tachina_grossa_genome_assembly,_chromosome:_5	AUGUSTUS	mRNA	29816446	29817484	0.81	-	.	ID=g28359.t1;Parent=g28359;
OX465278.1_Tachina_grossa_genome_assembly,_chromosome:_5	AUGUSTUS	stop_codon	29816446	29816448	.	-	0	ID=g28359.t1.stop1;Parent=g28359.t1;
OX465278.1_Tachina_grossa_genome_assembly,_chromosome:_5	AUGUSTUS	CDS	29816446	29817010	1	-	1	ID=g28359.t1.CDS1;Parent=g28359.t1;
OX465278.1_Tachina_grossa_genome_assembly,_chromosome:_5	AUGUSTUS	exon	29816446	29817010	.	-	.	ID=g28359.t1.exon1;Parent=g28359.t1;
OX465278.1_Tachina_grossa_genome_assembly,_chromosome:_5	AUGUSTUS	intron	29817011	29817065	1	-	.	ID=g28359.t1.intron1;Parent=g28359.t1;
OX465278.1_Tachina_grossa_genome_assembly,_chromosome:_5	AUGUSTUS	CDS	29817066	29817484	0.81	-	0	ID=g28359.t1.CDS2;Parent=g28359.t1;
OX465278.1_Tachina_grossa_genome_assembly,_chromosome:_5	AUGUSTUS	exon	29817066	29817484	.	-	.	ID=g28359.t1.exon2;Parent=g28359.t1;
OX465278.1_Tachina_grossa_genome_assembly,_chromosome:_5	AUGUSTUS	start_codon	29817482	29817484	.	-	0	ID=g28359.t1.start1;Parent=g28359.t1;
OX465278.1_Tachina_grossa_genome_assembly,_chromosome:_5	AUGUSTUS	gene	29831318	29836898	.	+	.	ID=g28360;
OX465278.1_Tachina_grossa_genome_assembly,_chromosome:_5	AUGUSTUS	mRNA	29831318	29836898	1	+	.	ID=g28360.t1;Parent=g28360;
OX465278.1_Tachina_grossa_genome_assembly,_chromosome:_5	AUGUSTUS	start_codon	29831318	29831320	.	+	0	ID=g28360.t1.start1;Parent=g28360.t1;
OX465278.1_Tachina_grossa_genome_assembly,_chromosome:_5	AUGUSTUS	CDS	29831318	29831513	1	+	0	ID=g28360.t1.CDS1;Parent=g28360.t1;
OX465278.1_Tachina_grossa_genome_assembly,_chromosome:_5	AUGUSTUS	exon	29831318	29831513	.	+	.	ID=g28360.t1.exon1;Parent=g28360.t1;
OX465278.1_Tachina_grossa_genome_assembly,_chromosome:_5	AUGUSTUS	intron	29831514	29831679	1	+	.	ID=g28360.t1.intron1;Parent=g28360.t1;
OX465278.1_Tachina_grossa_genome_assembly,_chromosome:_5	AUGUSTUS	CDS	29831680	29831962	1	+	2	ID=g28360.t1.CDS2;Parent=g28360.t1;
OX465278.1_Tachina_grossa_genome_assembly,_chromosome:_5	AUGUSTUS	exon	29831680	29831962	.	+	.	ID=g28360.t1.exon2;Parent=g28360.t1;
OX465278.1_Tachina_grossa_genome_assembly,_chromosome:_5	AUGUSTUS	intron	29831963	29832215	1	+	.	ID=g28360.t1.intron2;Parent=g28360.t1;
OX465278.1_Tachina_grossa_genome_assembly,_chromosome:_5	AUGUSTUS	CDS	29832216	29832316	1	+	1	ID=g28360.t1.CDS3;Parent=g28360.t1;
OX465278.1_Tachina_grossa_genome_assembly,_chromosome:_5	AUGUSTUS	exon	29832216	29832316	.	+	.	ID=g28360.t1.exon3;Parent=g28360.t1;
OX465278.1_Tachina_grossa_genome_assembly,_chromosome:_5	AUGUSTUS	intron	29832317	29835437	1	+	.	ID=g28360.t1.intron3;Parent=g28360.t1;
OX465278.1_Tachina_grossa_genome_assembly,_chromosome:_5	AUGUSTUS	CDS	29835438	29835711	1	+	2	ID=g28360.t1.CDS4;Parent=g28360.t1;
OX465278.1_Tachina_grossa_genome_assembly,_chromosome:_5	AUGUSTUS	exon	29835438	29835711	.	+	.	ID=g28360.t1.exon4;Parent=g28360.t1;
OX465278.1_Tachina_grossa_genome_assembly,_chromosome:_5	AUGUSTUS	intron	29835712	29835766	1	+	.	ID=g28360.t1.intron4;Parent=g28360.t1;
OX465278.1_Tachina_grossa_genome_assembly,_chromosome:_5	AUGUSTUS	CDS	29835767	29836293	1	+	1	ID=g28360.t1.CDS5;Parent=g28360.t1;
OX465278.1_Tachina_grossa_genome_assembly,_chromosome:_5	AUGUSTUS	exon	29835767	29836293	.	+	.	ID=g28360.t1.exon5;Parent=g28360.t1;
OX465278.1_Tachina_grossa_genome_assembly,_chromosome:_5	AUGUSTUS	intron	29836294	29836737	1	+	.	ID=g28360.t1.intron5;Parent=g28360.t1;
OX465278.1_Tachina_grossa_genome_assembly,_chromosome:_5	AUGUSTUS	CDS	29836738	29836898	1	+	2	ID=g28360.t1.CDS6;Parent=g28360.t1;
OX465278.1_Tachina_grossa_genome_assembly,_chromosome:_5	AUGUSTUS	exon	29836738	29836898	.	+	.	ID=g28360.t1.exon6;Parent=g28360.t1;
OX465278.1_Tachina_grossa_genome_assembly,_chromosome:_5	AUGUSTUS	stop_codon	29836896	29836898	.	+	0	ID=g28360.t1.stop1;Parent=g28360.t1;
OX465278.1_Tachina_grossa_genome_assembly,_chromosome:_5	AUGUSTUS	gene	29840101	29841455	.	-	.	ID=g28361;
OX465278.1_Tachina_grossa_genome_assembly,_chromosome:_5	AUGUSTUS	mRNA	29840101	29841455	1	-	.	ID=g28361.t1;Parent=g28361;
OX465278.1_Tachina_grossa_genome_assembly,_chromosome:_5	AUGUSTUS	stop_codon	29840101	29840103	.	-	0	ID=g28361.t1.stop1;Parent=g28361.t1;
OX465278.1_Tachina_grossa_genome_assembly,_chromosome:_5	AUGUSTUS	CDS	29840101	29840248	1	-	1	ID=g28361.t1.CDS1;Parent=g28361.t1;
OX465278.1_Tachina_grossa_genome_assembly,_chromosome:_5	AUGUSTUS	exon	29840101	29840248	.	-	.	ID=g28361.t1.exon1;Parent=g28361.t1;
OX465278.1_Tachina_grossa_genome_assembly,_chromosome:_5	AUGUSTUS	intron	29840249	29840452	1	-	.	ID=g28361.t1.intron1;Parent=g28361.t1;
OX465278.1_Tachina_grossa_genome_assembly,_chromosome:_5	AUGUSTUS	CDS	29840453	29840563	1	-	1	ID=g28361.t1.CDS2;Parent=g28361.t1;
OX465278.1_Tachina_grossa_genome_assembly,_chromosome:_5	AUGUSTUS	exon	29840453	29840563	.	-	.	ID=g28361.t1.exon2;Parent=g28361.t1;
OX465278.1_Tachina_grossa_genome_assembly,_chromosome:_5	AUGUSTUS	intron	29840564	29840730	1	-	.	ID=g28361.t1.intron2;Parent=g28361.t1;
OX465278.1_Tachina_grossa_genome_assembly,_chromosome:_5	AUGUSTUS	CDS	29840731	29841002	1	-	0	ID=g28361.t1.CDS3;Parent=g28361.t1;
OX465278.1_Tachina_grossa_genome_assembly,_chromosome:_5	AUGUSTUS	exon	29840731	29841002	.	-	.	ID=g28361.t1.exon3;Parent=g28361.t1;
OX465278.1_Tachina_grossa_genome_assembly,_chromosome:_5	AUGUSTUS	intron	29841003	29841305	1	-	.	ID=g28361.t1.intron3;Parent=g28361.t1;
OX465278.1_Tachina_grossa_genome_assembly,_chromosome:_5	AUGUSTUS	CDS	29841306	29841455	1	-	0	ID=g28361.t1.CDS4;Parent=g28361.t1;
OX465278.1_Tachina_grossa_genome_assembly,_chromosome:_5	AUGUSTUS	exon	29841306	29841455	.	-	.	ID=g28361.t1.exon4;Parent=g28361.t1;
OX465278.1_Tachina_grossa_genome_assembly,_chromosome:_5	AUGUSTUS	start_codon	29841453	29841455	.	-	0	ID=g28361.t1.start1;Parent=g28361.t1;
OX465278.1_Tachina_grossa_genome_assembly,_chromosome:_5	AUGUSTUS	gene	29845033	29847810	.	-	.	ID=g28362;
OX465278.1_Tachina_grossa_genome_assembly,_chromosome:_5	AUGUSTUS	mRNA	29845033	29847810	1	-	.	ID=g28362.t1;Parent=g28362;
OX465278.1_Tachina_grossa_genome_assembly,_chromosome:_5	AUGUSTUS	stop_codon	29845033	29845035	.	-	0	ID=g28362.t1.stop1;Parent=g28362.t1;
OX465278.1_Tachina_grossa_genome_assembly,_chromosome:_5	AUGUSTUS	CDS	29845033	29845943	1	-	2	ID=g28362.t1.CDS1;Parent=g28362.t1;
OX465278.1_Tachina_grossa_genome_assembly,_chromosome:_5	AUGUSTUS	exon	29845033	29845943	.	-	.	ID=g28362.t1.exon1;Parent=g28362.t1;
OX465278.1_Tachina_grossa_genome_assembly,_chromosome:_5	AUGUSTUS	intron	29845944	29846423	1	-	.	ID=g28362.t1.intron1;Parent=g28362.t1;
OX465278.1_Tachina_grossa_genome_assembly,_chromosome:_5	AUGUSTUS	CDS	29846424	29846645	1	-	2	ID=g28362.t1.CDS2;Parent=g28362.t1;
OX465278.1_Tachina_grossa_genome_assembly,_chromosome:_5	AUGUSTUS	exon	29846424	29846645	.	-	.	ID=g28362.t1.exon2;Parent=g28362.t1;
OX465278.1_Tachina_grossa_genome_assembly,_chromosome:_5	AUGUSTUS	intron	29846646	29847404	1	-	.	ID=g28362.t1.intron2;Parent=g28362.t1;
OX465278.1_Tachina_grossa_genome_assembly,_chromosome:_5	AUGUSTUS	CDS	29847405	29847810	1	-	0	ID=g28362.t1.CDS3;Parent=g28362.t1;
OX465278.1_Tachina_grossa_genome_assembly,_chromosome:_5	AUGUSTUS	exon	29847405	29847810	.	-	.	ID=g28362.t1.exon3;Parent=g28362.t1;
OX465278.1_Tachina_grossa_genome_assembly,_chromosome:_5	AUGUSTUS	start_codon	29847808	29847810	.	-	0	ID=g28362.t1.start1;Parent=g28362.t1;
OX465278.1_Tachina_grossa_genome_assembly,_chromosome:_5	AUGUSTUS	mRNA	29845033	29847810	1	-	.	ID=g28362.t2;Parent=g28362;
OX465278.1_Tachina_grossa_genome_assembly,_chromosome:_5	AUGUSTUS	stop_codon	29845033	29845035	.	-	0	ID=g28362.t2.stop1;Parent=g28362.t2;
OX465278.1_Tachina_grossa_genome_assembly,_chromosome:_5	AUGUSTUS	CDS	29845033	29845943	1	-	2	ID=g28362.t2.CDS1;Parent=g28362.t2;
OX465278.1_Tachina_grossa_genome_assembly,_chromosome:_5	AUGUSTUS	exon	29845033	29845943	.	-	.	ID=g28362.t2.exon1;Parent=g28362.t2;
OX465278.1_Tachina_grossa_genome_assembly,_chromosome:_5	AUGUSTUS	intron	29845944	29846423	1	-	.	ID=g28362.t2.intron1;Parent=g28362.t2;
OX465278.1_Tachina_grossa_genome_assembly,_chromosome:_5	AUGUSTUS	CDS	29846424	29846699	1	-	2	ID=g28362.t2.CDS2;Parent=g28362.t2;
OX465278.1_Tachina_grossa_genome_assembly,_chromosome:_5	AUGUSTUS	exon	29846424	29846699	.	-	.	ID=g28362.t2.exon2;Parent=g28362.t2;
OX465278.1_Tachina_grossa_genome_assembly,_chromosome:_5	AUGUSTUS	intron	29846700	29847404	1	-	.	ID=g28362.t2.intron2;Parent=g28362.t2;
OX465278.1_Tachina_grossa_genome_assembly,_chromosome:_5	AUGUSTUS	CDS	29847405	29847810	1	-	0	ID=g28362.t2.CDS3;Parent=g28362.t2;
OX465278.1_Tachina_grossa_genome_assembly,_chromosome:_5	AUGUSTUS	exon	29847405	29847810	.	-	.	ID=g28362.t2.exon3;Parent=g28362.t2;
OX465278.1_Tachina_grossa_genome_assembly,_chromosome:_5	AUGUSTUS	start_codon	29847808	29847810	.	-	0	ID=g28362.t2.start1;Parent=g28362.t2;
OX465278.1_Tachina_grossa_genome_assembly,_chromosome:_5	AUGUSTUS	gene	29849110	29849928	.	+	.	ID=g28363;
OX465278.1_Tachina_grossa_genome_assembly,_chromosome:_5	AUGUSTUS	mRNA	29849110	29849928	1	+	.	ID=g28363.t1;Parent=g28363;
OX465278.1_Tachina_grossa_genome_assembly,_chromosome:_5	AUGUSTUS	start_codon	29849110	29849112	.	+	0	ID=g28363.t1.start1;Parent=g28363.t1;
OX465278.1_Tachina_grossa_genome_assembly,_chromosome:_5	AUGUSTUS	CDS	29849110	29849928	1	+	0	ID=g28363.t1.CDS1;Parent=g28363.t1;
OX465278.1_Tachina_grossa_genome_assembly,_chromosome:_5	AUGUSTUS	exon	29849110	29849928	.	+	.	ID=g28363.t1.exon1;Parent=g28363.t1;
OX465278.1_Tachina_grossa_genome_assembly,_chromosome:_5	AUGUSTUS	stop_codon	29849926	29849928	.	+	0	ID=g28363.t1.stop1;Parent=g28363.t1;
OX465278.1_Tachina_grossa_genome_assembly,_chromosome:_5	AUGUSTUS	gene	29850839	29851558	.	-	.	ID=g28364;
OX465278.1_Tachina_grossa_genome_assembly,_chromosome:_5	AUGUSTUS	mRNA	29850839	29851558	1	-	.	ID=g28364.t1;Parent=g28364;
OX465278.1_Tachina_grossa_genome_assembly,_chromosome:_5	AUGUSTUS	stop_codon	29850839	29850841	.	-	0	ID=g28364.t1.stop1;Parent=g28364.t1;
OX465278.1_Tachina_grossa_genome_assembly,_chromosome:_5	AUGUSTUS	CDS	29850839	29851193	1	-	1	ID=g28364.t1.CDS1;Parent=g28364.t1;
OX465278.1_Tachina_grossa_genome_assembly,_chromosome:_5	AUGUSTUS	exon	29850839	29851193	.	-	.	ID=g28364.t1.exon1;Parent=g28364.t1;
OX465278.1_Tachina_grossa_genome_assembly,_chromosome:_5	AUGUSTUS	intron	29851194	29851245	1	-	.	ID=g28364.t1.intron1;Parent=g28364.t1;
OX465278.1_Tachina_grossa_genome_assembly,_chromosome:_5	AUGUSTUS	CDS	29851246	29851417	1	-	2	ID=g28364.t1.CDS2;Parent=g28364.t1;
OX465278.1_Tachina_grossa_genome_assembly,_chromosome:_5	AUGUSTUS	exon	29851246	29851417	.	-	.	ID=g28364.t1.exon2;Parent=g28364.t1;
OX465278.1_Tachina_grossa_genome_assembly,_chromosome:_5	AUGUSTUS	intron	29851418	29851473	1	-	.	ID=g28364.t1.intron2;Parent=g28364.t1;
OX465278.1_Tachina_grossa_genome_assembly,_chromosome:_5	AUGUSTUS	CDS	29851474	29851558	1	-	0	ID=g28364.t1.CDS3;Parent=g28364.t1;
OX465278.1_Tachina_grossa_genome_assembly,_chromosome:_5	AUGUSTUS	exon	29851474	29851558	.	-	.	ID=g28364.t1.exon3;Parent=g28364.t1;
OX465278.1_Tachina_grossa_genome_assembly,_chromosome:_5	AUGUSTUS	start_codon	29851556	29851558	.	-	0	ID=g28364.t1.start1;Parent=g28364.t1;
OX465278.1_Tachina_grossa_genome_assembly,_chromosome:_5	AUGUSTUS	gene	29854677	29856396	.	+	.	ID=g28365;
OX465278.1_Tachina_grossa_genome_assembly,_chromosome:_5	AUGUSTUS	mRNA	29854677	29856396	1	+	.	ID=g28365.t1;Parent=g28365;
OX465278.1_Tachina_grossa_genome_assembly,_chromosome:_5	AUGUSTUS	start_codon	29854677	29854679	.	+	0	ID=g28365.t1.start1;Parent=g28365.t1;
OX465278.1_Tachina_grossa_genome_assembly,_chromosome:_5	AUGUSTUS	CDS	29854677	29854745	1	+	0	ID=g28365.t1.CDS1;Parent=g28365.t1;
OX465278.1_Tachina_grossa_genome_assembly,_chromosome:_5	AUGUSTUS	exon	29854677	29854745	.	+	.	ID=g28365.t1.exon1;Parent=g28365.t1;
OX465278.1_Tachina_grossa_genome_assembly,_chromosome:_5	AUGUSTUS	intron	29854746	29854943	1	+	.	ID=g28365.t1.intron1;Parent=g28365.t1;
OX465278.1_Tachina_grossa_genome_assembly,_chromosome:_5	AUGUSTUS	CDS	29854944	29855063	1	+	0	ID=g28365.t1.CDS2;Parent=g28365.t1;
OX465278.1_Tachina_grossa_genome_assembly,_chromosome:_5	AUGUSTUS	exon	29854944	29855063	.	+	.	ID=g28365.t1.exon2;Parent=g28365.t1;
OX465278.1_Tachina_grossa_genome_assembly,_chromosome:_5	AUGUSTUS	intron	29855064	29856297	1	+	.	ID=g28365.t1.intron2;Parent=g28365.t1;
OX465278.1_Tachina_grossa_genome_assembly,_chromosome:_5	AUGUSTUS	CDS	29856298	29856396	1	+	0	ID=g28365.t1.CDS3;Parent=g28365.t1;
OX465278.1_Tachina_grossa_genome_assembly,_chromosome:_5	AUGUSTUS	exon	29856298	29856396	.	+	.	ID=g28365.t1.exon3;Parent=g28365.t1;
OX465278.1_Tachina_grossa_genome_assembly,_chromosome:_5	AUGUSTUS	stop_codon	29856394	29856396	.	+	0	ID=g28365.t1.stop1;Parent=g28365.t1;
OX465278.1_Tachina_grossa_genome_assembly,_chromosome:_5	AUGUSTUS	gene	29881941	29882513	.	+	.	ID=g28366;
OX465278.1_Tachina_grossa_genome_assembly,_chromosome:_5	AUGUSTUS	mRNA	29881941	29882513	0.75	+	.	ID=g28366.t1;Parent=g28366;
OX465278.1_Tachina_grossa_genome_assembly,_chromosome:_5	AUGUSTUS	start_codon	29881941	29881943	.	+	0	ID=g28366.t1.start1;Parent=g28366.t1;
OX465278.1_Tachina_grossa_genome_assembly,_chromosome:_5	AUGUSTUS	CDS	29881941	29881968	0.75	+	0	ID=g28366.t1.CDS1;Parent=g28366.t1;
OX465278.1_Tachina_grossa_genome_assembly,_chromosome:_5	AUGUSTUS	exon	29881941	29881968	.	+	.	ID=g28366.t1.exon1;Parent=g28366.t1;
OX465278.1_Tachina_grossa_genome_assembly,_chromosome:_5	AUGUSTUS	intron	29881969	29882037	1	+	.	ID=g28366.t1.intron1;Parent=g28366.t1;
OX465278.1_Tachina_grossa_genome_assembly,_chromosome:_5	AUGUSTUS	CDS	29882038	29882513	1	+	2	ID=g28366.t1.CDS2;Parent=g28366.t1;
OX465278.1_Tachina_grossa_genome_assembly,_chromosome:_5	AUGUSTUS	exon	29882038	29882513	.	+	.	ID=g28366.t1.exon2;Parent=g28366.t1;
OX465278.1_Tachina_grossa_genome_assembly,_chromosome:_5	AUGUSTUS	stop_codon	29882511	29882513	.	+	0	ID=g28366.t1.stop1;Parent=g28366.t1;
OX465278.1_Tachina_grossa_genome_assembly,_chromosome:_5	AUGUSTUS	gene	29896567	29945660	.	-	.	ID=g28367;
OX465278.1_Tachina_grossa_genome_assembly,_chromosome:_5	AUGUSTUS	mRNA	29896567	29902915	1	-	.	ID=g28367.t1;Parent=g28367;
OX465278.1_Tachina_grossa_genome_assembly,_chromosome:_5	AUGUSTUS	stop_codon	29896567	29896569	.	-	0	ID=g28367.t1.stop1;Parent=g28367.t1;
OX465278.1_Tachina_grossa_genome_assembly,_chromosome:_5	AUGUSTUS	CDS	29896567	29896713	1	-	0	ID=g28367.t1.CDS1;Parent=g28367.t1;
OX465278.1_Tachina_grossa_genome_assembly,_chromosome:_5	AUGUSTUS	exon	29896567	29896713	.	-	.	ID=g28367.t1.exon1;Parent=g28367.t1;
OX465278.1_Tachina_grossa_genome_assembly,_chromosome:_5	AUGUSTUS	intron	29896714	29897286	1	-	.	ID=g28367.t1.intron1;Parent=g28367.t1;
OX465278.1_Tachina_grossa_genome_assembly,_chromosome:_5	AUGUSTUS	CDS	29897287	29897769	1	-	0	ID=g28367.t1.CDS2;Parent=g28367.t1;
OX465278.1_Tachina_grossa_genome_assembly,_chromosome:_5	AUGUSTUS	exon	29897287	29897769	.	-	.	ID=g28367.t1.exon2;Parent=g28367.t1;
OX465278.1_Tachina_grossa_genome_assembly,_chromosome:_5	AUGUSTUS	intron	29897770	29902078	1	-	.	ID=g28367.t1.intron2;Parent=g28367.t1;
OX465278.1_Tachina_grossa_genome_assembly,_chromosome:_5	AUGUSTUS	CDS	29902079	29902276	1	-	0	ID=g28367.t1.CDS3;Parent=g28367.t1;
OX465278.1_Tachina_grossa_genome_assembly,_chromosome:_5	AUGUSTUS	exon	29902079	29902276	.	-	.	ID=g28367.t1.exon3;Parent=g28367.t1;
OX465278.1_Tachina_grossa_genome_assembly,_chromosome:_5	AUGUSTUS	intron	29902277	29902350	1	-	.	ID=g28367.t1.intron3;Parent=g28367.t1;
OX465278.1_Tachina_grossa_genome_assembly,_chromosome:_5	AUGUSTUS	CDS	29902351	29902668	1	-	0	ID=g28367.t1.CDS4;Parent=g28367.t1;
OX465278.1_Tachina_grossa_genome_assembly,_chromosome:_5	AUGUSTUS	exon	29902351	29902668	.	-	.	ID=g28367.t1.exon4;Parent=g28367.t1;
OX465278.1_Tachina_grossa_genome_assembly,_chromosome:_5	AUGUSTUS	intron	29902669	29902744	1	-	.	ID=g28367.t1.intron4;Parent=g28367.t1;
OX465278.1_Tachina_grossa_genome_assembly,_chromosome:_5	AUGUSTUS	CDS	29902745	29902915	1	-	0	ID=g28367.t1.CDS5;Parent=g28367.t1;
OX465278.1_Tachina_grossa_genome_assembly,_chromosome:_5	AUGUSTUS	exon	29902745	29902915	.	-	.	ID=g28367.t1.exon5;Parent=g28367.t1;
OX465278.1_Tachina_grossa_genome_assembly,_chromosome:_5	AUGUSTUS	start_codon	29902913	29902915	.	-	0	ID=g28367.t1.start1;Parent=g28367.t1;
OX465278.1_Tachina_grossa_genome_assembly,_chromosome:_5	AUGUSTUS	mRNA	29909372	29945660	0.67	-	.	ID=g28367.t2;Parent=g28367;
OX465278.1_Tachina_grossa_genome_assembly,_chromosome:_5	AUGUSTUS	stop_codon	29909372	29909374	.	-	0	ID=g28367.t2.stop1;Parent=g28367.t2;
OX465278.1_Tachina_grossa_genome_assembly,_chromosome:_5	AUGUSTUS	CDS	29909372	29909464	0.67	-	0	ID=g28367.t2.CDS1;Parent=g28367.t2;
OX465278.1_Tachina_grossa_genome_assembly,_chromosome:_5	AUGUSTUS	exon	29909372	29909464	.	-	.	ID=g28367.t2.exon1;Parent=g28367.t2;
OX465278.1_Tachina_grossa_genome_assembly,_chromosome:_5	AUGUSTUS	intron	29909465	29909897	0.67	-	.	ID=g28367.t2.intron1;Parent=g28367.t2;
OX465278.1_Tachina_grossa_genome_assembly,_chromosome:_5	AUGUSTUS	CDS	29909898	29909993	0.84	-	0	ID=g28367.t2.CDS2;Parent=g28367.t2;
OX465278.1_Tachina_grossa_genome_assembly,_chromosome:_5	AUGUSTUS	exon	29909898	29909993	.	-	.	ID=g28367.t2.exon2;Parent=g28367.t2;
OX465278.1_Tachina_grossa_genome_assembly,_chromosome:_5	AUGUSTUS	intron	29909994	29912295	1	-	.	ID=g28367.t2.intron2;Parent=g28367.t2;
OX465278.1_Tachina_grossa_genome_assembly,_chromosome:_5	AUGUSTUS	CDS	29912296	29912415	1	-	0	ID=g28367.t2.CDS3;Parent=g28367.t2;
OX465278.1_Tachina_grossa_genome_assembly,_chromosome:_5	AUGUSTUS	exon	29912296	29912415	.	-	.	ID=g28367.t2.exon3;Parent=g28367.t2;
OX465278.1_Tachina_grossa_genome_assembly,_chromosome:_5	AUGUSTUS	intron	29912416	29942798	1	-	.	ID=g28367.t2.intron3;Parent=g28367.t2;
OX465278.1_Tachina_grossa_genome_assembly,_chromosome:_5	AUGUSTUS	CDS	29942799	29945660	1	-	0	ID=g28367.t2.CDS4;Parent=g28367.t2;
OX465278.1_Tachina_grossa_genome_assembly,_chromosome:_5	AUGUSTUS	exon	29942799	29945660	.	-	.	ID=g28367.t2.exon4;Parent=g28367.t2;
OX465278.1_Tachina_grossa_genome_assembly,_chromosome:_5	AUGUSTUS	start_codon	29945658	29945660	.	-	0	ID=g28367.t2.start1;Parent=g28367.t2;
OX465278.1_Tachina_grossa_genome_assembly,_chromosome:_5	GeneMark.hmm3	mRNA	29896567	29912382	.	-	.	ID=g28367.t3;Parent=g28367;
OX465278.1_Tachina_grossa_genome_assembly,_chromosome:_5	GeneMark.hmm3	stop_codon	29896567	29896569	.	-	0	ID=g28367.t3.stop1;Parent=g28367.t3;
OX465278.1_Tachina_grossa_genome_assembly,_chromosome:_5	GeneMark.hmm3	CDS	29896567	29896713	.	-	0	ID=g28367.t3.CDS1;Parent=g28367.t3;
OX465278.1_Tachina_grossa_genome_assembly,_chromosome:_5	GeneMark.hmm3	exon	29896567	29896713	0	-	.	ID=g28367.t3.exon1;Parent=g28367.t3;
OX465278.1_Tachina_grossa_genome_assembly,_chromosome:_5	GeneMark.hmm3	intron	29896714	29897286	.	-	0	ID=g28367.t3.intron1;Parent=g28367.t3;
OX465278.1_Tachina_grossa_genome_assembly,_chromosome:_5	GeneMark.hmm3	CDS	29897287	29897769	.	-	0	ID=g28367.t3.CDS2;Parent=g28367.t3;
OX465278.1_Tachina_grossa_genome_assembly,_chromosome:_5	GeneMark.hmm3	exon	29897287	29897769	0	-	.	ID=g28367.t3.exon2;Parent=g28367.t3;
OX465278.1_Tachina_grossa_genome_assembly,_chromosome:_5	GeneMark.hmm3	intron	29897770	29902078	.	-	0	ID=g28367.t3.intron2;Parent=g28367.t3;
OX465278.1_Tachina_grossa_genome_assembly,_chromosome:_5	GeneMark.hmm3	CDS	29902079	29902276	.	-	0	ID=g28367.t3.CDS3;Parent=g28367.t3;
OX465278.1_Tachina_grossa_genome_assembly,_chromosome:_5	GeneMark.hmm3	exon	29902079	29902276	0	-	.	ID=g28367.t3.exon3;Parent=g28367.t3;
OX465278.1_Tachina_grossa_genome_assembly,_chromosome:_5	GeneMark.hmm3	intron	29902277	29902350	.	-	0	ID=g28367.t3.intron3;Parent=g28367.t3;
OX465278.1_Tachina_grossa_genome_assembly,_chromosome:_5	GeneMark.hmm3	CDS	29902351	29902668	.	-	0	ID=g28367.t3.CDS4;Parent=g28367.t3;
OX465278.1_Tachina_grossa_genome_assembly,_chromosome:_5	GeneMark.hmm3	exon	29902351	29902668	0	-	.	ID=g28367.t3.exon4;Parent=g28367.t3;
OX465278.1_Tachina_grossa_genome_assembly,_chromosome:_5	GeneMark.hmm3	intron	29902669	29902744	.	-	0	ID=g28367.t3.intron4;Parent=g28367.t3;
OX465278.1_Tachina_grossa_genome_assembly,_chromosome:_5	GeneMark.hmm3	CDS	29902745	29902930	.	-	0	ID=g28367.t3.CDS5;Parent=g28367.t3;
OX465278.1_Tachina_grossa_genome_assembly,_chromosome:_5	GeneMark.hmm3	exon	29902745	29902930	0	-	.	ID=g28367.t3.exon5;Parent=g28367.t3;
OX465278.1_Tachina_grossa_genome_assembly,_chromosome:_5	GeneMark.hmm3	intron	29902931	29909897	.	-	0	ID=g28367.t3.intron5;Parent=g28367.t3;
OX465278.1_Tachina_grossa_genome_assembly,_chromosome:_5	GeneMark.hmm3	CDS	29909898	29909993	.	-	0	ID=g28367.t3.CDS6;Parent=g28367.t3;
OX465278.1_Tachina_grossa_genome_assembly,_chromosome:_5	GeneMark.hmm3	exon	29909898	29909993	0	-	.	ID=g28367.t3.exon6;Parent=g28367.t3;
OX465278.1_Tachina_grossa_genome_assembly,_chromosome:_5	GeneMark.hmm3	intron	29909994	29912295	.	-	0	ID=g28367.t3.intron6;Parent=g28367.t3;
OX465278.1_Tachina_grossa_genome_assembly,_chromosome:_5	GeneMark.hmm3	CDS	29912296	29912382	.	-	0	ID=g28367.t3.CDS7;Parent=g28367.t3;
OX465278.1_Tachina_grossa_genome_assembly,_chromosome:_5	GeneMark.hmm3	exon	29912296	29912382	0	-	.	ID=g28367.t3.exon7;Parent=g28367.t3;
OX465278.1_Tachina_grossa_genome_assembly,_chromosome:_5	GeneMark.hmm3	start_codon	29912380	29912382	.	-	0	ID=g28367.t3.start1;Parent=g28367.t3;
OX465278.1_Tachina_grossa_genome_assembly,_chromosome:_5	AUGUSTUS	gene	29903002	29904227	.	-	.	ID=g28368;
OX465278.1_Tachina_grossa_genome_assembly,_chromosome:_5	AUGUSTUS	mRNA	29903002	29904227	0.99	-	.	ID=g28368.t1;Parent=g28368;
OX465278.1_Tachina_grossa_genome_assembly,_chromosome:_5	AUGUSTUS	stop_codon	29903002	29903004	.	-	0	ID=g28368.t1.stop1;Parent=g28368.t1;
OX465278.1_Tachina_grossa_genome_assembly,_chromosome:_5	AUGUSTUS	CDS	29903002	29903006	0.99	-	2	ID=g28368.t1.CDS1;Parent=g28368.t1;
OX465278.1_Tachina_grossa_genome_assembly,_chromosome:_5	AUGUSTUS	exon	29903002	29903006	.	-	.	ID=g28368.t1.exon1;Parent=g28368.t1;
OX465278.1_Tachina_grossa_genome_assembly,_chromosome:_5	AUGUSTUS	intron	29903007	29903077	0.99	-	.	ID=g28368.t1.intron1;Parent=g28368.t1;
OX465278.1_Tachina_grossa_genome_assembly,_chromosome:_5	AUGUSTUS	CDS	29903078	29904227	0.99	-	0	ID=g28368.t1.CDS2;Parent=g28368.t1;
OX465278.1_Tachina_grossa_genome_assembly,_chromosome:_5	AUGUSTUS	exon	29903078	29904227	.	-	.	ID=g28368.t1.exon2;Parent=g28368.t1;
OX465278.1_Tachina_grossa_genome_assembly,_chromosome:_5	AUGUSTUS	start_codon	29904225	29904227	.	-	0	ID=g28368.t1.start1;Parent=g28368.t1;
OX465278.1_Tachina_grossa_genome_assembly,_chromosome:_5	AUGUSTUS	gene	29974538	29982859	.	+	.	ID=g28369;
OX465278.1_Tachina_grossa_genome_assembly,_chromosome:_5	AUGUSTUS	mRNA	29974538	29982859	1	+	.	ID=g28369.t1;Parent=g28369;
OX465278.1_Tachina_grossa_genome_assembly,_chromosome:_5	AUGUSTUS	start_codon	29974538	29974540	.	+	0	ID=g28369.t1.start1;Parent=g28369.t1;
OX465278.1_Tachina_grossa_genome_assembly,_chromosome:_5	AUGUSTUS	CDS	29974538	29974589	1	+	0	ID=g28369.t1.CDS1;Parent=g28369.t1;
OX465278.1_Tachina_grossa_genome_assembly,_chromosome:_5	AUGUSTUS	exon	29974538	29974589	.	+	.	ID=g28369.t1.exon1;Parent=g28369.t1;
OX465278.1_Tachina_grossa_genome_assembly,_chromosome:_5	AUGUSTUS	intron	29974590	29974653	1	+	.	ID=g28369.t1.intron1;Parent=g28369.t1;
OX465278.1_Tachina_grossa_genome_assembly,_chromosome:_5	AUGUSTUS	CDS	29974654	29974901	1	+	2	ID=g28369.t1.CDS2;Parent=g28369.t1;
OX465278.1_Tachina_grossa_genome_assembly,_chromosome:_5	AUGUSTUS	exon	29974654	29974901	.	+	.	ID=g28369.t1.exon2;Parent=g28369.t1;
OX465278.1_Tachina_grossa_genome_assembly,_chromosome:_5	AUGUSTUS	intron	29974902	29976797	1	+	.	ID=g28369.t1.intron2;Parent=g28369.t1;
OX465278.1_Tachina_grossa_genome_assembly,_chromosome:_5	AUGUSTUS	CDS	29976798	29976954	1	+	0	ID=g28369.t1.CDS3;Parent=g28369.t1;
OX465278.1_Tachina_grossa_genome_assembly,_chromosome:_5	AUGUSTUS	exon	29976798	29976954	.	+	.	ID=g28369.t1.exon3;Parent=g28369.t1;
OX465278.1_Tachina_grossa_genome_assembly,_chromosome:_5	AUGUSTUS	intron	29976955	29977018	1	+	.	ID=g28369.t1.intron3;Parent=g28369.t1;
OX465278.1_Tachina_grossa_genome_assembly,_chromosome:_5	AUGUSTUS	CDS	29977019	29977402	1	+	2	ID=g28369.t1.CDS4;Parent=g28369.t1;
OX465278.1_Tachina_grossa_genome_assembly,_chromosome:_5	AUGUSTUS	exon	29977019	29977402	.	+	.	ID=g28369.t1.exon4;Parent=g28369.t1;
OX465278.1_Tachina_grossa_genome_assembly,_chromosome:_5	AUGUSTUS	intron	29977403	29977463	1	+	.	ID=g28369.t1.intron4;Parent=g28369.t1;
OX465278.1_Tachina_grossa_genome_assembly,_chromosome:_5	AUGUSTUS	CDS	29977464	29977572	1	+	2	ID=g28369.t1.CDS5;Parent=g28369.t1;
OX465278.1_Tachina_grossa_genome_assembly,_chromosome:_5	AUGUSTUS	exon	29977464	29977572	.	+	.	ID=g28369.t1.exon5;Parent=g28369.t1;
OX465278.1_Tachina_grossa_genome_assembly,_chromosome:_5	AUGUSTUS	intron	29977573	29979380	1	+	.	ID=g28369.t1.intron5;Parent=g28369.t1;
OX465278.1_Tachina_grossa_genome_assembly,_chromosome:_5	AUGUSTUS	CDS	29979381	29979458	1	+	1	ID=g28369.t1.CDS6;Parent=g28369.t1;
OX465278.1_Tachina_grossa_genome_assembly,_chromosome:_5	AUGUSTUS	exon	29979381	29979458	.	+	.	ID=g28369.t1.exon6;Parent=g28369.t1;
OX465278.1_Tachina_grossa_genome_assembly,_chromosome:_5	AUGUSTUS	intron	29979459	29979520	1	+	.	ID=g28369.t1.intron6;Parent=g28369.t1;
OX465278.1_Tachina_grossa_genome_assembly,_chromosome:_5	AUGUSTUS	CDS	29979521	29979841	1	+	1	ID=g28369.t1.CDS7;Parent=g28369.t1;
OX465278.1_Tachina_grossa_genome_assembly,_chromosome:_5	AUGUSTUS	exon	29979521	29979841	.	+	.	ID=g28369.t1.exon7;Parent=g28369.t1;
OX465278.1_Tachina_grossa_genome_assembly,_chromosome:_5	AUGUSTUS	intron	29979842	29979905	1	+	.	ID=g28369.t1.intron7;Parent=g28369.t1;
OX465278.1_Tachina_grossa_genome_assembly,_chromosome:_5	AUGUSTUS	CDS	29979906	29980008	1	+	1	ID=g28369.t1.CDS8;Parent=g28369.t1;
OX465278.1_Tachina_grossa_genome_assembly,_chromosome:_5	AUGUSTUS	exon	29979906	29980008	.	+	.	ID=g28369.t1.exon8;Parent=g28369.t1;
OX465278.1_Tachina_grossa_genome_assembly,_chromosome:_5	AUGUSTUS	intron	29980009	29982284	1	+	.	ID=g28369.t1.intron8;Parent=g28369.t1;
OX465278.1_Tachina_grossa_genome_assembly,_chromosome:_5	AUGUSTUS	CDS	29982285	29982396	1	+	0	ID=g28369.t1.CDS9;Parent=g28369.t1;
OX465278.1_Tachina_grossa_genome_assembly,_chromosome:_5	AUGUSTUS	exon	29982285	29982396	.	+	.	ID=g28369.t1.exon9;Parent=g28369.t1;
OX465278.1_Tachina_grossa_genome_assembly,_chromosome:_5	AUGUSTUS	intron	29982397	29982464	1	+	.	ID=g28369.t1.intron9;Parent=g28369.t1;
OX465278.1_Tachina_grossa_genome_assembly,_chromosome:_5	AUGUSTUS	CDS	29982465	29982859	1	+	2	ID=g28369.t1.CDS10;Parent=g28369.t1;
OX465278.1_Tachina_grossa_genome_assembly,_chromosome:_5	AUGUSTUS	exon	29982465	29982859	.	+	.	ID=g28369.t1.exon10;Parent=g28369.t1;
OX465278.1_Tachina_grossa_genome_assembly,_chromosome:_5	AUGUSTUS	stop_codon	29982857	29982859	.	+	0	ID=g28369.t1.stop1;Parent=g28369.t1;
OX465278.1_Tachina_grossa_genome_assembly,_chromosome:_5	AUGUSTUS	gene	29984645	29985730	.	+	.	ID=g28370;
OX465278.1_Tachina_grossa_genome_assembly,_chromosome:_5	AUGUSTUS	mRNA	29984645	29985730	1	+	.	ID=g28370.t1;Parent=g28370;
OX465278.1_Tachina_grossa_genome_assembly,_chromosome:_5	AUGUSTUS	start_codon	29984645	29984647	.	+	0	ID=g28370.t1.start1;Parent=g28370.t1;
OX465278.1_Tachina_grossa_genome_assembly,_chromosome:_5	AUGUSTUS	CDS	29984645	29985730	1	+	0	ID=g28370.t1.CDS1;Parent=g28370.t1;
OX465278.1_Tachina_grossa_genome_assembly,_chromosome:_5	AUGUSTUS	exon	29984645	29985730	.	+	.	ID=g28370.t1.exon1;Parent=g28370.t1;
OX465278.1_Tachina_grossa_genome_assembly,_chromosome:_5	AUGUSTUS	stop_codon	29985728	29985730	.	+	0	ID=g28370.t1.stop1;Parent=g28370.t1;
OX465278.1_Tachina_grossa_genome_assembly,_chromosome:_5	AUGUSTUS	gene	29990522	29998140	.	+	.	ID=g28371;
OX465278.1_Tachina_grossa_genome_assembly,_chromosome:_5	AUGUSTUS	mRNA	29990522	29998140	0.99	+	.	ID=g28371.t1;Parent=g28371;
OX465278.1_Tachina_grossa_genome_assembly,_chromosome:_5	AUGUSTUS	start_codon	29990522	29990524	.	+	0	ID=g28371.t1.start1;Parent=g28371.t1;
OX465278.1_Tachina_grossa_genome_assembly,_chromosome:_5	AUGUSTUS	CDS	29990522	29990567	1	+	0	ID=g28371.t1.CDS1;Parent=g28371.t1;
OX465278.1_Tachina_grossa_genome_assembly,_chromosome:_5	AUGUSTUS	exon	29990522	29990567	.	+	.	ID=g28371.t1.exon1;Parent=g28371.t1;
OX465278.1_Tachina_grossa_genome_assembly,_chromosome:_5	AUGUSTUS	intron	29990568	29990626	1	+	.	ID=g28371.t1.intron1;Parent=g28371.t1;
OX465278.1_Tachina_grossa_genome_assembly,_chromosome:_5	AUGUSTUS	CDS	29990627	29990874	1	+	2	ID=g28371.t1.CDS2;Parent=g28371.t1;
OX465278.1_Tachina_grossa_genome_assembly,_chromosome:_5	AUGUSTUS	exon	29990627	29990874	.	+	.	ID=g28371.t1.exon2;Parent=g28371.t1;
OX465278.1_Tachina_grossa_genome_assembly,_chromosome:_5	AUGUSTUS	intron	29990875	29991159	1	+	.	ID=g28371.t1.intron2;Parent=g28371.t1;
OX465278.1_Tachina_grossa_genome_assembly,_chromosome:_5	AUGUSTUS	CDS	29991160	29991316	1	+	0	ID=g28371.t1.CDS3;Parent=g28371.t1;
OX465278.1_Tachina_grossa_genome_assembly,_chromosome:_5	AUGUSTUS	exon	29991160	29991316	.	+	.	ID=g28371.t1.exon3;Parent=g28371.t1;
OX465278.1_Tachina_grossa_genome_assembly,_chromosome:_5	AUGUSTUS	intron	29991317	29991380	1	+	.	ID=g28371.t1.intron3;Parent=g28371.t1;
OX465278.1_Tachina_grossa_genome_assembly,_chromosome:_5	AUGUSTUS	CDS	29991381	29991764	1	+	2	ID=g28371.t1.CDS4;Parent=g28371.t1;
OX465278.1_Tachina_grossa_genome_assembly,_chromosome:_5	AUGUSTUS	exon	29991381	29991764	.	+	.	ID=g28371.t1.exon4;Parent=g28371.t1;
OX465278.1_Tachina_grossa_genome_assembly,_chromosome:_5	AUGUSTUS	intron	29991765	29991837	1	+	.	ID=g28371.t1.intron4;Parent=g28371.t1;
OX465278.1_Tachina_grossa_genome_assembly,_chromosome:_5	AUGUSTUS	CDS	29991838	29991946	1	+	2	ID=g28371.t1.CDS5;Parent=g28371.t1;
OX465278.1_Tachina_grossa_genome_assembly,_chromosome:_5	AUGUSTUS	exon	29991838	29991946	.	+	.	ID=g28371.t1.exon5;Parent=g28371.t1;
OX465278.1_Tachina_grossa_genome_assembly,_chromosome:_5	AUGUSTUS	intron	29991947	29994092	1	+	.	ID=g28371.t1.intron5;Parent=g28371.t1;
OX465278.1_Tachina_grossa_genome_assembly,_chromosome:_5	AUGUSTUS	CDS	29994093	29994170	1	+	1	ID=g28371.t1.CDS6;Parent=g28371.t1;
OX465278.1_Tachina_grossa_genome_assembly,_chromosome:_5	AUGUSTUS	exon	29994093	29994170	.	+	.	ID=g28371.t1.exon6;Parent=g28371.t1;
OX465278.1_Tachina_grossa_genome_assembly,_chromosome:_5	AUGUSTUS	intron	29994171	29994230	1	+	.	ID=g28371.t1.intron6;Parent=g28371.t1;
OX465278.1_Tachina_grossa_genome_assembly,_chromosome:_5	AUGUSTUS	CDS	29994231	29994551	0.99	+	1	ID=g28371.t1.CDS7;Parent=g28371.t1;
OX465278.1_Tachina_grossa_genome_assembly,_chromosome:_5	AUGUSTUS	exon	29994231	29994551	.	+	.	ID=g28371.t1.exon7;Parent=g28371.t1;
OX465278.1_Tachina_grossa_genome_assembly,_chromosome:_5	AUGUSTUS	intron	29994552	29994787	1	+	.	ID=g28371.t1.intron7;Parent=g28371.t1;
OX465278.1_Tachina_grossa_genome_assembly,_chromosome:_5	AUGUSTUS	CDS	29994788	29994890	1	+	1	ID=g28371.t1.CDS8;Parent=g28371.t1;
OX465278.1_Tachina_grossa_genome_assembly,_chromosome:_5	AUGUSTUS	exon	29994788	29994890	.	+	.	ID=g28371.t1.exon8;Parent=g28371.t1;
OX465278.1_Tachina_grossa_genome_assembly,_chromosome:_5	AUGUSTUS	intron	29994891	29996590	1	+	.	ID=g28371.t1.intron8;Parent=g28371.t1;
OX465278.1_Tachina_grossa_genome_assembly,_chromosome:_5	AUGUSTUS	CDS	29996591	29996702	1	+	0	ID=g28371.t1.CDS9;Parent=g28371.t1;
OX465278.1_Tachina_grossa_genome_assembly,_chromosome:_5	AUGUSTUS	exon	29996591	29996702	.	+	.	ID=g28371.t1.exon9;Parent=g28371.t1;
OX465278.1_Tachina_grossa_genome_assembly,_chromosome:_5	AUGUSTUS	intron	29996703	29997745	1	+	.	ID=g28371.t1.intron9;Parent=g28371.t1;
OX465278.1_Tachina_grossa_genome_assembly,_chromosome:_5	AUGUSTUS	CDS	29997746	29998140	1	+	2	ID=g28371.t1.CDS10;Parent=g28371.t1;
OX465278.1_Tachina_grossa_genome_assembly,_chromosome:_5	AUGUSTUS	exon	29997746	29998140	.	+	.	ID=g28371.t1.exon10;Parent=g28371.t1;
OX465278.1_Tachina_grossa_genome_assembly,_chromosome:_5	AUGUSTUS	stop_codon	29998138	29998140	.	+	0	ID=g28371.t1.stop1;Parent=g28371.t1;
OX465278.1_Tachina_grossa_genome_assembly,_chromosome:_5	AUGUSTUS	gene	30012777	30014684	.	+	.	ID=g28372;
OX465278.1_Tachina_grossa_genome_assembly,_chromosome:_5	AUGUSTUS	mRNA	30012777	30014684	1	+	.	ID=g28372.t1;Parent=g28372;
OX465278.1_Tachina_grossa_genome_assembly,_chromosome:_5	AUGUSTUS	start_codon	30012777	30012779	.	+	0	ID=g28372.t1.start1;Parent=g28372.t1;
OX465278.1_Tachina_grossa_genome_assembly,_chromosome:_5	AUGUSTUS	CDS	30012777	30013188	1	+	0	ID=g28372.t1.CDS1;Parent=g28372.t1;
OX465278.1_Tachina_grossa_genome_assembly,_chromosome:_5	AUGUSTUS	exon	30012777	30013188	.	+	.	ID=g28372.t1.exon1;Parent=g28372.t1;
OX465278.1_Tachina_grossa_genome_assembly,_chromosome:_5	AUGUSTUS	intron	30013189	30013248	1	+	.	ID=g28372.t1.intron1;Parent=g28372.t1;
OX465278.1_Tachina_grossa_genome_assembly,_chromosome:_5	AUGUSTUS	CDS	30013249	30014684	1	+	2	ID=g28372.t1.CDS2;Parent=g28372.t1;
OX465278.1_Tachina_grossa_genome_assembly,_chromosome:_5	AUGUSTUS	exon	30013249	30014684	.	+	.	ID=g28372.t1.exon2;Parent=g28372.t1;
OX465278.1_Tachina_grossa_genome_assembly,_chromosome:_5	AUGUSTUS	stop_codon	30014682	30014684	.	+	0	ID=g28372.t1.stop1;Parent=g28372.t1;
OX465278.1_Tachina_grossa_genome_assembly,_chromosome:_5	AUGUSTUS	gene	30024911	30085387	.	-	.	ID=g28373;
OX465278.1_Tachina_grossa_genome_assembly,_chromosome:_5	AUGUSTUS	mRNA	30024911	30085387	0.28	-	.	ID=g28373.t1;Parent=g28373;
OX465278.1_Tachina_grossa_genome_assembly,_chromosome:_5	AUGUSTUS	stop_codon	30024911	30024913	.	-	0	ID=g28373.t1.stop1;Parent=g28373.t1;
OX465278.1_Tachina_grossa_genome_assembly,_chromosome:_5	AUGUSTUS	CDS	30024911	30025021	0.89	-	0	ID=g28373.t1.CDS1;Parent=g28373.t1;
OX465278.1_Tachina_grossa_genome_assembly,_chromosome:_5	AUGUSTUS	exon	30024911	30025021	.	-	.	ID=g28373.t1.exon1;Parent=g28373.t1;
OX465278.1_Tachina_grossa_genome_assembly,_chromosome:_5	AUGUSTUS	intron	30025022	30030808	0.89	-	.	ID=g28373.t1.intron1;Parent=g28373.t1;
OX465278.1_Tachina_grossa_genome_assembly,_chromosome:_5	AUGUSTUS	CDS	30030809	30030976	0.98	-	0	ID=g28373.t1.CDS2;Parent=g28373.t1;
OX465278.1_Tachina_grossa_genome_assembly,_chromosome:_5	AUGUSTUS	exon	30030809	30030976	.	-	.	ID=g28373.t1.exon2;Parent=g28373.t1;
OX465278.1_Tachina_grossa_genome_assembly,_chromosome:_5	AUGUSTUS	intron	30030977	30066501	0.48	-	.	ID=g28373.t1.intron2;Parent=g28373.t1;
OX465278.1_Tachina_grossa_genome_assembly,_chromosome:_5	AUGUSTUS	CDS	30066502	30066711	0.78	-	0	ID=g28373.t1.CDS3;Parent=g28373.t1;
OX465278.1_Tachina_grossa_genome_assembly,_chromosome:_5	AUGUSTUS	exon	30066502	30066711	.	-	.	ID=g28373.t1.exon3;Parent=g28373.t1;
OX465278.1_Tachina_grossa_genome_assembly,_chromosome:_5	AUGUSTUS	intron	30066712	30066796	1	-	.	ID=g28373.t1.intron3;Parent=g28373.t1;
OX465278.1_Tachina_grossa_genome_assembly,_chromosome:_5	AUGUSTUS	CDS	30066797	30067105	0.98	-	0	ID=g28373.t1.CDS4;Parent=g28373.t1;
OX465278.1_Tachina_grossa_genome_assembly,_chromosome:_5	AUGUSTUS	exon	30066797	30067105	.	-	.	ID=g28373.t1.exon4;Parent=g28373.t1;
OX465278.1_Tachina_grossa_genome_assembly,_chromosome:_5	AUGUSTUS	intron	30067106	30071676	0.98	-	.	ID=g28373.t1.intron4;Parent=g28373.t1;
OX465278.1_Tachina_grossa_genome_assembly,_chromosome:_5	AUGUSTUS	CDS	30071677	30071944	0.98	-	1	ID=g28373.t1.CDS5;Parent=g28373.t1;
OX465278.1_Tachina_grossa_genome_assembly,_chromosome:_5	AUGUSTUS	exon	30071677	30071944	.	-	.	ID=g28373.t1.exon5;Parent=g28373.t1;
OX465278.1_Tachina_grossa_genome_assembly,_chromosome:_5	AUGUSTUS	intron	30071945	30076733	1	-	.	ID=g28373.t1.intron5;Parent=g28373.t1;
OX465278.1_Tachina_grossa_genome_assembly,_chromosome:_5	AUGUSTUS	CDS	30076734	30076996	1	-	0	ID=g28373.t1.CDS6;Parent=g28373.t1;
OX465278.1_Tachina_grossa_genome_assembly,_chromosome:_5	AUGUSTUS	exon	30076734	30076996	.	-	.	ID=g28373.t1.exon6;Parent=g28373.t1;
OX465278.1_Tachina_grossa_genome_assembly,_chromosome:_5	AUGUSTUS	intron	30076997	30077066	1	-	.	ID=g28373.t1.intron6;Parent=g28373.t1;
OX465278.1_Tachina_grossa_genome_assembly,_chromosome:_5	AUGUSTUS	CDS	30077067	30077297	1	-	0	ID=g28373.t1.CDS7;Parent=g28373.t1;
OX465278.1_Tachina_grossa_genome_assembly,_chromosome:_5	AUGUSTUS	exon	30077067	30077297	.	-	.	ID=g28373.t1.exon7;Parent=g28373.t1;
OX465278.1_Tachina_grossa_genome_assembly,_chromosome:_5	AUGUSTUS	intron	30077298	30078669	1	-	.	ID=g28373.t1.intron7;Parent=g28373.t1;
OX465278.1_Tachina_grossa_genome_assembly,_chromosome:_5	AUGUSTUS	CDS	30078670	30078760	1	-	1	ID=g28373.t1.CDS8;Parent=g28373.t1;
OX465278.1_Tachina_grossa_genome_assembly,_chromosome:_5	AUGUSTUS	exon	30078670	30078760	.	-	.	ID=g28373.t1.exon8;Parent=g28373.t1;
OX465278.1_Tachina_grossa_genome_assembly,_chromosome:_5	AUGUSTUS	intron	30078761	30078840	1	-	.	ID=g28373.t1.intron8;Parent=g28373.t1;
OX465278.1_Tachina_grossa_genome_assembly,_chromosome:_5	AUGUSTUS	CDS	30078841	30079420	1	-	2	ID=g28373.t1.CDS9;Parent=g28373.t1;
OX465278.1_Tachina_grossa_genome_assembly,_chromosome:_5	AUGUSTUS	exon	30078841	30079420	.	-	.	ID=g28373.t1.exon9;Parent=g28373.t1;
OX465278.1_Tachina_grossa_genome_assembly,_chromosome:_5	AUGUSTUS	intron	30079421	30085344	0.79	-	.	ID=g28373.t1.intron9;Parent=g28373.t1;
OX465278.1_Tachina_grossa_genome_assembly,_chromosome:_5	AUGUSTUS	CDS	30085345	30085387	0.79	-	0	ID=g28373.t1.CDS10;Parent=g28373.t1;
OX465278.1_Tachina_grossa_genome_assembly,_chromosome:_5	AUGUSTUS	exon	30085345	30085387	.	-	.	ID=g28373.t1.exon10;Parent=g28373.t1;
OX465278.1_Tachina_grossa_genome_assembly,_chromosome:_5	AUGUSTUS	start_codon	30085385	30085387	.	-	0	ID=g28373.t1.start1;Parent=g28373.t1;
OX465278.1_Tachina_grossa_genome_assembly,_chromosome:_5	AUGUSTUS	gene	30124890	30125150	.	-	.	ID=g28374;
OX465278.1_Tachina_grossa_genome_assembly,_chromosome:_5	AUGUSTUS	mRNA	30124890	30125150	1	-	.	ID=g28374.t1;Parent=g28374;
OX465278.1_Tachina_grossa_genome_assembly,_chromosome:_5	AUGUSTUS	stop_codon	30124890	30124892	.	-	0	ID=g28374.t1.stop1;Parent=g28374.t1;
OX465278.1_Tachina_grossa_genome_assembly,_chromosome:_5	AUGUSTUS	CDS	30124890	30125150	1	-	0	ID=g28374.t1.CDS1;Parent=g28374.t1;
OX465278.1_Tachina_grossa_genome_assembly,_chromosome:_5	AUGUSTUS	exon	30124890	30125150	.	-	.	ID=g28374.t1.exon1;Parent=g28374.t1;
OX465278.1_Tachina_grossa_genome_assembly,_chromosome:_5	AUGUSTUS	start_codon	30125148	30125150	.	-	0	ID=g28374.t1.start1;Parent=g28374.t1;
OX465278.1_Tachina_grossa_genome_assembly,_chromosome:_5	AUGUSTUS	gene	30132074	30145422	.	-	.	ID=g28375;
OX465278.1_Tachina_grossa_genome_assembly,_chromosome:_5	AUGUSTUS	mRNA	30132074	30145422	0.76	-	.	ID=g28375.t1;Parent=g28375;
OX465278.1_Tachina_grossa_genome_assembly,_chromosome:_5	AUGUSTUS	stop_codon	30132074	30132076	.	-	0	ID=g28375.t1.stop1;Parent=g28375.t1;
OX465278.1_Tachina_grossa_genome_assembly,_chromosome:_5	AUGUSTUS	CDS	30132074	30132111	0.76	-	2	ID=g28375.t1.CDS1;Parent=g28375.t1;
OX465278.1_Tachina_grossa_genome_assembly,_chromosome:_5	AUGUSTUS	exon	30132074	30132111	.	-	.	ID=g28375.t1.exon1;Parent=g28375.t1;
OX465278.1_Tachina_grossa_genome_assembly,_chromosome:_5	AUGUSTUS	intron	30132112	30145076	0.76	-	.	ID=g28375.t1.intron1;Parent=g28375.t1;
OX465278.1_Tachina_grossa_genome_assembly,_chromosome:_5	AUGUSTUS	CDS	30145077	30145422	0.93	-	0	ID=g28375.t1.CDS2;Parent=g28375.t1;
OX465278.1_Tachina_grossa_genome_assembly,_chromosome:_5	AUGUSTUS	exon	30145077	30145422	.	-	.	ID=g28375.t1.exon2;Parent=g28375.t1;
OX465278.1_Tachina_grossa_genome_assembly,_chromosome:_5	AUGUSTUS	start_codon	30145420	30145422	.	-	0	ID=g28375.t1.start1;Parent=g28375.t1;
OX465278.1_Tachina_grossa_genome_assembly,_chromosome:_5	AUGUSTUS	gene	30174031	30199686	.	+	.	ID=g28376;
OX465278.1_Tachina_grossa_genome_assembly,_chromosome:_5	AUGUSTUS	mRNA	30174031	30199686	1	+	.	ID=g28376.t1;Parent=g28376;
OX465278.1_Tachina_grossa_genome_assembly,_chromosome:_5	AUGUSTUS	start_codon	30174031	30174033	.	+	0	ID=g28376.t1.start1;Parent=g28376.t1;
OX465278.1_Tachina_grossa_genome_assembly,_chromosome:_5	AUGUSTUS	CDS	30174031	30174210	1	+	0	ID=g28376.t1.CDS1;Parent=g28376.t1;
OX465278.1_Tachina_grossa_genome_assembly,_chromosome:_5	AUGUSTUS	exon	30174031	30174210	.	+	.	ID=g28376.t1.exon1;Parent=g28376.t1;
OX465278.1_Tachina_grossa_genome_assembly,_chromosome:_5	AUGUSTUS	intron	30174211	30177391	1	+	.	ID=g28376.t1.intron1;Parent=g28376.t1;
OX465278.1_Tachina_grossa_genome_assembly,_chromosome:_5	AUGUSTUS	CDS	30177392	30177862	1	+	0	ID=g28376.t1.CDS2;Parent=g28376.t1;
OX465278.1_Tachina_grossa_genome_assembly,_chromosome:_5	AUGUSTUS	exon	30177392	30177862	.	+	.	ID=g28376.t1.exon2;Parent=g28376.t1;
OX465278.1_Tachina_grossa_genome_assembly,_chromosome:_5	AUGUSTUS	intron	30177863	30184295	1	+	.	ID=g28376.t1.intron2;Parent=g28376.t1;
OX465278.1_Tachina_grossa_genome_assembly,_chromosome:_5	AUGUSTUS	CDS	30184296	30184973	1	+	0	ID=g28376.t1.CDS3;Parent=g28376.t1;
OX465278.1_Tachina_grossa_genome_assembly,_chromosome:_5	AUGUSTUS	exon	30184296	30184973	.	+	.	ID=g28376.t1.exon3;Parent=g28376.t1;
OX465278.1_Tachina_grossa_genome_assembly,_chromosome:_5	AUGUSTUS	intron	30184974	30191782	1	+	.	ID=g28376.t1.intron3;Parent=g28376.t1;
OX465278.1_Tachina_grossa_genome_assembly,_chromosome:_5	AUGUSTUS	CDS	30191783	30191981	1	+	0	ID=g28376.t1.CDS4;Parent=g28376.t1;
OX465278.1_Tachina_grossa_genome_assembly,_chromosome:_5	AUGUSTUS	exon	30191783	30191981	.	+	.	ID=g28376.t1.exon4;Parent=g28376.t1;
OX465278.1_Tachina_grossa_genome_assembly,_chromosome:_5	AUGUSTUS	intron	30191982	30195083	1	+	.	ID=g28376.t1.intron4;Parent=g28376.t1;
OX465278.1_Tachina_grossa_genome_assembly,_chromosome:_5	AUGUSTUS	CDS	30195084	30195230	1	+	2	ID=g28376.t1.CDS5;Parent=g28376.t1;
OX465278.1_Tachina_grossa_genome_assembly,_chromosome:_5	AUGUSTUS	exon	30195084	30195230	.	+	.	ID=g28376.t1.exon5;Parent=g28376.t1;
OX465278.1_Tachina_grossa_genome_assembly,_chromosome:_5	AUGUSTUS	intron	30195231	30195716	1	+	.	ID=g28376.t1.intron5;Parent=g28376.t1;
OX465278.1_Tachina_grossa_genome_assembly,_chromosome:_5	AUGUSTUS	CDS	30195717	30196982	1	+	2	ID=g28376.t1.CDS6;Parent=g28376.t1;
OX465278.1_Tachina_grossa_genome_assembly,_chromosome:_5	AUGUSTUS	exon	30195717	30196982	.	+	.	ID=g28376.t1.exon6;Parent=g28376.t1;
OX465278.1_Tachina_grossa_genome_assembly,_chromosome:_5	AUGUSTUS	intron	30196983	30199615	1	+	.	ID=g28376.t1.intron6;Parent=g28376.t1;
OX465278.1_Tachina_grossa_genome_assembly,_chromosome:_5	AUGUSTUS	CDS	30199616	30199686	1	+	2	ID=g28376.t1.CDS7;Parent=g28376.t1;
OX465278.1_Tachina_grossa_genome_assembly,_chromosome:_5	AUGUSTUS	exon	30199616	30199686	.	+	.	ID=g28376.t1.exon7;Parent=g28376.t1;
OX465278.1_Tachina_grossa_genome_assembly,_chromosome:_5	AUGUSTUS	stop_codon	30199684	30199686	.	+	0	ID=g28376.t1.stop1;Parent=g28376.t1;
OX465278.1_Tachina_grossa_genome_assembly,_chromosome:_5	AUGUSTUS	mRNA	30174031	30199686	1	+	.	ID=g28376.t2;Parent=g28376;
OX465278.1_Tachina_grossa_genome_assembly,_chromosome:_5	AUGUSTUS	start_codon	30174031	30174033	.	+	0	ID=g28376.t2.start1;Parent=g28376.t2;
OX465278.1_Tachina_grossa_genome_assembly,_chromosome:_5	AUGUSTUS	CDS	30174031	30174210	1	+	0	ID=g28376.t2.CDS1;Parent=g28376.t2;
OX465278.1_Tachina_grossa_genome_assembly,_chromosome:_5	AUGUSTUS	exon	30174031	30174210	.	+	.	ID=g28376.t2.exon1;Parent=g28376.t2;
OX465278.1_Tachina_grossa_genome_assembly,_chromosome:_5	AUGUSTUS	intron	30174211	30177391	1	+	.	ID=g28376.t2.intron1;Parent=g28376.t2;
OX465278.1_Tachina_grossa_genome_assembly,_chromosome:_5	AUGUSTUS	CDS	30177392	30177862	1	+	0	ID=g28376.t2.CDS2;Parent=g28376.t2;
OX465278.1_Tachina_grossa_genome_assembly,_chromosome:_5	AUGUSTUS	exon	30177392	30177862	.	+	.	ID=g28376.t2.exon2;Parent=g28376.t2;
OX465278.1_Tachina_grossa_genome_assembly,_chromosome:_5	AUGUSTUS	intron	30177863	30184295	1	+	.	ID=g28376.t2.intron2;Parent=g28376.t2;
OX465278.1_Tachina_grossa_genome_assembly,_chromosome:_5	AUGUSTUS	CDS	30184296	30184973	1	+	0	ID=g28376.t2.CDS3;Parent=g28376.t2;
OX465278.1_Tachina_grossa_genome_assembly,_chromosome:_5	AUGUSTUS	exon	30184296	30184973	.	+	.	ID=g28376.t2.exon3;Parent=g28376.t2;
OX465278.1_Tachina_grossa_genome_assembly,_chromosome:_5	AUGUSTUS	intron	30184974	30191782	1	+	.	ID=g28376.t2.intron3;Parent=g28376.t2;
OX465278.1_Tachina_grossa_genome_assembly,_chromosome:_5	AUGUSTUS	CDS	30191783	30191981	1	+	0	ID=g28376.t2.CDS4;Parent=g28376.t2;
OX465278.1_Tachina_grossa_genome_assembly,_chromosome:_5	AUGUSTUS	exon	30191783	30191981	.	+	.	ID=g28376.t2.exon4;Parent=g28376.t2;
OX465278.1_Tachina_grossa_genome_assembly,_chromosome:_5	AUGUSTUS	intron	30191982	30195716	1	+	.	ID=g28376.t2.intron4;Parent=g28376.t2;
OX465278.1_Tachina_grossa_genome_assembly,_chromosome:_5	AUGUSTUS	CDS	30195717	30196982	1	+	2	ID=g28376.t2.CDS5;Parent=g28376.t2;
OX465278.1_Tachina_grossa_genome_assembly,_chromosome:_5	AUGUSTUS	exon	30195717	30196982	.	+	.	ID=g28376.t2.exon5;Parent=g28376.t2;
OX465278.1_Tachina_grossa_genome_assembly,_chromosome:_5	AUGUSTUS	intron	30196983	30199615	1	+	.	ID=g28376.t2.intron5;Parent=g28376.t2;
OX465278.1_Tachina_grossa_genome_assembly,_chromosome:_5	AUGUSTUS	CDS	30199616	30199686	1	+	2	ID=g28376.t2.CDS6;Parent=g28376.t2;
OX465278.1_Tachina_grossa_genome_assembly,_chromosome:_5	AUGUSTUS	exon	30199616	30199686	.	+	.	ID=g28376.t2.exon6;Parent=g28376.t2;
OX465278.1_Tachina_grossa_genome_assembly,_chromosome:_5	AUGUSTUS	stop_codon	30199684	30199686	.	+	0	ID=g28376.t2.stop1;Parent=g28376.t2;
OX465278.1_Tachina_grossa_genome_assembly,_chromosome:_5	AUGUSTUS	gene	30203045	30209685	.	-	.	ID=g28377;
OX465278.1_Tachina_grossa_genome_assembly,_chromosome:_5	AUGUSTUS	mRNA	30203045	30209685	0.98	-	.	ID=g28377.t1;Parent=g28377;
OX465278.1_Tachina_grossa_genome_assembly,_chromosome:_5	AUGUSTUS	stop_codon	30203045	30203047	.	-	0	ID=g28377.t1.stop1;Parent=g28377.t1;
OX465278.1_Tachina_grossa_genome_assembly,_chromosome:_5	AUGUSTUS	CDS	30203045	30203709	1	-	2	ID=g28377.t1.CDS1;Parent=g28377.t1;
OX465278.1_Tachina_grossa_genome_assembly,_chromosome:_5	AUGUSTUS	exon	30203045	30203709	.	-	.	ID=g28377.t1.exon1;Parent=g28377.t1;
OX465278.1_Tachina_grossa_genome_assembly,_chromosome:_5	AUGUSTUS	intron	30203710	30208632	1	-	.	ID=g28377.t1.intron1;Parent=g28377.t1;
OX465278.1_Tachina_grossa_genome_assembly,_chromosome:_5	AUGUSTUS	CDS	30208633	30208836	1	-	2	ID=g28377.t1.CDS2;Parent=g28377.t1;
OX465278.1_Tachina_grossa_genome_assembly,_chromosome:_5	AUGUSTUS	exon	30208633	30208836	.	-	.	ID=g28377.t1.exon2;Parent=g28377.t1;
OX465278.1_Tachina_grossa_genome_assembly,_chromosome:_5	AUGUSTUS	intron	30208837	30208901	1	-	.	ID=g28377.t1.intron2;Parent=g28377.t1;
OX465278.1_Tachina_grossa_genome_assembly,_chromosome:_5	AUGUSTUS	CDS	30208902	30209363	1	-	2	ID=g28377.t1.CDS3;Parent=g28377.t1;
OX465278.1_Tachina_grossa_genome_assembly,_chromosome:_5	AUGUSTUS	exon	30208902	30209363	.	-	.	ID=g28377.t1.exon3;Parent=g28377.t1;
OX465278.1_Tachina_grossa_genome_assembly,_chromosome:_5	AUGUSTUS	intron	30209364	30209429	1	-	.	ID=g28377.t1.intron3;Parent=g28377.t1;
OX465278.1_Tachina_grossa_genome_assembly,_chromosome:_5	AUGUSTUS	CDS	30209430	30209685	0.98	-	0	ID=g28377.t1.CDS4;Parent=g28377.t1;
OX465278.1_Tachina_grossa_genome_assembly,_chromosome:_5	AUGUSTUS	exon	30209430	30209685	.	-	.	ID=g28377.t1.exon4;Parent=g28377.t1;
OX465278.1_Tachina_grossa_genome_assembly,_chromosome:_5	AUGUSTUS	start_codon	30209683	30209685	.	-	0	ID=g28377.t1.start1;Parent=g28377.t1;
OX465278.1_Tachina_grossa_genome_assembly,_chromosome:_5	AUGUSTUS	gene	30216893	30217117	.	+	.	ID=g28378;
OX465278.1_Tachina_grossa_genome_assembly,_chromosome:_5	AUGUSTUS	mRNA	30216893	30217117	0.93	+	.	ID=g28378.t1;Parent=g28378;
OX465278.1_Tachina_grossa_genome_assembly,_chromosome:_5	AUGUSTUS	start_codon	30216893	30216895	.	+	0	ID=g28378.t1.start1;Parent=g28378.t1;
OX465278.1_Tachina_grossa_genome_assembly,_chromosome:_5	AUGUSTUS	CDS	30216893	30217117	0.93	+	0	ID=g28378.t1.CDS1;Parent=g28378.t1;
OX465278.1_Tachina_grossa_genome_assembly,_chromosome:_5	AUGUSTUS	exon	30216893	30217117	.	+	.	ID=g28378.t1.exon1;Parent=g28378.t1;
OX465278.1_Tachina_grossa_genome_assembly,_chromosome:_5	AUGUSTUS	stop_codon	30217115	30217117	.	+	0	ID=g28378.t1.stop1;Parent=g28378.t1;
OX465278.1_Tachina_grossa_genome_assembly,_chromosome:_5	AUGUSTUS	gene	30239710	30240285	.	-	.	ID=g28379;
OX465278.1_Tachina_grossa_genome_assembly,_chromosome:_5	AUGUSTUS	mRNA	30239710	30240285	0.92	-	.	ID=g28379.t1;Parent=g28379;
OX465278.1_Tachina_grossa_genome_assembly,_chromosome:_5	AUGUSTUS	stop_codon	30239710	30239712	.	-	0	ID=g28379.t1.stop1;Parent=g28379.t1;
OX465278.1_Tachina_grossa_genome_assembly,_chromosome:_5	AUGUSTUS	CDS	30239710	30240149	1	-	2	ID=g28379.t1.CDS1;Parent=g28379.t1;
OX465278.1_Tachina_grossa_genome_assembly,_chromosome:_5	AUGUSTUS	exon	30239710	30240149	.	-	.	ID=g28379.t1.exon1;Parent=g28379.t1;
OX465278.1_Tachina_grossa_genome_assembly,_chromosome:_5	AUGUSTUS	intron	30240150	30240218	1	-	.	ID=g28379.t1.intron1;Parent=g28379.t1;
OX465278.1_Tachina_grossa_genome_assembly,_chromosome:_5	AUGUSTUS	CDS	30240219	30240285	0.92	-	0	ID=g28379.t1.CDS2;Parent=g28379.t1;
OX465278.1_Tachina_grossa_genome_assembly,_chromosome:_5	AUGUSTUS	exon	30240219	30240285	.	-	.	ID=g28379.t1.exon2;Parent=g28379.t1;
OX465278.1_Tachina_grossa_genome_assembly,_chromosome:_5	AUGUSTUS	start_codon	30240283	30240285	.	-	0	ID=g28379.t1.start1;Parent=g28379.t1;
OX465278.1_Tachina_grossa_genome_assembly,_chromosome:_5	AUGUSTUS	gene	30261893	30286281	.	-	.	ID=g28380;
OX465278.1_Tachina_grossa_genome_assembly,_chromosome:_5	AUGUSTUS	mRNA	30261893	30286281	1	-	.	ID=g28380.t1;Parent=g28380;
OX465278.1_Tachina_grossa_genome_assembly,_chromosome:_5	AUGUSTUS	stop_codon	30261893	30261895	.	-	0	ID=g28380.t1.stop1;Parent=g28380.t1;
OX465278.1_Tachina_grossa_genome_assembly,_chromosome:_5	AUGUSTUS	CDS	30261893	30261937	1	-	0	ID=g28380.t1.CDS1;Parent=g28380.t1;
OX465278.1_Tachina_grossa_genome_assembly,_chromosome:_5	AUGUSTUS	exon	30261893	30261937	.	-	.	ID=g28380.t1.exon1;Parent=g28380.t1;
OX465278.1_Tachina_grossa_genome_assembly,_chromosome:_5	AUGUSTUS	intron	30261938	30262017	1	-	.	ID=g28380.t1.intron1;Parent=g28380.t1;
OX465278.1_Tachina_grossa_genome_assembly,_chromosome:_5	AUGUSTUS	CDS	30262018	30262220	1	-	2	ID=g28380.t1.CDS2;Parent=g28380.t1;
OX465278.1_Tachina_grossa_genome_assembly,_chromosome:_5	AUGUSTUS	exon	30262018	30262220	.	-	.	ID=g28380.t1.exon2;Parent=g28380.t1;
OX465278.1_Tachina_grossa_genome_assembly,_chromosome:_5	AUGUSTUS	intron	30262221	30266890	1	-	.	ID=g28380.t1.intron2;Parent=g28380.t1;
OX465278.1_Tachina_grossa_genome_assembly,_chromosome:_5	AUGUSTUS	CDS	30266891	30267108	1	-	1	ID=g28380.t1.CDS3;Parent=g28380.t1;
OX465278.1_Tachina_grossa_genome_assembly,_chromosome:_5	AUGUSTUS	exon	30266891	30267108	.	-	.	ID=g28380.t1.exon3;Parent=g28380.t1;
OX465278.1_Tachina_grossa_genome_assembly,_chromosome:_5	AUGUSTUS	intron	30267109	30267170	1	-	.	ID=g28380.t1.intron3;Parent=g28380.t1;
OX465278.1_Tachina_grossa_genome_assembly,_chromosome:_5	AUGUSTUS	CDS	30267171	30269419	1	-	0	ID=g28380.t1.CDS4;Parent=g28380.t1;
OX465278.1_Tachina_grossa_genome_assembly,_chromosome:_5	AUGUSTUS	exon	30267171	30269419	.	-	.	ID=g28380.t1.exon4;Parent=g28380.t1;
OX465278.1_Tachina_grossa_genome_assembly,_chromosome:_5	AUGUSTUS	intron	30269420	30269514	1	-	.	ID=g28380.t1.intron4;Parent=g28380.t1;
OX465278.1_Tachina_grossa_genome_assembly,_chromosome:_5	AUGUSTUS	CDS	30269515	30269729	1	-	2	ID=g28380.t1.CDS5;Parent=g28380.t1;
OX465278.1_Tachina_grossa_genome_assembly,_chromosome:_5	AUGUSTUS	exon	30269515	30269729	.	-	.	ID=g28380.t1.exon5;Parent=g28380.t1;
OX465278.1_Tachina_grossa_genome_assembly,_chromosome:_5	AUGUSTUS	intron	30269730	30283769	1	-	.	ID=g28380.t1.intron5;Parent=g28380.t1;
OX465278.1_Tachina_grossa_genome_assembly,_chromosome:_5	AUGUSTUS	CDS	30283770	30284037	1	-	0	ID=g28380.t1.CDS6;Parent=g28380.t1;
OX465278.1_Tachina_grossa_genome_assembly,_chromosome:_5	AUGUSTUS	exon	30283770	30284037	.	-	.	ID=g28380.t1.exon6;Parent=g28380.t1;
OX465278.1_Tachina_grossa_genome_assembly,_chromosome:_5	AUGUSTUS	intron	30284038	30286011	1	-	.	ID=g28380.t1.intron6;Parent=g28380.t1;
OX465278.1_Tachina_grossa_genome_assembly,_chromosome:_5	AUGUSTUS	CDS	30286012	30286281	1	-	0	ID=g28380.t1.CDS7;Parent=g28380.t1;
OX465278.1_Tachina_grossa_genome_assembly,_chromosome:_5	AUGUSTUS	exon	30286012	30286281	.	-	.	ID=g28380.t1.exon7;Parent=g28380.t1;
OX465278.1_Tachina_grossa_genome_assembly,_chromosome:_5	AUGUSTUS	start_codon	30286279	30286281	.	-	0	ID=g28380.t1.start1;Parent=g28380.t1;
OX465278.1_Tachina_grossa_genome_assembly,_chromosome:_5	AUGUSTUS	gene	30565389	30570030	.	+	.	ID=g28381;
OX465278.1_Tachina_grossa_genome_assembly,_chromosome:_5	AUGUSTUS	mRNA	30565389	30570030	1	+	.	ID=g28381.t1;Parent=g28381;
OX465278.1_Tachina_grossa_genome_assembly,_chromosome:_5	AUGUSTUS	start_codon	30565389	30565391	.	+	0	ID=g28381.t1.start1;Parent=g28381.t1;
OX465278.1_Tachina_grossa_genome_assembly,_chromosome:_5	AUGUSTUS	CDS	30565389	30565473	1	+	0	ID=g28381.t1.CDS1;Parent=g28381.t1;
OX465278.1_Tachina_grossa_genome_assembly,_chromosome:_5	AUGUSTUS	exon	30565389	30565473	.	+	.	ID=g28381.t1.exon1;Parent=g28381.t1;
OX465278.1_Tachina_grossa_genome_assembly,_chromosome:_5	AUGUSTUS	intron	30565474	30565532	1	+	.	ID=g28381.t1.intron1;Parent=g28381.t1;
OX465278.1_Tachina_grossa_genome_assembly,_chromosome:_5	AUGUSTUS	CDS	30565533	30565679	1	+	2	ID=g28381.t1.CDS2;Parent=g28381.t1;
OX465278.1_Tachina_grossa_genome_assembly,_chromosome:_5	AUGUSTUS	exon	30565533	30565679	.	+	.	ID=g28381.t1.exon2;Parent=g28381.t1;
OX465278.1_Tachina_grossa_genome_assembly,_chromosome:_5	AUGUSTUS	intron	30565680	30568657	1	+	.	ID=g28381.t1.intron2;Parent=g28381.t1;
OX465278.1_Tachina_grossa_genome_assembly,_chromosome:_5	AUGUSTUS	CDS	30568658	30568919	1	+	2	ID=g28381.t1.CDS3;Parent=g28381.t1;
OX465278.1_Tachina_grossa_genome_assembly,_chromosome:_5	AUGUSTUS	exon	30568658	30568919	.	+	.	ID=g28381.t1.exon3;Parent=g28381.t1;
OX465278.1_Tachina_grossa_genome_assembly,_chromosome:_5	AUGUSTUS	intron	30568920	30568995	1	+	.	ID=g28381.t1.intron3;Parent=g28381.t1;
OX465278.1_Tachina_grossa_genome_assembly,_chromosome:_5	AUGUSTUS	CDS	30568996	30569180	1	+	1	ID=g28381.t1.CDS4;Parent=g28381.t1;
OX465278.1_Tachina_grossa_genome_assembly,_chromosome:_5	AUGUSTUS	exon	30568996	30569180	.	+	.	ID=g28381.t1.exon4;Parent=g28381.t1;
OX465278.1_Tachina_grossa_genome_assembly,_chromosome:_5	AUGUSTUS	intron	30569181	30569254	1	+	.	ID=g28381.t1.intron4;Parent=g28381.t1;
OX465278.1_Tachina_grossa_genome_assembly,_chromosome:_5	AUGUSTUS	CDS	30569255	30570030	1	+	2	ID=g28381.t1.CDS5;Parent=g28381.t1;
OX465278.1_Tachina_grossa_genome_assembly,_chromosome:_5	AUGUSTUS	exon	30569255	30570030	.	+	.	ID=g28381.t1.exon5;Parent=g28381.t1;
OX465278.1_Tachina_grossa_genome_assembly,_chromosome:_5	AUGUSTUS	stop_codon	30570028	30570030	.	+	0	ID=g28381.t1.stop1;Parent=g28381.t1;
OX465278.1_Tachina_grossa_genome_assembly,_chromosome:_5	AUGUSTUS	gene	30598789	30600240	.	-	.	ID=g28382;
OX465278.1_Tachina_grossa_genome_assembly,_chromosome:_5	AUGUSTUS	mRNA	30598789	30600240	1	-	.	ID=g28382.t1;Parent=g28382;
OX465278.1_Tachina_grossa_genome_assembly,_chromosome:_5	AUGUSTUS	stop_codon	30598789	30598791	.	-	0	ID=g28382.t1.stop1;Parent=g28382.t1;
OX465278.1_Tachina_grossa_genome_assembly,_chromosome:_5	AUGUSTUS	CDS	30598789	30599189	1	-	2	ID=g28382.t1.CDS1;Parent=g28382.t1;
OX465278.1_Tachina_grossa_genome_assembly,_chromosome:_5	AUGUSTUS	exon	30598789	30599189	.	-	.	ID=g28382.t1.exon1;Parent=g28382.t1;
OX465278.1_Tachina_grossa_genome_assembly,_chromosome:_5	AUGUSTUS	intron	30599190	30599265	1	-	.	ID=g28382.t1.intron1;Parent=g28382.t1;
OX465278.1_Tachina_grossa_genome_assembly,_chromosome:_5	AUGUSTUS	CDS	30599266	30599489	1	-	1	ID=g28382.t1.CDS2;Parent=g28382.t1;
OX465278.1_Tachina_grossa_genome_assembly,_chromosome:_5	AUGUSTUS	exon	30599266	30599489	.	-	.	ID=g28382.t1.exon2;Parent=g28382.t1;
OX465278.1_Tachina_grossa_genome_assembly,_chromosome:_5	AUGUSTUS	intron	30599490	30599566	1	-	.	ID=g28382.t1.intron2;Parent=g28382.t1;
OX465278.1_Tachina_grossa_genome_assembly,_chromosome:_5	AUGUSTUS	CDS	30599567	30599837	1	-	2	ID=g28382.t1.CDS3;Parent=g28382.t1;
OX465278.1_Tachina_grossa_genome_assembly,_chromosome:_5	AUGUSTUS	exon	30599567	30599837	.	-	.	ID=g28382.t1.exon3;Parent=g28382.t1;
OX465278.1_Tachina_grossa_genome_assembly,_chromosome:_5	AUGUSTUS	intron	30599838	30599909	1	-	.	ID=g28382.t1.intron3;Parent=g28382.t1;
OX465278.1_Tachina_grossa_genome_assembly,_chromosome:_5	AUGUSTUS	CDS	30599910	30600092	1	-	2	ID=g28382.t1.CDS4;Parent=g28382.t1;
OX465278.1_Tachina_grossa_genome_assembly,_chromosome:_5	AUGUSTUS	exon	30599910	30600092	.	-	.	ID=g28382.t1.exon4;Parent=g28382.t1;
OX465278.1_Tachina_grossa_genome_assembly,_chromosome:_5	AUGUSTUS	intron	30600093	30600170	1	-	.	ID=g28382.t1.intron4;Parent=g28382.t1;
OX465278.1_Tachina_grossa_genome_assembly,_chromosome:_5	AUGUSTUS	CDS	30600171	30600240	1	-	0	ID=g28382.t1.CDS5;Parent=g28382.t1;
OX465278.1_Tachina_grossa_genome_assembly,_chromosome:_5	AUGUSTUS	exon	30600171	30600240	.	-	.	ID=g28382.t1.exon5;Parent=g28382.t1;
OX465278.1_Tachina_grossa_genome_assembly,_chromosome:_5	AUGUSTUS	start_codon	30600238	30600240	.	-	0	ID=g28382.t1.start1;Parent=g28382.t1;
OX465278.1_Tachina_grossa_genome_assembly,_chromosome:_5	AUGUSTUS	gene	30628961	30630676	.	+	.	ID=g28383;
OX465278.1_Tachina_grossa_genome_assembly,_chromosome:_5	AUGUSTUS	mRNA	30628961	30630676	0.73	+	.	ID=g28383.t1;Parent=g28383;
OX465278.1_Tachina_grossa_genome_assembly,_chromosome:_5	AUGUSTUS	start_codon	30628961	30628963	.	+	0	ID=g28383.t1.start1;Parent=g28383.t1;
OX465278.1_Tachina_grossa_genome_assembly,_chromosome:_5	AUGUSTUS	CDS	30628961	30629030	1	+	0	ID=g28383.t1.CDS1;Parent=g28383.t1;
OX465278.1_Tachina_grossa_genome_assembly,_chromosome:_5	AUGUSTUS	exon	30628961	30629030	.	+	.	ID=g28383.t1.exon1;Parent=g28383.t1;
OX465278.1_Tachina_grossa_genome_assembly,_chromosome:_5	AUGUSTUS	intron	30629031	30629123	1	+	.	ID=g28383.t1.intron1;Parent=g28383.t1;
OX465278.1_Tachina_grossa_genome_assembly,_chromosome:_5	AUGUSTUS	CDS	30629124	30629306	0.75	+	2	ID=g28383.t1.CDS2;Parent=g28383.t1;
OX465278.1_Tachina_grossa_genome_assembly,_chromosome:_5	AUGUSTUS	exon	30629124	30629306	.	+	.	ID=g28383.t1.exon2;Parent=g28383.t1;
OX465278.1_Tachina_grossa_genome_assembly,_chromosome:_5	AUGUSTUS	intron	30629307	30629372	0.73	+	.	ID=g28383.t1.intron2;Parent=g28383.t1;
OX465278.1_Tachina_grossa_genome_assembly,_chromosome:_5	AUGUSTUS	CDS	30629373	30629652	0.98	+	2	ID=g28383.t1.CDS3;Parent=g28383.t1;
OX465278.1_Tachina_grossa_genome_assembly,_chromosome:_5	AUGUSTUS	exon	30629373	30629652	.	+	.	ID=g28383.t1.exon3;Parent=g28383.t1;
OX465278.1_Tachina_grossa_genome_assembly,_chromosome:_5	AUGUSTUS	intron	30629653	30629730	1	+	.	ID=g28383.t1.intron3;Parent=g28383.t1;
OX465278.1_Tachina_grossa_genome_assembly,_chromosome:_5	AUGUSTUS	CDS	30629731	30629954	1	+	1	ID=g28383.t1.CDS4;Parent=g28383.t1;
OX465278.1_Tachina_grossa_genome_assembly,_chromosome:_5	AUGUSTUS	exon	30629731	30629954	.	+	.	ID=g28383.t1.exon4;Parent=g28383.t1;
OX465278.1_Tachina_grossa_genome_assembly,_chromosome:_5	AUGUSTUS	intron	30629955	30630030	1	+	.	ID=g28383.t1.intron4;Parent=g28383.t1;
OX465278.1_Tachina_grossa_genome_assembly,_chromosome:_5	AUGUSTUS	CDS	30630031	30630492	1	+	2	ID=g28383.t1.CDS5;Parent=g28383.t1;
OX465278.1_Tachina_grossa_genome_assembly,_chromosome:_5	AUGUSTUS	exon	30630031	30630492	.	+	.	ID=g28383.t1.exon5;Parent=g28383.t1;
OX465278.1_Tachina_grossa_genome_assembly,_chromosome:_5	AUGUSTUS	intron	30630493	30630533	1	+	.	ID=g28383.t1.intron5;Parent=g28383.t1;
OX465278.1_Tachina_grossa_genome_assembly,_chromosome:_5	AUGUSTUS	CDS	30630534	30630676	1	+	2	ID=g28383.t1.CDS6;Parent=g28383.t1;
OX465278.1_Tachina_grossa_genome_assembly,_chromosome:_5	AUGUSTUS	exon	30630534	30630676	.	+	.	ID=g28383.t1.exon6;Parent=g28383.t1;
OX465278.1_Tachina_grossa_genome_assembly,_chromosome:_5	AUGUSTUS	stop_codon	30630674	30630676	.	+	0	ID=g28383.t1.stop1;Parent=g28383.t1;
OX465278.1_Tachina_grossa_genome_assembly,_chromosome:_5	AUGUSTUS	gene	30641463	30644440	.	-	.	ID=g28384;
OX465278.1_Tachina_grossa_genome_assembly,_chromosome:_5	AUGUSTUS	mRNA	30641463	30642356	1	-	.	ID=g28384.t1;Parent=g28384;
OX465278.1_Tachina_grossa_genome_assembly,_chromosome:_5	AUGUSTUS	stop_codon	30641463	30641465	.	-	0	ID=g28384.t1.stop1;Parent=g28384.t1;
OX465278.1_Tachina_grossa_genome_assembly,_chromosome:_5	AUGUSTUS	CDS	30641463	30642356	1	-	0	ID=g28384.t1.CDS1;Parent=g28384.t1;
OX465278.1_Tachina_grossa_genome_assembly,_chromosome:_5	AUGUSTUS	exon	30641463	30642356	.	-	.	ID=g28384.t1.exon1;Parent=g28384.t1;
OX465278.1_Tachina_grossa_genome_assembly,_chromosome:_5	AUGUSTUS	start_codon	30642354	30642356	.	-	0	ID=g28384.t1.start1;Parent=g28384.t1;
OX465278.1_Tachina_grossa_genome_assembly,_chromosome:_5	AUGUSTUS	mRNA	30641463	30643827	0.32	-	.	ID=g28384.t2;Parent=g28384;
OX465278.1_Tachina_grossa_genome_assembly,_chromosome:_5	AUGUSTUS	stop_codon	30641463	30641465	.	-	0	ID=g28384.t2.stop1;Parent=g28384.t2;
OX465278.1_Tachina_grossa_genome_assembly,_chromosome:_5	AUGUSTUS	CDS	30641463	30642443	0.4	-	0	ID=g28384.t2.CDS1;Parent=g28384.t2;
OX465278.1_Tachina_grossa_genome_assembly,_chromosome:_5	AUGUSTUS	exon	30641463	30642443	.	-	.	ID=g28384.t2.exon1;Parent=g28384.t2;
OX465278.1_Tachina_grossa_genome_assembly,_chromosome:_5	AUGUSTUS	intron	30642444	30643154	0.38	-	.	ID=g28384.t2.intron1;Parent=g28384.t2;
OX465278.1_Tachina_grossa_genome_assembly,_chromosome:_5	AUGUSTUS	CDS	30643155	30643348	0.87	-	2	ID=g28384.t2.CDS2;Parent=g28384.t2;
OX465278.1_Tachina_grossa_genome_assembly,_chromosome:_5	AUGUSTUS	exon	30643155	30643348	.	-	.	ID=g28384.t2.exon2;Parent=g28384.t2;
OX465278.1_Tachina_grossa_genome_assembly,_chromosome:_5	AUGUSTUS	intron	30643349	30643451	0.93	-	.	ID=g28384.t2.intron2;Parent=g28384.t2;
OX465278.1_Tachina_grossa_genome_assembly,_chromosome:_5	AUGUSTUS	CDS	30643452	30643827	0.85	-	0	ID=g28384.t2.CDS3;Parent=g28384.t2;
OX465278.1_Tachina_grossa_genome_assembly,_chromosome:_5	AUGUSTUS	exon	30643452	30643827	.	-	.	ID=g28384.t2.exon3;Parent=g28384.t2;
OX465278.1_Tachina_grossa_genome_assembly,_chromosome:_5	AUGUSTUS	start_codon	30643825	30643827	.	-	0	ID=g28384.t2.start1;Parent=g28384.t2;
OX465278.1_Tachina_grossa_genome_assembly,_chromosome:_5	AUGUSTUS	mRNA	30642671	30643827	0.61	-	.	ID=g28384.t3;Parent=g28384;
OX465278.1_Tachina_grossa_genome_assembly,_chromosome:_5	AUGUSTUS	stop_codon	30642671	30642673	.	-	0	ID=g28384.t3.stop1;Parent=g28384.t3;
OX465278.1_Tachina_grossa_genome_assembly,_chromosome:_5	AUGUSTUS	CDS	30642671	30642943	0.89	-	0	ID=g28384.t3.CDS1;Parent=g28384.t3;
OX465278.1_Tachina_grossa_genome_assembly,_chromosome:_5	AUGUSTUS	exon	30642671	30642943	.	-	.	ID=g28384.t3.exon1;Parent=g28384.t3;
OX465278.1_Tachina_grossa_genome_assembly,_chromosome:_5	AUGUSTUS	intron	30642944	30643154	0.89	-	.	ID=g28384.t3.intron1;Parent=g28384.t3;
OX465278.1_Tachina_grossa_genome_assembly,_chromosome:_5	AUGUSTUS	CDS	30643155	30643348	1	-	2	ID=g28384.t3.CDS2;Parent=g28384.t3;
OX465278.1_Tachina_grossa_genome_assembly,_chromosome:_5	AUGUSTUS	exon	30643155	30643348	.	-	.	ID=g28384.t3.exon2;Parent=g28384.t3;
OX465278.1_Tachina_grossa_genome_assembly,_chromosome:_5	AUGUSTUS	intron	30643349	30643451	0.97	-	.	ID=g28384.t3.intron2;Parent=g28384.t3;
OX465278.1_Tachina_grossa_genome_assembly,_chromosome:_5	AUGUSTUS	CDS	30643452	30643827	0.67	-	0	ID=g28384.t3.CDS3;Parent=g28384.t3;
OX465278.1_Tachina_grossa_genome_assembly,_chromosome:_5	AUGUSTUS	exon	30643452	30643827	.	-	.	ID=g28384.t3.exon3;Parent=g28384.t3;
OX465278.1_Tachina_grossa_genome_assembly,_chromosome:_5	AUGUSTUS	start_codon	30643825	30643827	.	-	0	ID=g28384.t3.start1;Parent=g28384.t3;
OX465278.1_Tachina_grossa_genome_assembly,_chromosome:_5	AUGUSTUS	mRNA	30642671	30644440	0.4	-	.	ID=g28384.t4;Parent=g28384;
OX465278.1_Tachina_grossa_genome_assembly,_chromosome:_5	AUGUSTUS	stop_codon	30642671	30642673	.	-	0	ID=g28384.t4.stop1;Parent=g28384.t4;
OX465278.1_Tachina_grossa_genome_assembly,_chromosome:_5	AUGUSTUS	CDS	30642671	30642943	0.94	-	0	ID=g28384.t4.CDS1;Parent=g28384.t4;
OX465278.1_Tachina_grossa_genome_assembly,_chromosome:_5	AUGUSTUS	exon	30642671	30642943	.	-	.	ID=g28384.t4.exon1;Parent=g28384.t4;
OX465278.1_Tachina_grossa_genome_assembly,_chromosome:_5	AUGUSTUS	intron	30642944	30643154	0.94	-	.	ID=g28384.t4.intron1;Parent=g28384.t4;
OX465278.1_Tachina_grossa_genome_assembly,_chromosome:_5	AUGUSTUS	CDS	30643155	30643348	0.89	-	2	ID=g28384.t4.CDS2;Parent=g28384.t4;
OX465278.1_Tachina_grossa_genome_assembly,_chromosome:_5	AUGUSTUS	exon	30643155	30643348	.	-	.	ID=g28384.t4.exon2;Parent=g28384.t4;
OX465278.1_Tachina_grossa_genome_assembly,_chromosome:_5	AUGUSTUS	intron	30643349	30643451	0.85	-	.	ID=g28384.t4.intron2;Parent=g28384.t4;
OX465278.1_Tachina_grossa_genome_assembly,_chromosome:_5	AUGUSTUS	CDS	30643452	30643585	0.65	-	1	ID=g28384.t4.CDS3;Parent=g28384.t4;
OX465278.1_Tachina_grossa_genome_assembly,_chromosome:_5	AUGUSTUS	exon	30643452	30643585	.	-	.	ID=g28384.t4.exon3;Parent=g28384.t4;
OX465278.1_Tachina_grossa_genome_assembly,_chromosome:_5	AUGUSTUS	intron	30643586	30643958	0.44	-	.	ID=g28384.t4.intron3;Parent=g28384.t4;
OX465278.1_Tachina_grossa_genome_assembly,_chromosome:_5	AUGUSTUS	CDS	30643959	30644440	0.43	-	0	ID=g28384.t4.CDS4;Parent=g28384.t4;
OX465278.1_Tachina_grossa_genome_assembly,_chromosome:_5	AUGUSTUS	exon	30643959	30644440	.	-	.	ID=g28384.t4.exon4;Parent=g28384.t4;
OX465278.1_Tachina_grossa_genome_assembly,_chromosome:_5	AUGUSTUS	start_codon	30644438	30644440	.	-	0	ID=g28384.t4.start1;Parent=g28384.t4;
OX465278.1_Tachina_grossa_genome_assembly,_chromosome:_5	AUGUSTUS	mRNA	30642671	30643340	0.22	-	.	ID=g28384.t5;Parent=g28384;
OX465278.1_Tachina_grossa_genome_assembly,_chromosome:_5	AUGUSTUS	stop_codon	30642671	30642673	.	-	0	ID=g28384.t5.stop1;Parent=g28384.t5;
OX465278.1_Tachina_grossa_genome_assembly,_chromosome:_5	AUGUSTUS	CDS	30642671	30642943	0.78	-	0	ID=g28384.t5.CDS1;Parent=g28384.t5;
OX465278.1_Tachina_grossa_genome_assembly,_chromosome:_5	AUGUSTUS	exon	30642671	30642943	.	-	.	ID=g28384.t5.exon1;Parent=g28384.t5;
OX465278.1_Tachina_grossa_genome_assembly,_chromosome:_5	AUGUSTUS	intron	30642944	30643154	0.79	-	.	ID=g28384.t5.intron1;Parent=g28384.t5;
OX465278.1_Tachina_grossa_genome_assembly,_chromosome:_5	AUGUSTUS	CDS	30643155	30643340	0.24	-	0	ID=g28384.t5.CDS2;Parent=g28384.t5;
OX465278.1_Tachina_grossa_genome_assembly,_chromosome:_5	AUGUSTUS	exon	30643155	30643340	.	-	.	ID=g28384.t5.exon2;Parent=g28384.t5;
OX465278.1_Tachina_grossa_genome_assembly,_chromosome:_5	AUGUSTUS	start_codon	30643338	30643340	.	-	0	ID=g28384.t5.start1;Parent=g28384.t5;
OX465278.1_Tachina_grossa_genome_assembly,_chromosome:_5	AUGUSTUS	mRNA	30643886	30644440	1	-	.	ID=g28384.t6;Parent=g28384;
OX465278.1_Tachina_grossa_genome_assembly,_chromosome:_5	AUGUSTUS	stop_codon	30643886	30643888	.	-	0	ID=g28384.t6.stop1;Parent=g28384.t6;
OX465278.1_Tachina_grossa_genome_assembly,_chromosome:_5	AUGUSTUS	CDS	30643886	30644440	1	-	0	ID=g28384.t6.CDS1;Parent=g28384.t6;
OX465278.1_Tachina_grossa_genome_assembly,_chromosome:_5	AUGUSTUS	exon	30643886	30644440	.	-	.	ID=g28384.t6.exon1;Parent=g28384.t6;
OX465278.1_Tachina_grossa_genome_assembly,_chromosome:_5	AUGUSTUS	start_codon	30644438	30644440	.	-	0	ID=g28384.t6.start1;Parent=g28384.t6;
OX465278.1_Tachina_grossa_genome_assembly,_chromosome:_5	AUGUSTUS	gene	30644621	30645556	.	-	.	ID=g28385;
OX465278.1_Tachina_grossa_genome_assembly,_chromosome:_5	AUGUSTUS	mRNA	30644621	30645556	0.47	-	.	ID=g28385.t1;Parent=g28385;
OX465278.1_Tachina_grossa_genome_assembly,_chromosome:_5	AUGUSTUS	stop_codon	30644621	30644623	.	-	0	ID=g28385.t1.stop1;Parent=g28385.t1;
OX465278.1_Tachina_grossa_genome_assembly,_chromosome:_5	AUGUSTUS	CDS	30644621	30645114	0.47	-	2	ID=g28385.t1.CDS1;Parent=g28385.t1;
OX465278.1_Tachina_grossa_genome_assembly,_chromosome:_5	AUGUSTUS	exon	30644621	30645114	.	-	.	ID=g28385.t1.exon1;Parent=g28385.t1;
OX465278.1_Tachina_grossa_genome_assembly,_chromosome:_5	AUGUSTUS	intron	30645115	30645162	0.48	-	.	ID=g28385.t1.intron1;Parent=g28385.t1;
OX465278.1_Tachina_grossa_genome_assembly,_chromosome:_5	AUGUSTUS	CDS	30645163	30645556	0.48	-	0	ID=g28385.t1.CDS2;Parent=g28385.t1;
OX465278.1_Tachina_grossa_genome_assembly,_chromosome:_5	AUGUSTUS	exon	30645163	30645556	.	-	.	ID=g28385.t1.exon2;Parent=g28385.t1;
OX465278.1_Tachina_grossa_genome_assembly,_chromosome:_5	AUGUSTUS	start_codon	30645554	30645556	.	-	0	ID=g28385.t1.start1;Parent=g28385.t1;
OX465278.1_Tachina_grossa_genome_assembly,_chromosome:_5	AUGUSTUS	gene	30647154	30647690	.	+	.	ID=g28386;
OX465278.1_Tachina_grossa_genome_assembly,_chromosome:_5	AUGUSTUS	mRNA	30647154	30647690	1	+	.	ID=g28386.t1;Parent=g28386;
OX465278.1_Tachina_grossa_genome_assembly,_chromosome:_5	AUGUSTUS	start_codon	30647154	30647156	.	+	0	ID=g28386.t1.start1;Parent=g28386.t1;
OX465278.1_Tachina_grossa_genome_assembly,_chromosome:_5	AUGUSTUS	CDS	30647154	30647690	1	+	0	ID=g28386.t1.CDS1;Parent=g28386.t1;
OX465278.1_Tachina_grossa_genome_assembly,_chromosome:_5	AUGUSTUS	exon	30647154	30647690	.	+	.	ID=g28386.t1.exon1;Parent=g28386.t1;
OX465278.1_Tachina_grossa_genome_assembly,_chromosome:_5	AUGUSTUS	stop_codon	30647688	30647690	.	+	0	ID=g28386.t1.stop1;Parent=g28386.t1;
OX465278.1_Tachina_grossa_genome_assembly,_chromosome:_5	AUGUSTUS	gene	30686393	30691016	.	+	.	ID=g28387;
OX465278.1_Tachina_grossa_genome_assembly,_chromosome:_5	AUGUSTUS	mRNA	30686393	30691016	0.65	+	.	ID=g28387.t1;Parent=g28387;
OX465278.1_Tachina_grossa_genome_assembly,_chromosome:_5	AUGUSTUS	start_codon	30686393	30686395	.	+	0	ID=g28387.t1.start1;Parent=g28387.t1;
OX465278.1_Tachina_grossa_genome_assembly,_chromosome:_5	AUGUSTUS	CDS	30686393	30686477	1	+	0	ID=g28387.t1.CDS1;Parent=g28387.t1;
OX465278.1_Tachina_grossa_genome_assembly,_chromosome:_5	AUGUSTUS	exon	30686393	30686477	.	+	.	ID=g28387.t1.exon1;Parent=g28387.t1;
OX465278.1_Tachina_grossa_genome_assembly,_chromosome:_5	AUGUSTUS	intron	30686478	30686536	1	+	.	ID=g28387.t1.intron1;Parent=g28387.t1;
OX465278.1_Tachina_grossa_genome_assembly,_chromosome:_5	AUGUSTUS	CDS	30686537	30686673	0.72	+	2	ID=g28387.t1.CDS2;Parent=g28387.t1;
OX465278.1_Tachina_grossa_genome_assembly,_chromosome:_5	AUGUSTUS	exon	30686537	30686673	.	+	.	ID=g28387.t1.exon2;Parent=g28387.t1;
OX465278.1_Tachina_grossa_genome_assembly,_chromosome:_5	AUGUSTUS	intron	30686674	30689648	0.72	+	.	ID=g28387.t1.intron2;Parent=g28387.t1;
OX465278.1_Tachina_grossa_genome_assembly,_chromosome:_5	AUGUSTUS	CDS	30689649	30689899	0.72	+	0	ID=g28387.t1.CDS3;Parent=g28387.t1;
OX465278.1_Tachina_grossa_genome_assembly,_chromosome:_5	AUGUSTUS	exon	30689649	30689899	.	+	.	ID=g28387.t1.exon3;Parent=g28387.t1;
OX465278.1_Tachina_grossa_genome_assembly,_chromosome:_5	AUGUSTUS	intron	30689900	30689981	1	+	.	ID=g28387.t1.intron3;Parent=g28387.t1;
OX465278.1_Tachina_grossa_genome_assembly,_chromosome:_5	AUGUSTUS	CDS	30689982	30690166	1	+	1	ID=g28387.t1.CDS4;Parent=g28387.t1;
OX465278.1_Tachina_grossa_genome_assembly,_chromosome:_5	AUGUSTUS	exon	30689982	30690166	.	+	.	ID=g28387.t1.exon4;Parent=g28387.t1;
OX465278.1_Tachina_grossa_genome_assembly,_chromosome:_5	AUGUSTUS	intron	30690167	30690240	1	+	.	ID=g28387.t1.intron4;Parent=g28387.t1;
OX465278.1_Tachina_grossa_genome_assembly,_chromosome:_5	AUGUSTUS	CDS	30690241	30691016	0.86	+	2	ID=g28387.t1.CDS5;Parent=g28387.t1;
OX465278.1_Tachina_grossa_genome_assembly,_chromosome:_5	AUGUSTUS	exon	30690241	30691016	.	+	.	ID=g28387.t1.exon5;Parent=g28387.t1;
OX465278.1_Tachina_grossa_genome_assembly,_chromosome:_5	AUGUSTUS	stop_codon	30691014	30691016	.	+	0	ID=g28387.t1.stop1;Parent=g28387.t1;
OX465278.1_Tachina_grossa_genome_assembly,_chromosome:_5	AUGUSTUS	gene	30712378	30721648	.	+	.	ID=g28388;
OX465278.1_Tachina_grossa_genome_assembly,_chromosome:_5	AUGUSTUS	mRNA	30712378	30721648	0.21	+	.	ID=g28388.t1;Parent=g28388;
OX465278.1_Tachina_grossa_genome_assembly,_chromosome:_5	AUGUSTUS	start_codon	30712378	30712380	.	+	0	ID=g28388.t1.start1;Parent=g28388.t1;
OX465278.1_Tachina_grossa_genome_assembly,_chromosome:_5	AUGUSTUS	CDS	30712378	30712462	0.56	+	0	ID=g28388.t1.CDS1;Parent=g28388.t1;
OX465278.1_Tachina_grossa_genome_assembly,_chromosome:_5	AUGUSTUS	exon	30712378	30712462	.	+	.	ID=g28388.t1.exon1;Parent=g28388.t1;
OX465278.1_Tachina_grossa_genome_assembly,_chromosome:_5	AUGUSTUS	intron	30712463	30712521	0.57	+	.	ID=g28388.t1.intron1;Parent=g28388.t1;
OX465278.1_Tachina_grossa_genome_assembly,_chromosome:_5	AUGUSTUS	CDS	30712522	30712658	0.44	+	2	ID=g28388.t1.CDS2;Parent=g28388.t1;
OX465278.1_Tachina_grossa_genome_assembly,_chromosome:_5	AUGUSTUS	exon	30712522	30712658	.	+	.	ID=g28388.t1.exon2;Parent=g28388.t1;
OX465278.1_Tachina_grossa_genome_assembly,_chromosome:_5	AUGUSTUS	intron	30712659	30720320	0.27	+	.	ID=g28388.t1.intron2;Parent=g28388.t1;
OX465278.1_Tachina_grossa_genome_assembly,_chromosome:_5	AUGUSTUS	CDS	30720321	30720532	0.29	+	0	ID=g28388.t1.CDS3;Parent=g28388.t1;
OX465278.1_Tachina_grossa_genome_assembly,_chromosome:_5	AUGUSTUS	exon	30720321	30720532	.	+	.	ID=g28388.t1.exon3;Parent=g28388.t1;
OX465278.1_Tachina_grossa_genome_assembly,_chromosome:_5	AUGUSTUS	intron	30720533	30720613	1	+	.	ID=g28388.t1.intron3;Parent=g28388.t1;
OX465278.1_Tachina_grossa_genome_assembly,_chromosome:_5	AUGUSTUS	CDS	30720614	30720798	1	+	1	ID=g28388.t1.CDS4;Parent=g28388.t1;
OX465278.1_Tachina_grossa_genome_assembly,_chromosome:_5	AUGUSTUS	exon	30720614	30720798	.	+	.	ID=g28388.t1.exon4;Parent=g28388.t1;
OX465278.1_Tachina_grossa_genome_assembly,_chromosome:_5	AUGUSTUS	intron	30720799	30720872	1	+	.	ID=g28388.t1.intron4;Parent=g28388.t1;
OX465278.1_Tachina_grossa_genome_assembly,_chromosome:_5	AUGUSTUS	CDS	30720873	30721648	1	+	2	ID=g28388.t1.CDS5;Parent=g28388.t1;
OX465278.1_Tachina_grossa_genome_assembly,_chromosome:_5	AUGUSTUS	exon	30720873	30721648	.	+	.	ID=g28388.t1.exon5;Parent=g28388.t1;
OX465278.1_Tachina_grossa_genome_assembly,_chromosome:_5	AUGUSTUS	stop_codon	30721646	30721648	.	+	0	ID=g28388.t1.stop1;Parent=g28388.t1;
OX465278.1_Tachina_grossa_genome_assembly,_chromosome:_5	GeneMark.hmm3	mRNA	30720375	30721648	.	+	.	ID=g28388.t2;Parent=g28388;
OX465278.1_Tachina_grossa_genome_assembly,_chromosome:_5	GeneMark.hmm3	start_codon	30720375	30720377	.	+	0	ID=g28388.t2.start1;Parent=g28388.t2;
OX465278.1_Tachina_grossa_genome_assembly,_chromosome:_5	GeneMark.hmm3	CDS	30720375	30720532	.	+	0	ID=g28388.t2.CDS1;Parent=g28388.t2;
OX465278.1_Tachina_grossa_genome_assembly,_chromosome:_5	GeneMark.hmm3	exon	30720375	30720532	0	+	.	ID=g28388.t2.exon1;Parent=g28388.t2;
OX465278.1_Tachina_grossa_genome_assembly,_chromosome:_5	GeneMark.hmm3	intron	30720533	30720613	.	+	1	ID=g28388.t2.intron1;Parent=g28388.t2;
OX465278.1_Tachina_grossa_genome_assembly,_chromosome:_5	GeneMark.hmm3	CDS	30720614	30720798	.	+	1	ID=g28388.t2.CDS2;Parent=g28388.t2;
OX465278.1_Tachina_grossa_genome_assembly,_chromosome:_5	GeneMark.hmm3	exon	30720614	30720798	0	+	.	ID=g28388.t2.exon2;Parent=g28388.t2;
OX465278.1_Tachina_grossa_genome_assembly,_chromosome:_5	GeneMark.hmm3	intron	30720799	30720872	.	+	2	ID=g28388.t2.intron2;Parent=g28388.t2;
OX465278.1_Tachina_grossa_genome_assembly,_chromosome:_5	GeneMark.hmm3	CDS	30720873	30721648	.	+	2	ID=g28388.t2.CDS3;Parent=g28388.t2;
OX465278.1_Tachina_grossa_genome_assembly,_chromosome:_5	GeneMark.hmm3	exon	30720873	30721648	0	+	.	ID=g28388.t2.exon3;Parent=g28388.t2;
OX465278.1_Tachina_grossa_genome_assembly,_chromosome:_5	GeneMark.hmm3	stop_codon	30721646	30721648	.	+	0	ID=g28388.t2.stop1;Parent=g28388.t2;
OX465278.1_Tachina_grossa_genome_assembly,_chromosome:_5	AUGUSTUS	gene	30770800	30772075	.	+	.	ID=g28389;
OX465278.1_Tachina_grossa_genome_assembly,_chromosome:_5	AUGUSTUS	mRNA	30770800	30772075	1	+	.	ID=g28389.t1;Parent=g28389;
OX465278.1_Tachina_grossa_genome_assembly,_chromosome:_5	AUGUSTUS	start_codon	30770800	30770802	.	+	0	ID=g28389.t1.start1;Parent=g28389.t1;
OX465278.1_Tachina_grossa_genome_assembly,_chromosome:_5	AUGUSTUS	CDS	30770800	30770957	1	+	0	ID=g28389.t1.CDS1;Parent=g28389.t1;
OX465278.1_Tachina_grossa_genome_assembly,_chromosome:_5	AUGUSTUS	exon	30770800	30770957	.	+	.	ID=g28389.t1.exon1;Parent=g28389.t1;
OX465278.1_Tachina_grossa_genome_assembly,_chromosome:_5	AUGUSTUS	intron	30770958	30771040	1	+	.	ID=g28389.t1.intron1;Parent=g28389.t1;
OX465278.1_Tachina_grossa_genome_assembly,_chromosome:_5	AUGUSTUS	CDS	30771041	30771225	1	+	1	ID=g28389.t1.CDS2;Parent=g28389.t1;
OX465278.1_Tachina_grossa_genome_assembly,_chromosome:_5	AUGUSTUS	exon	30771041	30771225	.	+	.	ID=g28389.t1.exon2;Parent=g28389.t1;
OX465278.1_Tachina_grossa_genome_assembly,_chromosome:_5	AUGUSTUS	intron	30771226	30771299	1	+	.	ID=g28389.t1.intron2;Parent=g28389.t1;
OX465278.1_Tachina_grossa_genome_assembly,_chromosome:_5	AUGUSTUS	CDS	30771300	30772075	1	+	2	ID=g28389.t1.CDS3;Parent=g28389.t1;
OX465278.1_Tachina_grossa_genome_assembly,_chromosome:_5	AUGUSTUS	exon	30771300	30772075	.	+	.	ID=g28389.t1.exon3;Parent=g28389.t1;
OX465278.1_Tachina_grossa_genome_assembly,_chromosome:_5	AUGUSTUS	stop_codon	30772073	30772075	.	+	0	ID=g28389.t1.stop1;Parent=g28389.t1;
OX465278.1_Tachina_grossa_genome_assembly,_chromosome:_5	AUGUSTUS	gene	30793437	30802708	.	+	.	ID=g28390;
OX465278.1_Tachina_grossa_genome_assembly,_chromosome:_5	AUGUSTUS	mRNA	30793437	30802708	0.75	+	.	ID=g28390.t1;Parent=g28390;
OX465278.1_Tachina_grossa_genome_assembly,_chromosome:_5	AUGUSTUS	start_codon	30793437	30793439	.	+	0	ID=g28390.t1.start1;Parent=g28390.t1;
OX465278.1_Tachina_grossa_genome_assembly,_chromosome:_5	AUGUSTUS	CDS	30793437	30793521	1	+	0	ID=g28390.t1.CDS1;Parent=g28390.t1;
OX465278.1_Tachina_grossa_genome_assembly,_chromosome:_5	AUGUSTUS	exon	30793437	30793521	.	+	.	ID=g28390.t1.exon1;Parent=g28390.t1;
OX465278.1_Tachina_grossa_genome_assembly,_chromosome:_5	AUGUSTUS	intron	30793522	30793580	1	+	.	ID=g28390.t1.intron1;Parent=g28390.t1;
OX465278.1_Tachina_grossa_genome_assembly,_chromosome:_5	AUGUSTUS	CDS	30793581	30793717	0.75	+	2	ID=g28390.t1.CDS2;Parent=g28390.t1;
OX465278.1_Tachina_grossa_genome_assembly,_chromosome:_5	AUGUSTUS	exon	30793581	30793717	.	+	.	ID=g28390.t1.exon2;Parent=g28390.t1;
OX465278.1_Tachina_grossa_genome_assembly,_chromosome:_5	AUGUSTUS	intron	30793718	30801340	0.75	+	.	ID=g28390.t1.intron2;Parent=g28390.t1;
OX465278.1_Tachina_grossa_genome_assembly,_chromosome:_5	AUGUSTUS	CDS	30801341	30801591	0.76	+	0	ID=g28390.t1.CDS3;Parent=g28390.t1;
OX465278.1_Tachina_grossa_genome_assembly,_chromosome:_5	AUGUSTUS	exon	30801341	30801591	.	+	.	ID=g28390.t1.exon3;Parent=g28390.t1;
OX465278.1_Tachina_grossa_genome_assembly,_chromosome:_5	AUGUSTUS	intron	30801592	30801673	1	+	.	ID=g28390.t1.intron3;Parent=g28390.t1;
OX465278.1_Tachina_grossa_genome_assembly,_chromosome:_5	AUGUSTUS	CDS	30801674	30801858	1	+	1	ID=g28390.t1.CDS4;Parent=g28390.t1;
OX465278.1_Tachina_grossa_genome_assembly,_chromosome:_5	AUGUSTUS	exon	30801674	30801858	.	+	.	ID=g28390.t1.exon4;Parent=g28390.t1;
OX465278.1_Tachina_grossa_genome_assembly,_chromosome:_5	AUGUSTUS	intron	30801859	30801932	1	+	.	ID=g28390.t1.intron4;Parent=g28390.t1;
OX465278.1_Tachina_grossa_genome_assembly,_chromosome:_5	AUGUSTUS	CDS	30801933	30802708	1	+	2	ID=g28390.t1.CDS5;Parent=g28390.t1;
OX465278.1_Tachina_grossa_genome_assembly,_chromosome:_5	AUGUSTUS	exon	30801933	30802708	.	+	.	ID=g28390.t1.exon5;Parent=g28390.t1;
OX465278.1_Tachina_grossa_genome_assembly,_chromosome:_5	AUGUSTUS	stop_codon	30802706	30802708	.	+	0	ID=g28390.t1.stop1;Parent=g28390.t1;
OX465278.1_Tachina_grossa_genome_assembly,_chromosome:_5	GeneMark.hmm3	mRNA	30801434	30802708	.	+	.	ID=g28390.t2;Parent=g28390;
OX465278.1_Tachina_grossa_genome_assembly,_chromosome:_5	GeneMark.hmm3	start_codon	30801434	30801436	.	+	0	ID=g28390.t2.start1;Parent=g28390.t2;
OX465278.1_Tachina_grossa_genome_assembly,_chromosome:_5	GeneMark.hmm3	CDS	30801434	30801591	.	+	0	ID=g28390.t2.CDS1;Parent=g28390.t2;
OX465278.1_Tachina_grossa_genome_assembly,_chromosome:_5	GeneMark.hmm3	exon	30801434	30801591	0	+	.	ID=g28390.t2.exon1;Parent=g28390.t2;
OX465278.1_Tachina_grossa_genome_assembly,_chromosome:_5	GeneMark.hmm3	intron	30801592	30801673	.	+	1	ID=g28390.t2.intron1;Parent=g28390.t2;
OX465278.1_Tachina_grossa_genome_assembly,_chromosome:_5	GeneMark.hmm3	CDS	30801674	30801858	.	+	1	ID=g28390.t2.CDS2;Parent=g28390.t2;
OX465278.1_Tachina_grossa_genome_assembly,_chromosome:_5	GeneMark.hmm3	exon	30801674	30801858	0	+	.	ID=g28390.t2.exon2;Parent=g28390.t2;
OX465278.1_Tachina_grossa_genome_assembly,_chromosome:_5	GeneMark.hmm3	intron	30801859	30801932	.	+	2	ID=g28390.t2.intron2;Parent=g28390.t2;
OX465278.1_Tachina_grossa_genome_assembly,_chromosome:_5	GeneMark.hmm3	CDS	30801933	30802708	.	+	2	ID=g28390.t2.CDS3;Parent=g28390.t2;
OX465278.1_Tachina_grossa_genome_assembly,_chromosome:_5	GeneMark.hmm3	exon	30801933	30802708	0	+	.	ID=g28390.t2.exon3;Parent=g28390.t2;
OX465278.1_Tachina_grossa_genome_assembly,_chromosome:_5	GeneMark.hmm3	stop_codon	30802706	30802708	.	+	0	ID=g28390.t2.stop1;Parent=g28390.t2;
OX465278.1_Tachina_grossa_genome_assembly,_chromosome:_5	AUGUSTUS	gene	30847675	30855086	.	+	.	ID=g28391;
OX465278.1_Tachina_grossa_genome_assembly,_chromosome:_5	AUGUSTUS	mRNA	30847675	30855086	1	+	.	ID=g28391.t1;Parent=g28391;
OX465278.1_Tachina_grossa_genome_assembly,_chromosome:_5	AUGUSTUS	start_codon	30847675	30847677	.	+	0	ID=g28391.t1.start1;Parent=g28391.t1;
OX465278.1_Tachina_grossa_genome_assembly,_chromosome:_5	AUGUSTUS	CDS	30847675	30847759	1	+	0	ID=g28391.t1.CDS1;Parent=g28391.t1;
OX465278.1_Tachina_grossa_genome_assembly,_chromosome:_5	AUGUSTUS	exon	30847675	30847759	.	+	.	ID=g28391.t1.exon1;Parent=g28391.t1;
OX465278.1_Tachina_grossa_genome_assembly,_chromosome:_5	AUGUSTUS	intron	30847760	30847818	1	+	.	ID=g28391.t1.intron1;Parent=g28391.t1;
OX465278.1_Tachina_grossa_genome_assembly,_chromosome:_5	AUGUSTUS	CDS	30847819	30847965	1	+	2	ID=g28391.t1.CDS2;Parent=g28391.t1;
OX465278.1_Tachina_grossa_genome_assembly,_chromosome:_5	AUGUSTUS	exon	30847819	30847965	.	+	.	ID=g28391.t1.exon2;Parent=g28391.t1;
OX465278.1_Tachina_grossa_genome_assembly,_chromosome:_5	AUGUSTUS	intron	30847966	30853710	1	+	.	ID=g28391.t1.intron2;Parent=g28391.t1;
OX465278.1_Tachina_grossa_genome_assembly,_chromosome:_5	AUGUSTUS	CDS	30853711	30853972	1	+	2	ID=g28391.t1.CDS3;Parent=g28391.t1;
OX465278.1_Tachina_grossa_genome_assembly,_chromosome:_5	AUGUSTUS	exon	30853711	30853972	.	+	.	ID=g28391.t1.exon3;Parent=g28391.t1;
OX465278.1_Tachina_grossa_genome_assembly,_chromosome:_5	AUGUSTUS	intron	30853973	30854051	1	+	.	ID=g28391.t1.intron3;Parent=g28391.t1;
OX465278.1_Tachina_grossa_genome_assembly,_chromosome:_5	AUGUSTUS	CDS	30854052	30854236	1	+	1	ID=g28391.t1.CDS4;Parent=g28391.t1;
OX465278.1_Tachina_grossa_genome_assembly,_chromosome:_5	AUGUSTUS	exon	30854052	30854236	.	+	.	ID=g28391.t1.exon4;Parent=g28391.t1;
OX465278.1_Tachina_grossa_genome_assembly,_chromosome:_5	AUGUSTUS	intron	30854237	30854310	1	+	.	ID=g28391.t1.intron4;Parent=g28391.t1;
OX465278.1_Tachina_grossa_genome_assembly,_chromosome:_5	AUGUSTUS	CDS	30854311	30855086	1	+	2	ID=g28391.t1.CDS5;Parent=g28391.t1;
OX465278.1_Tachina_grossa_genome_assembly,_chromosome:_5	AUGUSTUS	exon	30854311	30855086	.	+	.	ID=g28391.t1.exon5;Parent=g28391.t1;
OX465278.1_Tachina_grossa_genome_assembly,_chromosome:_5	AUGUSTUS	stop_codon	30855084	30855086	.	+	0	ID=g28391.t1.stop1;Parent=g28391.t1;
OX465278.1_Tachina_grossa_genome_assembly,_chromosome:_5	AUGUSTUS	gene	30880910	30882630	.	+	.	ID=g28392;
OX465278.1_Tachina_grossa_genome_assembly,_chromosome:_5	AUGUSTUS	mRNA	30880910	30882630	1	+	.	ID=g28392.t1;Parent=g28392;
OX465278.1_Tachina_grossa_genome_assembly,_chromosome:_5	AUGUSTUS	start_codon	30880910	30880912	.	+	0	ID=g28392.t1.start1;Parent=g28392.t1;
OX465278.1_Tachina_grossa_genome_assembly,_chromosome:_5	AUGUSTUS	CDS	30880910	30880979	1	+	0	ID=g28392.t1.CDS1;Parent=g28392.t1;
OX465278.1_Tachina_grossa_genome_assembly,_chromosome:_5	AUGUSTUS	exon	30880910	30880979	.	+	.	ID=g28392.t1.exon1;Parent=g28392.t1;
OX465278.1_Tachina_grossa_genome_assembly,_chromosome:_5	AUGUSTUS	intron	30880980	30881069	1	+	.	ID=g28392.t1.intron1;Parent=g28392.t1;
OX465278.1_Tachina_grossa_genome_assembly,_chromosome:_5	AUGUSTUS	CDS	30881070	30881240	1	+	2	ID=g28392.t1.CDS2;Parent=g28392.t1;
OX465278.1_Tachina_grossa_genome_assembly,_chromosome:_5	AUGUSTUS	exon	30881070	30881240	.	+	.	ID=g28392.t1.exon2;Parent=g28392.t1;
OX465278.1_Tachina_grossa_genome_assembly,_chromosome:_5	AUGUSTUS	intron	30881241	30881309	1	+	.	ID=g28392.t1.intron2;Parent=g28392.t1;
OX465278.1_Tachina_grossa_genome_assembly,_chromosome:_5	AUGUSTUS	CDS	30881310	30881580	1	+	2	ID=g28392.t1.CDS3;Parent=g28392.t1;
OX465278.1_Tachina_grossa_genome_assembly,_chromosome:_5	AUGUSTUS	exon	30881310	30881580	.	+	.	ID=g28392.t1.exon3;Parent=g28392.t1;
OX465278.1_Tachina_grossa_genome_assembly,_chromosome:_5	AUGUSTUS	intron	30881581	30881659	1	+	.	ID=g28392.t1.intron3;Parent=g28392.t1;
OX465278.1_Tachina_grossa_genome_assembly,_chromosome:_5	AUGUSTUS	CDS	30881660	30881883	1	+	1	ID=g28392.t1.CDS4;Parent=g28392.t1;
OX465278.1_Tachina_grossa_genome_assembly,_chromosome:_5	AUGUSTUS	exon	30881660	30881883	.	+	.	ID=g28392.t1.exon4;Parent=g28392.t1;
OX465278.1_Tachina_grossa_genome_assembly,_chromosome:_5	AUGUSTUS	intron	30881884	30881959	1	+	.	ID=g28392.t1.intron4;Parent=g28392.t1;
OX465278.1_Tachina_grossa_genome_assembly,_chromosome:_5	AUGUSTUS	CDS	30881960	30882630	1	+	2	ID=g28392.t1.CDS5;Parent=g28392.t1;
OX465278.1_Tachina_grossa_genome_assembly,_chromosome:_5	AUGUSTUS	exon	30881960	30882630	.	+	.	ID=g28392.t1.exon5;Parent=g28392.t1;
OX465278.1_Tachina_grossa_genome_assembly,_chromosome:_5	AUGUSTUS	stop_codon	30882628	30882630	.	+	0	ID=g28392.t1.stop1;Parent=g28392.t1;
OX465278.1_Tachina_grossa_genome_assembly,_chromosome:_5	AUGUSTUS	gene	30895004	30897888	.	-	.	ID=g28393;
OX465278.1_Tachina_grossa_genome_assembly,_chromosome:_5	AUGUSTUS	mRNA	30895004	30897888	1	-	.	ID=g28393.t1;Parent=g28393;
OX465278.1_Tachina_grossa_genome_assembly,_chromosome:_5	AUGUSTUS	stop_codon	30895004	30895006	.	-	0	ID=g28393.t1.stop1;Parent=g28393.t1;
OX465278.1_Tachina_grossa_genome_assembly,_chromosome:_5	AUGUSTUS	CDS	30895004	30895788	1	-	2	ID=g28393.t1.CDS1;Parent=g28393.t1;
OX465278.1_Tachina_grossa_genome_assembly,_chromosome:_5	AUGUSTUS	exon	30895004	30895788	.	-	.	ID=g28393.t1.exon1;Parent=g28393.t1;
OX465278.1_Tachina_grossa_genome_assembly,_chromosome:_5	AUGUSTUS	intron	30895789	30895863	1	-	.	ID=g28393.t1.intron1;Parent=g28393.t1;
OX465278.1_Tachina_grossa_genome_assembly,_chromosome:_5	AUGUSTUS	CDS	30895864	30896087	1	-	1	ID=g28393.t1.CDS2;Parent=g28393.t1;
OX465278.1_Tachina_grossa_genome_assembly,_chromosome:_5	AUGUSTUS	exon	30895864	30896087	.	-	.	ID=g28393.t1.exon2;Parent=g28393.t1;
OX465278.1_Tachina_grossa_genome_assembly,_chromosome:_5	AUGUSTUS	intron	30896088	30896152	1	-	.	ID=g28393.t1.intron2;Parent=g28393.t1;
OX465278.1_Tachina_grossa_genome_assembly,_chromosome:_5	AUGUSTUS	CDS	30896153	30896426	1	-	2	ID=g28393.t1.CDS3;Parent=g28393.t1;
OX465278.1_Tachina_grossa_genome_assembly,_chromosome:_5	AUGUSTUS	exon	30896153	30896426	.	-	.	ID=g28393.t1.exon3;Parent=g28393.t1;
OX465278.1_Tachina_grossa_genome_assembly,_chromosome:_5	AUGUSTUS	intron	30896427	30897559	1	-	.	ID=g28393.t1.intron3;Parent=g28393.t1;
OX465278.1_Tachina_grossa_genome_assembly,_chromosome:_5	AUGUSTUS	CDS	30897560	30897742	1	-	2	ID=g28393.t1.CDS4;Parent=g28393.t1;
OX465278.1_Tachina_grossa_genome_assembly,_chromosome:_5	AUGUSTUS	exon	30897560	30897742	.	-	.	ID=g28393.t1.exon4;Parent=g28393.t1;
OX465278.1_Tachina_grossa_genome_assembly,_chromosome:_5	AUGUSTUS	intron	30897743	30897818	1	-	.	ID=g28393.t1.intron4;Parent=g28393.t1;
OX465278.1_Tachina_grossa_genome_assembly,_chromosome:_5	AUGUSTUS	CDS	30897819	30897888	1	-	0	ID=g28393.t1.CDS5;Parent=g28393.t1;
OX465278.1_Tachina_grossa_genome_assembly,_chromosome:_5	AUGUSTUS	exon	30897819	30897888	.	-	.	ID=g28393.t1.exon5;Parent=g28393.t1;
OX465278.1_Tachina_grossa_genome_assembly,_chromosome:_5	AUGUSTUS	start_codon	30897886	30897888	.	-	0	ID=g28393.t1.start1;Parent=g28393.t1;
OX465278.1_Tachina_grossa_genome_assembly,_chromosome:_5	AUGUSTUS	gene	30916195	30917914	.	+	.	ID=g28394;
OX465278.1_Tachina_grossa_genome_assembly,_chromosome:_5	AUGUSTUS	mRNA	30916195	30917914	1	+	.	ID=g28394.t1;Parent=g28394;
OX465278.1_Tachina_grossa_genome_assembly,_chromosome:_5	AUGUSTUS	start_codon	30916195	30916197	.	+	0	ID=g28394.t1.start1;Parent=g28394.t1;
OX465278.1_Tachina_grossa_genome_assembly,_chromosome:_5	AUGUSTUS	CDS	30916195	30916264	1	+	0	ID=g28394.t1.CDS1;Parent=g28394.t1;
OX465278.1_Tachina_grossa_genome_assembly,_chromosome:_5	AUGUSTUS	exon	30916195	30916264	.	+	.	ID=g28394.t1.exon1;Parent=g28394.t1;
OX465278.1_Tachina_grossa_genome_assembly,_chromosome:_5	AUGUSTUS	intron	30916265	30916363	1	+	.	ID=g28394.t1.intron1;Parent=g28394.t1;
OX465278.1_Tachina_grossa_genome_assembly,_chromosome:_5	AUGUSTUS	CDS	30916364	30916546	1	+	2	ID=g28394.t1.CDS2;Parent=g28394.t1;
OX465278.1_Tachina_grossa_genome_assembly,_chromosome:_5	AUGUSTUS	exon	30916364	30916546	.	+	.	ID=g28394.t1.exon2;Parent=g28394.t1;
OX465278.1_Tachina_grossa_genome_assembly,_chromosome:_5	AUGUSTUS	intron	30916547	30916654	1	+	.	ID=g28394.t1.intron2;Parent=g28394.t1;
OX465278.1_Tachina_grossa_genome_assembly,_chromosome:_5	AUGUSTUS	CDS	30916655	30916928	1	+	2	ID=g28394.t1.CDS3;Parent=g28394.t1;
OX465278.1_Tachina_grossa_genome_assembly,_chromosome:_5	AUGUSTUS	exon	30916655	30916928	.	+	.	ID=g28394.t1.exon3;Parent=g28394.t1;
OX465278.1_Tachina_grossa_genome_assembly,_chromosome:_5	AUGUSTUS	intron	30916929	30916993	1	+	.	ID=g28394.t1.intron3;Parent=g28394.t1;
OX465278.1_Tachina_grossa_genome_assembly,_chromosome:_5	AUGUSTUS	CDS	30916994	30917217	1	+	1	ID=g28394.t1.CDS4;Parent=g28394.t1;
OX465278.1_Tachina_grossa_genome_assembly,_chromosome:_5	AUGUSTUS	exon	30916994	30917217	.	+	.	ID=g28394.t1.exon4;Parent=g28394.t1;
OX465278.1_Tachina_grossa_genome_assembly,_chromosome:_5	AUGUSTUS	intron	30917218	30917282	1	+	.	ID=g28394.t1.intron4;Parent=g28394.t1;
OX465278.1_Tachina_grossa_genome_assembly,_chromosome:_5	AUGUSTUS	CDS	30917283	30917914	1	+	2	ID=g28394.t1.CDS5;Parent=g28394.t1;
OX465278.1_Tachina_grossa_genome_assembly,_chromosome:_5	AUGUSTUS	exon	30917283	30917914	.	+	.	ID=g28394.t1.exon5;Parent=g28394.t1;
OX465278.1_Tachina_grossa_genome_assembly,_chromosome:_5	AUGUSTUS	stop_codon	30917912	30917914	.	+	0	ID=g28394.t1.stop1;Parent=g28394.t1;
OX465278.1_Tachina_grossa_genome_assembly,_chromosome:_5	AUGUSTUS	gene	30994217	31118183	.	+	.	ID=g28395;
OX465278.1_Tachina_grossa_genome_assembly,_chromosome:_5	AUGUSTUS	mRNA	30994217	31118183	0.03	+	.	ID=g28395.t1;Parent=g28395;
OX465278.1_Tachina_grossa_genome_assembly,_chromosome:_5	AUGUSTUS	start_codon	30994217	30994219	.	+	0	ID=g28395.t1.start1;Parent=g28395.t1;
OX465278.1_Tachina_grossa_genome_assembly,_chromosome:_5	AUGUSTUS	CDS	30994217	30994426	1	+	0	ID=g28395.t1.CDS1;Parent=g28395.t1;
OX465278.1_Tachina_grossa_genome_assembly,_chromosome:_5	AUGUSTUS	exon	30994217	30994426	.	+	.	ID=g28395.t1.exon1;Parent=g28395.t1;
OX465278.1_Tachina_grossa_genome_assembly,_chromosome:_5	AUGUSTUS	intron	30994427	31019825	0.99	+	.	ID=g28395.t1.intron1;Parent=g28395.t1;
OX465278.1_Tachina_grossa_genome_assembly,_chromosome:_5	AUGUSTUS	CDS	31019826	31019982	0.85	+	0	ID=g28395.t1.CDS2;Parent=g28395.t1;
OX465278.1_Tachina_grossa_genome_assembly,_chromosome:_5	AUGUSTUS	exon	31019826	31019982	.	+	.	ID=g28395.t1.exon2;Parent=g28395.t1;
OX465278.1_Tachina_grossa_genome_assembly,_chromosome:_5	AUGUSTUS	intron	31019983	31072001	0.25	+	.	ID=g28395.t1.intron2;Parent=g28395.t1;
OX465278.1_Tachina_grossa_genome_assembly,_chromosome:_5	AUGUSTUS	CDS	31072002	31072115	0.27	+	2	ID=g28395.t1.CDS3;Parent=g28395.t1;
OX465278.1_Tachina_grossa_genome_assembly,_chromosome:_5	AUGUSTUS	exon	31072002	31072115	.	+	.	ID=g28395.t1.exon3;Parent=g28395.t1;
OX465278.1_Tachina_grossa_genome_assembly,_chromosome:_5	AUGUSTUS	intron	31072116	31098967	0.15	+	.	ID=g28395.t1.intron3;Parent=g28395.t1;
OX465278.1_Tachina_grossa_genome_assembly,_chromosome:_5	AUGUSTUS	CDS	31098968	31099222	1	+	2	ID=g28395.t1.CDS4;Parent=g28395.t1;
OX465278.1_Tachina_grossa_genome_assembly,_chromosome:_5	AUGUSTUS	exon	31098968	31099222	.	+	.	ID=g28395.t1.exon4;Parent=g28395.t1;
OX465278.1_Tachina_grossa_genome_assembly,_chromosome:_5	AUGUSTUS	intron	31099223	31102537	1	+	.	ID=g28395.t1.intron4;Parent=g28395.t1;
OX465278.1_Tachina_grossa_genome_assembly,_chromosome:_5	AUGUSTUS	CDS	31102538	31102626	1	+	2	ID=g28395.t1.CDS5;Parent=g28395.t1;
OX465278.1_Tachina_grossa_genome_assembly,_chromosome:_5	AUGUSTUS	exon	31102538	31102626	.	+	.	ID=g28395.t1.exon5;Parent=g28395.t1;
OX465278.1_Tachina_grossa_genome_assembly,_chromosome:_5	AUGUSTUS	intron	31102627	31105316	1	+	.	ID=g28395.t1.intron5;Parent=g28395.t1;
OX465278.1_Tachina_grossa_genome_assembly,_chromosome:_5	AUGUSTUS	CDS	31105317	31105500	1	+	0	ID=g28395.t1.CDS6;Parent=g28395.t1;
OX465278.1_Tachina_grossa_genome_assembly,_chromosome:_5	AUGUSTUS	exon	31105317	31105500	.	+	.	ID=g28395.t1.exon6;Parent=g28395.t1;
OX465278.1_Tachina_grossa_genome_assembly,_chromosome:_5	AUGUSTUS	intron	31105501	31105591	1	+	.	ID=g28395.t1.intron6;Parent=g28395.t1;
OX465278.1_Tachina_grossa_genome_assembly,_chromosome:_5	AUGUSTUS	CDS	31105592	31105725	1	+	2	ID=g28395.t1.CDS7;Parent=g28395.t1;
OX465278.1_Tachina_grossa_genome_assembly,_chromosome:_5	AUGUSTUS	exon	31105592	31105725	.	+	.	ID=g28395.t1.exon7;Parent=g28395.t1;
OX465278.1_Tachina_grossa_genome_assembly,_chromosome:_5	AUGUSTUS	intron	31105726	31106068	1	+	.	ID=g28395.t1.intron7;Parent=g28395.t1;
OX465278.1_Tachina_grossa_genome_assembly,_chromosome:_5	AUGUSTUS	CDS	31106069	31106206	1	+	0	ID=g28395.t1.CDS8;Parent=g28395.t1;
OX465278.1_Tachina_grossa_genome_assembly,_chromosome:_5	AUGUSTUS	exon	31106069	31106206	.	+	.	ID=g28395.t1.exon8;Parent=g28395.t1;
OX465278.1_Tachina_grossa_genome_assembly,_chromosome:_5	AUGUSTUS	intron	31106207	31118033	1	+	.	ID=g28395.t1.intron8;Parent=g28395.t1;
OX465278.1_Tachina_grossa_genome_assembly,_chromosome:_5	AUGUSTUS	CDS	31118034	31118183	1	+	0	ID=g28395.t1.CDS9;Parent=g28395.t1;
OX465278.1_Tachina_grossa_genome_assembly,_chromosome:_5	AUGUSTUS	exon	31118034	31118183	.	+	.	ID=g28395.t1.exon9;Parent=g28395.t1;
OX465278.1_Tachina_grossa_genome_assembly,_chromosome:_5	AUGUSTUS	stop_codon	31118181	31118183	.	+	0	ID=g28395.t1.stop1;Parent=g28395.t1;
OX465278.1_Tachina_grossa_genome_assembly,_chromosome:_5	AUGUSTUS	mRNA	30994217	31118183	0.06	+	.	ID=g28395.t2;Parent=g28395;
OX465278.1_Tachina_grossa_genome_assembly,_chromosome:_5	AUGUSTUS	start_codon	30994217	30994219	.	+	0	ID=g28395.t2.start1;Parent=g28395.t2;
OX465278.1_Tachina_grossa_genome_assembly,_chromosome:_5	AUGUSTUS	CDS	30994217	30994426	1	+	0	ID=g28395.t2.CDS1;Parent=g28395.t2;
OX465278.1_Tachina_grossa_genome_assembly,_chromosome:_5	AUGUSTUS	exon	30994217	30994426	.	+	.	ID=g28395.t2.exon1;Parent=g28395.t2;
OX465278.1_Tachina_grossa_genome_assembly,_chromosome:_5	AUGUSTUS	intron	30994427	31019825	1	+	.	ID=g28395.t2.intron1;Parent=g28395.t2;
OX465278.1_Tachina_grossa_genome_assembly,_chromosome:_5	AUGUSTUS	CDS	31019826	31019982	0.8	+	0	ID=g28395.t2.CDS2;Parent=g28395.t2;
OX465278.1_Tachina_grossa_genome_assembly,_chromosome:_5	AUGUSTUS	exon	31019826	31019982	.	+	.	ID=g28395.t2.exon2;Parent=g28395.t2;
OX465278.1_Tachina_grossa_genome_assembly,_chromosome:_5	AUGUSTUS	intron	31019983	31072001	0.22	+	.	ID=g28395.t2.intron2;Parent=g28395.t2;
OX465278.1_Tachina_grossa_genome_assembly,_chromosome:_5	AUGUSTUS	CDS	31072002	31072115	0.26	+	2	ID=g28395.t2.CDS3;Parent=g28395.t2;
OX465278.1_Tachina_grossa_genome_assembly,_chromosome:_5	AUGUSTUS	exon	31072002	31072115	.	+	.	ID=g28395.t2.exon3;Parent=g28395.t2;
OX465278.1_Tachina_grossa_genome_assembly,_chromosome:_5	AUGUSTUS	intron	31072116	31098967	0.19	+	.	ID=g28395.t2.intron3;Parent=g28395.t2;
OX465278.1_Tachina_grossa_genome_assembly,_chromosome:_5	AUGUSTUS	CDS	31098968	31099222	1	+	2	ID=g28395.t2.CDS4;Parent=g28395.t2;
OX465278.1_Tachina_grossa_genome_assembly,_chromosome:_5	AUGUSTUS	exon	31098968	31099222	.	+	.	ID=g28395.t2.exon4;Parent=g28395.t2;
OX465278.1_Tachina_grossa_genome_assembly,_chromosome:_5	AUGUSTUS	intron	31099223	31102537	1	+	.	ID=g28395.t2.intron4;Parent=g28395.t2;
OX465278.1_Tachina_grossa_genome_assembly,_chromosome:_5	AUGUSTUS	CDS	31102538	31102626	1	+	2	ID=g28395.t2.CDS5;Parent=g28395.t2;
OX465278.1_Tachina_grossa_genome_assembly,_chromosome:_5	AUGUSTUS	exon	31102538	31102626	.	+	.	ID=g28395.t2.exon5;Parent=g28395.t2;
OX465278.1_Tachina_grossa_genome_assembly,_chromosome:_5	AUGUSTUS	intron	31102627	31105319	1	+	.	ID=g28395.t2.intron5;Parent=g28395.t2;
OX465278.1_Tachina_grossa_genome_assembly,_chromosome:_5	AUGUSTUS	CDS	31105320	31105500	1	+	0	ID=g28395.t2.CDS6;Parent=g28395.t2;
OX465278.1_Tachina_grossa_genome_assembly,_chromosome:_5	AUGUSTUS	exon	31105320	31105500	.	+	.	ID=g28395.t2.exon6;Parent=g28395.t2;
OX465278.1_Tachina_grossa_genome_assembly,_chromosome:_5	AUGUSTUS	intron	31105501	31105591	1	+	.	ID=g28395.t2.intron6;Parent=g28395.t2;
OX465278.1_Tachina_grossa_genome_assembly,_chromosome:_5	AUGUSTUS	CDS	31105592	31105725	1	+	2	ID=g28395.t2.CDS7;Parent=g28395.t2;
OX465278.1_Tachina_grossa_genome_assembly,_chromosome:_5	AUGUSTUS	exon	31105592	31105725	.	+	.	ID=g28395.t2.exon7;Parent=g28395.t2;
OX465278.1_Tachina_grossa_genome_assembly,_chromosome:_5	AUGUSTUS	intron	31105726	31106068	1	+	.	ID=g28395.t2.intron7;Parent=g28395.t2;
OX465278.1_Tachina_grossa_genome_assembly,_chromosome:_5	AUGUSTUS	CDS	31106069	31106206	1	+	0	ID=g28395.t2.CDS8;Parent=g28395.t2;
OX465278.1_Tachina_grossa_genome_assembly,_chromosome:_5	AUGUSTUS	exon	31106069	31106206	.	+	.	ID=g28395.t2.exon8;Parent=g28395.t2;
OX465278.1_Tachina_grossa_genome_assembly,_chromosome:_5	AUGUSTUS	intron	31106207	31118033	1	+	.	ID=g28395.t2.intron8;Parent=g28395.t2;
OX465278.1_Tachina_grossa_genome_assembly,_chromosome:_5	AUGUSTUS	CDS	31118034	31118183	1	+	0	ID=g28395.t2.CDS9;Parent=g28395.t2;
OX465278.1_Tachina_grossa_genome_assembly,_chromosome:_5	AUGUSTUS	exon	31118034	31118183	.	+	.	ID=g28395.t2.exon9;Parent=g28395.t2;
OX465278.1_Tachina_grossa_genome_assembly,_chromosome:_5	AUGUSTUS	stop_codon	31118181	31118183	.	+	0	ID=g28395.t2.stop1;Parent=g28395.t2;
OX465278.1_Tachina_grossa_genome_assembly,_chromosome:_5	AUGUSTUS	gene	31136689	31136970	.	+	.	ID=g28396;
OX465278.1_Tachina_grossa_genome_assembly,_chromosome:_5	AUGUSTUS	mRNA	31136689	31136970	1	+	.	ID=g28396.t1;Parent=g28396;
OX465278.1_Tachina_grossa_genome_assembly,_chromosome:_5	AUGUSTUS	start_codon	31136689	31136691	.	+	0	ID=g28396.t1.start1;Parent=g28396.t1;
OX465278.1_Tachina_grossa_genome_assembly,_chromosome:_5	AUGUSTUS	CDS	31136689	31136970	1	+	0	ID=g28396.t1.CDS1;Parent=g28396.t1;
OX465278.1_Tachina_grossa_genome_assembly,_chromosome:_5	AUGUSTUS	exon	31136689	31136970	.	+	.	ID=g28396.t1.exon1;Parent=g28396.t1;
OX465278.1_Tachina_grossa_genome_assembly,_chromosome:_5	AUGUSTUS	stop_codon	31136968	31136970	.	+	0	ID=g28396.t1.stop1;Parent=g28396.t1;
OX465278.1_Tachina_grossa_genome_assembly,_chromosome:_5	AUGUSTUS	gene	31137099	31140218	.	+	.	ID=g28397;
OX465278.1_Tachina_grossa_genome_assembly,_chromosome:_5	AUGUSTUS	mRNA	31137099	31140218	0.44	+	.	ID=g28397.t1;Parent=g28397;
OX465278.1_Tachina_grossa_genome_assembly,_chromosome:_5	AUGUSTUS	start_codon	31137099	31137101	.	+	0	ID=g28397.t1.start1;Parent=g28397.t1;
OX465278.1_Tachina_grossa_genome_assembly,_chromosome:_5	AUGUSTUS	CDS	31137099	31137129	0.53	+	0	ID=g28397.t1.CDS1;Parent=g28397.t1;
OX465278.1_Tachina_grossa_genome_assembly,_chromosome:_5	AUGUSTUS	exon	31137099	31137129	.	+	.	ID=g28397.t1.exon1;Parent=g28397.t1;
OX465278.1_Tachina_grossa_genome_assembly,_chromosome:_5	AUGUSTUS	intron	31137130	31139454	0.53	+	.	ID=g28397.t1.intron1;Parent=g28397.t1;
OX465278.1_Tachina_grossa_genome_assembly,_chromosome:_5	AUGUSTUS	CDS	31139455	31139621	0.83	+	2	ID=g28397.t1.CDS2;Parent=g28397.t1;
OX465278.1_Tachina_grossa_genome_assembly,_chromosome:_5	AUGUSTUS	exon	31139455	31139621	.	+	.	ID=g28397.t1.exon2;Parent=g28397.t1;
OX465278.1_Tachina_grossa_genome_assembly,_chromosome:_5	AUGUSTUS	intron	31139622	31139761	1	+	.	ID=g28397.t1.intron2;Parent=g28397.t1;
OX465278.1_Tachina_grossa_genome_assembly,_chromosome:_5	AUGUSTUS	CDS	31139762	31140080	0.85	+	0	ID=g28397.t1.CDS3;Parent=g28397.t1;
OX465278.1_Tachina_grossa_genome_assembly,_chromosome:_5	AUGUSTUS	exon	31139762	31140080	.	+	.	ID=g28397.t1.exon3;Parent=g28397.t1;
OX465278.1_Tachina_grossa_genome_assembly,_chromosome:_5	AUGUSTUS	intron	31140081	31140168	0.85	+	.	ID=g28397.t1.intron3;Parent=g28397.t1;
OX465278.1_Tachina_grossa_genome_assembly,_chromosome:_5	AUGUSTUS	CDS	31140169	31140218	0.85	+	2	ID=g28397.t1.CDS4;Parent=g28397.t1;
OX465278.1_Tachina_grossa_genome_assembly,_chromosome:_5	AUGUSTUS	exon	31140169	31140218	.	+	.	ID=g28397.t1.exon4;Parent=g28397.t1;
OX465278.1_Tachina_grossa_genome_assembly,_chromosome:_5	AUGUSTUS	stop_codon	31140216	31140218	.	+	0	ID=g28397.t1.stop1;Parent=g28397.t1;
OX465278.1_Tachina_grossa_genome_assembly,_chromosome:_5	AUGUSTUS	gene	31148222	31153900	.	+	.	ID=g28398;
OX465278.1_Tachina_grossa_genome_assembly,_chromosome:_5	AUGUSTUS	mRNA	31148222	31153900	1	+	.	ID=g28398.t1;Parent=g28398;
OX465278.1_Tachina_grossa_genome_assembly,_chromosome:_5	AUGUSTUS	start_codon	31148222	31148224	.	+	0	ID=g28398.t1.start1;Parent=g28398.t1;
OX465278.1_Tachina_grossa_genome_assembly,_chromosome:_5	AUGUSTUS	CDS	31148222	31148815	1	+	0	ID=g28398.t1.CDS1;Parent=g28398.t1;
OX465278.1_Tachina_grossa_genome_assembly,_chromosome:_5	AUGUSTUS	exon	31148222	31148815	.	+	.	ID=g28398.t1.exon1;Parent=g28398.t1;
OX465278.1_Tachina_grossa_genome_assembly,_chromosome:_5	AUGUSTUS	intron	31148816	31149202	1	+	.	ID=g28398.t1.intron1;Parent=g28398.t1;
OX465278.1_Tachina_grossa_genome_assembly,_chromosome:_5	AUGUSTUS	CDS	31149203	31149302	1	+	0	ID=g28398.t1.CDS2;Parent=g28398.t1;
OX465278.1_Tachina_grossa_genome_assembly,_chromosome:_5	AUGUSTUS	exon	31149203	31149302	.	+	.	ID=g28398.t1.exon2;Parent=g28398.t1;
OX465278.1_Tachina_grossa_genome_assembly,_chromosome:_5	AUGUSTUS	intron	31149303	31149378	1	+	.	ID=g28398.t1.intron2;Parent=g28398.t1;
```
