## Supplemental File S2 for "The genome of *Istocheta aldrichi* (Diptera: Tachinidae), a parasitoid of the Japanese beetle, *Popillia japonica* (Coleoptera: Scarabaeidae)": CATLJX010000001.1_Tachina_grossa.gff3 (part 52 of 61)

```
OX465278.1_Tachina_grossa_genome_assembly,_chromosome:_5	AUGUSTUS	CDS	31149379	31149509	1	+	2	ID=g28398.t1.CDS3;Parent=g28398.t1;
OX465278.1_Tachina_grossa_genome_assembly,_chromosome:_5	AUGUSTUS	exon	31149379	31149509	.	+	.	ID=g28398.t1.exon3;Parent=g28398.t1;
OX465278.1_Tachina_grossa_genome_assembly,_chromosome:_5	AUGUSTUS	intron	31149510	31152413	1	+	.	ID=g28398.t1.intron3;Parent=g28398.t1;
OX465278.1_Tachina_grossa_genome_assembly,_chromosome:_5	AUGUSTUS	CDS	31152414	31152581	1	+	0	ID=g28398.t1.CDS4;Parent=g28398.t1;
OX465278.1_Tachina_grossa_genome_assembly,_chromosome:_5	AUGUSTUS	exon	31152414	31152581	.	+	.	ID=g28398.t1.exon4;Parent=g28398.t1;
OX465278.1_Tachina_grossa_genome_assembly,_chromosome:_5	AUGUSTUS	intron	31152582	31153075	1	+	.	ID=g28398.t1.intron4;Parent=g28398.t1;
OX465278.1_Tachina_grossa_genome_assembly,_chromosome:_5	AUGUSTUS	CDS	31153076	31153693	1	+	0	ID=g28398.t1.CDS5;Parent=g28398.t1;
OX465278.1_Tachina_grossa_genome_assembly,_chromosome:_5	AUGUSTUS	exon	31153076	31153693	.	+	.	ID=g28398.t1.exon5;Parent=g28398.t1;
OX465278.1_Tachina_grossa_genome_assembly,_chromosome:_5	AUGUSTUS	intron	31153694	31153759	1	+	.	ID=g28398.t1.intron5;Parent=g28398.t1;
OX465278.1_Tachina_grossa_genome_assembly,_chromosome:_5	AUGUSTUS	CDS	31153760	31153900	1	+	0	ID=g28398.t1.CDS6;Parent=g28398.t1;
OX465278.1_Tachina_grossa_genome_assembly,_chromosome:_5	AUGUSTUS	exon	31153760	31153900	.	+	.	ID=g28398.t1.exon6;Parent=g28398.t1;
OX465278.1_Tachina_grossa_genome_assembly,_chromosome:_5	AUGUSTUS	stop_codon	31153898	31153900	.	+	0	ID=g28398.t1.stop1;Parent=g28398.t1;
OX465278.1_Tachina_grossa_genome_assembly,_chromosome:_5	AUGUSTUS	gene	31157869	31162232	.	-	.	ID=g28399;
OX465278.1_Tachina_grossa_genome_assembly,_chromosome:_5	AUGUSTUS	mRNA	31157869	31162232	1	-	.	ID=g28399.t1;Parent=g28399;
OX465278.1_Tachina_grossa_genome_assembly,_chromosome:_5	AUGUSTUS	stop_codon	31157869	31157871	.	-	0	ID=g28399.t1.stop1;Parent=g28399.t1;
OX465278.1_Tachina_grossa_genome_assembly,_chromosome:_5	AUGUSTUS	CDS	31157869	31157957	1	-	2	ID=g28399.t1.CDS1;Parent=g28399.t1;
OX465278.1_Tachina_grossa_genome_assembly,_chromosome:_5	AUGUSTUS	exon	31157869	31157957	.	-	.	ID=g28399.t1.exon1;Parent=g28399.t1;
OX465278.1_Tachina_grossa_genome_assembly,_chromosome:_5	AUGUSTUS	intron	31157958	31158031	1	-	.	ID=g28399.t1.intron1;Parent=g28399.t1;
OX465278.1_Tachina_grossa_genome_assembly,_chromosome:_5	AUGUSTUS	CDS	31158032	31158491	1	-	0	ID=g28399.t1.CDS2;Parent=g28399.t1;
OX465278.1_Tachina_grossa_genome_assembly,_chromosome:_5	AUGUSTUS	exon	31158032	31158491	.	-	.	ID=g28399.t1.exon2;Parent=g28399.t1;
OX465278.1_Tachina_grossa_genome_assembly,_chromosome:_5	AUGUSTUS	intron	31158492	31161042	1	-	.	ID=g28399.t1.intron2;Parent=g28399.t1;
OX465278.1_Tachina_grossa_genome_assembly,_chromosome:_5	AUGUSTUS	CDS	31161043	31161152	1	-	2	ID=g28399.t1.CDS3;Parent=g28399.t1;
OX465278.1_Tachina_grossa_genome_assembly,_chromosome:_5	AUGUSTUS	exon	31161043	31161152	.	-	.	ID=g28399.t1.exon3;Parent=g28399.t1;
OX465278.1_Tachina_grossa_genome_assembly,_chromosome:_5	AUGUSTUS	intron	31161153	31161212	1	-	.	ID=g28399.t1.intron3;Parent=g28399.t1;
OX465278.1_Tachina_grossa_genome_assembly,_chromosome:_5	AUGUSTUS	CDS	31161213	31161376	1	-	1	ID=g28399.t1.CDS4;Parent=g28399.t1;
OX465278.1_Tachina_grossa_genome_assembly,_chromosome:_5	AUGUSTUS	exon	31161213	31161376	.	-	.	ID=g28399.t1.exon4;Parent=g28399.t1;
OX465278.1_Tachina_grossa_genome_assembly,_chromosome:_5	AUGUSTUS	intron	31161377	31161480	1	-	.	ID=g28399.t1.intron4;Parent=g28399.t1;
OX465278.1_Tachina_grossa_genome_assembly,_chromosome:_5	AUGUSTUS	CDS	31161481	31162232	1	-	0	ID=g28399.t1.CDS5;Parent=g28399.t1;
OX465278.1_Tachina_grossa_genome_assembly,_chromosome:_5	AUGUSTUS	exon	31161481	31162232	.	-	.	ID=g28399.t1.exon5;Parent=g28399.t1;
OX465278.1_Tachina_grossa_genome_assembly,_chromosome:_5	AUGUSTUS	start_codon	31162230	31162232	.	-	0	ID=g28399.t1.start1;Parent=g28399.t1;
OX465278.1_Tachina_grossa_genome_assembly,_chromosome:_5	AUGUSTUS	gene	31163069	31163723	.	+	.	ID=g28400;
OX465278.1_Tachina_grossa_genome_assembly,_chromosome:_5	AUGUSTUS	mRNA	31163069	31163723	1	+	.	ID=g28400.t1;Parent=g28400;
OX465278.1_Tachina_grossa_genome_assembly,_chromosome:_5	AUGUSTUS	start_codon	31163069	31163071	.	+	0	ID=g28400.t1.start1;Parent=g28400.t1;
OX465278.1_Tachina_grossa_genome_assembly,_chromosome:_5	AUGUSTUS	CDS	31163069	31163240	1	+	0	ID=g28400.t1.CDS1;Parent=g28400.t1;
OX465278.1_Tachina_grossa_genome_assembly,_chromosome:_5	AUGUSTUS	exon	31163069	31163240	.	+	.	ID=g28400.t1.exon1;Parent=g28400.t1;
OX465278.1_Tachina_grossa_genome_assembly,_chromosome:_5	AUGUSTUS	intron	31163241	31163301	1	+	.	ID=g28400.t1.intron1;Parent=g28400.t1;
OX465278.1_Tachina_grossa_genome_assembly,_chromosome:_5	AUGUSTUS	CDS	31163302	31163383	1	+	2	ID=g28400.t1.CDS2;Parent=g28400.t1;
OX465278.1_Tachina_grossa_genome_assembly,_chromosome:_5	AUGUSTUS	exon	31163302	31163383	.	+	.	ID=g28400.t1.exon2;Parent=g28400.t1;
OX465278.1_Tachina_grossa_genome_assembly,_chromosome:_5	AUGUSTUS	intron	31163384	31163446	1	+	.	ID=g28400.t1.intron2;Parent=g28400.t1;
OX465278.1_Tachina_grossa_genome_assembly,_chromosome:_5	AUGUSTUS	CDS	31163447	31163723	1	+	1	ID=g28400.t1.CDS3;Parent=g28400.t1;
OX465278.1_Tachina_grossa_genome_assembly,_chromosome:_5	AUGUSTUS	exon	31163447	31163723	.	+	.	ID=g28400.t1.exon3;Parent=g28400.t1;
OX465278.1_Tachina_grossa_genome_assembly,_chromosome:_5	AUGUSTUS	stop_codon	31163721	31163723	.	+	0	ID=g28400.t1.stop1;Parent=g28400.t1;
OX465278.1_Tachina_grossa_genome_assembly,_chromosome:_5	AUGUSTUS	gene	31167690	31171127	.	+	.	ID=g28401;
OX465278.1_Tachina_grossa_genome_assembly,_chromosome:_5	AUGUSTUS	mRNA	31167690	31171127	1	+	.	ID=g28401.t1;Parent=g28401;
OX465278.1_Tachina_grossa_genome_assembly,_chromosome:_5	AUGUSTUS	start_codon	31167690	31167692	.	+	0	ID=g28401.t1.start1;Parent=g28401.t1;
OX465278.1_Tachina_grossa_genome_assembly,_chromosome:_5	AUGUSTUS	CDS	31167690	31167907	1	+	0	ID=g28401.t1.CDS1;Parent=g28401.t1;
OX465278.1_Tachina_grossa_genome_assembly,_chromosome:_5	AUGUSTUS	exon	31167690	31167907	.	+	.	ID=g28401.t1.exon1;Parent=g28401.t1;
OX465278.1_Tachina_grossa_genome_assembly,_chromosome:_5	AUGUSTUS	intron	31167908	31167965	1	+	.	ID=g28401.t1.intron1;Parent=g28401.t1;
OX465278.1_Tachina_grossa_genome_assembly,_chromosome:_5	AUGUSTUS	CDS	31167966	31168401	1	+	1	ID=g28401.t1.CDS2;Parent=g28401.t1;
OX465278.1_Tachina_grossa_genome_assembly,_chromosome:_5	AUGUSTUS	exon	31167966	31168401	.	+	.	ID=g28401.t1.exon2;Parent=g28401.t1;
OX465278.1_Tachina_grossa_genome_assembly,_chromosome:_5	AUGUSTUS	intron	31168402	31168464	1	+	.	ID=g28401.t1.intron2;Parent=g28401.t1;
OX465278.1_Tachina_grossa_genome_assembly,_chromosome:_5	AUGUSTUS	CDS	31168465	31168609	1	+	0	ID=g28401.t1.CDS3;Parent=g28401.t1;
OX465278.1_Tachina_grossa_genome_assembly,_chromosome:_5	AUGUSTUS	exon	31168465	31168609	.	+	.	ID=g28401.t1.exon3;Parent=g28401.t1;
OX465278.1_Tachina_grossa_genome_assembly,_chromosome:_5	AUGUSTUS	intron	31168610	31169512	1	+	.	ID=g28401.t1.intron3;Parent=g28401.t1;
OX465278.1_Tachina_grossa_genome_assembly,_chromosome:_5	AUGUSTUS	CDS	31169513	31169996	1	+	2	ID=g28401.t1.CDS4;Parent=g28401.t1;
OX465278.1_Tachina_grossa_genome_assembly,_chromosome:_5	AUGUSTUS	exon	31169513	31169996	.	+	.	ID=g28401.t1.exon4;Parent=g28401.t1;
OX465278.1_Tachina_grossa_genome_assembly,_chromosome:_5	AUGUSTUS	intron	31169997	31170058	1	+	.	ID=g28401.t1.intron4;Parent=g28401.t1;
OX465278.1_Tachina_grossa_genome_assembly,_chromosome:_5	AUGUSTUS	CDS	31170059	31170500	1	+	1	ID=g28401.t1.CDS5;Parent=g28401.t1;
OX465278.1_Tachina_grossa_genome_assembly,_chromosome:_5	AUGUSTUS	exon	31170059	31170500	.	+	.	ID=g28401.t1.exon5;Parent=g28401.t1;
OX465278.1_Tachina_grossa_genome_assembly,_chromosome:_5	AUGUSTUS	intron	31170501	31170561	1	+	.	ID=g28401.t1.intron5;Parent=g28401.t1;
OX465278.1_Tachina_grossa_genome_assembly,_chromosome:_5	AUGUSTUS	CDS	31170562	31170691	1	+	0	ID=g28401.t1.CDS6;Parent=g28401.t1;
OX465278.1_Tachina_grossa_genome_assembly,_chromosome:_5	AUGUSTUS	exon	31170562	31170691	.	+	.	ID=g28401.t1.exon6;Parent=g28401.t1;
OX465278.1_Tachina_grossa_genome_assembly,_chromosome:_5	AUGUSTUS	intron	31170692	31170753	1	+	.	ID=g28401.t1.intron6;Parent=g28401.t1;
OX465278.1_Tachina_grossa_genome_assembly,_chromosome:_5	AUGUSTUS	CDS	31170754	31171127	1	+	2	ID=g28401.t1.CDS7;Parent=g28401.t1;
OX465278.1_Tachina_grossa_genome_assembly,_chromosome:_5	AUGUSTUS	exon	31170754	31171127	.	+	.	ID=g28401.t1.exon7;Parent=g28401.t1;
OX465278.1_Tachina_grossa_genome_assembly,_chromosome:_5	AUGUSTUS	stop_codon	31171125	31171127	.	+	0	ID=g28401.t1.stop1;Parent=g28401.t1;
OX465278.1_Tachina_grossa_genome_assembly,_chromosome:_5	AUGUSTUS	mRNA	31167690	31171127	0.78	+	.	ID=g28401.t2;Parent=g28401;
OX465278.1_Tachina_grossa_genome_assembly,_chromosome:_5	AUGUSTUS	start_codon	31167690	31167692	.	+	0	ID=g28401.t2.start1;Parent=g28401.t2;
OX465278.1_Tachina_grossa_genome_assembly,_chromosome:_5	AUGUSTUS	CDS	31167690	31167907	1	+	0	ID=g28401.t2.CDS1;Parent=g28401.t2;
OX465278.1_Tachina_grossa_genome_assembly,_chromosome:_5	AUGUSTUS	exon	31167690	31167907	.	+	.	ID=g28401.t2.exon1;Parent=g28401.t2;
OX465278.1_Tachina_grossa_genome_assembly,_chromosome:_5	AUGUSTUS	intron	31167908	31167965	1	+	.	ID=g28401.t2.intron1;Parent=g28401.t2;
OX465278.1_Tachina_grossa_genome_assembly,_chromosome:_5	AUGUSTUS	CDS	31167966	31168401	1	+	1	ID=g28401.t2.CDS2;Parent=g28401.t2;
OX465278.1_Tachina_grossa_genome_assembly,_chromosome:_5	AUGUSTUS	exon	31167966	31168401	.	+	.	ID=g28401.t2.exon2;Parent=g28401.t2;
OX465278.1_Tachina_grossa_genome_assembly,_chromosome:_5	AUGUSTUS	intron	31168402	31168464	1	+	.	ID=g28401.t2.intron2;Parent=g28401.t2;
OX465278.1_Tachina_grossa_genome_assembly,_chromosome:_5	AUGUSTUS	CDS	31168465	31168609	1	+	0	ID=g28401.t2.CDS3;Parent=g28401.t2;
OX465278.1_Tachina_grossa_genome_assembly,_chromosome:_5	AUGUSTUS	exon	31168465	31168609	.	+	.	ID=g28401.t2.exon3;Parent=g28401.t2;
OX465278.1_Tachina_grossa_genome_assembly,_chromosome:_5	AUGUSTUS	intron	31168610	31169512	1	+	.	ID=g28401.t2.intron3;Parent=g28401.t2;
OX465278.1_Tachina_grossa_genome_assembly,_chromosome:_5	AUGUSTUS	CDS	31169513	31169996	1	+	2	ID=g28401.t2.CDS4;Parent=g28401.t2;
OX465278.1_Tachina_grossa_genome_assembly,_chromosome:_5	AUGUSTUS	exon	31169513	31169996	.	+	.	ID=g28401.t2.exon4;Parent=g28401.t2;
OX465278.1_Tachina_grossa_genome_assembly,_chromosome:_5	AUGUSTUS	intron	31169997	31170058	1	+	.	ID=g28401.t2.intron4;Parent=g28401.t2;
OX465278.1_Tachina_grossa_genome_assembly,_chromosome:_5	AUGUSTUS	CDS	31170059	31170187	0.78	+	1	ID=g28401.t2.CDS5;Parent=g28401.t2;
OX465278.1_Tachina_grossa_genome_assembly,_chromosome:_5	AUGUSTUS	exon	31170059	31170187	.	+	.	ID=g28401.t2.exon5;Parent=g28401.t2;
OX465278.1_Tachina_grossa_genome_assembly,_chromosome:_5	AUGUSTUS	intron	31170188	31170484	0.78	+	.	ID=g28401.t2.intron5;Parent=g28401.t2;
OX465278.1_Tachina_grossa_genome_assembly,_chromosome:_5	AUGUSTUS	CDS	31170485	31170500	0.78	+	1	ID=g28401.t2.CDS6;Parent=g28401.t2;
OX465278.1_Tachina_grossa_genome_assembly,_chromosome:_5	AUGUSTUS	exon	31170485	31170500	.	+	.	ID=g28401.t2.exon6;Parent=g28401.t2;
OX465278.1_Tachina_grossa_genome_assembly,_chromosome:_5	AUGUSTUS	intron	31170501	31170561	1	+	.	ID=g28401.t2.intron6;Parent=g28401.t2;
OX465278.1_Tachina_grossa_genome_assembly,_chromosome:_5	AUGUSTUS	CDS	31170562	31170691	1	+	0	ID=g28401.t2.CDS7;Parent=g28401.t2;
OX465278.1_Tachina_grossa_genome_assembly,_chromosome:_5	AUGUSTUS	exon	31170562	31170691	.	+	.	ID=g28401.t2.exon7;Parent=g28401.t2;
OX465278.1_Tachina_grossa_genome_assembly,_chromosome:_5	AUGUSTUS	intron	31170692	31170753	1	+	.	ID=g28401.t2.intron7;Parent=g28401.t2;
OX465278.1_Tachina_grossa_genome_assembly,_chromosome:_5	AUGUSTUS	CDS	31170754	31171127	1	+	2	ID=g28401.t2.CDS8;Parent=g28401.t2;
OX465278.1_Tachina_grossa_genome_assembly,_chromosome:_5	AUGUSTUS	exon	31170754	31171127	.	+	.	ID=g28401.t2.exon8;Parent=g28401.t2;
OX465278.1_Tachina_grossa_genome_assembly,_chromosome:_5	AUGUSTUS	stop_codon	31171125	31171127	.	+	0	ID=g28401.t2.stop1;Parent=g28401.t2;
OX465278.1_Tachina_grossa_genome_assembly,_chromosome:_5	AUGUSTUS	gene	31190216	31214457	.	+	.	ID=g28402;
OX465278.1_Tachina_grossa_genome_assembly,_chromosome:_5	AUGUSTUS	mRNA	31190216	31214457	1	+	.	ID=g28402.t1;Parent=g28402;
OX465278.1_Tachina_grossa_genome_assembly,_chromosome:_5	AUGUSTUS	start_codon	31190216	31190218	.	+	0	ID=g28402.t1.start1;Parent=g28402.t1;
OX465278.1_Tachina_grossa_genome_assembly,_chromosome:_5	AUGUSTUS	CDS	31190216	31190429	1	+	0	ID=g28402.t1.CDS1;Parent=g28402.t1;
OX465278.1_Tachina_grossa_genome_assembly,_chromosome:_5	AUGUSTUS	exon	31190216	31190429	.	+	.	ID=g28402.t1.exon1;Parent=g28402.t1;
OX465278.1_Tachina_grossa_genome_assembly,_chromosome:_5	AUGUSTUS	intron	31190430	31198600	1	+	.	ID=g28402.t1.intron1;Parent=g28402.t1;
OX465278.1_Tachina_grossa_genome_assembly,_chromosome:_5	AUGUSTUS	CDS	31198601	31198683	1	+	2	ID=g28402.t1.CDS2;Parent=g28402.t1;
OX465278.1_Tachina_grossa_genome_assembly,_chromosome:_5	AUGUSTUS	exon	31198601	31198683	.	+	.	ID=g28402.t1.exon2;Parent=g28402.t1;
OX465278.1_Tachina_grossa_genome_assembly,_chromosome:_5	AUGUSTUS	intron	31198684	31199834	1	+	.	ID=g28402.t1.intron2;Parent=g28402.t1;
OX465278.1_Tachina_grossa_genome_assembly,_chromosome:_5	AUGUSTUS	CDS	31199835	31199934	1	+	0	ID=g28402.t1.CDS3;Parent=g28402.t1;
OX465278.1_Tachina_grossa_genome_assembly,_chromosome:_5	AUGUSTUS	exon	31199835	31199934	.	+	.	ID=g28402.t1.exon3;Parent=g28402.t1;
OX465278.1_Tachina_grossa_genome_assembly,_chromosome:_5	AUGUSTUS	intron	31199935	31202709	1	+	.	ID=g28402.t1.intron3;Parent=g28402.t1;
OX465278.1_Tachina_grossa_genome_assembly,_chromosome:_5	AUGUSTUS	CDS	31202710	31202892	1	+	2	ID=g28402.t1.CDS4;Parent=g28402.t1;
OX465278.1_Tachina_grossa_genome_assembly,_chromosome:_5	AUGUSTUS	exon	31202710	31202892	.	+	.	ID=g28402.t1.exon4;Parent=g28402.t1;
OX465278.1_Tachina_grossa_genome_assembly,_chromosome:_5	AUGUSTUS	intron	31202893	31204677	1	+	.	ID=g28402.t1.intron4;Parent=g28402.t1;
OX465278.1_Tachina_grossa_genome_assembly,_chromosome:_5	AUGUSTUS	CDS	31204678	31204890	1	+	2	ID=g28402.t1.CDS5;Parent=g28402.t1;
OX465278.1_Tachina_grossa_genome_assembly,_chromosome:_5	AUGUSTUS	exon	31204678	31204890	.	+	.	ID=g28402.t1.exon5;Parent=g28402.t1;
OX465278.1_Tachina_grossa_genome_assembly,_chromosome:_5	AUGUSTUS	intron	31204891	31213294	1	+	.	ID=g28402.t1.intron5;Parent=g28402.t1;
OX465278.1_Tachina_grossa_genome_assembly,_chromosome:_5	AUGUSTUS	CDS	31213295	31214457	1	+	2	ID=g28402.t1.CDS6;Parent=g28402.t1;
OX465278.1_Tachina_grossa_genome_assembly,_chromosome:_5	AUGUSTUS	exon	31213295	31214457	.	+	.	ID=g28402.t1.exon6;Parent=g28402.t1;
OX465278.1_Tachina_grossa_genome_assembly,_chromosome:_5	AUGUSTUS	stop_codon	31214455	31214457	.	+	0	ID=g28402.t1.stop1;Parent=g28402.t1;
OX465278.1_Tachina_grossa_genome_assembly,_chromosome:_5	AUGUSTUS	gene	31289074	31289406	.	-	.	ID=g28403;
OX465278.1_Tachina_grossa_genome_assembly,_chromosome:_5	AUGUSTUS	mRNA	31289074	31289406	0.86	-	.	ID=g28403.t1;Parent=g28403;
OX465278.1_Tachina_grossa_genome_assembly,_chromosome:_5	AUGUSTUS	stop_codon	31289074	31289076	.	-	0	ID=g28403.t1.stop1;Parent=g28403.t1;
OX465278.1_Tachina_grossa_genome_assembly,_chromosome:_5	AUGUSTUS	CDS	31289074	31289406	0.86	-	0	ID=g28403.t1.CDS1;Parent=g28403.t1;
OX465278.1_Tachina_grossa_genome_assembly,_chromosome:_5	AUGUSTUS	exon	31289074	31289406	.	-	.	ID=g28403.t1.exon1;Parent=g28403.t1;
OX465278.1_Tachina_grossa_genome_assembly,_chromosome:_5	AUGUSTUS	start_codon	31289404	31289406	.	-	0	ID=g28403.t1.start1;Parent=g28403.t1;
OX465278.1_Tachina_grossa_genome_assembly,_chromosome:_5	AUGUSTUS	gene	31428282	31429022	.	+	.	ID=g28404;
OX465278.1_Tachina_grossa_genome_assembly,_chromosome:_5	AUGUSTUS	mRNA	31428282	31429022	1	+	.	ID=g28404.t1;Parent=g28404;
OX465278.1_Tachina_grossa_genome_assembly,_chromosome:_5	AUGUSTUS	start_codon	31428282	31428284	.	+	0	ID=g28404.t1.start1;Parent=g28404.t1;
OX465278.1_Tachina_grossa_genome_assembly,_chromosome:_5	AUGUSTUS	CDS	31428282	31429022	1	+	0	ID=g28404.t1.CDS1;Parent=g28404.t1;
OX465278.1_Tachina_grossa_genome_assembly,_chromosome:_5	AUGUSTUS	exon	31428282	31429022	.	+	.	ID=g28404.t1.exon1;Parent=g28404.t1;
OX465278.1_Tachina_grossa_genome_assembly,_chromosome:_5	AUGUSTUS	stop_codon	31429020	31429022	.	+	0	ID=g28404.t1.stop1;Parent=g28404.t1;
OX465278.1_Tachina_grossa_genome_assembly,_chromosome:_5	AUGUSTUS	gene	31478919	31502564	.	+	.	ID=g28405;
OX465278.1_Tachina_grossa_genome_assembly,_chromosome:_5	AUGUSTUS	mRNA	31478919	31502564	0.1	+	.	ID=g28405.t1;Parent=g28405;
OX465278.1_Tachina_grossa_genome_assembly,_chromosome:_5	AUGUSTUS	start_codon	31478919	31478921	.	+	0	ID=g28405.t1.start1;Parent=g28405.t1;
OX465278.1_Tachina_grossa_genome_assembly,_chromosome:_5	AUGUSTUS	CDS	31478919	31479255	0.33	+	0	ID=g28405.t1.CDS1;Parent=g28405.t1;
OX465278.1_Tachina_grossa_genome_assembly,_chromosome:_5	AUGUSTUS	exon	31478919	31479255	.	+	.	ID=g28405.t1.exon1;Parent=g28405.t1;
OX465278.1_Tachina_grossa_genome_assembly,_chromosome:_5	AUGUSTUS	intron	31479256	31480052	0.14	+	.	ID=g28405.t1.intron1;Parent=g28405.t1;
OX465278.1_Tachina_grossa_genome_assembly,_chromosome:_5	AUGUSTUS	CDS	31480053	31480321	0.44	+	2	ID=g28405.t1.CDS2;Parent=g28405.t1;
OX465278.1_Tachina_grossa_genome_assembly,_chromosome:_5	AUGUSTUS	exon	31480053	31480321	.	+	.	ID=g28405.t1.exon2;Parent=g28405.t1;
OX465278.1_Tachina_grossa_genome_assembly,_chromosome:_5	AUGUSTUS	intron	31480322	31495145	1	+	.	ID=g28405.t1.intron2;Parent=g28405.t1;
OX465278.1_Tachina_grossa_genome_assembly,_chromosome:_5	AUGUSTUS	CDS	31495146	31495245	1	+	0	ID=g28405.t1.CDS3;Parent=g28405.t1;
OX465278.1_Tachina_grossa_genome_assembly,_chromosome:_5	AUGUSTUS	exon	31495146	31495245	.	+	.	ID=g28405.t1.exon3;Parent=g28405.t1;
OX465278.1_Tachina_grossa_genome_assembly,_chromosome:_5	AUGUSTUS	intron	31495246	31497650	1	+	.	ID=g28405.t1.intron3;Parent=g28405.t1;
OX465278.1_Tachina_grossa_genome_assembly,_chromosome:_5	AUGUSTUS	CDS	31497651	31497833	1	+	2	ID=g28405.t1.CDS4;Parent=g28405.t1;
OX465278.1_Tachina_grossa_genome_assembly,_chromosome:_5	AUGUSTUS	exon	31497651	31497833	.	+	.	ID=g28405.t1.exon4;Parent=g28405.t1;
OX465278.1_Tachina_grossa_genome_assembly,_chromosome:_5	AUGUSTUS	intron	31497834	31500069	1	+	.	ID=g28405.t1.intron4;Parent=g28405.t1;
OX465278.1_Tachina_grossa_genome_assembly,_chromosome:_5	AUGUSTUS	CDS	31500070	31500282	1	+	2	ID=g28405.t1.CDS5;Parent=g28405.t1;
OX465278.1_Tachina_grossa_genome_assembly,_chromosome:_5	AUGUSTUS	exon	31500070	31500282	.	+	.	ID=g28405.t1.exon5;Parent=g28405.t1;
OX465278.1_Tachina_grossa_genome_assembly,_chromosome:_5	AUGUSTUS	intron	31500283	31501167	1	+	.	ID=g28405.t1.intron5;Parent=g28405.t1;
OX465278.1_Tachina_grossa_genome_assembly,_chromosome:_5	AUGUSTUS	CDS	31501168	31502564	1	+	2	ID=g28405.t1.CDS6;Parent=g28405.t1;
OX465278.1_Tachina_grossa_genome_assembly,_chromosome:_5	AUGUSTUS	exon	31501168	31502564	.	+	.	ID=g28405.t1.exon6;Parent=g28405.t1;
OX465278.1_Tachina_grossa_genome_assembly,_chromosome:_5	AUGUSTUS	stop_codon	31502562	31502564	.	+	0	ID=g28405.t1.stop1;Parent=g28405.t1;
OX465278.1_Tachina_grossa_genome_assembly,_chromosome:_5	AUGUSTUS	gene	31569879	31570805	.	+	.	ID=g28406;
OX465278.1_Tachina_grossa_genome_assembly,_chromosome:_5	AUGUSTUS	mRNA	31569879	31570805	0.52	+	.	ID=g28406.t1;Parent=g28406;
OX465278.1_Tachina_grossa_genome_assembly,_chromosome:_5	AUGUSTUS	start_codon	31569879	31569881	.	+	0	ID=g28406.t1.start1;Parent=g28406.t1;
OX465278.1_Tachina_grossa_genome_assembly,_chromosome:_5	AUGUSTUS	CDS	31569879	31569930	1	+	0	ID=g28406.t1.CDS1;Parent=g28406.t1;
OX465278.1_Tachina_grossa_genome_assembly,_chromosome:_5	AUGUSTUS	exon	31569879	31569930	.	+	.	ID=g28406.t1.exon1;Parent=g28406.t1;
OX465278.1_Tachina_grossa_genome_assembly,_chromosome:_5	AUGUSTUS	intron	31569931	31570005	0.7	+	.	ID=g28406.t1.intron1;Parent=g28406.t1;
OX465278.1_Tachina_grossa_genome_assembly,_chromosome:_5	AUGUSTUS	CDS	31570006	31570805	0.52	+	2	ID=g28406.t1.CDS2;Parent=g28406.t1;
OX465278.1_Tachina_grossa_genome_assembly,_chromosome:_5	AUGUSTUS	exon	31570006	31570805	.	+	.	ID=g28406.t1.exon2;Parent=g28406.t1;
OX465278.1_Tachina_grossa_genome_assembly,_chromosome:_5	AUGUSTUS	stop_codon	31570803	31570805	.	+	0	ID=g28406.t1.stop1;Parent=g28406.t1;
OX465278.1_Tachina_grossa_genome_assembly,_chromosome:_5	AUGUSTUS	gene	31571368	31573298	.	+	.	ID=g28407;
OX465278.1_Tachina_grossa_genome_assembly,_chromosome:_5	AUGUSTUS	mRNA	31571368	31573298	0.23	+	.	ID=g28407.t1;Parent=g28407;
OX465278.1_Tachina_grossa_genome_assembly,_chromosome:_5	AUGUSTUS	start_codon	31571368	31571370	.	+	0	ID=g28407.t1.start1;Parent=g28407.t1;
OX465278.1_Tachina_grossa_genome_assembly,_chromosome:_5	AUGUSTUS	CDS	31571368	31572057	0.66	+	0	ID=g28407.t1.CDS1;Parent=g28407.t1;
OX465278.1_Tachina_grossa_genome_assembly,_chromosome:_5	AUGUSTUS	exon	31571368	31572057	.	+	.	ID=g28407.t1.exon1;Parent=g28407.t1;
OX465278.1_Tachina_grossa_genome_assembly,_chromosome:_5	AUGUSTUS	intron	31572058	31572665	1	+	.	ID=g28407.t1.intron1;Parent=g28407.t1;
OX465278.1_Tachina_grossa_genome_assembly,_chromosome:_5	AUGUSTUS	CDS	31572666	31572747	0.67	+	0	ID=g28407.t1.CDS2;Parent=g28407.t1;
OX465278.1_Tachina_grossa_genome_assembly,_chromosome:_5	AUGUSTUS	exon	31572666	31572747	.	+	.	ID=g28407.t1.exon2;Parent=g28407.t1;
OX465278.1_Tachina_grossa_genome_assembly,_chromosome:_5	AUGUSTUS	intron	31572748	31572978	0.36	+	.	ID=g28407.t1.intron2;Parent=g28407.t1;
OX465278.1_Tachina_grossa_genome_assembly,_chromosome:_5	AUGUSTUS	CDS	31572979	31573298	0.49	+	2	ID=g28407.t1.CDS3;Parent=g28407.t1;
OX465278.1_Tachina_grossa_genome_assembly,_chromosome:_5	AUGUSTUS	exon	31572979	31573298	.	+	.	ID=g28407.t1.exon3;Parent=g28407.t1;
OX465278.1_Tachina_grossa_genome_assembly,_chromosome:_5	AUGUSTUS	stop_codon	31573296	31573298	.	+	0	ID=g28407.t1.stop1;Parent=g28407.t1;
OX465278.1_Tachina_grossa_genome_assembly,_chromosome:_5	AUGUSTUS	gene	31573518	31574023	.	+	.	ID=g28408;
OX465278.1_Tachina_grossa_genome_assembly,_chromosome:_5	AUGUSTUS	mRNA	31573652	31574023	0.87	+	.	ID=g28408.t1;Parent=g28408;
OX465278.1_Tachina_grossa_genome_assembly,_chromosome:_5	AUGUSTUS	start_codon	31573652	31573654	.	+	0	ID=g28408.t1.start1;Parent=g28408.t1;
OX465278.1_Tachina_grossa_genome_assembly,_chromosome:_5	AUGUSTUS	CDS	31573652	31574023	0.87	+	0	ID=g28408.t1.CDS1;Parent=g28408.t1;
OX465278.1_Tachina_grossa_genome_assembly,_chromosome:_5	AUGUSTUS	exon	31573652	31574023	.	+	.	ID=g28408.t1.exon1;Parent=g28408.t1;
OX465278.1_Tachina_grossa_genome_assembly,_chromosome:_5	AUGUSTUS	stop_codon	31574021	31574023	.	+	0	ID=g28408.t1.stop1;Parent=g28408.t1;
OX465278.1_Tachina_grossa_genome_assembly,_chromosome:_5	AUGUSTUS	mRNA	31573518	31574023	0.68	+	.	ID=g28408.t2;Parent=g28408;
OX465278.1_Tachina_grossa_genome_assembly,_chromosome:_5	AUGUSTUS	start_codon	31573518	31573520	.	+	0	ID=g28408.t2.start1;Parent=g28408.t2;
OX465278.1_Tachina_grossa_genome_assembly,_chromosome:_5	AUGUSTUS	CDS	31573518	31573553	0.68	+	0	ID=g28408.t2.CDS1;Parent=g28408.t2;
OX465278.1_Tachina_grossa_genome_assembly,_chromosome:_5	AUGUSTUS	exon	31573518	31573553	.	+	.	ID=g28408.t2.exon1;Parent=g28408.t2;
OX465278.1_Tachina_grossa_genome_assembly,_chromosome:_5	AUGUSTUS	intron	31573554	31573624	0.68	+	.	ID=g28408.t2.intron1;Parent=g28408.t2;
OX465278.1_Tachina_grossa_genome_assembly,_chromosome:_5	AUGUSTUS	CDS	31573625	31574023	0.78	+	0	ID=g28408.t2.CDS2;Parent=g28408.t2;
OX465278.1_Tachina_grossa_genome_assembly,_chromosome:_5	AUGUSTUS	exon	31573625	31574023	.	+	.	ID=g28408.t2.exon2;Parent=g28408.t2;
OX465278.1_Tachina_grossa_genome_assembly,_chromosome:_5	AUGUSTUS	stop_codon	31574021	31574023	.	+	0	ID=g28408.t2.stop1;Parent=g28408.t2;
OX465278.1_Tachina_grossa_genome_assembly,_chromosome:_5	AUGUSTUS	gene	31582058	31603982	.	+	.	ID=g28409;
OX465278.1_Tachina_grossa_genome_assembly,_chromosome:_5	AUGUSTUS	mRNA	31582058	31603982	1	+	.	ID=g28409.t1;Parent=g28409;
OX465278.1_Tachina_grossa_genome_assembly,_chromosome:_5	AUGUSTUS	start_codon	31582058	31582060	.	+	0	ID=g28409.t1.start1;Parent=g28409.t1;
OX465278.1_Tachina_grossa_genome_assembly,_chromosome:_5	AUGUSTUS	CDS	31582058	31582222	1	+	0	ID=g28409.t1.CDS1;Parent=g28409.t1;
OX465278.1_Tachina_grossa_genome_assembly,_chromosome:_5	AUGUSTUS	exon	31582058	31582222	.	+	.	ID=g28409.t1.exon1;Parent=g28409.t1;
OX465278.1_Tachina_grossa_genome_assembly,_chromosome:_5	AUGUSTUS	intron	31582223	31587217	1	+	.	ID=g28409.t1.intron1;Parent=g28409.t1;
OX465278.1_Tachina_grossa_genome_assembly,_chromosome:_5	AUGUSTUS	CDS	31587218	31587367	1	+	0	ID=g28409.t1.CDS2;Parent=g28409.t1;
OX465278.1_Tachina_grossa_genome_assembly,_chromosome:_5	AUGUSTUS	exon	31587218	31587367	.	+	.	ID=g28409.t1.exon2;Parent=g28409.t1;
OX465278.1_Tachina_grossa_genome_assembly,_chromosome:_5	AUGUSTUS	intron	31587368	31601631	1	+	.	ID=g28409.t1.intron2;Parent=g28409.t1;
OX465278.1_Tachina_grossa_genome_assembly,_chromosome:_5	AUGUSTUS	CDS	31601632	31601879	1	+	0	ID=g28409.t1.CDS3;Parent=g28409.t1;
OX465278.1_Tachina_grossa_genome_assembly,_chromosome:_5	AUGUSTUS	exon	31601632	31601879	.	+	.	ID=g28409.t1.exon3;Parent=g28409.t1;
OX465278.1_Tachina_grossa_genome_assembly,_chromosome:_5	AUGUSTUS	intron	31601880	31603729	1	+	.	ID=g28409.t1.intron3;Parent=g28409.t1;
OX465278.1_Tachina_grossa_genome_assembly,_chromosome:_5	AUGUSTUS	CDS	31603730	31603982	1	+	1	ID=g28409.t1.CDS4;Parent=g28409.t1;
OX465278.1_Tachina_grossa_genome_assembly,_chromosome:_5	AUGUSTUS	exon	31603730	31603982	.	+	.	ID=g28409.t1.exon4;Parent=g28409.t1;
OX465278.1_Tachina_grossa_genome_assembly,_chromosome:_5	AUGUSTUS	stop_codon	31603980	31603982	.	+	0	ID=g28409.t1.stop1;Parent=g28409.t1;
OX465278.1_Tachina_grossa_genome_assembly,_chromosome:_5	AUGUSTUS	gene	31611404	31615617	.	+	.	ID=g28410;
OX465278.1_Tachina_grossa_genome_assembly,_chromosome:_5	AUGUSTUS	mRNA	31611404	31615617	1	+	.	ID=g28410.t1;Parent=g28410;
OX465278.1_Tachina_grossa_genome_assembly,_chromosome:_5	AUGUSTUS	start_codon	31611404	31611406	.	+	0	ID=g28410.t1.start1;Parent=g28410.t1;
OX465278.1_Tachina_grossa_genome_assembly,_chromosome:_5	AUGUSTUS	CDS	31611404	31611538	1	+	0	ID=g28410.t1.CDS1;Parent=g28410.t1;
OX465278.1_Tachina_grossa_genome_assembly,_chromosome:_5	AUGUSTUS	exon	31611404	31611538	.	+	.	ID=g28410.t1.exon1;Parent=g28410.t1;
OX465278.1_Tachina_grossa_genome_assembly,_chromosome:_5	AUGUSTUS	intron	31611539	31614898	1	+	.	ID=g28410.t1.intron1;Parent=g28410.t1;
OX465278.1_Tachina_grossa_genome_assembly,_chromosome:_5	AUGUSTUS	CDS	31614899	31615293	1	+	0	ID=g28410.t1.CDS2;Parent=g28410.t1;
OX465278.1_Tachina_grossa_genome_assembly,_chromosome:_5	AUGUSTUS	exon	31614899	31615293	.	+	.	ID=g28410.t1.exon2;Parent=g28410.t1;
OX465278.1_Tachina_grossa_genome_assembly,_chromosome:_5	AUGUSTUS	intron	31615294	31615352	1	+	.	ID=g28410.t1.intron2;Parent=g28410.t1;
OX465278.1_Tachina_grossa_genome_assembly,_chromosome:_5	AUGUSTUS	CDS	31615353	31615617	1	+	1	ID=g28410.t1.CDS3;Parent=g28410.t1;
OX465278.1_Tachina_grossa_genome_assembly,_chromosome:_5	AUGUSTUS	exon	31615353	31615617	.	+	.	ID=g28410.t1.exon3;Parent=g28410.t1;
OX465278.1_Tachina_grossa_genome_assembly,_chromosome:_5	AUGUSTUS	stop_codon	31615615	31615617	.	+	0	ID=g28410.t1.stop1;Parent=g28410.t1;
OX465278.1_Tachina_grossa_genome_assembly,_chromosome:_5	AUGUSTUS	gene	31618544	31626852	.	+	.	ID=g28411;
OX465278.1_Tachina_grossa_genome_assembly,_chromosome:_5	AUGUSTUS	mRNA	31618544	31626852	1	+	.	ID=g28411.t1;Parent=g28411;
OX465278.1_Tachina_grossa_genome_assembly,_chromosome:_5	AUGUSTUS	start_codon	31618544	31618546	.	+	0	ID=g28411.t1.start1;Parent=g28411.t1;
OX465278.1_Tachina_grossa_genome_assembly,_chromosome:_5	AUGUSTUS	CDS	31618544	31618821	1	+	0	ID=g28411.t1.CDS1;Parent=g28411.t1;
OX465278.1_Tachina_grossa_genome_assembly,_chromosome:_5	AUGUSTUS	exon	31618544	31618821	.	+	.	ID=g28411.t1.exon1;Parent=g28411.t1;
OX465278.1_Tachina_grossa_genome_assembly,_chromosome:_5	AUGUSTUS	intron	31618822	31618899	1	+	.	ID=g28411.t1.intron1;Parent=g28411.t1;
OX465278.1_Tachina_grossa_genome_assembly,_chromosome:_5	AUGUSTUS	CDS	31618900	31619265	1	+	1	ID=g28411.t1.CDS2;Parent=g28411.t1;
OX465278.1_Tachina_grossa_genome_assembly,_chromosome:_5	AUGUSTUS	exon	31618900	31619265	.	+	.	ID=g28411.t1.exon2;Parent=g28411.t1;
OX465278.1_Tachina_grossa_genome_assembly,_chromosome:_5	AUGUSTUS	intron	31619266	31622254	1	+	.	ID=g28411.t1.intron2;Parent=g28411.t1;
OX465278.1_Tachina_grossa_genome_assembly,_chromosome:_5	AUGUSTUS	CDS	31622255	31622362	1	+	1	ID=g28411.t1.CDS3;Parent=g28411.t1;
OX465278.1_Tachina_grossa_genome_assembly,_chromosome:_5	AUGUSTUS	exon	31622255	31622362	.	+	.	ID=g28411.t1.exon3;Parent=g28411.t1;
OX465278.1_Tachina_grossa_genome_assembly,_chromosome:_5	AUGUSTUS	intron	31622363	31622433	1	+	.	ID=g28411.t1.intron3;Parent=g28411.t1;
OX465278.1_Tachina_grossa_genome_assembly,_chromosome:_5	AUGUSTUS	CDS	31622434	31622567	1	+	1	ID=g28411.t1.CDS4;Parent=g28411.t1;
OX465278.1_Tachina_grossa_genome_assembly,_chromosome:_5	AUGUSTUS	exon	31622434	31622567	.	+	.	ID=g28411.t1.exon4;Parent=g28411.t1;
OX465278.1_Tachina_grossa_genome_assembly,_chromosome:_5	AUGUSTUS	intron	31622568	31622637	1	+	.	ID=g28411.t1.intron4;Parent=g28411.t1;
OX465278.1_Tachina_grossa_genome_assembly,_chromosome:_5	AUGUSTUS	CDS	31622638	31623571	1	+	2	ID=g28411.t1.CDS5;Parent=g28411.t1;
OX465278.1_Tachina_grossa_genome_assembly,_chromosome:_5	AUGUSTUS	exon	31622638	31623571	.	+	.	ID=g28411.t1.exon5;Parent=g28411.t1;
OX465278.1_Tachina_grossa_genome_assembly,_chromosome:_5	AUGUSTUS	intron	31623572	31623732	1	+	.	ID=g28411.t1.intron5;Parent=g28411.t1;
OX465278.1_Tachina_grossa_genome_assembly,_chromosome:_5	AUGUSTUS	CDS	31623733	31623949	1	+	1	ID=g28411.t1.CDS6;Parent=g28411.t1;
OX465278.1_Tachina_grossa_genome_assembly,_chromosome:_5	AUGUSTUS	exon	31623733	31623949	.	+	.	ID=g28411.t1.exon6;Parent=g28411.t1;
OX465278.1_Tachina_grossa_genome_assembly,_chromosome:_5	AUGUSTUS	intron	31623950	31625811	1	+	.	ID=g28411.t1.intron6;Parent=g28411.t1;
OX465278.1_Tachina_grossa_genome_assembly,_chromosome:_5	AUGUSTUS	CDS	31625812	31625978	1	+	0	ID=g28411.t1.CDS7;Parent=g28411.t1;
OX465278.1_Tachina_grossa_genome_assembly,_chromosome:_5	AUGUSTUS	exon	31625812	31625978	.	+	.	ID=g28411.t1.exon7;Parent=g28411.t1;
OX465278.1_Tachina_grossa_genome_assembly,_chromosome:_5	AUGUSTUS	intron	31625979	31626059	1	+	.	ID=g28411.t1.intron7;Parent=g28411.t1;
OX465278.1_Tachina_grossa_genome_assembly,_chromosome:_5	AUGUSTUS	CDS	31626060	31626189	1	+	1	ID=g28411.t1.CDS8;Parent=g28411.t1;
OX465278.1_Tachina_grossa_genome_assembly,_chromosome:_5	AUGUSTUS	exon	31626060	31626189	.	+	.	ID=g28411.t1.exon8;Parent=g28411.t1;
OX465278.1_Tachina_grossa_genome_assembly,_chromosome:_5	AUGUSTUS	intron	31626190	31626291	1	+	.	ID=g28411.t1.intron8;Parent=g28411.t1;
OX465278.1_Tachina_grossa_genome_assembly,_chromosome:_5	AUGUSTUS	CDS	31626292	31626852	1	+	0	ID=g28411.t1.CDS9;Parent=g28411.t1;
OX465278.1_Tachina_grossa_genome_assembly,_chromosome:_5	AUGUSTUS	exon	31626292	31626852	.	+	.	ID=g28411.t1.exon9;Parent=g28411.t1;
OX465278.1_Tachina_grossa_genome_assembly,_chromosome:_5	AUGUSTUS	stop_codon	31626850	31626852	.	+	0	ID=g28411.t1.stop1;Parent=g28411.t1;
OX465278.1_Tachina_grossa_genome_assembly,_chromosome:_5	AUGUSTUS	gene	31634048	31638319	.	-	.	ID=g28412;
OX465278.1_Tachina_grossa_genome_assembly,_chromosome:_5	AUGUSTUS	mRNA	31634048	31638319	1	-	.	ID=g28412.t1;Parent=g28412;
OX465278.1_Tachina_grossa_genome_assembly,_chromosome:_5	AUGUSTUS	stop_codon	31634048	31634050	.	-	0	ID=g28412.t1.stop1;Parent=g28412.t1;
OX465278.1_Tachina_grossa_genome_assembly,_chromosome:_5	AUGUSTUS	CDS	31634048	31634590	1	-	0	ID=g28412.t1.CDS1;Parent=g28412.t1;
OX465278.1_Tachina_grossa_genome_assembly,_chromosome:_5	AUGUSTUS	exon	31634048	31634590	.	-	.	ID=g28412.t1.exon1;Parent=g28412.t1;
OX465278.1_Tachina_grossa_genome_assembly,_chromosome:_5	AUGUSTUS	intron	31634591	31635025	1	-	.	ID=g28412.t1.intron1;Parent=g28412.t1;
OX465278.1_Tachina_grossa_genome_assembly,_chromosome:_5	AUGUSTUS	CDS	31635026	31638319	1	-	0	ID=g28412.t1.CDS2;Parent=g28412.t1;
OX465278.1_Tachina_grossa_genome_assembly,_chromosome:_5	AUGUSTUS	exon	31635026	31638319	.	-	.	ID=g28412.t1.exon2;Parent=g28412.t1;
OX465278.1_Tachina_grossa_genome_assembly,_chromosome:_5	AUGUSTUS	start_codon	31638317	31638319	.	-	0	ID=g28412.t1.start1;Parent=g28412.t1;
OX465278.1_Tachina_grossa_genome_assembly,_chromosome:_5	AUGUSTUS	gene	31643012	31654383	.	-	.	ID=g28413;
OX465278.1_Tachina_grossa_genome_assembly,_chromosome:_5	AUGUSTUS	mRNA	31643012	31654383	1	-	.	ID=g28413.t1;Parent=g28413;
OX465278.1_Tachina_grossa_genome_assembly,_chromosome:_5	AUGUSTUS	stop_codon	31643012	31643014	.	-	0	ID=g28413.t1.stop1;Parent=g28413.t1;
OX465278.1_Tachina_grossa_genome_assembly,_chromosome:_5	AUGUSTUS	CDS	31643012	31645456	1	-	0	ID=g28413.t1.CDS1;Parent=g28413.t1;
OX465278.1_Tachina_grossa_genome_assembly,_chromosome:_5	AUGUSTUS	exon	31643012	31645456	.	-	.	ID=g28413.t1.exon1;Parent=g28413.t1;
OX465278.1_Tachina_grossa_genome_assembly,_chromosome:_5	AUGUSTUS	intron	31645457	31651696	1	-	.	ID=g28413.t1.intron1;Parent=g28413.t1;
OX465278.1_Tachina_grossa_genome_assembly,_chromosome:_5	AUGUSTUS	CDS	31651697	31653742	1	-	0	ID=g28413.t1.CDS2;Parent=g28413.t1;
OX465278.1_Tachina_grossa_genome_assembly,_chromosome:_5	AUGUSTUS	exon	31651697	31653742	.	-	.	ID=g28413.t1.exon2;Parent=g28413.t1;
OX465278.1_Tachina_grossa_genome_assembly,_chromosome:_5	AUGUSTUS	intron	31653743	31653844	1	-	.	ID=g28413.t1.intron2;Parent=g28413.t1;
OX465278.1_Tachina_grossa_genome_assembly,_chromosome:_5	AUGUSTUS	CDS	31653845	31654031	1	-	1	ID=g28413.t1.CDS3;Parent=g28413.t1;
OX465278.1_Tachina_grossa_genome_assembly,_chromosome:_5	AUGUSTUS	exon	31653845	31654031	.	-	.	ID=g28413.t1.exon3;Parent=g28413.t1;
OX465278.1_Tachina_grossa_genome_assembly,_chromosome:_5	AUGUSTUS	intron	31654032	31654099	1	-	.	ID=g28413.t1.intron3;Parent=g28413.t1;
OX465278.1_Tachina_grossa_genome_assembly,_chromosome:_5	AUGUSTUS	CDS	31654100	31654383	1	-	0	ID=g28413.t1.CDS4;Parent=g28413.t1;
OX465278.1_Tachina_grossa_genome_assembly,_chromosome:_5	AUGUSTUS	exon	31654100	31654383	.	-	.	ID=g28413.t1.exon4;Parent=g28413.t1;
OX465278.1_Tachina_grossa_genome_assembly,_chromosome:_5	AUGUSTUS	start_codon	31654381	31654383	.	-	0	ID=g28413.t1.start1;Parent=g28413.t1;
OX465278.1_Tachina_grossa_genome_assembly,_chromosome:_5	AUGUSTUS	gene	31655217	31655636	.	+	.	ID=g28414;
OX465278.1_Tachina_grossa_genome_assembly,_chromosome:_5	AUGUSTUS	mRNA	31655217	31655636	1	+	.	ID=g28414.t1;Parent=g28414;
OX465278.1_Tachina_grossa_genome_assembly,_chromosome:_5	AUGUSTUS	start_codon	31655217	31655219	.	+	0	ID=g28414.t1.start1;Parent=g28414.t1;
OX465278.1_Tachina_grossa_genome_assembly,_chromosome:_5	AUGUSTUS	CDS	31655217	31655636	1	+	0	ID=g28414.t1.CDS1;Parent=g28414.t1;
OX465278.1_Tachina_grossa_genome_assembly,_chromosome:_5	AUGUSTUS	exon	31655217	31655636	.	+	.	ID=g28414.t1.exon1;Parent=g28414.t1;
OX465278.1_Tachina_grossa_genome_assembly,_chromosome:_5	AUGUSTUS	stop_codon	31655634	31655636	.	+	0	ID=g28414.t1.stop1;Parent=g28414.t1;
OX465278.1_Tachina_grossa_genome_assembly,_chromosome:_5	AUGUSTUS	gene	31667234	31681657	.	-	.	ID=g28415;
OX465278.1_Tachina_grossa_genome_assembly,_chromosome:_5	AUGUSTUS	mRNA	31667234	31681657	1	-	.	ID=g28415.t1;Parent=g28415;
OX465278.1_Tachina_grossa_genome_assembly,_chromosome:_5	AUGUSTUS	stop_codon	31667234	31667236	.	-	0	ID=g28415.t1.stop1;Parent=g28415.t1;
OX465278.1_Tachina_grossa_genome_assembly,_chromosome:_5	AUGUSTUS	CDS	31667234	31668477	1	-	2	ID=g28415.t1.CDS1;Parent=g28415.t1;
OX465278.1_Tachina_grossa_genome_assembly,_chromosome:_5	AUGUSTUS	exon	31667234	31668477	.	-	.	ID=g28415.t1.exon1;Parent=g28415.t1;
OX465278.1_Tachina_grossa_genome_assembly,_chromosome:_5	AUGUSTUS	intron	31668478	31668712	1	-	.	ID=g28415.t1.intron1;Parent=g28415.t1;
OX465278.1_Tachina_grossa_genome_assembly,_chromosome:_5	AUGUSTUS	CDS	31668713	31669486	1	-	2	ID=g28415.t1.CDS2;Parent=g28415.t1;
OX465278.1_Tachina_grossa_genome_assembly,_chromosome:_5	AUGUSTUS	exon	31668713	31669486	.	-	.	ID=g28415.t1.exon2;Parent=g28415.t1;
OX465278.1_Tachina_grossa_genome_assembly,_chromosome:_5	AUGUSTUS	intron	31669487	31675110	1	-	.	ID=g28415.t1.intron2;Parent=g28415.t1;
OX465278.1_Tachina_grossa_genome_assembly,_chromosome:_5	AUGUSTUS	CDS	31675111	31675212	1	-	2	ID=g28415.t1.CDS3;Parent=g28415.t1;
OX465278.1_Tachina_grossa_genome_assembly,_chromosome:_5	AUGUSTUS	exon	31675111	31675212	.	-	.	ID=g28415.t1.exon3;Parent=g28415.t1;
OX465278.1_Tachina_grossa_genome_assembly,_chromosome:_5	AUGUSTUS	intron	31675213	31675747	1	-	.	ID=g28415.t1.intron3;Parent=g28415.t1;
OX465278.1_Tachina_grossa_genome_assembly,_chromosome:_5	AUGUSTUS	CDS	31675748	31676138	1	-	0	ID=g28415.t1.CDS4;Parent=g28415.t1;
OX465278.1_Tachina_grossa_genome_assembly,_chromosome:_5	AUGUSTUS	exon	31675748	31676138	.	-	.	ID=g28415.t1.exon4;Parent=g28415.t1;
OX465278.1_Tachina_grossa_genome_assembly,_chromosome:_5	AUGUSTUS	intron	31676139	31680326	1	-	.	ID=g28415.t1.intron4;Parent=g28415.t1;
OX465278.1_Tachina_grossa_genome_assembly,_chromosome:_5	AUGUSTUS	CDS	31680327	31680732	1	-	1	ID=g28415.t1.CDS5;Parent=g28415.t1;
OX465278.1_Tachina_grossa_genome_assembly,_chromosome:_5	AUGUSTUS	exon	31680327	31680732	.	-	.	ID=g28415.t1.exon5;Parent=g28415.t1;
OX465278.1_Tachina_grossa_genome_assembly,_chromosome:_5	AUGUSTUS	intron	31680733	31680800	1	-	.	ID=g28415.t1.intron5;Parent=g28415.t1;
OX465278.1_Tachina_grossa_genome_assembly,_chromosome:_5	AUGUSTUS	CDS	31680801	31681657	1	-	0	ID=g28415.t1.CDS6;Parent=g28415.t1;
OX465278.1_Tachina_grossa_genome_assembly,_chromosome:_5	AUGUSTUS	exon	31680801	31681657	.	-	.	ID=g28415.t1.exon6;Parent=g28415.t1;
OX465278.1_Tachina_grossa_genome_assembly,_chromosome:_5	AUGUSTUS	start_codon	31681655	31681657	.	-	0	ID=g28415.t1.start1;Parent=g28415.t1;
OX465278.1_Tachina_grossa_genome_assembly,_chromosome:_5	AUGUSTUS	mRNA	31667234	31681657	1	-	.	ID=g28415.t2;Parent=g28415;
OX465278.1_Tachina_grossa_genome_assembly,_chromosome:_5	AUGUSTUS	stop_codon	31667234	31667236	.	-	0	ID=g28415.t2.stop1;Parent=g28415.t2;
OX465278.1_Tachina_grossa_genome_assembly,_chromosome:_5	AUGUSTUS	CDS	31667234	31668477	1	-	2	ID=g28415.t2.CDS1;Parent=g28415.t2;
OX465278.1_Tachina_grossa_genome_assembly,_chromosome:_5	AUGUSTUS	exon	31667234	31668477	.	-	.	ID=g28415.t2.exon1;Parent=g28415.t2;
OX465278.1_Tachina_grossa_genome_assembly,_chromosome:_5	AUGUSTUS	intron	31668478	31668712	1	-	.	ID=g28415.t2.intron1;Parent=g28415.t2;
OX465278.1_Tachina_grossa_genome_assembly,_chromosome:_5	AUGUSTUS	CDS	31668713	31669486	1	-	2	ID=g28415.t2.CDS2;Parent=g28415.t2;
OX465278.1_Tachina_grossa_genome_assembly,_chromosome:_5	AUGUSTUS	exon	31668713	31669486	.	-	.	ID=g28415.t2.exon2;Parent=g28415.t2;
OX465278.1_Tachina_grossa_genome_assembly,_chromosome:_5	AUGUSTUS	intron	31669487	31675747	1	-	.	ID=g28415.t2.intron2;Parent=g28415.t2;
OX465278.1_Tachina_grossa_genome_assembly,_chromosome:_5	AUGUSTUS	CDS	31675748	31676138	1	-	0	ID=g28415.t2.CDS3;Parent=g28415.t2;
OX465278.1_Tachina_grossa_genome_assembly,_chromosome:_5	AUGUSTUS	exon	31675748	31676138	.	-	.	ID=g28415.t2.exon3;Parent=g28415.t2;
OX465278.1_Tachina_grossa_genome_assembly,_chromosome:_5	AUGUSTUS	intron	31676139	31680326	1	-	.	ID=g28415.t2.intron3;Parent=g28415.t2;
OX465278.1_Tachina_grossa_genome_assembly,_chromosome:_5	AUGUSTUS	CDS	31680327	31680732	1	-	1	ID=g28415.t2.CDS4;Parent=g28415.t2;
OX465278.1_Tachina_grossa_genome_assembly,_chromosome:_5	AUGUSTUS	exon	31680327	31680732	.	-	.	ID=g28415.t2.exon4;Parent=g28415.t2;
OX465278.1_Tachina_grossa_genome_assembly,_chromosome:_5	AUGUSTUS	intron	31680733	31680800	1	-	.	ID=g28415.t2.intron4;Parent=g28415.t2;
OX465278.1_Tachina_grossa_genome_assembly,_chromosome:_5	AUGUSTUS	CDS	31680801	31681657	1	-	0	ID=g28415.t2.CDS5;Parent=g28415.t2;
OX465278.1_Tachina_grossa_genome_assembly,_chromosome:_5	AUGUSTUS	exon	31680801	31681657	.	-	.	ID=g28415.t2.exon5;Parent=g28415.t2;
OX465278.1_Tachina_grossa_genome_assembly,_chromosome:_5	AUGUSTUS	start_codon	31681655	31681657	.	-	0	ID=g28415.t2.start1;Parent=g28415.t2;
OX465278.1_Tachina_grossa_genome_assembly,_chromosome:_5	AUGUSTUS	gene	31692053	31693866	.	+	.	ID=g28416;
OX465278.1_Tachina_grossa_genome_assembly,_chromosome:_5	AUGUSTUS	mRNA	31692053	31693866	0.38	+	.	ID=g28416.t1;Parent=g28416;
OX465278.1_Tachina_grossa_genome_assembly,_chromosome:_5	AUGUSTUS	start_codon	31692053	31692055	.	+	0	ID=g28416.t1.start1;Parent=g28416.t1;
OX465278.1_Tachina_grossa_genome_assembly,_chromosome:_5	AUGUSTUS	CDS	31692053	31692157	0.92	+	0	ID=g28416.t1.CDS1;Parent=g28416.t1;
OX465278.1_Tachina_grossa_genome_assembly,_chromosome:_5	AUGUSTUS	exon	31692053	31692157	.	+	.	ID=g28416.t1.exon1;Parent=g28416.t1;
OX465278.1_Tachina_grossa_genome_assembly,_chromosome:_5	AUGUSTUS	intron	31692158	31692236	0.92	+	.	ID=g28416.t1.intron1;Parent=g28416.t1;
OX465278.1_Tachina_grossa_genome_assembly,_chromosome:_5	AUGUSTUS	CDS	31692237	31692345	0.72	+	0	ID=g28416.t1.CDS2;Parent=g28416.t1;
OX465278.1_Tachina_grossa_genome_assembly,_chromosome:_5	AUGUSTUS	exon	31692237	31692345	.	+	.	ID=g28416.t1.exon2;Parent=g28416.t1;
OX465278.1_Tachina_grossa_genome_assembly,_chromosome:_5	AUGUSTUS	intron	31692346	31692398	0.75	+	.	ID=g28416.t1.intron2;Parent=g28416.t1;
OX465278.1_Tachina_grossa_genome_assembly,_chromosome:_5	AUGUSTUS	CDS	31692399	31692945	0.88	+	2	ID=g28416.t1.CDS3;Parent=g28416.t1;
OX465278.1_Tachina_grossa_genome_assembly,_chromosome:_5	AUGUSTUS	exon	31692399	31692945	.	+	.	ID=g28416.t1.exon3;Parent=g28416.t1;
OX465278.1_Tachina_grossa_genome_assembly,_chromosome:_5	AUGUSTUS	intron	31692946	31693016	0.54	+	.	ID=g28416.t1.intron3;Parent=g28416.t1;
OX465278.1_Tachina_grossa_genome_assembly,_chromosome:_5	AUGUSTUS	CDS	31693017	31693866	0.54	+	1	ID=g28416.t1.CDS4;Parent=g28416.t1;
OX465278.1_Tachina_grossa_genome_assembly,_chromosome:_5	AUGUSTUS	exon	31693017	31693866	.	+	.	ID=g28416.t1.exon4;Parent=g28416.t1;
OX465278.1_Tachina_grossa_genome_assembly,_chromosome:_5	AUGUSTUS	stop_codon	31693864	31693866	.	+	0	ID=g28416.t1.stop1;Parent=g28416.t1;
OX465278.1_Tachina_grossa_genome_assembly,_chromosome:_5	AUGUSTUS	gene	31694441	31694677	.	-	.	ID=g28417;
OX465278.1_Tachina_grossa_genome_assembly,_chromosome:_5	AUGUSTUS	mRNA	31694441	31694677	1	-	.	ID=g28417.t1;Parent=g28417;
OX465278.1_Tachina_grossa_genome_assembly,_chromosome:_5	AUGUSTUS	stop_codon	31694441	31694443	.	-	0	ID=g28417.t1.stop1;Parent=g28417.t1;
OX465278.1_Tachina_grossa_genome_assembly,_chromosome:_5	AUGUSTUS	CDS	31694441	31694677	1	-	0	ID=g28417.t1.CDS1;Parent=g28417.t1;
OX465278.1_Tachina_grossa_genome_assembly,_chromosome:_5	AUGUSTUS	exon	31694441	31694677	.	-	.	ID=g28417.t1.exon1;Parent=g28417.t1;
OX465278.1_Tachina_grossa_genome_assembly,_chromosome:_5	AUGUSTUS	start_codon	31694675	31694677	.	-	0	ID=g28417.t1.start1;Parent=g28417.t1;
OX465278.1_Tachina_grossa_genome_assembly,_chromosome:_5	AUGUSTUS	gene	31694716	31695597	.	-	.	ID=g28418;
OX465278.1_Tachina_grossa_genome_assembly,_chromosome:_5	AUGUSTUS	mRNA	31694716	31695597	0.8	-	.	ID=g28418.t1;Parent=g28418;
OX465278.1_Tachina_grossa_genome_assembly,_chromosome:_5	AUGUSTUS	stop_codon	31694716	31694718	.	-	0	ID=g28418.t1.stop1;Parent=g28418.t1;
OX465278.1_Tachina_grossa_genome_assembly,_chromosome:_5	AUGUSTUS	CDS	31694716	31695231	0.86	-	0	ID=g28418.t1.CDS1;Parent=g28418.t1;
OX465278.1_Tachina_grossa_genome_assembly,_chromosome:_5	AUGUSTUS	exon	31694716	31695231	.	-	.	ID=g28418.t1.exon1;Parent=g28418.t1;
OX465278.1_Tachina_grossa_genome_assembly,_chromosome:_5	AUGUSTUS	intron	31695232	31695558	0.86	-	.	ID=g28418.t1.intron1;Parent=g28418.t1;
OX465278.1_Tachina_grossa_genome_assembly,_chromosome:_5	AUGUSTUS	CDS	31695559	31695597	0.8	-	0	ID=g28418.t1.CDS2;Parent=g28418.t1;
OX465278.1_Tachina_grossa_genome_assembly,_chromosome:_5	AUGUSTUS	exon	31695559	31695597	.	-	.	ID=g28418.t1.exon2;Parent=g28418.t1;
OX465278.1_Tachina_grossa_genome_assembly,_chromosome:_5	AUGUSTUS	start_codon	31695595	31695597	.	-	0	ID=g28418.t1.start1;Parent=g28418.t1;
OX465278.1_Tachina_grossa_genome_assembly,_chromosome:_5	AUGUSTUS	gene	31695984	31697657	.	-	.	ID=g28419;
OX465278.1_Tachina_grossa_genome_assembly,_chromosome:_5	AUGUSTUS	mRNA	31695984	31697657	0.89	-	.	ID=g28419.t1;Parent=g28419;
OX465278.1_Tachina_grossa_genome_assembly,_chromosome:_5	AUGUSTUS	stop_codon	31695984	31695986	.	-	0	ID=g28419.t1.stop1;Parent=g28419.t1;
OX465278.1_Tachina_grossa_genome_assembly,_chromosome:_5	AUGUSTUS	CDS	31695984	31696285	0.89	-	2	ID=g28419.t1.CDS1;Parent=g28419.t1;
OX465278.1_Tachina_grossa_genome_assembly,_chromosome:_5	AUGUSTUS	exon	31695984	31696285	.	-	.	ID=g28419.t1.exon1;Parent=g28419.t1;
OX465278.1_Tachina_grossa_genome_assembly,_chromosome:_5	AUGUSTUS	intron	31696286	31696357	0.89	-	.	ID=g28419.t1.intron1;Parent=g28419.t1;
OX465278.1_Tachina_grossa_genome_assembly,_chromosome:_5	AUGUSTUS	CDS	31696358	31696452	0.9	-	1	ID=g28419.t1.CDS2;Parent=g28419.t1;
OX465278.1_Tachina_grossa_genome_assembly,_chromosome:_5	AUGUSTUS	exon	31696358	31696452	.	-	.	ID=g28419.t1.exon2;Parent=g28419.t1;
OX465278.1_Tachina_grossa_genome_assembly,_chromosome:_5	AUGUSTUS	intron	31696453	31697259	1	-	.	ID=g28419.t1.intron2;Parent=g28419.t1;
OX465278.1_Tachina_grossa_genome_assembly,_chromosome:_5	AUGUSTUS	CDS	31697260	31697657	1	-	0	ID=g28419.t1.CDS3;Parent=g28419.t1;
OX465278.1_Tachina_grossa_genome_assembly,_chromosome:_5	AUGUSTUS	exon	31697260	31697657	.	-	.	ID=g28419.t1.exon3;Parent=g28419.t1;
OX465278.1_Tachina_grossa_genome_assembly,_chromosome:_5	AUGUSTUS	start_codon	31697655	31697657	.	-	0	ID=g28419.t1.start1;Parent=g28419.t1;
OX465278.1_Tachina_grossa_genome_assembly,_chromosome:_5	AUGUSTUS	gene	31697835	31699487	.	+	.	ID=g28420;
OX465278.1_Tachina_grossa_genome_assembly,_chromosome:_5	AUGUSTUS	mRNA	31697835	31699487	0.25	+	.	ID=g28420.t1;Parent=g28420;
OX465278.1_Tachina_grossa_genome_assembly,_chromosome:_5	AUGUSTUS	start_codon	31697835	31697837	.	+	0	ID=g28420.t1.start1;Parent=g28420.t1;
OX465278.1_Tachina_grossa_genome_assembly,_chromosome:_5	AUGUSTUS	CDS	31697835	31698300	0.57	+	0	ID=g28420.t1.CDS1;Parent=g28420.t1;
OX465278.1_Tachina_grossa_genome_assembly,_chromosome:_5	AUGUSTUS	exon	31697835	31698300	.	+	.	ID=g28420.t1.exon1;Parent=g28420.t1;
OX465278.1_Tachina_grossa_genome_assembly,_chromosome:_5	AUGUSTUS	intron	31698301	31698396	0.54	+	.	ID=g28420.t1.intron1;Parent=g28420.t1;
OX465278.1_Tachina_grossa_genome_assembly,_chromosome:_5	AUGUSTUS	CDS	31698397	31698856	0.25	+	2	ID=g28420.t1.CDS2;Parent=g28420.t1;
OX465278.1_Tachina_grossa_genome_assembly,_chromosome:_5	AUGUSTUS	exon	31698397	31698856	.	+	.	ID=g28420.t1.exon2;Parent=g28420.t1;
OX465278.1_Tachina_grossa_genome_assembly,_chromosome:_5	AUGUSTUS	intron	31698857	31699057	0.48	+	.	ID=g28420.t1.intron2;Parent=g28420.t1;
OX465278.1_Tachina_grossa_genome_assembly,_chromosome:_5	AUGUSTUS	CDS	31699058	31699487	0.98	+	1	ID=g28420.t1.CDS3;Parent=g28420.t1;
OX465278.1_Tachina_grossa_genome_assembly,_chromosome:_5	AUGUSTUS	exon	31699058	31699487	.	+	.	ID=g28420.t1.exon3;Parent=g28420.t1;
OX465278.1_Tachina_grossa_genome_assembly,_chromosome:_5	AUGUSTUS	stop_codon	31699485	31699487	.	+	0	ID=g28420.t1.stop1;Parent=g28420.t1;
OX465278.1_Tachina_grossa_genome_assembly,_chromosome:_5	AUGUSTUS	gene	31699657	31700382	.	+	.	ID=g28421;
OX465278.1_Tachina_grossa_genome_assembly,_chromosome:_5	AUGUSTUS	mRNA	31700131	31700382	0.68	+	.	ID=g28421.t1;Parent=g28421;
OX465278.1_Tachina_grossa_genome_assembly,_chromosome:_5	AUGUSTUS	start_codon	31700131	31700133	.	+	0	ID=g28421.t1.start1;Parent=g28421.t1;
OX465278.1_Tachina_grossa_genome_assembly,_chromosome:_5	AUGUSTUS	CDS	31700131	31700382	0.68	+	0	ID=g28421.t1.CDS1;Parent=g28421.t1;
OX465278.1_Tachina_grossa_genome_assembly,_chromosome:_5	AUGUSTUS	exon	31700131	31700382	.	+	.	ID=g28421.t1.exon1;Parent=g28421.t1;
OX465278.1_Tachina_grossa_genome_assembly,_chromosome:_5	AUGUSTUS	stop_codon	31700380	31700382	.	+	0	ID=g28421.t1.stop1;Parent=g28421.t1;
OX465278.1_Tachina_grossa_genome_assembly,_chromosome:_5	AUGUSTUS	mRNA	31699657	31700382	0.53	+	.	ID=g28421.t2;Parent=g28421;
OX465278.1_Tachina_grossa_genome_assembly,_chromosome:_5	AUGUSTUS	start_codon	31699657	31699659	.	+	0	ID=g28421.t2.start1;Parent=g28421.t2;
OX465278.1_Tachina_grossa_genome_assembly,_chromosome:_5	AUGUSTUS	CDS	31699657	31700382	0.53	+	0	ID=g28421.t2.CDS1;Parent=g28421.t2;
OX465278.1_Tachina_grossa_genome_assembly,_chromosome:_5	AUGUSTUS	exon	31699657	31700382	.	+	.	ID=g28421.t2.exon1;Parent=g28421.t2;
OX465278.1_Tachina_grossa_genome_assembly,_chromosome:_5	AUGUSTUS	stop_codon	31700380	31700382	.	+	0	ID=g28421.t2.stop1;Parent=g28421.t2;
OX465278.1_Tachina_grossa_genome_assembly,_chromosome:_5	AUGUSTUS	gene	31708066	31708576	.	+	.	ID=g28422;
OX465278.1_Tachina_grossa_genome_assembly,_chromosome:_5	AUGUSTUS	mRNA	31708066	31708576	0.33	+	.	ID=g28422.t1;Parent=g28422;
OX465278.1_Tachina_grossa_genome_assembly,_chromosome:_5	AUGUSTUS	start_codon	31708066	31708068	.	+	0	ID=g28422.t1.start1;Parent=g28422.t1;
OX465278.1_Tachina_grossa_genome_assembly,_chromosome:_5	AUGUSTUS	CDS	31708066	31708153	0.44	+	0	ID=g28422.t1.CDS1;Parent=g28422.t1;
OX465278.1_Tachina_grossa_genome_assembly,_chromosome:_5	AUGUSTUS	exon	31708066	31708153	.	+	.	ID=g28422.t1.exon1;Parent=g28422.t1;
OX465278.1_Tachina_grossa_genome_assembly,_chromosome:_5	AUGUSTUS	intron	31708154	31708430	0.33	+	.	ID=g28422.t1.intron1;Parent=g28422.t1;
OX465278.1_Tachina_grossa_genome_assembly,_chromosome:_5	AUGUSTUS	CDS	31708431	31708576	0.57	+	2	ID=g28422.t1.CDS2;Parent=g28422.t1;
OX465278.1_Tachina_grossa_genome_assembly,_chromosome:_5	AUGUSTUS	exon	31708431	31708576	.	+	.	ID=g28422.t1.exon2;Parent=g28422.t1;
OX465278.1_Tachina_grossa_genome_assembly,_chromosome:_5	AUGUSTUS	stop_codon	31708574	31708576	.	+	0	ID=g28422.t1.stop1;Parent=g28422.t1;
OX465278.1_Tachina_grossa_genome_assembly,_chromosome:_5	AUGUSTUS	gene	31708722	31709860	.	+	.	ID=g28423;
OX465278.1_Tachina_grossa_genome_assembly,_chromosome:_5	AUGUSTUS	mRNA	31708722	31709860	1	+	.	ID=g28423.t1;Parent=g28423;
OX465278.1_Tachina_grossa_genome_assembly,_chromosome:_5	AUGUSTUS	start_codon	31708722	31708724	.	+	0	ID=g28423.t1.start1;Parent=g28423.t1;
OX465278.1_Tachina_grossa_genome_assembly,_chromosome:_5	AUGUSTUS	CDS	31708722	31709520	1	+	0	ID=g28423.t1.CDS1;Parent=g28423.t1;
OX465278.1_Tachina_grossa_genome_assembly,_chromosome:_5	AUGUSTUS	exon	31708722	31709520	.	+	.	ID=g28423.t1.exon1;Parent=g28423.t1;
OX465278.1_Tachina_grossa_genome_assembly,_chromosome:_5	AUGUSTUS	intron	31709521	31709573	1	+	.	ID=g28423.t1.intron1;Parent=g28423.t1;
OX465278.1_Tachina_grossa_genome_assembly,_chromosome:_5	AUGUSTUS	CDS	31709574	31709860	1	+	2	ID=g28423.t1.CDS2;Parent=g28423.t1;
OX465278.1_Tachina_grossa_genome_assembly,_chromosome:_5	AUGUSTUS	exon	31709574	31709860	.	+	.	ID=g28423.t1.exon2;Parent=g28423.t1;
OX465278.1_Tachina_grossa_genome_assembly,_chromosome:_5	AUGUSTUS	stop_codon	31709858	31709860	.	+	0	ID=g28423.t1.stop1;Parent=g28423.t1;
OX465278.1_Tachina_grossa_genome_assembly,_chromosome:_5	AUGUSTUS	gene	31709862	31711299	.	-	.	ID=g28424;
OX465278.1_Tachina_grossa_genome_assembly,_chromosome:_5	AUGUSTUS	mRNA	31709862	31711299	1	-	.	ID=g28424.t1;Parent=g28424;
OX465278.1_Tachina_grossa_genome_assembly,_chromosome:_5	AUGUSTUS	stop_codon	31709862	31709864	.	-	0	ID=g28424.t1.stop1;Parent=g28424.t1;
OX465278.1_Tachina_grossa_genome_assembly,_chromosome:_5	AUGUSTUS	CDS	31709862	31709996	1	-	0	ID=g28424.t1.CDS1;Parent=g28424.t1;
OX465278.1_Tachina_grossa_genome_assembly,_chromosome:_5	AUGUSTUS	exon	31709862	31709996	.	-	.	ID=g28424.t1.exon1;Parent=g28424.t1;
OX465278.1_Tachina_grossa_genome_assembly,_chromosome:_5	AUGUSTUS	intron	31709997	31710829	1	-	.	ID=g28424.t1.intron1;Parent=g28424.t1;
OX465278.1_Tachina_grossa_genome_assembly,_chromosome:_5	AUGUSTUS	CDS	31710830	31711139	1	-	1	ID=g28424.t1.CDS2;Parent=g28424.t1;
OX465278.1_Tachina_grossa_genome_assembly,_chromosome:_5	AUGUSTUS	exon	31710830	31711139	.	-	.	ID=g28424.t1.exon2;Parent=g28424.t1;
OX465278.1_Tachina_grossa_genome_assembly,_chromosome:_5	AUGUSTUS	intron	31711140	31711195	1	-	.	ID=g28424.t1.intron2;Parent=g28424.t1;
OX465278.1_Tachina_grossa_genome_assembly,_chromosome:_5	AUGUSTUS	CDS	31711196	31711299	1	-	0	ID=g28424.t1.CDS3;Parent=g28424.t1;
OX465278.1_Tachina_grossa_genome_assembly,_chromosome:_5	AUGUSTUS	exon	31711196	31711299	.	-	.	ID=g28424.t1.exon3;Parent=g28424.t1;
OX465278.1_Tachina_grossa_genome_assembly,_chromosome:_5	AUGUSTUS	start_codon	31711297	31711299	.	-	0	ID=g28424.t1.start1;Parent=g28424.t1;
OX465278.1_Tachina_grossa_genome_assembly,_chromosome:_5	AUGUSTUS	gene	31713195	31726835	.	-	.	ID=g28425;
OX465278.1_Tachina_grossa_genome_assembly,_chromosome:_5	AUGUSTUS	mRNA	31713195	31726835	1	-	.	ID=g28425.t1;Parent=g28425;
OX465278.1_Tachina_grossa_genome_assembly,_chromosome:_5	AUGUSTUS	stop_codon	31713195	31713197	.	-	0	ID=g28425.t1.stop1;Parent=g28425.t1;
OX465278.1_Tachina_grossa_genome_assembly,_chromosome:_5	AUGUSTUS	CDS	31713195	31713591	1	-	1	ID=g28425.t1.CDS1;Parent=g28425.t1;
OX465278.1_Tachina_grossa_genome_assembly,_chromosome:_5	AUGUSTUS	exon	31713195	31713591	.	-	.	ID=g28425.t1.exon1;Parent=g28425.t1;
OX465278.1_Tachina_grossa_genome_assembly,_chromosome:_5	AUGUSTUS	intron	31713592	31713703	1	-	.	ID=g28425.t1.intron1;Parent=g28425.t1;
OX465278.1_Tachina_grossa_genome_assembly,_chromosome:_5	AUGUSTUS	CDS	31713704	31713931	1	-	1	ID=g28425.t1.CDS2;Parent=g28425.t1;
OX465278.1_Tachina_grossa_genome_assembly,_chromosome:_5	AUGUSTUS	exon	31713704	31713931	.	-	.	ID=g28425.t1.exon2;Parent=g28425.t1;
OX465278.1_Tachina_grossa_genome_assembly,_chromosome:_5	AUGUSTUS	intron	31713932	31713987	1	-	.	ID=g28425.t1.intron2;Parent=g28425.t1;
OX465278.1_Tachina_grossa_genome_assembly,_chromosome:_5	AUGUSTUS	CDS	31713988	31714178	1	-	0	ID=g28425.t1.CDS3;Parent=g28425.t1;
OX465278.1_Tachina_grossa_genome_assembly,_chromosome:_5	AUGUSTUS	exon	31713988	31714178	.	-	.	ID=g28425.t1.exon3;Parent=g28425.t1;
OX465278.1_Tachina_grossa_genome_assembly,_chromosome:_5	AUGUSTUS	intron	31714179	31718163	1	-	.	ID=g28425.t1.intron3;Parent=g28425.t1;
OX465278.1_Tachina_grossa_genome_assembly,_chromosome:_5	AUGUSTUS	CDS	31718164	31718277	1	-	0	ID=g28425.t1.CDS4;Parent=g28425.t1;
OX465278.1_Tachina_grossa_genome_assembly,_chromosome:_5	AUGUSTUS	exon	31718164	31718277	.	-	.	ID=g28425.t1.exon4;Parent=g28425.t1;
OX465278.1_Tachina_grossa_genome_assembly,_chromosome:_5	AUGUSTUS	intron	31718278	31718834	1	-	.	ID=g28425.t1.intron4;Parent=g28425.t1;
OX465278.1_Tachina_grossa_genome_assembly,_chromosome:_5	AUGUSTUS	CDS	31718835	31719405	1	-	1	ID=g28425.t1.CDS5;Parent=g28425.t1;
OX465278.1_Tachina_grossa_genome_assembly,_chromosome:_5	AUGUSTUS	exon	31718835	31719405	.	-	.	ID=g28425.t1.exon5;Parent=g28425.t1;
OX465278.1_Tachina_grossa_genome_assembly,_chromosome:_5	AUGUSTUS	intron	31719406	31719467	1	-	.	ID=g28425.t1.intron5;Parent=g28425.t1;
OX465278.1_Tachina_grossa_genome_assembly,_chromosome:_5	AUGUSTUS	CDS	31719468	31719686	1	-	1	ID=g28425.t1.CDS6;Parent=g28425.t1;
OX465278.1_Tachina_grossa_genome_assembly,_chromosome:_5	AUGUSTUS	exon	31719468	31719686	.	-	.	ID=g28425.t1.exon6;Parent=g28425.t1;
OX465278.1_Tachina_grossa_genome_assembly,_chromosome:_5	AUGUSTUS	intron	31719687	31719758	1	-	.	ID=g28425.t1.intron6;Parent=g28425.t1;
OX465278.1_Tachina_grossa_genome_assembly,_chromosome:_5	AUGUSTUS	CDS	31719759	31720093	1	-	0	ID=g28425.t1.CDS7;Parent=g28425.t1;
OX465278.1_Tachina_grossa_genome_assembly,_chromosome:_5	AUGUSTUS	exon	31719759	31720093	.	-	.	ID=g28425.t1.exon7;Parent=g28425.t1;
OX465278.1_Tachina_grossa_genome_assembly,_chromosome:_5	AUGUSTUS	intron	31720094	31724068	1	-	.	ID=g28425.t1.intron7;Parent=g28425.t1;
OX465278.1_Tachina_grossa_genome_assembly,_chromosome:_5	AUGUSTUS	CDS	31724069	31724548	1	-	0	ID=g28425.t1.CDS8;Parent=g28425.t1;
OX465278.1_Tachina_grossa_genome_assembly,_chromosome:_5	AUGUSTUS	exon	31724069	31724548	.	-	.	ID=g28425.t1.exon8;Parent=g28425.t1;
OX465278.1_Tachina_grossa_genome_assembly,_chromosome:_5	AUGUSTUS	intron	31724549	31724610	1	-	.	ID=g28425.t1.intron8;Parent=g28425.t1;
OX465278.1_Tachina_grossa_genome_assembly,_chromosome:_5	AUGUSTUS	CDS	31724611	31726595	1	-	2	ID=g28425.t1.CDS9;Parent=g28425.t1;
OX465278.1_Tachina_grossa_genome_assembly,_chromosome:_5	AUGUSTUS	exon	31724611	31726595	.	-	.	ID=g28425.t1.exon9;Parent=g28425.t1;
OX465278.1_Tachina_grossa_genome_assembly,_chromosome:_5	AUGUSTUS	intron	31726596	31726804	1	-	.	ID=g28425.t1.intron9;Parent=g28425.t1;
OX465278.1_Tachina_grossa_genome_assembly,_chromosome:_5	AUGUSTUS	CDS	31726805	31726835	1	-	0	ID=g28425.t1.CDS10;Parent=g28425.t1;
OX465278.1_Tachina_grossa_genome_assembly,_chromosome:_5	AUGUSTUS	exon	31726805	31726835	.	-	.	ID=g28425.t1.exon10;Parent=g28425.t1;
OX465278.1_Tachina_grossa_genome_assembly,_chromosome:_5	AUGUSTUS	start_codon	31726833	31726835	.	-	0	ID=g28425.t1.start1;Parent=g28425.t1;
OX465278.1_Tachina_grossa_genome_assembly,_chromosome:_5	AUGUSTUS	gene	31728584	31729023	.	+	.	ID=g28426;
OX465278.1_Tachina_grossa_genome_assembly,_chromosome:_5	AUGUSTUS	mRNA	31728584	31729023	0.99	+	.	ID=g28426.t1;Parent=g28426;
OX465278.1_Tachina_grossa_genome_assembly,_chromosome:_5	AUGUSTUS	start_codon	31728584	31728586	.	+	0	ID=g28426.t1.start1;Parent=g28426.t1;
OX465278.1_Tachina_grossa_genome_assembly,_chromosome:_5	AUGUSTUS	CDS	31728584	31728596	1	+	0	ID=g28426.t1.CDS1;Parent=g28426.t1;
OX465278.1_Tachina_grossa_genome_assembly,_chromosome:_5	AUGUSTUS	exon	31728584	31728596	.	+	.	ID=g28426.t1.exon1;Parent=g28426.t1;
OX465278.1_Tachina_grossa_genome_assembly,_chromosome:_5	AUGUSTUS	intron	31728597	31728805	0.99	+	.	ID=g28426.t1.intron1;Parent=g28426.t1;
OX465278.1_Tachina_grossa_genome_assembly,_chromosome:_5	AUGUSTUS	CDS	31728806	31729023	0.99	+	2	ID=g28426.t1.CDS2;Parent=g28426.t1;
OX465278.1_Tachina_grossa_genome_assembly,_chromosome:_5	AUGUSTUS	exon	31728806	31729023	.	+	.	ID=g28426.t1.exon2;Parent=g28426.t1;
OX465278.1_Tachina_grossa_genome_assembly,_chromosome:_5	AUGUSTUS	stop_codon	31729021	31729023	.	+	0	ID=g28426.t1.stop1;Parent=g28426.t1;
OX465278.1_Tachina_grossa_genome_assembly,_chromosome:_5	AUGUSTUS	gene	31729465	31729974	.	+	.	ID=g28427;
OX465278.1_Tachina_grossa_genome_assembly,_chromosome:_5	AUGUSTUS	mRNA	31729465	31729974	1	+	.	ID=g28427.t1;Parent=g28427;
OX465278.1_Tachina_grossa_genome_assembly,_chromosome:_5	AUGUSTUS	start_codon	31729465	31729467	.	+	0	ID=g28427.t1.start1;Parent=g28427.t1;
OX465278.1_Tachina_grossa_genome_assembly,_chromosome:_5	AUGUSTUS	CDS	31729465	31729974	1	+	0	ID=g28427.t1.CDS1;Parent=g28427.t1;
OX465278.1_Tachina_grossa_genome_assembly,_chromosome:_5	AUGUSTUS	exon	31729465	31729974	.	+	.	ID=g28427.t1.exon1;Parent=g28427.t1;
OX465278.1_Tachina_grossa_genome_assembly,_chromosome:_5	AUGUSTUS	stop_codon	31729972	31729974	.	+	0	ID=g28427.t1.stop1;Parent=g28427.t1;
OX465278.1_Tachina_grossa_genome_assembly,_chromosome:_5	AUGUSTUS	gene	31729473	31729673	.	+	.	ID=g28428;
OX465278.1_Tachina_grossa_genome_assembly,_chromosome:_5	AUGUSTUS	mRNA	31729473	31729673	0.95	+	.	ID=g28428.t1;Parent=g28428;
OX465278.1_Tachina_grossa_genome_assembly,_chromosome:_5	AUGUSTUS	start_codon	31729473	31729475	.	+	0	ID=g28428.t1.start1;Parent=g28428.t1;
OX465278.1_Tachina_grossa_genome_assembly,_chromosome:_5	AUGUSTUS	CDS	31729473	31729673	0.95	+	0	ID=g28428.t1.CDS1;Parent=g28428.t1;
OX465278.1_Tachina_grossa_genome_assembly,_chromosome:_5	AUGUSTUS	exon	31729473	31729673	.	+	.	ID=g28428.t1.exon1;Parent=g28428.t1;
OX465278.1_Tachina_grossa_genome_assembly,_chromosome:_5	AUGUSTUS	stop_codon	31729671	31729673	.	+	0	ID=g28428.t1.stop1;Parent=g28428.t1;
OX465278.1_Tachina_grossa_genome_assembly,_chromosome:_5	AUGUSTUS	gene	31731487	31741996	.	-	.	ID=g28429;
OX465278.1_Tachina_grossa_genome_assembly,_chromosome:_5	AUGUSTUS	mRNA	31731487	31741996	0.99	-	.	ID=g28429.t1;Parent=g28429;
OX465278.1_Tachina_grossa_genome_assembly,_chromosome:_5	AUGUSTUS	stop_codon	31731487	31731489	.	-	0	ID=g28429.t1.stop1;Parent=g28429.t1;
OX465278.1_Tachina_grossa_genome_assembly,_chromosome:_5	AUGUSTUS	CDS	31731487	31731601	0.99	-	1	ID=g28429.t1.CDS1;Parent=g28429.t1;
OX465278.1_Tachina_grossa_genome_assembly,_chromosome:_5	AUGUSTUS	exon	31731487	31731601	.	-	.	ID=g28429.t1.exon1;Parent=g28429.t1;
OX465278.1_Tachina_grossa_genome_assembly,_chromosome:_5	AUGUSTUS	intron	31731602	31731657	1	-	.	ID=g28429.t1.intron1;Parent=g28429.t1;
OX465278.1_Tachina_grossa_genome_assembly,_chromosome:_5	AUGUSTUS	CDS	31731658	31731724	1	-	2	ID=g28429.t1.CDS2;Parent=g28429.t1;
OX465278.1_Tachina_grossa_genome_assembly,_chromosome:_5	AUGUSTUS	exon	31731658	31731724	.	-	.	ID=g28429.t1.exon2;Parent=g28429.t1;
OX465278.1_Tachina_grossa_genome_assembly,_chromosome:_5	AUGUSTUS	intron	31731725	31731792	1	-	.	ID=g28429.t1.intron2;Parent=g28429.t1;
OX465278.1_Tachina_grossa_genome_assembly,_chromosome:_5	AUGUSTUS	CDS	31731793	31732212	1	-	2	ID=g28429.t1.CDS3;Parent=g28429.t1;
OX465278.1_Tachina_grossa_genome_assembly,_chromosome:_5	AUGUSTUS	exon	31731793	31732212	.	-	.	ID=g28429.t1.exon3;Parent=g28429.t1;
OX465278.1_Tachina_grossa_genome_assembly,_chromosome:_5	AUGUSTUS	intron	31732213	31738158	1	-	.	ID=g28429.t1.intron3;Parent=g28429.t1;
OX465278.1_Tachina_grossa_genome_assembly,_chromosome:_5	AUGUSTUS	CDS	31738159	31738272	1	-	2	ID=g28429.t1.CDS4;Parent=g28429.t1;
OX465278.1_Tachina_grossa_genome_assembly,_chromosome:_5	AUGUSTUS	exon	31738159	31738272	.	-	.	ID=g28429.t1.exon4;Parent=g28429.t1;
OX465278.1_Tachina_grossa_genome_assembly,_chromosome:_5	AUGUSTUS	intron	31738273	31739990	1	-	.	ID=g28429.t1.intron4;Parent=g28429.t1;
OX465278.1_Tachina_grossa_genome_assembly,_chromosome:_5	AUGUSTUS	CDS	31739991	31740489	1	-	0	ID=g28429.t1.CDS5;Parent=g28429.t1;
OX465278.1_Tachina_grossa_genome_assembly,_chromosome:_5	AUGUSTUS	exon	31739991	31740489	.	-	.	ID=g28429.t1.exon5;Parent=g28429.t1;
OX465278.1_Tachina_grossa_genome_assembly,_chromosome:_5	AUGUSTUS	intron	31740490	31740937	1	-	.	ID=g28429.t1.intron5;Parent=g28429.t1;
OX465278.1_Tachina_grossa_genome_assembly,_chromosome:_5	AUGUSTUS	CDS	31740938	31741424	1	-	1	ID=g28429.t1.CDS6;Parent=g28429.t1;
OX465278.1_Tachina_grossa_genome_assembly,_chromosome:_5	AUGUSTUS	exon	31740938	31741424	.	-	.	ID=g28429.t1.exon6;Parent=g28429.t1;
OX465278.1_Tachina_grossa_genome_assembly,_chromosome:_5	AUGUSTUS	intron	31741425	31741496	1	-	.	ID=g28429.t1.intron6;Parent=g28429.t1;
OX465278.1_Tachina_grossa_genome_assembly,_chromosome:_5	AUGUSTUS	CDS	31741497	31741726	1	-	0	ID=g28429.t1.CDS7;Parent=g28429.t1;
OX465278.1_Tachina_grossa_genome_assembly,_chromosome:_5	AUGUSTUS	exon	31741497	31741726	.	-	.	ID=g28429.t1.exon7;Parent=g28429.t1;
OX465278.1_Tachina_grossa_genome_assembly,_chromosome:_5	AUGUSTUS	intron	31741727	31741876	1	-	.	ID=g28429.t1.intron7;Parent=g28429.t1;
OX465278.1_Tachina_grossa_genome_assembly,_chromosome:_5	AUGUSTUS	CDS	31741877	31741996	1	-	0	ID=g28429.t1.CDS8;Parent=g28429.t1;
OX465278.1_Tachina_grossa_genome_assembly,_chromosome:_5	AUGUSTUS	exon	31741877	31741996	.	-	.	ID=g28429.t1.exon8;Parent=g28429.t1;
OX465278.1_Tachina_grossa_genome_assembly,_chromosome:_5	AUGUSTUS	start_codon	31741994	31741996	.	-	0	ID=g28429.t1.start1;Parent=g28429.t1;
OX465278.1_Tachina_grossa_genome_assembly,_chromosome:_5	AUGUSTUS	gene	31752923	31761164	.	-	.	ID=g28430;
OX465278.1_Tachina_grossa_genome_assembly,_chromosome:_5	AUGUSTUS	mRNA	31752923	31761164	0.39	-	.	ID=g28430.t1;Parent=g28430;
OX465278.1_Tachina_grossa_genome_assembly,_chromosome:_5	AUGUSTUS	stop_codon	31752923	31752925	.	-	0	ID=g28430.t1.stop1;Parent=g28430.t1;
OX465278.1_Tachina_grossa_genome_assembly,_chromosome:_5	AUGUSTUS	CDS	31752923	31753093	1	-	0	ID=g28430.t1.CDS1;Parent=g28430.t1;
OX465278.1_Tachina_grossa_genome_assembly,_chromosome:_5	AUGUSTUS	exon	31752923	31753093	.	-	.	ID=g28430.t1.exon1;Parent=g28430.t1;
OX465278.1_Tachina_grossa_genome_assembly,_chromosome:_5	AUGUSTUS	intron	31753094	31753209	1	-	.	ID=g28430.t1.intron1;Parent=g28430.t1;
OX465278.1_Tachina_grossa_genome_assembly,_chromosome:_5	AUGUSTUS	CDS	31753210	31753508	1	-	2	ID=g28430.t1.CDS2;Parent=g28430.t1;
OX465278.1_Tachina_grossa_genome_assembly,_chromosome:_5	AUGUSTUS	exon	31753210	31753508	.	-	.	ID=g28430.t1.exon2;Parent=g28430.t1;
OX465278.1_Tachina_grossa_genome_assembly,_chromosome:_5	AUGUSTUS	intron	31753509	31760231	0.99	-	.	ID=g28430.t1.intron2;Parent=g28430.t1;
OX465278.1_Tachina_grossa_genome_assembly,_chromosome:_5	AUGUSTUS	CDS	31760232	31760271	0.97	-	0	ID=g28430.t1.CDS3;Parent=g28430.t1;
OX465278.1_Tachina_grossa_genome_assembly,_chromosome:_5	AUGUSTUS	exon	31760232	31760271	.	-	.	ID=g28430.t1.exon3;Parent=g28430.t1;
OX465278.1_Tachina_grossa_genome_assembly,_chromosome:_5	AUGUSTUS	intron	31760272	31761140	0.39	-	.	ID=g28430.t1.intron3;Parent=g28430.t1;
OX465278.1_Tachina_grossa_genome_assembly,_chromosome:_5	AUGUSTUS	CDS	31761141	31761164	0.39	-	0	ID=g28430.t1.CDS4;Parent=g28430.t1;
OX465278.1_Tachina_grossa_genome_assembly,_chromosome:_5	AUGUSTUS	exon	31761141	31761164	.	-	.	ID=g28430.t1.exon4;Parent=g28430.t1;
OX465278.1_Tachina_grossa_genome_assembly,_chromosome:_5	AUGUSTUS	start_codon	31761162	31761164	.	-	0	ID=g28430.t1.start1;Parent=g28430.t1;
OX465278.1_Tachina_grossa_genome_assembly,_chromosome:_5	AUGUSTUS	gene	31764739	31765047	.	+	.	ID=g28431;
OX465278.1_Tachina_grossa_genome_assembly,_chromosome:_5	AUGUSTUS	mRNA	31764739	31765047	1	+	.	ID=g28431.t1;Parent=g28431;
OX465278.1_Tachina_grossa_genome_assembly,_chromosome:_5	AUGUSTUS	start_codon	31764739	31764741	.	+	0	ID=g28431.t1.start1;Parent=g28431.t1;
OX465278.1_Tachina_grossa_genome_assembly,_chromosome:_5	AUGUSTUS	CDS	31764739	31765047	1	+	0	ID=g28431.t1.CDS1;Parent=g28431.t1;
OX465278.1_Tachina_grossa_genome_assembly,_chromosome:_5	AUGUSTUS	exon	31764739	31765047	.	+	.	ID=g28431.t1.exon1;Parent=g28431.t1;
OX465278.1_Tachina_grossa_genome_assembly,_chromosome:_5	AUGUSTUS	stop_codon	31765045	31765047	.	+	0	ID=g28431.t1.stop1;Parent=g28431.t1;
OX465278.1_Tachina_grossa_genome_assembly,_chromosome:_5	AUGUSTUS	gene	31769630	31779563	.	+	.	ID=g28432;
OX465278.1_Tachina_grossa_genome_assembly,_chromosome:_5	AUGUSTUS	mRNA	31769630	31779563	1	+	.	ID=g28432.t1;Parent=g28432;
OX465278.1_Tachina_grossa_genome_assembly,_chromosome:_5	AUGUSTUS	start_codon	31769630	31769632	.	+	0	ID=g28432.t1.start1;Parent=g28432.t1;
OX465278.1_Tachina_grossa_genome_assembly,_chromosome:_5	AUGUSTUS	CDS	31769630	31769871	1	+	0	ID=g28432.t1.CDS1;Parent=g28432.t1;
OX465278.1_Tachina_grossa_genome_assembly,_chromosome:_5	AUGUSTUS	exon	31769630	31769871	.	+	.	ID=g28432.t1.exon1;Parent=g28432.t1;
OX465278.1_Tachina_grossa_genome_assembly,_chromosome:_5	AUGUSTUS	intron	31769872	31775015	1	+	.	ID=g28432.t1.intron1;Parent=g28432.t1;
OX465278.1_Tachina_grossa_genome_assembly,_chromosome:_5	AUGUSTUS	CDS	31775016	31775228	1	+	1	ID=g28432.t1.CDS2;Parent=g28432.t1;
OX465278.1_Tachina_grossa_genome_assembly,_chromosome:_5	AUGUSTUS	exon	31775016	31775228	.	+	.	ID=g28432.t1.exon2;Parent=g28432.t1;
OX465278.1_Tachina_grossa_genome_assembly,_chromosome:_5	AUGUSTUS	intron	31775229	31775317	1	+	.	ID=g28432.t1.intron2;Parent=g28432.t1;
OX465278.1_Tachina_grossa_genome_assembly,_chromosome:_5	AUGUSTUS	CDS	31775318	31775510	1	+	1	ID=g28432.t1.CDS3;Parent=g28432.t1;
OX465278.1_Tachina_grossa_genome_assembly,_chromosome:_5	AUGUSTUS	exon	31775318	31775510	.	+	.	ID=g28432.t1.exon3;Parent=g28432.t1;
OX465278.1_Tachina_grossa_genome_assembly,_chromosome:_5	AUGUSTUS	intron	31775511	31775607	1	+	.	ID=g28432.t1.intron3;Parent=g28432.t1;
OX465278.1_Tachina_grossa_genome_assembly,_chromosome:_5	AUGUSTUS	CDS	31775608	31775884	1	+	0	ID=g28432.t1.CDS4;Parent=g28432.t1;
OX465278.1_Tachina_grossa_genome_assembly,_chromosome:_5	AUGUSTUS	exon	31775608	31775884	.	+	.	ID=g28432.t1.exon4;Parent=g28432.t1;
OX465278.1_Tachina_grossa_genome_assembly,_chromosome:_5	AUGUSTUS	intron	31775885	31775957	1	+	.	ID=g28432.t1.intron4;Parent=g28432.t1;
OX465278.1_Tachina_grossa_genome_assembly,_chromosome:_5	AUGUSTUS	CDS	31775958	31776559	1	+	2	ID=g28432.t1.CDS5;Parent=g28432.t1;
OX465278.1_Tachina_grossa_genome_assembly,_chromosome:_5	AUGUSTUS	exon	31775958	31776559	.	+	.	ID=g28432.t1.exon5;Parent=g28432.t1;
OX465278.1_Tachina_grossa_genome_assembly,_chromosome:_5	AUGUSTUS	intron	31776560	31777923	1	+	.	ID=g28432.t1.intron5;Parent=g28432.t1;
OX465278.1_Tachina_grossa_genome_assembly,_chromosome:_5	AUGUSTUS	CDS	31777924	31778187	1	+	0	ID=g28432.t1.CDS6;Parent=g28432.t1;
OX465278.1_Tachina_grossa_genome_assembly,_chromosome:_5	AUGUSTUS	exon	31777924	31778187	.	+	.	ID=g28432.t1.exon6;Parent=g28432.t1;
OX465278.1_Tachina_grossa_genome_assembly,_chromosome:_5	AUGUSTUS	intron	31778188	31778244	1	+	.	ID=g28432.t1.intron6;Parent=g28432.t1;
OX465278.1_Tachina_grossa_genome_assembly,_chromosome:_5	AUGUSTUS	CDS	31778245	31778552	1	+	0	ID=g28432.t1.CDS7;Parent=g28432.t1;
OX465278.1_Tachina_grossa_genome_assembly,_chromosome:_5	AUGUSTUS	exon	31778245	31778552	.	+	.	ID=g28432.t1.exon7;Parent=g28432.t1;
OX465278.1_Tachina_grossa_genome_assembly,_chromosome:_5	AUGUSTUS	intron	31778553	31778877	1	+	.	ID=g28432.t1.intron7;Parent=g28432.t1;
OX465278.1_Tachina_grossa_genome_assembly,_chromosome:_5	AUGUSTUS	CDS	31778878	31779034	1	+	1	ID=g28432.t1.CDS8;Parent=g28432.t1;
OX465278.1_Tachina_grossa_genome_assembly,_chromosome:_5	AUGUSTUS	exon	31778878	31779034	.	+	.	ID=g28432.t1.exon8;Parent=g28432.t1;
OX465278.1_Tachina_grossa_genome_assembly,_chromosome:_5	AUGUSTUS	intron	31779035	31779103	1	+	.	ID=g28432.t1.intron8;Parent=g28432.t1;
OX465278.1_Tachina_grossa_genome_assembly,_chromosome:_5	AUGUSTUS	CDS	31779104	31779242	1	+	0	ID=g28432.t1.CDS9;Parent=g28432.t1;
OX465278.1_Tachina_grossa_genome_assembly,_chromosome:_5	AUGUSTUS	exon	31779104	31779242	.	+	.	ID=g28432.t1.exon9;Parent=g28432.t1;
OX465278.1_Tachina_grossa_genome_assembly,_chromosome:_5	AUGUSTUS	intron	31779243	31779306	1	+	.	ID=g28432.t1.intron9;Parent=g28432.t1;
OX465278.1_Tachina_grossa_genome_assembly,_chromosome:_5	AUGUSTUS	CDS	31779307	31779563	1	+	2	ID=g28432.t1.CDS10;Parent=g28432.t1;
OX465278.1_Tachina_grossa_genome_assembly,_chromosome:_5	AUGUSTUS	exon	31779307	31779563	.	+	.	ID=g28432.t1.exon10;Parent=g28432.t1;
OX465278.1_Tachina_grossa_genome_assembly,_chromosome:_5	AUGUSTUS	stop_codon	31779561	31779563	.	+	0	ID=g28432.t1.stop1;Parent=g28432.t1;
OX465278.1_Tachina_grossa_genome_assembly,_chromosome:_5	AUGUSTUS	gene	31781123	31788221	.	+	.	ID=g28433;
OX465278.1_Tachina_grossa_genome_assembly,_chromosome:_5	AUGUSTUS	mRNA	31781123	31788221	1	+	.	ID=g28433.t1;Parent=g28433;
OX465278.1_Tachina_grossa_genome_assembly,_chromosome:_5	AUGUSTUS	start_codon	31781123	31781125	.	+	0	ID=g28433.t1.start1;Parent=g28433.t1;
OX465278.1_Tachina_grossa_genome_assembly,_chromosome:_5	AUGUSTUS	CDS	31781123	31781390	1	+	0	ID=g28433.t1.CDS1;Parent=g28433.t1;
OX465278.1_Tachina_grossa_genome_assembly,_chromosome:_5	AUGUSTUS	exon	31781123	31781390	.	+	.	ID=g28433.t1.exon1;Parent=g28433.t1;
OX465278.1_Tachina_grossa_genome_assembly,_chromosome:_5	AUGUSTUS	intron	31781391	31781453	1	+	.	ID=g28433.t1.intron1;Parent=g28433.t1;
OX465278.1_Tachina_grossa_genome_assembly,_chromosome:_5	AUGUSTUS	CDS	31781454	31782157	1	+	2	ID=g28433.t1.CDS2;Parent=g28433.t1;
OX465278.1_Tachina_grossa_genome_assembly,_chromosome:_5	AUGUSTUS	exon	31781454	31782157	.	+	.	ID=g28433.t1.exon2;Parent=g28433.t1;
OX465278.1_Tachina_grossa_genome_assembly,_chromosome:_5	AUGUSTUS	intron	31782158	31782549	1	+	.	ID=g28433.t1.intron2;Parent=g28433.t1;
OX465278.1_Tachina_grossa_genome_assembly,_chromosome:_5	AUGUSTUS	CDS	31782550	31782706	1	+	0	ID=g28433.t1.CDS3;Parent=g28433.t1;
OX465278.1_Tachina_grossa_genome_assembly,_chromosome:_5	AUGUSTUS	exon	31782550	31782706	.	+	.	ID=g28433.t1.exon3;Parent=g28433.t1;
OX465278.1_Tachina_grossa_genome_assembly,_chromosome:_5	AUGUSTUS	intron	31782707	31783676	1	+	.	ID=g28433.t1.intron3;Parent=g28433.t1;
OX465278.1_Tachina_grossa_genome_assembly,_chromosome:_5	AUGUSTUS	CDS	31783677	31783762	1	+	2	ID=g28433.t1.CDS4;Parent=g28433.t1;
OX465278.1_Tachina_grossa_genome_assembly,_chromosome:_5	AUGUSTUS	exon	31783677	31783762	.	+	.	ID=g28433.t1.exon4;Parent=g28433.t1;
OX465278.1_Tachina_grossa_genome_assembly,_chromosome:_5	AUGUSTUS	intron	31783763	31784725	1	+	.	ID=g28433.t1.intron4;Parent=g28433.t1;
OX465278.1_Tachina_grossa_genome_assembly,_chromosome:_5	AUGUSTUS	CDS	31784726	31785007	1	+	0	ID=g28433.t1.CDS5;Parent=g28433.t1;
OX465278.1_Tachina_grossa_genome_assembly,_chromosome:_5	AUGUSTUS	exon	31784726	31785007	.	+	.	ID=g28433.t1.exon5;Parent=g28433.t1;
OX465278.1_Tachina_grossa_genome_assembly,_chromosome:_5	AUGUSTUS	intron	31785008	31787027	1	+	.	ID=g28433.t1.intron5;Parent=g28433.t1;
OX465278.1_Tachina_grossa_genome_assembly,_chromosome:_5	AUGUSTUS	CDS	31787028	31787245	1	+	0	ID=g28433.t1.CDS6;Parent=g28433.t1;
OX465278.1_Tachina_grossa_genome_assembly,_chromosome:_5	AUGUSTUS	exon	31787028	31787245	.	+	.	ID=g28433.t1.exon6;Parent=g28433.t1;
OX465278.1_Tachina_grossa_genome_assembly,_chromosome:_5	AUGUSTUS	intron	31787246	31787520	1	+	.	ID=g28433.t1.intron6;Parent=g28433.t1;
OX465278.1_Tachina_grossa_genome_assembly,_chromosome:_5	AUGUSTUS	CDS	31787521	31787950	1	+	1	ID=g28433.t1.CDS7;Parent=g28433.t1;
OX465278.1_Tachina_grossa_genome_assembly,_chromosome:_5	AUGUSTUS	exon	31787521	31787950	.	+	.	ID=g28433.t1.exon7;Parent=g28433.t1;
OX465278.1_Tachina_grossa_genome_assembly,_chromosome:_5	AUGUSTUS	intron	31787951	31788020	1	+	.	ID=g28433.t1.intron7;Parent=g28433.t1;
OX465278.1_Tachina_grossa_genome_assembly,_chromosome:_5	AUGUSTUS	CDS	31788021	31788221	1	+	0	ID=g28433.t1.CDS8;Parent=g28433.t1;
OX465278.1_Tachina_grossa_genome_assembly,_chromosome:_5	AUGUSTUS	exon	31788021	31788221	.	+	.	ID=g28433.t1.exon8;Parent=g28433.t1;
OX465278.1_Tachina_grossa_genome_assembly,_chromosome:_5	AUGUSTUS	stop_codon	31788219	31788221	.	+	0	ID=g28433.t1.stop1;Parent=g28433.t1;
OX465278.1_Tachina_grossa_genome_assembly,_chromosome:_5	AUGUSTUS	gene	31794573	31802109	.	-	.	ID=g28434;
OX465278.1_Tachina_grossa_genome_assembly,_chromosome:_5	AUGUSTUS	mRNA	31794573	31802109	1	-	.	ID=g28434.t1;Parent=g28434;
OX465278.1_Tachina_grossa_genome_assembly,_chromosome:_5	AUGUSTUS	stop_codon	31794573	31794575	.	-	0	ID=g28434.t1.stop1;Parent=g28434.t1;
OX465278.1_Tachina_grossa_genome_assembly,_chromosome:_5	AUGUSTUS	CDS	31794573	31794647	1	-	0	ID=g28434.t1.CDS1;Parent=g28434.t1;
OX465278.1_Tachina_grossa_genome_assembly,_chromosome:_5	AUGUSTUS	exon	31794573	31794647	.	-	.	ID=g28434.t1.exon1;Parent=g28434.t1;
OX465278.1_Tachina_grossa_genome_assembly,_chromosome:_5	AUGUSTUS	intron	31794648	31795767	1	-	.	ID=g28434.t1.intron1;Parent=g28434.t1;
OX465278.1_Tachina_grossa_genome_assembly,_chromosome:_5	AUGUSTUS	CDS	31795768	31795863	1	-	0	ID=g28434.t1.CDS2;Parent=g28434.t1;
OX465278.1_Tachina_grossa_genome_assembly,_chromosome:_5	AUGUSTUS	exon	31795768	31795863	.	-	.	ID=g28434.t1.exon2;Parent=g28434.t1;
OX465278.1_Tachina_grossa_genome_assembly,_chromosome:_5	AUGUSTUS	intron	31795864	31795934	1	-	.	ID=g28434.t1.intron2;Parent=g28434.t1;
OX465278.1_Tachina_grossa_genome_assembly,_chromosome:_5	AUGUSTUS	CDS	31795935	31796180	1	-	0	ID=g28434.t1.CDS3;Parent=g28434.t1;
OX465278.1_Tachina_grossa_genome_assembly,_chromosome:_5	AUGUSTUS	exon	31795935	31796180	.	-	.	ID=g28434.t1.exon3;Parent=g28434.t1;
OX465278.1_Tachina_grossa_genome_assembly,_chromosome:_5	AUGUSTUS	intron	31796181	31796276	1	-	.	ID=g28434.t1.intron3;Parent=g28434.t1;
OX465278.1_Tachina_grossa_genome_assembly,_chromosome:_5	AUGUSTUS	CDS	31796277	31796456	1	-	0	ID=g28434.t1.CDS4;Parent=g28434.t1;
OX465278.1_Tachina_grossa_genome_assembly,_chromosome:_5	AUGUSTUS	exon	31796277	31796456	.	-	.	ID=g28434.t1.exon4;Parent=g28434.t1;
OX465278.1_Tachina_grossa_genome_assembly,_chromosome:_5	AUGUSTUS	intron	31796457	31796511	1	-	.	ID=g28434.t1.intron4;Parent=g28434.t1;
OX465278.1_Tachina_grossa_genome_assembly,_chromosome:_5	AUGUSTUS	CDS	31796512	31797410	1	-	2	ID=g28434.t1.CDS5;Parent=g28434.t1;
OX465278.1_Tachina_grossa_genome_assembly,_chromosome:_5	AUGUSTUS	exon	31796512	31797410	.	-	.	ID=g28434.t1.exon5;Parent=g28434.t1;
OX465278.1_Tachina_grossa_genome_assembly,_chromosome:_5	AUGUSTUS	intron	31797411	31797532	1	-	.	ID=g28434.t1.intron5;Parent=g28434.t1;
OX465278.1_Tachina_grossa_genome_assembly,_chromosome:_5	AUGUSTUS	CDS	31797533	31797619	1	-	2	ID=g28434.t1.CDS6;Parent=g28434.t1;
OX465278.1_Tachina_grossa_genome_assembly,_chromosome:_5	AUGUSTUS	exon	31797533	31797619	.	-	.	ID=g28434.t1.exon6;Parent=g28434.t1;
OX465278.1_Tachina_grossa_genome_assembly,_chromosome:_5	AUGUSTUS	intron	31797620	31797682	1	-	.	ID=g28434.t1.intron6;Parent=g28434.t1;
OX465278.1_Tachina_grossa_genome_assembly,_chromosome:_5	AUGUSTUS	CDS	31797683	31798178	1	-	0	ID=g28434.t1.CDS7;Parent=g28434.t1;
OX465278.1_Tachina_grossa_genome_assembly,_chromosome:_5	AUGUSTUS	exon	31797683	31798178	.	-	.	ID=g28434.t1.exon7;Parent=g28434.t1;
OX465278.1_Tachina_grossa_genome_assembly,_chromosome:_5	AUGUSTUS	intron	31798179	31801974	1	-	.	ID=g28434.t1.intron7;Parent=g28434.t1;
OX465278.1_Tachina_grossa_genome_assembly,_chromosome:_5	AUGUSTUS	CDS	31801975	31802109	1	-	0	ID=g28434.t1.CDS8;Parent=g28434.t1;
OX465278.1_Tachina_grossa_genome_assembly,_chromosome:_5	AUGUSTUS	exon	31801975	31802109	.	-	.	ID=g28434.t1.exon8;Parent=g28434.t1;
OX465278.1_Tachina_grossa_genome_assembly,_chromosome:_5	AUGUSTUS	start_codon	31802107	31802109	.	-	0	ID=g28434.t1.start1;Parent=g28434.t1;
OX465278.1_Tachina_grossa_genome_assembly,_chromosome:_5	AUGUSTUS	gene	31824139	31826520	.	-	.	ID=g28435;
OX465278.1_Tachina_grossa_genome_assembly,_chromosome:_5	AUGUSTUS	mRNA	31824139	31826520	1	-	.	ID=g28435.t1;Parent=g28435;
OX465278.1_Tachina_grossa_genome_assembly,_chromosome:_5	AUGUSTUS	stop_codon	31824139	31824141	.	-	0	ID=g28435.t1.stop1;Parent=g28435.t1;
OX465278.1_Tachina_grossa_genome_assembly,_chromosome:_5	AUGUSTUS	CDS	31824139	31825938	1	-	0	ID=g28435.t1.CDS1;Parent=g28435.t1;
OX465278.1_Tachina_grossa_genome_assembly,_chromosome:_5	AUGUSTUS	exon	31824139	31825938	.	-	.	ID=g28435.t1.exon1;Parent=g28435.t1;
OX465278.1_Tachina_grossa_genome_assembly,_chromosome:_5	AUGUSTUS	intron	31825939	31826049	1	-	.	ID=g28435.t1.intron1;Parent=g28435.t1;
OX465278.1_Tachina_grossa_genome_assembly,_chromosome:_5	AUGUSTUS	CDS	31826050	31826520	1	-	0	ID=g28435.t1.CDS2;Parent=g28435.t1;
OX465278.1_Tachina_grossa_genome_assembly,_chromosome:_5	AUGUSTUS	exon	31826050	31826520	.	-	.	ID=g28435.t1.exon2;Parent=g28435.t1;
OX465278.1_Tachina_grossa_genome_assembly,_chromosome:_5	AUGUSTUS	start_codon	31826518	31826520	.	-	0	ID=g28435.t1.start1;Parent=g28435.t1;
OX465278.1_Tachina_grossa_genome_assembly,_chromosome:_5	AUGUSTUS	gene	31827511	31830835	.	-	.	ID=g28436;
OX465278.1_Tachina_grossa_genome_assembly,_chromosome:_5	AUGUSTUS	mRNA	31827511	31830835	1	-	.	ID=g28436.t1;Parent=g28436;
OX465278.1_Tachina_grossa_genome_assembly,_chromosome:_5	AUGUSTUS	stop_codon	31827511	31827513	.	-	0	ID=g28436.t1.stop1;Parent=g28436.t1;
OX465278.1_Tachina_grossa_genome_assembly,_chromosome:_5	AUGUSTUS	CDS	31827511	31827606	1	-	0	ID=g28436.t1.CDS1;Parent=g28436.t1;
OX465278.1_Tachina_grossa_genome_assembly,_chromosome:_5	AUGUSTUS	exon	31827511	31827606	.	-	.	ID=g28436.t1.exon1;Parent=g28436.t1;
OX465278.1_Tachina_grossa_genome_assembly,_chromosome:_5	AUGUSTUS	intron	31827607	31827671	1	-	.	ID=g28436.t1.intron1;Parent=g28436.t1;
OX465278.1_Tachina_grossa_genome_assembly,_chromosome:_5	AUGUSTUS	CDS	31827672	31827758	1	-	0	ID=g28436.t1.CDS2;Parent=g28436.t1;
OX465278.1_Tachina_grossa_genome_assembly,_chromosome:_5	AUGUSTUS	exon	31827672	31827758	.	-	.	ID=g28436.t1.exon2;Parent=g28436.t1;
OX465278.1_Tachina_grossa_genome_assembly,_chromosome:_5	AUGUSTUS	intron	31827759	31830124	1	-	.	ID=g28436.t1.intron2;Parent=g28436.t1;
OX465278.1_Tachina_grossa_genome_assembly,_chromosome:_5	AUGUSTUS	CDS	31830125	31830300	1	-	2	ID=g28436.t1.CDS3;Parent=g28436.t1;
OX465278.1_Tachina_grossa_genome_assembly,_chromosome:_5	AUGUSTUS	exon	31830125	31830300	.	-	.	ID=g28436.t1.exon3;Parent=g28436.t1;
OX465278.1_Tachina_grossa_genome_assembly,_chromosome:_5	AUGUSTUS	intron	31830301	31830393	1	-	.	ID=g28436.t1.intron3;Parent=g28436.t1;
OX465278.1_Tachina_grossa_genome_assembly,_chromosome:_5	AUGUSTUS	CDS	31830394	31830835	1	-	0	ID=g28436.t1.CDS4;Parent=g28436.t1;
OX465278.1_Tachina_grossa_genome_assembly,_chromosome:_5	AUGUSTUS	exon	31830394	31830835	.	-	.	ID=g28436.t1.exon4;Parent=g28436.t1;
OX465278.1_Tachina_grossa_genome_assembly,_chromosome:_5	AUGUSTUS	start_codon	31830833	31830835	.	-	0	ID=g28436.t1.start1;Parent=g28436.t1;
OX465278.1_Tachina_grossa_genome_assembly,_chromosome:_5	AUGUSTUS	gene	31834672	31836102	.	+	.	ID=g28437;
OX465278.1_Tachina_grossa_genome_assembly,_chromosome:_5	AUGUSTUS	mRNA	31834672	31836102	1	+	.	ID=g28437.t1;Parent=g28437;
OX465278.1_Tachina_grossa_genome_assembly,_chromosome:_5	AUGUSTUS	start_codon	31834672	31834674	.	+	0	ID=g28437.t1.start1;Parent=g28437.t1;
OX465278.1_Tachina_grossa_genome_assembly,_chromosome:_5	AUGUSTUS	CDS	31834672	31834749	1	+	0	ID=g28437.t1.CDS1;Parent=g28437.t1;
OX465278.1_Tachina_grossa_genome_assembly,_chromosome:_5	AUGUSTUS	exon	31834672	31834749	.	+	.	ID=g28437.t1.exon1;Parent=g28437.t1;
OX465278.1_Tachina_grossa_genome_assembly,_chromosome:_5	AUGUSTUS	intron	31834750	31834816	1	+	.	ID=g28437.t1.intron1;Parent=g28437.t1;
OX465278.1_Tachina_grossa_genome_assembly,_chromosome:_5	AUGUSTUS	CDS	31834817	31834920	1	+	0	ID=g28437.t1.CDS2;Parent=g28437.t1;
OX465278.1_Tachina_grossa_genome_assembly,_chromosome:_5	AUGUSTUS	exon	31834817	31834920	.	+	.	ID=g28437.t1.exon2;Parent=g28437.t1;
OX465278.1_Tachina_grossa_genome_assembly,_chromosome:_5	AUGUSTUS	intron	31834921	31835344	1	+	.	ID=g28437.t1.intron2;Parent=g28437.t1;
OX465278.1_Tachina_grossa_genome_assembly,_chromosome:_5	AUGUSTUS	CDS	31835345	31835890	1	+	1	ID=g28437.t1.CDS3;Parent=g28437.t1;
OX465278.1_Tachina_grossa_genome_assembly,_chromosome:_5	AUGUSTUS	exon	31835345	31835890	.	+	.	ID=g28437.t1.exon3;Parent=g28437.t1;
OX465278.1_Tachina_grossa_genome_assembly,_chromosome:_5	AUGUSTUS	intron	31835891	31835963	1	+	.	ID=g28437.t1.intron3;Parent=g28437.t1;
OX465278.1_Tachina_grossa_genome_assembly,_chromosome:_5	AUGUSTUS	CDS	31835964	31836102	1	+	1	ID=g28437.t1.CDS4;Parent=g28437.t1;
OX465278.1_Tachina_grossa_genome_assembly,_chromosome:_5	AUGUSTUS	exon	31835964	31836102	.	+	.	ID=g28437.t1.exon4;Parent=g28437.t1;
OX465278.1_Tachina_grossa_genome_assembly,_chromosome:_5	AUGUSTUS	stop_codon	31836100	31836102	.	+	0	ID=g28437.t1.stop1;Parent=g28437.t1;
OX465278.1_Tachina_grossa_genome_assembly,_chromosome:_5	AUGUSTUS	gene	31836580	31839697	.	+	.	ID=g28438;
OX465278.1_Tachina_grossa_genome_assembly,_chromosome:_5	AUGUSTUS	mRNA	31836580	31839697	1	+	.	ID=g28438.t1;Parent=g28438;
OX465278.1_Tachina_grossa_genome_assembly,_chromosome:_5	AUGUSTUS	start_codon	31836580	31836582	.	+	0	ID=g28438.t1.start1;Parent=g28438.t1;
OX465278.1_Tachina_grossa_genome_assembly,_chromosome:_5	AUGUSTUS	CDS	31836580	31836646	1	+	0	ID=g28438.t1.CDS1;Parent=g28438.t1;
OX465278.1_Tachina_grossa_genome_assembly,_chromosome:_5	AUGUSTUS	exon	31836580	31836646	.	+	.	ID=g28438.t1.exon1;Parent=g28438.t1;
OX465278.1_Tachina_grossa_genome_assembly,_chromosome:_5	AUGUSTUS	intron	31836647	31836722	1	+	.	ID=g28438.t1.intron1;Parent=g28438.t1;
OX465278.1_Tachina_grossa_genome_assembly,_chromosome:_5	AUGUSTUS	CDS	31836723	31836915	1	+	2	ID=g28438.t1.CDS2;Parent=g28438.t1;
OX465278.1_Tachina_grossa_genome_assembly,_chromosome:_5	AUGUSTUS	exon	31836723	31836915	.	+	.	ID=g28438.t1.exon2;Parent=g28438.t1;
OX465278.1_Tachina_grossa_genome_assembly,_chromosome:_5	AUGUSTUS	intron	31836916	31839483	1	+	.	ID=g28438.t1.intron2;Parent=g28438.t1;
OX465278.1_Tachina_grossa_genome_assembly,_chromosome:_5	AUGUSTUS	CDS	31839484	31839697	1	+	1	ID=g28438.t1.CDS3;Parent=g28438.t1;
OX465278.1_Tachina_grossa_genome_assembly,_chromosome:_5	AUGUSTUS	exon	31839484	31839697	.	+	.	ID=g28438.t1.exon3;Parent=g28438.t1;
OX465278.1_Tachina_grossa_genome_assembly,_chromosome:_5	AUGUSTUS	stop_codon	31839695	31839697	.	+	0	ID=g28438.t1.stop1;Parent=g28438.t1;
OX465278.1_Tachina_grossa_genome_assembly,_chromosome:_5	AUGUSTUS	gene	31849255	31856596	.	-	.	ID=g28439;
OX465278.1_Tachina_grossa_genome_assembly,_chromosome:_5	AUGUSTUS	mRNA	31849255	31856596	0.99	-	.	ID=g28439.t1;Parent=g28439;
OX465278.1_Tachina_grossa_genome_assembly,_chromosome:_5	AUGUSTUS	stop_codon	31849255	31849257	.	-	0	ID=g28439.t1.stop1;Parent=g28439.t1;
OX465278.1_Tachina_grossa_genome_assembly,_chromosome:_5	AUGUSTUS	CDS	31849255	31849401	1	-	0	ID=g28439.t1.CDS1;Parent=g28439.t1;
OX465278.1_Tachina_grossa_genome_assembly,_chromosome:_5	AUGUSTUS	exon	31849255	31849401	.	-	.	ID=g28439.t1.exon1;Parent=g28439.t1;
OX465278.1_Tachina_grossa_genome_assembly,_chromosome:_5	AUGUSTUS	intron	31849402	31852218	1	-	.	ID=g28439.t1.intron1;Parent=g28439.t1;
OX465278.1_Tachina_grossa_genome_assembly,_chromosome:_5	AUGUSTUS	CDS	31852219	31852390	1	-	1	ID=g28439.t1.CDS2;Parent=g28439.t1;
OX465278.1_Tachina_grossa_genome_assembly,_chromosome:_5	AUGUSTUS	exon	31852219	31852390	.	-	.	ID=g28439.t1.exon2;Parent=g28439.t1;
OX465278.1_Tachina_grossa_genome_assembly,_chromosome:_5	AUGUSTUS	intron	31852391	31852468	1	-	.	ID=g28439.t1.intron2;Parent=g28439.t1;
OX465278.1_Tachina_grossa_genome_assembly,_chromosome:_5	AUGUSTUS	CDS	31852469	31852587	1	-	0	ID=g28439.t1.CDS3;Parent=g28439.t1;
OX465278.1_Tachina_grossa_genome_assembly,_chromosome:_5	AUGUSTUS	exon	31852469	31852587	.	-	.	ID=g28439.t1.exon3;Parent=g28439.t1;
OX465278.1_Tachina_grossa_genome_assembly,_chromosome:_5	AUGUSTUS	intron	31852588	31856371	1	-	.	ID=g28439.t1.intron3;Parent=g28439.t1;
OX465278.1_Tachina_grossa_genome_assembly,_chromosome:_5	AUGUSTUS	CDS	31856372	31856596	0.99	-	0	ID=g28439.t1.CDS4;Parent=g28439.t1;
OX465278.1_Tachina_grossa_genome_assembly,_chromosome:_5	AUGUSTUS	exon	31856372	31856596	.	-	.	ID=g28439.t1.exon4;Parent=g28439.t1;
OX465278.1_Tachina_grossa_genome_assembly,_chromosome:_5	AUGUSTUS	start_codon	31856594	31856596	.	-	0	ID=g28439.t1.start1;Parent=g28439.t1;
OX465278.1_Tachina_grossa_genome_assembly,_chromosome:_5	AUGUSTUS	gene	31890745	31891035	.	+	.	ID=g28440;
OX465278.1_Tachina_grossa_genome_assembly,_chromosome:_5	AUGUSTUS	mRNA	31890745	31891035	1	+	.	ID=g28440.t1;Parent=g28440;
OX465278.1_Tachina_grossa_genome_assembly,_chromosome:_5	AUGUSTUS	start_codon	31890745	31890747	.	+	0	ID=g28440.t1.start1;Parent=g28440.t1;
OX465278.1_Tachina_grossa_genome_assembly,_chromosome:_5	AUGUSTUS	CDS	31890745	31891035	1	+	0	ID=g28440.t1.CDS1;Parent=g28440.t1;
OX465278.1_Tachina_grossa_genome_assembly,_chromosome:_5	AUGUSTUS	exon	31890745	31891035	.	+	.	ID=g28440.t1.exon1;Parent=g28440.t1;
OX465278.1_Tachina_grossa_genome_assembly,_chromosome:_5	AUGUSTUS	stop_codon	31891033	31891035	.	+	0	ID=g28440.t1.stop1;Parent=g28440.t1;
OX465278.1_Tachina_grossa_genome_assembly,_chromosome:_5	AUGUSTUS	gene	31891109	31892395	.	-	.	ID=g28441;
OX465278.1_Tachina_grossa_genome_assembly,_chromosome:_5	AUGUSTUS	mRNA	31891109	31892395	1	-	.	ID=g28441.t1;Parent=g28441;
OX465278.1_Tachina_grossa_genome_assembly,_chromosome:_5	AUGUSTUS	stop_codon	31891109	31891111	.	-	0	ID=g28441.t1.stop1;Parent=g28441.t1;
OX465278.1_Tachina_grossa_genome_assembly,_chromosome:_5	AUGUSTUS	CDS	31891109	31892395	1	-	0	ID=g28441.t1.CDS1;Parent=g28441.t1;
OX465278.1_Tachina_grossa_genome_assembly,_chromosome:_5	AUGUSTUS	exon	31891109	31892395	.	-	.	ID=g28441.t1.exon1;Parent=g28441.t1;
OX465278.1_Tachina_grossa_genome_assembly,_chromosome:_5	AUGUSTUS	start_codon	31892393	31892395	.	-	0	ID=g28441.t1.start1;Parent=g28441.t1;
OX465278.1_Tachina_grossa_genome_assembly,_chromosome:_5	AUGUSTUS	gene	31894390	31895581	.	-	.	ID=g28442;
OX465278.1_Tachina_grossa_genome_assembly,_chromosome:_5	AUGUSTUS	mRNA	31894390	31895581	1	-	.	ID=g28442.t1;Parent=g28442;
OX465278.1_Tachina_grossa_genome_assembly,_chromosome:_5	AUGUSTUS	stop_codon	31894390	31894392	.	-	0	ID=g28442.t1.stop1;Parent=g28442.t1;
OX465278.1_Tachina_grossa_genome_assembly,_chromosome:_5	AUGUSTUS	CDS	31894390	31895482	1	-	1	ID=g28442.t1.CDS1;Parent=g28442.t1;
OX465278.1_Tachina_grossa_genome_assembly,_chromosome:_5	AUGUSTUS	exon	31894390	31895482	.	-	.	ID=g28442.t1.exon1;Parent=g28442.t1;
OX465278.1_Tachina_grossa_genome_assembly,_chromosome:_5	AUGUSTUS	intron	31895483	31895540	1	-	.	ID=g28442.t1.intron1;Parent=g28442.t1;
OX465278.1_Tachina_grossa_genome_assembly,_chromosome:_5	AUGUSTUS	CDS	31895541	31895581	1	-	0	ID=g28442.t1.CDS2;Parent=g28442.t1;
OX465278.1_Tachina_grossa_genome_assembly,_chromosome:_5	AUGUSTUS	exon	31895541	31895581	.	-	.	ID=g28442.t1.exon2;Parent=g28442.t1;
OX465278.1_Tachina_grossa_genome_assembly,_chromosome:_5	AUGUSTUS	start_codon	31895579	31895581	.	-	0	ID=g28442.t1.start1;Parent=g28442.t1;
OX465278.1_Tachina_grossa_genome_assembly,_chromosome:_5	AUGUSTUS	gene	31900314	31900869	.	+	.	ID=g28443;
OX465278.1_Tachina_grossa_genome_assembly,_chromosome:_5	AUGUSTUS	mRNA	31900314	31900869	1	+	.	ID=g28443.t1;Parent=g28443;
OX465278.1_Tachina_grossa_genome_assembly,_chromosome:_5	AUGUSTUS	start_codon	31900314	31900316	.	+	0	ID=g28443.t1.start1;Parent=g28443.t1;
OX465278.1_Tachina_grossa_genome_assembly,_chromosome:_5	AUGUSTUS	CDS	31900314	31900372	1	+	0	ID=g28443.t1.CDS1;Parent=g28443.t1;
OX465278.1_Tachina_grossa_genome_assembly,_chromosome:_5	AUGUSTUS	exon	31900314	31900372	.	+	.	ID=g28443.t1.exon1;Parent=g28443.t1;
OX465278.1_Tachina_grossa_genome_assembly,_chromosome:_5	AUGUSTUS	intron	31900373	31900436	1	+	.	ID=g28443.t1.intron1;Parent=g28443.t1;
OX465278.1_Tachina_grossa_genome_assembly,_chromosome:_5	AUGUSTUS	CDS	31900437	31900731	1	+	1	ID=g28443.t1.CDS2;Parent=g28443.t1;
OX465278.1_Tachina_grossa_genome_assembly,_chromosome:_5	AUGUSTUS	exon	31900437	31900731	.	+	.	ID=g28443.t1.exon2;Parent=g28443.t1;
OX465278.1_Tachina_grossa_genome_assembly,_chromosome:_5	AUGUSTUS	intron	31900732	31900800	1	+	.	ID=g28443.t1.intron2;Parent=g28443.t1;
OX465278.1_Tachina_grossa_genome_assembly,_chromosome:_5	AUGUSTUS	CDS	31900801	31900869	1	+	0	ID=g28443.t1.CDS3;Parent=g28443.t1;
OX465278.1_Tachina_grossa_genome_assembly,_chromosome:_5	AUGUSTUS	exon	31900801	31900869	.	+	.	ID=g28443.t1.exon3;Parent=g28443.t1;
OX465278.1_Tachina_grossa_genome_assembly,_chromosome:_5	AUGUSTUS	stop_codon	31900867	31900869	.	+	0	ID=g28443.t1.stop1;Parent=g28443.t1;
OX465278.1_Tachina_grossa_genome_assembly,_chromosome:_5	AUGUSTUS	gene	31901662	31902040	.	+	.	ID=g28444;
OX465278.1_Tachina_grossa_genome_assembly,_chromosome:_5	AUGUSTUS	mRNA	31901662	31902040	1	+	.	ID=g28444.t1;Parent=g28444;
OX465278.1_Tachina_grossa_genome_assembly,_chromosome:_5	AUGUSTUS	start_codon	31901662	31901664	.	+	0	ID=g28444.t1.start1;Parent=g28444.t1;
OX465278.1_Tachina_grossa_genome_assembly,_chromosome:_5	AUGUSTUS	CDS	31901662	31901714	1	+	0	ID=g28444.t1.CDS1;Parent=g28444.t1;
OX465278.1_Tachina_grossa_genome_assembly,_chromosome:_5	AUGUSTUS	exon	31901662	31901714	.	+	.	ID=g28444.t1.exon1;Parent=g28444.t1;
OX465278.1_Tachina_grossa_genome_assembly,_chromosome:_5	AUGUSTUS	intron	31901715	31901829	1	+	.	ID=g28444.t1.intron1;Parent=g28444.t1;
OX465278.1_Tachina_grossa_genome_assembly,_chromosome:_5	AUGUSTUS	CDS	31901830	31902040	1	+	1	ID=g28444.t1.CDS2;Parent=g28444.t1;
OX465278.1_Tachina_grossa_genome_assembly,_chromosome:_5	AUGUSTUS	exon	31901830	31902040	.	+	.	ID=g28444.t1.exon2;Parent=g28444.t1;
OX465278.1_Tachina_grossa_genome_assembly,_chromosome:_5	AUGUSTUS	stop_codon	31902038	31902040	.	+	0	ID=g28444.t1.stop1;Parent=g28444.t1;
OX465278.1_Tachina_grossa_genome_assembly,_chromosome:_5	AUGUSTUS	gene	31904775	31908326	.	+	.	ID=g28445;
OX465278.1_Tachina_grossa_genome_assembly,_chromosome:_5	AUGUSTUS	mRNA	31904775	31908326	1	+	.	ID=g28445.t1;Parent=g28445;
OX465278.1_Tachina_grossa_genome_assembly,_chromosome:_5	AUGUSTUS	start_codon	31904775	31904777	.	+	0	ID=g28445.t1.start1;Parent=g28445.t1;
OX465278.1_Tachina_grossa_genome_assembly,_chromosome:_5	AUGUSTUS	CDS	31904775	31904894	1	+	0	ID=g28445.t1.CDS1;Parent=g28445.t1;
OX465278.1_Tachina_grossa_genome_assembly,_chromosome:_5	AUGUSTUS	exon	31904775	31904894	.	+	.	ID=g28445.t1.exon1;Parent=g28445.t1;
OX465278.1_Tachina_grossa_genome_assembly,_chromosome:_5	AUGUSTUS	intron	31904895	31904963	1	+	.	ID=g28445.t1.intron1;Parent=g28445.t1;
OX465278.1_Tachina_grossa_genome_assembly,_chromosome:_5	AUGUSTUS	CDS	31904964	31905219	1	+	0	ID=g28445.t1.CDS2;Parent=g28445.t1;
OX465278.1_Tachina_grossa_genome_assembly,_chromosome:_5	AUGUSTUS	exon	31904964	31905219	.	+	.	ID=g28445.t1.exon2;Parent=g28445.t1;
OX465278.1_Tachina_grossa_genome_assembly,_chromosome:_5	AUGUSTUS	intron	31905220	31908096	1	+	.	ID=g28445.t1.intron2;Parent=g28445.t1;
OX465278.1_Tachina_grossa_genome_assembly,_chromosome:_5	AUGUSTUS	CDS	31908097	31908326	1	+	2	ID=g28445.t1.CDS3;Parent=g28445.t1;
OX465278.1_Tachina_grossa_genome_assembly,_chromosome:_5	AUGUSTUS	exon	31908097	31908326	.	+	.	ID=g28445.t1.exon3;Parent=g28445.t1;
OX465278.1_Tachina_grossa_genome_assembly,_chromosome:_5	AUGUSTUS	stop_codon	31908324	31908326	.	+	0	ID=g28445.t1.stop1;Parent=g28445.t1;
OX465278.1_Tachina_grossa_genome_assembly,_chromosome:_5	AUGUSTUS	gene	31908654	31918958	.	-	.	ID=g28446;
OX465278.1_Tachina_grossa_genome_assembly,_chromosome:_5	AUGUSTUS	mRNA	31908654	31918958	1	-	.	ID=g28446.t1;Parent=g28446;
OX465278.1_Tachina_grossa_genome_assembly,_chromosome:_5	AUGUSTUS	stop_codon	31908654	31908656	.	-	0	ID=g28446.t1.stop1;Parent=g28446.t1;
OX465278.1_Tachina_grossa_genome_assembly,_chromosome:_5	AUGUSTUS	CDS	31908654	31909851	1	-	1	ID=g28446.t1.CDS1;Parent=g28446.t1;
OX465278.1_Tachina_grossa_genome_assembly,_chromosome:_5	AUGUSTUS	exon	31908654	31909851	.	-	.	ID=g28446.t1.exon1;Parent=g28446.t1;
OX465278.1_Tachina_grossa_genome_assembly,_chromosome:_5	AUGUSTUS	intron	31909852	31909929	1	-	.	ID=g28446.t1.intron1;Parent=g28446.t1;
OX465278.1_Tachina_grossa_genome_assembly,_chromosome:_5	AUGUSTUS	CDS	31909930	31910650	1	-	2	ID=g28446.t1.CDS2;Parent=g28446.t1;
OX465278.1_Tachina_grossa_genome_assembly,_chromosome:_5	AUGUSTUS	exon	31909930	31910650	.	-	.	ID=g28446.t1.exon2;Parent=g28446.t1;
OX465278.1_Tachina_grossa_genome_assembly,_chromosome:_5	AUGUSTUS	intron	31910651	31912746	1	-	.	ID=g28446.t1.intron2;Parent=g28446.t1;
OX465278.1_Tachina_grossa_genome_assembly,_chromosome:_5	AUGUSTUS	CDS	31912747	31914033	1	-	2	ID=g28446.t1.CDS3;Parent=g28446.t1;
OX465278.1_Tachina_grossa_genome_assembly,_chromosome:_5	AUGUSTUS	exon	31912747	31914033	.	-	.	ID=g28446.t1.exon3;Parent=g28446.t1;
OX465278.1_Tachina_grossa_genome_assembly,_chromosome:_5	AUGUSTUS	intron	31914034	31916517	1	-	.	ID=g28446.t1.intron3;Parent=g28446.t1;
OX465278.1_Tachina_grossa_genome_assembly,_chromosome:_5	AUGUSTUS	CDS	31916518	31918813	1	-	0	ID=g28446.t1.CDS4;Parent=g28446.t1;
OX465278.1_Tachina_grossa_genome_assembly,_chromosome:_5	AUGUSTUS	exon	31916518	31918813	.	-	.	ID=g28446.t1.exon4;Parent=g28446.t1;
OX465278.1_Tachina_grossa_genome_assembly,_chromosome:_5	AUGUSTUS	intron	31918814	31918892	1	-	.	ID=g28446.t1.intron4;Parent=g28446.t1;
OX465278.1_Tachina_grossa_genome_assembly,_chromosome:_5	AUGUSTUS	CDS	31918893	31918958	1	-	0	ID=g28446.t1.CDS5;Parent=g28446.t1;
OX465278.1_Tachina_grossa_genome_assembly,_chromosome:_5	AUGUSTUS	exon	31918893	31918958	.	-	.	ID=g28446.t1.exon5;Parent=g28446.t1;
OX465278.1_Tachina_grossa_genome_assembly,_chromosome:_5	AUGUSTUS	start_codon	31918956	31918958	.	-	0	ID=g28446.t1.start1;Parent=g28446.t1;
OX465278.1_Tachina_grossa_genome_assembly,_chromosome:_5	AUGUSTUS	gene	31922047	31924730	.	+	.	ID=g28447;
OX465278.1_Tachina_grossa_genome_assembly,_chromosome:_5	AUGUSTUS	mRNA	31922047	31924730	1	+	.	ID=g28447.t1;Parent=g28447;
OX465278.1_Tachina_grossa_genome_assembly,_chromosome:_5	AUGUSTUS	start_codon	31922047	31922049	.	+	0	ID=g28447.t1.start1;Parent=g28447.t1;
OX465278.1_Tachina_grossa_genome_assembly,_chromosome:_5	AUGUSTUS	CDS	31922047	31922589	1	+	0	ID=g28447.t1.CDS1;Parent=g28447.t1;
OX465278.1_Tachina_grossa_genome_assembly,_chromosome:_5	AUGUSTUS	exon	31922047	31922589	.	+	.	ID=g28447.t1.exon1;Parent=g28447.t1;
OX465278.1_Tachina_grossa_genome_assembly,_chromosome:_5	AUGUSTUS	intron	31922590	31923764	1	+	.	ID=g28447.t1.intron1;Parent=g28447.t1;
OX465278.1_Tachina_grossa_genome_assembly,_chromosome:_5	AUGUSTUS	CDS	31923765	31924730	1	+	0	ID=g28447.t1.CDS2;Parent=g28447.t1;
OX465278.1_Tachina_grossa_genome_assembly,_chromosome:_5	AUGUSTUS	exon	31923765	31924730	.	+	.	ID=g28447.t1.exon2;Parent=g28447.t1;
OX465278.1_Tachina_grossa_genome_assembly,_chromosome:_5	AUGUSTUS	stop_codon	31924728	31924730	.	+	0	ID=g28447.t1.stop1;Parent=g28447.t1;
OX465278.1_Tachina_grossa_genome_assembly,_chromosome:_5	AUGUSTUS	gene	31929817	31930474	.	-	.	ID=g28448;
OX465278.1_Tachina_grossa_genome_assembly,_chromosome:_5	AUGUSTUS	mRNA	31929817	31930474	1	-	.	ID=g28448.t1;Parent=g28448;
OX465278.1_Tachina_grossa_genome_assembly,_chromosome:_5	AUGUSTUS	stop_codon	31929817	31929819	.	-	0	ID=g28448.t1.stop1;Parent=g28448.t1;
OX465278.1_Tachina_grossa_genome_assembly,_chromosome:_5	AUGUSTUS	CDS	31929817	31930017	1	-	0	ID=g28448.t1.CDS1;Parent=g28448.t1;
OX465278.1_Tachina_grossa_genome_assembly,_chromosome:_5	AUGUSTUS	exon	31929817	31930017	.	-	.	ID=g28448.t1.exon1;Parent=g28448.t1;
OX465278.1_Tachina_grossa_genome_assembly,_chromosome:_5	AUGUSTUS	intron	31930018	31930084	1	-	.	ID=g28448.t1.intron1;Parent=g28448.t1;
OX465278.1_Tachina_grossa_genome_assembly,_chromosome:_5	AUGUSTUS	CDS	31930085	31930317	1	-	2	ID=g28448.t1.CDS2;Parent=g28448.t1;
OX465278.1_Tachina_grossa_genome_assembly,_chromosome:_5	AUGUSTUS	exon	31930085	31930317	.	-	.	ID=g28448.t1.exon2;Parent=g28448.t1;
OX465278.1_Tachina_grossa_genome_assembly,_chromosome:_5	AUGUSTUS	intron	31930318	31930389	1	-	.	ID=g28448.t1.intron2;Parent=g28448.t1;
OX465278.1_Tachina_grossa_genome_assembly,_chromosome:_5	AUGUSTUS	CDS	31930390	31930474	1	-	0	ID=g28448.t1.CDS3;Parent=g28448.t1;
OX465278.1_Tachina_grossa_genome_assembly,_chromosome:_5	AUGUSTUS	exon	31930390	31930474	.	-	.	ID=g28448.t1.exon3;Parent=g28448.t1;
OX465278.1_Tachina_grossa_genome_assembly,_chromosome:_5	AUGUSTUS	start_codon	31930472	31930474	.	-	0	ID=g28448.t1.start1;Parent=g28448.t1;
OX465278.1_Tachina_grossa_genome_assembly,_chromosome:_5	AUGUSTUS	gene	31933505	31934145	.	-	.	ID=g28449;
OX465278.1_Tachina_grossa_genome_assembly,_chromosome:_5	AUGUSTUS	mRNA	31933505	31934145	1	-	.	ID=g28449.t1;Parent=g28449;
OX465278.1_Tachina_grossa_genome_assembly,_chromosome:_5	AUGUSTUS	stop_codon	31933505	31933507	.	-	0	ID=g28449.t1.stop1;Parent=g28449.t1;
OX465278.1_Tachina_grossa_genome_assembly,_chromosome:_5	AUGUSTUS	CDS	31933505	31933687	1	-	0	ID=g28449.t1.CDS1;Parent=g28449.t1;
OX465278.1_Tachina_grossa_genome_assembly,_chromosome:_5	AUGUSTUS	exon	31933505	31933687	.	-	.	ID=g28449.t1.exon1;Parent=g28449.t1;
OX465278.1_Tachina_grossa_genome_assembly,_chromosome:_5	AUGUSTUS	intron	31933688	31933741	1	-	.	ID=g28449.t1.intron1;Parent=g28449.t1;
OX465278.1_Tachina_grossa_genome_assembly,_chromosome:_5	AUGUSTUS	CDS	31933742	31933977	1	-	2	ID=g28449.t1.CDS2;Parent=g28449.t1;
OX465278.1_Tachina_grossa_genome_assembly,_chromosome:_5	AUGUSTUS	exon	31933742	31933977	.	-	.	ID=g28449.t1.exon2;Parent=g28449.t1;
OX465278.1_Tachina_grossa_genome_assembly,_chromosome:_5	AUGUSTUS	intron	31933978	31934060	1	-	.	ID=g28449.t1.intron2;Parent=g28449.t1;
OX465278.1_Tachina_grossa_genome_assembly,_chromosome:_5	AUGUSTUS	CDS	31934061	31934145	1	-	0	ID=g28449.t1.CDS3;Parent=g28449.t1;
OX465278.1_Tachina_grossa_genome_assembly,_chromosome:_5	AUGUSTUS	exon	31934061	31934145	.	-	.	ID=g28449.t1.exon3;Parent=g28449.t1;
OX465278.1_Tachina_grossa_genome_assembly,_chromosome:_5	AUGUSTUS	start_codon	31934143	31934145	.	-	0	ID=g28449.t1.start1;Parent=g28449.t1;
OX465278.1_Tachina_grossa_genome_assembly,_chromosome:_5	AUGUSTUS	gene	31982018	31982893	.	-	.	ID=g28450;
OX465278.1_Tachina_grossa_genome_assembly,_chromosome:_5	AUGUSTUS	mRNA	31982018	31982893	1	-	.	ID=g28450.t1;Parent=g28450;
OX465278.1_Tachina_grossa_genome_assembly,_chromosome:_5	AUGUSTUS	stop_codon	31982018	31982020	.	-	0	ID=g28450.t1.stop1;Parent=g28450.t1;
OX465278.1_Tachina_grossa_genome_assembly,_chromosome:_5	AUGUSTUS	CDS	31982018	31982893	1	-	0	ID=g28450.t1.CDS1;Parent=g28450.t1;
OX465278.1_Tachina_grossa_genome_assembly,_chromosome:_5	AUGUSTUS	exon	31982018	31982893	.	-	.	ID=g28450.t1.exon1;Parent=g28450.t1;
OX465278.1_Tachina_grossa_genome_assembly,_chromosome:_5	AUGUSTUS	start_codon	31982891	31982893	.	-	0	ID=g28450.t1.start1;Parent=g28450.t1;
OX465278.1_Tachina_grossa_genome_assembly,_chromosome:_5	AUGUSTUS	gene	32206741	32221100	.	+	.	ID=g28451;
OX465278.1_Tachina_grossa_genome_assembly,_chromosome:_5	AUGUSTUS	mRNA	32206741	32221100	1	+	.	ID=g28451.t1;Parent=g28451;
OX465278.1_Tachina_grossa_genome_assembly,_chromosome:_5	AUGUSTUS	start_codon	32206741	32206743	.	+	0	ID=g28451.t1.start1;Parent=g28451.t1;
OX465278.1_Tachina_grossa_genome_assembly,_chromosome:_5	AUGUSTUS	CDS	32206741	32206894	1	+	0	ID=g28451.t1.CDS1;Parent=g28451.t1;
OX465278.1_Tachina_grossa_genome_assembly,_chromosome:_5	AUGUSTUS	exon	32206741	32206894	.	+	.	ID=g28451.t1.exon1;Parent=g28451.t1;
OX465278.1_Tachina_grossa_genome_assembly,_chromosome:_5	AUGUSTUS	intron	32206895	32209363	1	+	.	ID=g28451.t1.intron1;Parent=g28451.t1;
OX465278.1_Tachina_grossa_genome_assembly,_chromosome:_5	AUGUSTUS	CDS	32209364	32209431	1	+	2	ID=g28451.t1.CDS2;Parent=g28451.t1;
OX465278.1_Tachina_grossa_genome_assembly,_chromosome:_5	AUGUSTUS	exon	32209364	32209431	.	+	.	ID=g28451.t1.exon2;Parent=g28451.t1;
OX465278.1_Tachina_grossa_genome_assembly,_chromosome:_5	AUGUSTUS	intron	32209432	32214522	1	+	.	ID=g28451.t1.intron2;Parent=g28451.t1;
OX465278.1_Tachina_grossa_genome_assembly,_chromosome:_5	AUGUSTUS	CDS	32214523	32214693	1	+	0	ID=g28451.t1.CDS3;Parent=g28451.t1;
OX465278.1_Tachina_grossa_genome_assembly,_chromosome:_5	AUGUSTUS	exon	32214523	32214693	.	+	.	ID=g28451.t1.exon3;Parent=g28451.t1;
OX465278.1_Tachina_grossa_genome_assembly,_chromosome:_5	AUGUSTUS	intron	32214694	32214925	1	+	.	ID=g28451.t1.intron3;Parent=g28451.t1;
OX465278.1_Tachina_grossa_genome_assembly,_chromosome:_5	AUGUSTUS	CDS	32214926	32215014	1	+	0	ID=g28451.t1.CDS4;Parent=g28451.t1;
OX465278.1_Tachina_grossa_genome_assembly,_chromosome:_5	AUGUSTUS	exon	32214926	32215014	.	+	.	ID=g28451.t1.exon4;Parent=g28451.t1;
OX465278.1_Tachina_grossa_genome_assembly,_chromosome:_5	AUGUSTUS	intron	32215015	32217172	1	+	.	ID=g28451.t1.intron4;Parent=g28451.t1;
OX465278.1_Tachina_grossa_genome_assembly,_chromosome:_5	AUGUSTUS	CDS	32217173	32217451	1	+	1	ID=g28451.t1.CDS5;Parent=g28451.t1;
OX465278.1_Tachina_grossa_genome_assembly,_chromosome:_5	AUGUSTUS	exon	32217173	32217451	.	+	.	ID=g28451.t1.exon5;Parent=g28451.t1;
OX465278.1_Tachina_grossa_genome_assembly,_chromosome:_5	AUGUSTUS	intron	32217452	32217512	1	+	.	ID=g28451.t1.intron5;Parent=g28451.t1;
OX465278.1_Tachina_grossa_genome_assembly,_chromosome:_5	AUGUSTUS	CDS	32217513	32217768	1	+	1	ID=g28451.t1.CDS6;Parent=g28451.t1;
OX465278.1_Tachina_grossa_genome_assembly,_chromosome:_5	AUGUSTUS	exon	32217513	32217768	.	+	.	ID=g28451.t1.exon6;Parent=g28451.t1;
OX465278.1_Tachina_grossa_genome_assembly,_chromosome:_5	AUGUSTUS	intron	32217769	32217859	1	+	.	ID=g28451.t1.intron6;Parent=g28451.t1;
OX465278.1_Tachina_grossa_genome_assembly,_chromosome:_5	AUGUSTUS	CDS	32217860	32218204	1	+	0	ID=g28451.t1.CDS7;Parent=g28451.t1;
OX465278.1_Tachina_grossa_genome_assembly,_chromosome:_5	AUGUSTUS	exon	32217860	32218204	.	+	.	ID=g28451.t1.exon7;Parent=g28451.t1;
OX465278.1_Tachina_grossa_genome_assembly,_chromosome:_5	AUGUSTUS	intron	32218205	32218280	1	+	.	ID=g28451.t1.intron7;Parent=g28451.t1;
OX465278.1_Tachina_grossa_genome_assembly,_chromosome:_5	AUGUSTUS	CDS	32218281	32218802	1	+	0	ID=g28451.t1.CDS8;Parent=g28451.t1;
OX465278.1_Tachina_grossa_genome_assembly,_chromosome:_5	AUGUSTUS	exon	32218281	32218802	.	+	.	ID=g28451.t1.exon8;Parent=g28451.t1;
OX465278.1_Tachina_grossa_genome_assembly,_chromosome:_5	AUGUSTUS	intron	32218803	32220872	1	+	.	ID=g28451.t1.intron8;Parent=g28451.t1;
OX465278.1_Tachina_grossa_genome_assembly,_chromosome:_5	AUGUSTUS	CDS	32220873	32221100	1	+	0	ID=g28451.t1.CDS9;Parent=g28451.t1;
OX465278.1_Tachina_grossa_genome_assembly,_chromosome:_5	AUGUSTUS	exon	32220873	32221100	.	+	.	ID=g28451.t1.exon9;Parent=g28451.t1;
OX465278.1_Tachina_grossa_genome_assembly,_chromosome:_5	AUGUSTUS	stop_codon	32221098	32221100	.	+	0	ID=g28451.t1.stop1;Parent=g28451.t1;
OX465278.1_Tachina_grossa_genome_assembly,_chromosome:_5	AUGUSTUS	gene	32233094	32233411	.	+	.	ID=g28452;
OX465278.1_Tachina_grossa_genome_assembly,_chromosome:_5	AUGUSTUS	mRNA	32233094	32233411	0.94	+	.	ID=g28452.t1;Parent=g28452;
OX465278.1_Tachina_grossa_genome_assembly,_chromosome:_5	AUGUSTUS	start_codon	32233094	32233096	.	+	0	ID=g28452.t1.start1;Parent=g28452.t1;
OX465278.1_Tachina_grossa_genome_assembly,_chromosome:_5	AUGUSTUS	CDS	32233094	32233411	0.94	+	0	ID=g28452.t1.CDS1;Parent=g28452.t1;
OX465278.1_Tachina_grossa_genome_assembly,_chromosome:_5	AUGUSTUS	exon	32233094	32233411	.	+	.	ID=g28452.t1.exon1;Parent=g28452.t1;
OX465278.1_Tachina_grossa_genome_assembly,_chromosome:_5	AUGUSTUS	stop_codon	32233409	32233411	.	+	0	ID=g28452.t1.stop1;Parent=g28452.t1;
OX465278.1_Tachina_grossa_genome_assembly,_chromosome:_5	AUGUSTUS	gene	32564769	32565389	.	-	.	ID=g28453;
OX465278.1_Tachina_grossa_genome_assembly,_chromosome:_5	AUGUSTUS	mRNA	32564769	32565389	1	-	.	ID=g28453.t1;Parent=g28453;
OX465278.1_Tachina_grossa_genome_assembly,_chromosome:_5	AUGUSTUS	stop_codon	32564769	32564771	.	-	0	ID=g28453.t1.stop1;Parent=g28453.t1;
OX465278.1_Tachina_grossa_genome_assembly,_chromosome:_5	AUGUSTUS	CDS	32564769	32564945	1	-	0	ID=g28453.t1.CDS1;Parent=g28453.t1;
OX465278.1_Tachina_grossa_genome_assembly,_chromosome:_5	AUGUSTUS	exon	32564769	32564945	.	-	.	ID=g28453.t1.exon1;Parent=g28453.t1;
OX465278.1_Tachina_grossa_genome_assembly,_chromosome:_5	AUGUSTUS	intron	32564946	32565215	1	-	.	ID=g28453.t1.intron1;Parent=g28453.t1;
OX465278.1_Tachina_grossa_genome_assembly,_chromosome:_5	AUGUSTUS	CDS	32565216	32565389	1	-	0	ID=g28453.t1.CDS2;Parent=g28453.t1;
OX465278.1_Tachina_grossa_genome_assembly,_chromosome:_5	AUGUSTUS	exon	32565216	32565389	.	-	.	ID=g28453.t1.exon2;Parent=g28453.t1;
OX465278.1_Tachina_grossa_genome_assembly,_chromosome:_5	AUGUSTUS	start_codon	32565387	32565389	.	-	0	ID=g28453.t1.start1;Parent=g28453.t1;
OX465278.1_Tachina_grossa_genome_assembly,_chromosome:_5	AUGUSTUS	gene	32572847	32573283	.	-	.	ID=g28454;
OX465278.1_Tachina_grossa_genome_assembly,_chromosome:_5	AUGUSTUS	mRNA	32572847	32573283	1	-	.	ID=g28454.t1;Parent=g28454;
OX465278.1_Tachina_grossa_genome_assembly,_chromosome:_5	AUGUSTUS	stop_codon	32572847	32572849	.	-	0	ID=g28454.t1.stop1;Parent=g28454.t1;
OX465278.1_Tachina_grossa_genome_assembly,_chromosome:_5	AUGUSTUS	CDS	32572847	32573023	1	-	0	ID=g28454.t1.CDS1;Parent=g28454.t1;
OX465278.1_Tachina_grossa_genome_assembly,_chromosome:_5	AUGUSTUS	exon	32572847	32573023	.	-	.	ID=g28454.t1.exon1;Parent=g28454.t1;
OX465278.1_Tachina_grossa_genome_assembly,_chromosome:_5	AUGUSTUS	intron	32573024	32573109	1	-	.	ID=g28454.t1.intron1;Parent=g28454.t1;
OX465278.1_Tachina_grossa_genome_assembly,_chromosome:_5	AUGUSTUS	CDS	32573110	32573283	1	-	0	ID=g28454.t1.CDS2;Parent=g28454.t1;
OX465278.1_Tachina_grossa_genome_assembly,_chromosome:_5	AUGUSTUS	exon	32573110	32573283	.	-	.	ID=g28454.t1.exon2;Parent=g28454.t1;
OX465278.1_Tachina_grossa_genome_assembly,_chromosome:_5	AUGUSTUS	start_codon	32573281	32573283	.	-	0	ID=g28454.t1.start1;Parent=g28454.t1;
OX465278.1_Tachina_grossa_genome_assembly,_chromosome:_5	AUGUSTUS	gene	32579562	32580004	.	+	.	ID=g28455;
OX465278.1_Tachina_grossa_genome_assembly,_chromosome:_5	AUGUSTUS	mRNA	32579568	32580004	1	+	.	ID=g28455.t1;Parent=g28455;
OX465278.1_Tachina_grossa_genome_assembly,_chromosome:_5	AUGUSTUS	start_codon	32579568	32579570	.	+	0	ID=g28455.t1.start1;Parent=g28455.t1;
OX465278.1_Tachina_grossa_genome_assembly,_chromosome:_5	AUGUSTUS	CDS	32579568	32579741	1	+	0	ID=g28455.t1.CDS1;Parent=g28455.t1;
OX465278.1_Tachina_grossa_genome_assembly,_chromosome:_5	AUGUSTUS	exon	32579568	32579741	.	+	.	ID=g28455.t1.exon1;Parent=g28455.t1;
OX465278.1_Tachina_grossa_genome_assembly,_chromosome:_5	AUGUSTUS	intron	32579742	32579806	1	+	.	ID=g28455.t1.intron1;Parent=g28455.t1;
OX465278.1_Tachina_grossa_genome_assembly,_chromosome:_5	AUGUSTUS	CDS	32579807	32580004	1	+	0	ID=g28455.t1.CDS2;Parent=g28455.t1;
OX465278.1_Tachina_grossa_genome_assembly,_chromosome:_5	AUGUSTUS	exon	32579807	32580004	.	+	.	ID=g28455.t1.exon2;Parent=g28455.t1;
OX465278.1_Tachina_grossa_genome_assembly,_chromosome:_5	AUGUSTUS	stop_codon	32580002	32580004	.	+	0	ID=g28455.t1.stop1;Parent=g28455.t1;
OX465278.1_Tachina_grossa_genome_assembly,_chromosome:_5	GeneMark.hmm3	mRNA	32579562	32580004	.	+	.	ID=g28455.t2;Parent=g28455;
OX465278.1_Tachina_grossa_genome_assembly,_chromosome:_5	GeneMark.hmm3	start_codon	32579562	32579564	.	+	0	ID=g28455.t2.start1;Parent=g28455.t2;
OX465278.1_Tachina_grossa_genome_assembly,_chromosome:_5	GeneMark.hmm3	CDS	32579562	32579741	.	+	0	ID=g28455.t2.CDS1;Parent=g28455.t2;
OX465278.1_Tachina_grossa_genome_assembly,_chromosome:_5	GeneMark.hmm3	exon	32579562	32579741	0	+	.	ID=g28455.t2.exon1;Parent=g28455.t2;
OX465278.1_Tachina_grossa_genome_assembly,_chromosome:_5	GeneMark.hmm3	intron	32579742	32579806	.	+	0	ID=g28455.t2.intron1;Parent=g28455.t2;
OX465278.1_Tachina_grossa_genome_assembly,_chromosome:_5	GeneMark.hmm3	CDS	32579807	32580004	.	+	0	ID=g28455.t2.CDS2;Parent=g28455.t2;
OX465278.1_Tachina_grossa_genome_assembly,_chromosome:_5	GeneMark.hmm3	exon	32579807	32580004	0	+	.	ID=g28455.t2.exon2;Parent=g28455.t2;
OX465278.1_Tachina_grossa_genome_assembly,_chromosome:_5	GeneMark.hmm3	stop_codon	32580002	32580004	.	+	0	ID=g28455.t2.stop1;Parent=g28455.t2;
OX465278.1_Tachina_grossa_genome_assembly,_chromosome:_5	AUGUSTUS	gene	32585896	32595686	.	+	.	ID=g28456;
OX465278.1_Tachina_grossa_genome_assembly,_chromosome:_5	AUGUSTUS	mRNA	32585896	32595686	1	+	.	ID=g28456.t1;Parent=g28456;
OX465278.1_Tachina_grossa_genome_assembly,_chromosome:_5	AUGUSTUS	start_codon	32585896	32585898	.	+	0	ID=g28456.t1.start1;Parent=g28456.t1;
OX465278.1_Tachina_grossa_genome_assembly,_chromosome:_5	AUGUSTUS	CDS	32585896	32586075	1	+	0	ID=g28456.t1.CDS1;Parent=g28456.t1;
OX465278.1_Tachina_grossa_genome_assembly,_chromosome:_5	AUGUSTUS	exon	32585896	32586075	.	+	.	ID=g28456.t1.exon1;Parent=g28456.t1;
OX465278.1_Tachina_grossa_genome_assembly,_chromosome:_5	AUGUSTUS	intron	32586076	32595509	1	+	.	ID=g28456.t1.intron1;Parent=g28456.t1;
OX465278.1_Tachina_grossa_genome_assembly,_chromosome:_5	AUGUSTUS	CDS	32595510	32595686	1	+	0	ID=g28456.t1.CDS2;Parent=g28456.t1;
OX465278.1_Tachina_grossa_genome_assembly,_chromosome:_5	AUGUSTUS	exon	32595510	32595686	.	+	.	ID=g28456.t1.exon2;Parent=g28456.t1;
OX465278.1_Tachina_grossa_genome_assembly,_chromosome:_5	AUGUSTUS	stop_codon	32595684	32595686	.	+	0	ID=g28456.t1.stop1;Parent=g28456.t1;
OX465278.1_Tachina_grossa_genome_assembly,_chromosome:_5	AUGUSTUS	gene	32599955	32600377	.	-	.	ID=g28457;
OX465278.1_Tachina_grossa_genome_assembly,_chromosome:_5	AUGUSTUS	mRNA	32599955	32600377	1	-	.	ID=g28457.t1;Parent=g28457;
OX465278.1_Tachina_grossa_genome_assembly,_chromosome:_5	AUGUSTUS	stop_codon	32599955	32599957	.	-	0	ID=g28457.t1.stop1;Parent=g28457.t1;
OX465278.1_Tachina_grossa_genome_assembly,_chromosome:_5	AUGUSTUS	CDS	32599955	32600131	1	-	0	ID=g28457.t1.CDS1;Parent=g28457.t1;
OX465278.1_Tachina_grossa_genome_assembly,_chromosome:_5	AUGUSTUS	exon	32599955	32600131	.	-	.	ID=g28457.t1.exon1;Parent=g28457.t1;
OX465278.1_Tachina_grossa_genome_assembly,_chromosome:_5	AUGUSTUS	intron	32600132	32600191	1	-	.	ID=g28457.t1.intron1;Parent=g28457.t1;
OX465278.1_Tachina_grossa_genome_assembly,_chromosome:_5	AUGUSTUS	CDS	32600192	32600377	1	-	0	ID=g28457.t1.CDS2;Parent=g28457.t1;
OX465278.1_Tachina_grossa_genome_assembly,_chromosome:_5	AUGUSTUS	exon	32600192	32600377	.	-	.	ID=g28457.t1.exon2;Parent=g28457.t1;
OX465278.1_Tachina_grossa_genome_assembly,_chromosome:_5	AUGUSTUS	start_codon	32600375	32600377	.	-	0	ID=g28457.t1.start1;Parent=g28457.t1;
OX465278.1_Tachina_grossa_genome_assembly,_chromosome:_5	AUGUSTUS	gene	32615902	32616344	.	-	.	ID=g28458;
OX465278.1_Tachina_grossa_genome_assembly,_chromosome:_5	AUGUSTUS	mRNA	32615902	32616344	1	-	.	ID=g28458.t1;Parent=g28458;
OX465278.1_Tachina_grossa_genome_assembly,_chromosome:_5	AUGUSTUS	stop_codon	32615902	32615904	.	-	0	ID=g28458.t1.stop1;Parent=g28458.t1;
OX465278.1_Tachina_grossa_genome_assembly,_chromosome:_5	AUGUSTUS	CDS	32615902	32616078	1	-	0	ID=g28458.t1.CDS1;Parent=g28458.t1;
OX465278.1_Tachina_grossa_genome_assembly,_chromosome:_5	AUGUSTUS	exon	32615902	32616078	.	-	.	ID=g28458.t1.exon1;Parent=g28458.t1;
OX465278.1_Tachina_grossa_genome_assembly,_chromosome:_5	AUGUSTUS	intron	32616079	32616158	1	-	.	ID=g28458.t1.intron1;Parent=g28458.t1;
OX465278.1_Tachina_grossa_genome_assembly,_chromosome:_5	AUGUSTUS	CDS	32616159	32616344	1	-	0	ID=g28458.t1.CDS2;Parent=g28458.t1;
OX465278.1_Tachina_grossa_genome_assembly,_chromosome:_5	AUGUSTUS	exon	32616159	32616344	.	-	.	ID=g28458.t1.exon2;Parent=g28458.t1;
OX465278.1_Tachina_grossa_genome_assembly,_chromosome:_5	AUGUSTUS	start_codon	32616342	32616344	.	-	0	ID=g28458.t1.start1;Parent=g28458.t1;
OX465278.1_Tachina_grossa_genome_assembly,_chromosome:_5	AUGUSTUS	gene	32623104	32623557	.	-	.	ID=g28459;
OX465278.1_Tachina_grossa_genome_assembly,_chromosome:_5	AUGUSTUS	mRNA	32623104	32623557	1	-	.	ID=g28459.t1;Parent=g28459;
OX465278.1_Tachina_grossa_genome_assembly,_chromosome:_5	AUGUSTUS	stop_codon	32623104	32623106	.	-	0	ID=g28459.t1.stop1;Parent=g28459.t1;
OX465278.1_Tachina_grossa_genome_assembly,_chromosome:_5	AUGUSTUS	CDS	32623104	32623286	1	-	0	ID=g28459.t1.CDS1;Parent=g28459.t1;
OX465278.1_Tachina_grossa_genome_assembly,_chromosome:_5	AUGUSTUS	exon	32623104	32623286	.	-	.	ID=g28459.t1.exon1;Parent=g28459.t1;
OX465278.1_Tachina_grossa_genome_assembly,_chromosome:_5	AUGUSTUS	intron	32623287	32623350	1	-	.	ID=g28459.t1.intron1;Parent=g28459.t1;
OX465278.1_Tachina_grossa_genome_assembly,_chromosome:_5	AUGUSTUS	CDS	32623351	32623557	1	-	0	ID=g28459.t1.CDS2;Parent=g28459.t1;
OX465278.1_Tachina_grossa_genome_assembly,_chromosome:_5	AUGUSTUS	exon	32623351	32623557	.	-	.	ID=g28459.t1.exon2;Parent=g28459.t1;
OX465278.1_Tachina_grossa_genome_assembly,_chromosome:_5	AUGUSTUS	start_codon	32623555	32623557	.	-	0	ID=g28459.t1.start1;Parent=g28459.t1;
OX465278.1_Tachina_grossa_genome_assembly,_chromosome:_5	AUGUSTUS	gene	32625380	32631663	.	+	.	ID=g28460;
OX465278.1_Tachina_grossa_genome_assembly,_chromosome:_5	AUGUSTUS	mRNA	32625380	32625663	1	+	.	ID=g28460.t1;Parent=g28460;
OX465278.1_Tachina_grossa_genome_assembly,_chromosome:_5	AUGUSTUS	start_codon	32625380	32625382	.	+	0	ID=g28460.t1.start1;Parent=g28460.t1;
OX465278.1_Tachina_grossa_genome_assembly,_chromosome:_5	AUGUSTUS	CDS	32625380	32625602	1	+	0	ID=g28460.t1.CDS1;Parent=g28460.t1;
OX465278.1_Tachina_grossa_genome_assembly,_chromosome:_5	AUGUSTUS	exon	32625380	32625602	.	+	.	ID=g28460.t1.exon1;Parent=g28460.t1;
OX465278.1_Tachina_grossa_genome_assembly,_chromosome:_5	AUGUSTUS	intron	32625603	32625658	1	+	.	ID=g28460.t1.intron1;Parent=g28460.t1;
OX465278.1_Tachina_grossa_genome_assembly,_chromosome:_5	AUGUSTUS	CDS	32625659	32625663	1	+	2	ID=g28460.t1.CDS2;Parent=g28460.t1;
OX465278.1_Tachina_grossa_genome_assembly,_chromosome:_5	AUGUSTUS	exon	32625659	32625663	.	+	.	ID=g28460.t1.exon2;Parent=g28460.t1;
OX465278.1_Tachina_grossa_genome_assembly,_chromosome:_5	AUGUSTUS	stop_codon	32625661	32625663	.	+	0	ID=g28460.t1.stop1;Parent=g28460.t1;
OX465278.1_Tachina_grossa_genome_assembly,_chromosome:_5	AUGUSTUS	mRNA	32625380	32631663	0.27	+	.	ID=g28460.t2;Parent=g28460;
OX465278.1_Tachina_grossa_genome_assembly,_chromosome:_5	AUGUSTUS	start_codon	32625380	32625382	.	+	0	ID=g28460.t2.start1;Parent=g28460.t2;
OX465278.1_Tachina_grossa_genome_assembly,_chromosome:_5	AUGUSTUS	CDS	32625380	32626863	0.28	+	0	ID=g28460.t2.CDS1;Parent=g28460.t2;
OX465278.1_Tachina_grossa_genome_assembly,_chromosome:_5	AUGUSTUS	exon	32625380	32626863	.	+	.	ID=g28460.t2.exon1;Parent=g28460.t2;
OX465278.1_Tachina_grossa_genome_assembly,_chromosome:_5	AUGUSTUS	intron	32626864	32631545	0.28	+	.	ID=g28460.t2.intron1;Parent=g28460.t2;
OX465278.1_Tachina_grossa_genome_assembly,_chromosome:_5	AUGUSTUS	CDS	32631546	32631663	0.28	+	1	ID=g28460.t2.CDS2;Parent=g28460.t2;
OX465278.1_Tachina_grossa_genome_assembly,_chromosome:_5	AUGUSTUS	exon	32631546	32631663	.	+	.	ID=g28460.t2.exon2;Parent=g28460.t2;
OX465278.1_Tachina_grossa_genome_assembly,_chromosome:_5	AUGUSTUS	stop_codon	32631661	32631663	.	+	0	ID=g28460.t2.stop1;Parent=g28460.t2;
OX465278.1_Tachina_grossa_genome_assembly,_chromosome:_5	AUGUSTUS	gene	32702010	32794470	.	+	.	ID=g28461;
OX465278.1_Tachina_grossa_genome_assembly,_chromosome:_5	AUGUSTUS	mRNA	32721966	32794470	0.99	+	.	ID=g28461.t1;Parent=g28461;
OX465278.1_Tachina_grossa_genome_assembly,_chromosome:_5	AUGUSTUS	start_codon	32721966	32721968	.	+	0	ID=g28461.t1.start1;Parent=g28461.t1;
OX465278.1_Tachina_grossa_genome_assembly,_chromosome:_5	AUGUSTUS	CDS	32721966	32722135	0.99	+	0	ID=g28461.t1.CDS1;Parent=g28461.t1;
OX465278.1_Tachina_grossa_genome_assembly,_chromosome:_5	AUGUSTUS	exon	32721966	32722135	.	+	.	ID=g28461.t1.exon1;Parent=g28461.t1;
OX465278.1_Tachina_grossa_genome_assembly,_chromosome:_5	AUGUSTUS	intron	32722136	32761434	1	+	.	ID=g28461.t1.intron1;Parent=g28461.t1;
OX465278.1_Tachina_grossa_genome_assembly,_chromosome:_5	AUGUSTUS	CDS	32761435	32762155	1	+	1	ID=g28461.t1.CDS2;Parent=g28461.t1;
OX465278.1_Tachina_grossa_genome_assembly,_chromosome:_5	AUGUSTUS	exon	32761435	32762155	.	+	.	ID=g28461.t1.exon2;Parent=g28461.t1;
OX465278.1_Tachina_grossa_genome_assembly,_chromosome:_5	AUGUSTUS	intron	32762156	32766774	1	+	.	ID=g28461.t1.intron2;Parent=g28461.t1;
OX465278.1_Tachina_grossa_genome_assembly,_chromosome:_5	AUGUSTUS	CDS	32766775	32767062	1	+	0	ID=g28461.t1.CDS3;Parent=g28461.t1;
OX465278.1_Tachina_grossa_genome_assembly,_chromosome:_5	AUGUSTUS	exon	32766775	32767062	.	+	.	ID=g28461.t1.exon3;Parent=g28461.t1;
OX465278.1_Tachina_grossa_genome_assembly,_chromosome:_5	AUGUSTUS	intron	32767063	32792834	1	+	.	ID=g28461.t1.intron3;Parent=g28461.t1;
OX465278.1_Tachina_grossa_genome_assembly,_chromosome:_5	AUGUSTUS	CDS	32792835	32792937	1	+	0	ID=g28461.t1.CDS4;Parent=g28461.t1;
OX465278.1_Tachina_grossa_genome_assembly,_chromosome:_5	AUGUSTUS	exon	32792835	32792937	.	+	.	ID=g28461.t1.exon4;Parent=g28461.t1;
OX465278.1_Tachina_grossa_genome_assembly,_chromosome:_5	AUGUSTUS	intron	32792938	32794047	1	+	.	ID=g28461.t1.intron4;Parent=g28461.t1;
OX465278.1_Tachina_grossa_genome_assembly,_chromosome:_5	AUGUSTUS	CDS	32794048	32794215	1	+	2	ID=g28461.t1.CDS5;Parent=g28461.t1;
OX465278.1_Tachina_grossa_genome_assembly,_chromosome:_5	AUGUSTUS	exon	32794048	32794215	.	+	.	ID=g28461.t1.exon5;Parent=g28461.t1;
OX465278.1_Tachina_grossa_genome_assembly,_chromosome:_5	AUGUSTUS	intron	32794216	32794282	1	+	.	ID=g28461.t1.intron5;Parent=g28461.t1;
OX465278.1_Tachina_grossa_genome_assembly,_chromosome:_5	AUGUSTUS	CDS	32794283	32794470	1	+	2	ID=g28461.t1.CDS6;Parent=g28461.t1;
OX465278.1_Tachina_grossa_genome_assembly,_chromosome:_5	AUGUSTUS	exon	32794283	32794470	.	+	.	ID=g28461.t1.exon6;Parent=g28461.t1;
OX465278.1_Tachina_grossa_genome_assembly,_chromosome:_5	AUGUSTUS	stop_codon	32794468	32794470	.	+	0	ID=g28461.t1.stop1;Parent=g28461.t1;
OX465278.1_Tachina_grossa_genome_assembly,_chromosome:_5	AUGUSTUS	mRNA	32702010	32794470	0.74	+	.	ID=g28461.t2;Parent=g28461;
OX465278.1_Tachina_grossa_genome_assembly,_chromosome:_5	AUGUSTUS	start_codon	32702010	32702012	.	+	0	ID=g28461.t2.start1;Parent=g28461.t2;
OX465278.1_Tachina_grossa_genome_assembly,_chromosome:_5	AUGUSTUS	CDS	32702010	32702106	0.74	+	0	ID=g28461.t2.CDS1;Parent=g28461.t2;
OX465278.1_Tachina_grossa_genome_assembly,_chromosome:_5	AUGUSTUS	exon	32702010	32702106	.	+	.	ID=g28461.t2.exon1;Parent=g28461.t2;
OX465278.1_Tachina_grossa_genome_assembly,_chromosome:_5	AUGUSTUS	intron	32702107	32721954	0.79	+	.	ID=g28461.t2.intron1;Parent=g28461.t2;
OX465278.1_Tachina_grossa_genome_assembly,_chromosome:_5	AUGUSTUS	CDS	32721955	32722135	1	+	2	ID=g28461.t2.CDS2;Parent=g28461.t2;
OX465278.1_Tachina_grossa_genome_assembly,_chromosome:_5	AUGUSTUS	exon	32721955	32722135	.	+	.	ID=g28461.t2.exon2;Parent=g28461.t2;
OX465278.1_Tachina_grossa_genome_assembly,_chromosome:_5	AUGUSTUS	intron	32722136	32761434	1	+	.	ID=g28461.t2.intron2;Parent=g28461.t2;
OX465278.1_Tachina_grossa_genome_assembly,_chromosome:_5	AUGUSTUS	CDS	32761435	32762155	1	+	1	ID=g28461.t2.CDS3;Parent=g28461.t2;
OX465278.1_Tachina_grossa_genome_assembly,_chromosome:_5	AUGUSTUS	exon	32761435	32762155	.	+	.	ID=g28461.t2.exon3;Parent=g28461.t2;
OX465278.1_Tachina_grossa_genome_assembly,_chromosome:_5	AUGUSTUS	intron	32762156	32766774	1	+	.	ID=g28461.t2.intron3;Parent=g28461.t2;
OX465278.1_Tachina_grossa_genome_assembly,_chromosome:_5	AUGUSTUS	CDS	32766775	32767062	1	+	0	ID=g28461.t2.CDS4;Parent=g28461.t2;
OX465278.1_Tachina_grossa_genome_assembly,_chromosome:_5	AUGUSTUS	exon	32766775	32767062	.	+	.	ID=g28461.t2.exon4;Parent=g28461.t2;
OX465278.1_Tachina_grossa_genome_assembly,_chromosome:_5	AUGUSTUS	intron	32767063	32792834	1	+	.	ID=g28461.t2.intron4;Parent=g28461.t2;
OX465278.1_Tachina_grossa_genome_assembly,_chromosome:_5	AUGUSTUS	CDS	32792835	32792937	1	+	0	ID=g28461.t2.CDS5;Parent=g28461.t2;
OX465278.1_Tachina_grossa_genome_assembly,_chromosome:_5	AUGUSTUS	exon	32792835	32792937	.	+	.	ID=g28461.t2.exon5;Parent=g28461.t2;
OX465278.1_Tachina_grossa_genome_assembly,_chromosome:_5	AUGUSTUS	intron	32792938	32794047	1	+	.	ID=g28461.t2.intron5;Parent=g28461.t2;
OX465278.1_Tachina_grossa_genome_assembly,_chromosome:_5	AUGUSTUS	CDS	32794048	32794215	1	+	2	ID=g28461.t2.CDS6;Parent=g28461.t2;
OX465278.1_Tachina_grossa_genome_assembly,_chromosome:_5	AUGUSTUS	exon	32794048	32794215	.	+	.	ID=g28461.t2.exon6;Parent=g28461.t2;
OX465278.1_Tachina_grossa_genome_assembly,_chromosome:_5	AUGUSTUS	intron	32794216	32794282	1	+	.	ID=g28461.t2.intron6;Parent=g28461.t2;
OX465278.1_Tachina_grossa_genome_assembly,_chromosome:_5	AUGUSTUS	CDS	32794283	32794470	1	+	2	ID=g28461.t2.CDS7;Parent=g28461.t2;
OX465278.1_Tachina_grossa_genome_assembly,_chromosome:_5	AUGUSTUS	exon	32794283	32794470	.	+	.	ID=g28461.t2.exon7;Parent=g28461.t2;
OX465278.1_Tachina_grossa_genome_assembly,_chromosome:_5	AUGUSTUS	stop_codon	32794468	32794470	.	+	0	ID=g28461.t2.stop1;Parent=g28461.t2;
OX465278.1_Tachina_grossa_genome_assembly,_chromosome:_5	AUGUSTUS	gene	32797931	32805029	.	+	.	ID=g28462;
OX465278.1_Tachina_grossa_genome_assembly,_chromosome:_5	AUGUSTUS	mRNA	32797931	32805029	1	+	.	ID=g28462.t1;Parent=g28462;
OX465278.1_Tachina_grossa_genome_assembly,_chromosome:_5	AUGUSTUS	start_codon	32797931	32797933	.	+	0	ID=g28462.t1.start1;Parent=g28462.t1;
OX465278.1_Tachina_grossa_genome_assembly,_chromosome:_5	AUGUSTUS	CDS	32797931	32798079	1	+	0	ID=g28462.t1.CDS1;Parent=g28462.t1;
OX465278.1_Tachina_grossa_genome_assembly,_chromosome:_5	AUGUSTUS	exon	32797931	32798079	.	+	.	ID=g28462.t1.exon1;Parent=g28462.t1;
OX465278.1_Tachina_grossa_genome_assembly,_chromosome:_5	AUGUSTUS	intron	32798080	32802864	1	+	.	ID=g28462.t1.intron1;Parent=g28462.t1;
OX465278.1_Tachina_grossa_genome_assembly,_chromosome:_5	AUGUSTUS	CDS	32802865	32803000	1	+	1	ID=g28462.t1.CDS2;Parent=g28462.t1;
OX465278.1_Tachina_grossa_genome_assembly,_chromosome:_5	AUGUSTUS	exon	32802865	32803000	.	+	.	ID=g28462.t1.exon2;Parent=g28462.t1;
OX465278.1_Tachina_grossa_genome_assembly,_chromosome:_5	AUGUSTUS	intron	32803001	32803065	1	+	.	ID=g28462.t1.intron2;Parent=g28462.t1;
OX465278.1_Tachina_grossa_genome_assembly,_chromosome:_5	AUGUSTUS	CDS	32803066	32804564	1	+	0	ID=g28462.t1.CDS3;Parent=g28462.t1;
OX465278.1_Tachina_grossa_genome_assembly,_chromosome:_5	AUGUSTUS	exon	32803066	32804564	.	+	.	ID=g28462.t1.exon3;Parent=g28462.t1;
OX465278.1_Tachina_grossa_genome_assembly,_chromosome:_5	AUGUSTUS	intron	32804565	32804623	1	+	.	ID=g28462.t1.intron3;Parent=g28462.t1;
OX465278.1_Tachina_grossa_genome_assembly,_chromosome:_5	AUGUSTUS	CDS	32804624	32805029	1	+	1	ID=g28462.t1.CDS4;Parent=g28462.t1;
OX465278.1_Tachina_grossa_genome_assembly,_chromosome:_5	AUGUSTUS	exon	32804624	32805029	.	+	.	ID=g28462.t1.exon4;Parent=g28462.t1;
OX465278.1_Tachina_grossa_genome_assembly,_chromosome:_5	AUGUSTUS	stop_codon	32805027	32805029	.	+	0	ID=g28462.t1.stop1;Parent=g28462.t1;
OX465278.1_Tachina_grossa_genome_assembly,_chromosome:_5	AUGUSTUS	gene	32816488	32818657	.	-	.	ID=g28463;
OX465278.1_Tachina_grossa_genome_assembly,_chromosome:_5	AUGUSTUS	mRNA	32816488	32818657	0.3	-	.	ID=g28463.t1;Parent=g28463;
OX465278.1_Tachina_grossa_genome_assembly,_chromosome:_5	AUGUSTUS	stop_codon	32816488	32816490	.	-	0	ID=g28463.t1.stop1;Parent=g28463.t1;
OX465278.1_Tachina_grossa_genome_assembly,_chromosome:_5	AUGUSTUS	CDS	32816488	32816688	0.87	-	0	ID=g28463.t1.CDS1;Parent=g28463.t1;
OX465278.1_Tachina_grossa_genome_assembly,_chromosome:_5	AUGUSTUS	exon	32816488	32816688	.	-	.	ID=g28463.t1.exon1;Parent=g28463.t1;
OX465278.1_Tachina_grossa_genome_assembly,_chromosome:_5	AUGUSTUS	intron	32816689	32816731	0.3	-	.	ID=g28463.t1.intron1;Parent=g28463.t1;
OX465278.1_Tachina_grossa_genome_assembly,_chromosome:_5	AUGUSTUS	CDS	32816732	32818657	0.31	-	0	ID=g28463.t1.CDS2;Parent=g28463.t1;
OX465278.1_Tachina_grossa_genome_assembly,_chromosome:_5	AUGUSTUS	exon	32816732	32818657	.	-	.	ID=g28463.t1.exon2;Parent=g28463.t1;
OX465278.1_Tachina_grossa_genome_assembly,_chromosome:_5	AUGUSTUS	start_codon	32818655	32818657	.	-	0	ID=g28463.t1.start1;Parent=g28463.t1;
OX465278.1_Tachina_grossa_genome_assembly,_chromosome:_5	AUGUSTUS	gene	32829055	32838191	.	+	.	ID=g28464;
OX465278.1_Tachina_grossa_genome_assembly,_chromosome:_5	AUGUSTUS	mRNA	32829055	32838191	1	+	.	ID=g28464.t1;Parent=g28464;
OX465278.1_Tachina_grossa_genome_assembly,_chromosome:_5	AUGUSTUS	start_codon	32829055	32829057	.	+	0	ID=g28464.t1.start1;Parent=g28464.t1;
OX465278.1_Tachina_grossa_genome_assembly,_chromosome:_5	AUGUSTUS	CDS	32829055	32829131	1	+	0	ID=g28464.t1.CDS1;Parent=g28464.t1;
OX465278.1_Tachina_grossa_genome_assembly,_chromosome:_5	AUGUSTUS	exon	32829055	32829131	.	+	.	ID=g28464.t1.exon1;Parent=g28464.t1;
OX465278.1_Tachina_grossa_genome_assembly,_chromosome:_5	AUGUSTUS	intron	32829132	32829903	1	+	.	ID=g28464.t1.intron1;Parent=g28464.t1;
OX465278.1_Tachina_grossa_genome_assembly,_chromosome:_5	AUGUSTUS	CDS	32829904	32830101	1	+	1	ID=g28464.t1.CDS2;Parent=g28464.t1;
OX465278.1_Tachina_grossa_genome_assembly,_chromosome:_5	AUGUSTUS	exon	32829904	32830101	.	+	.	ID=g28464.t1.exon2;Parent=g28464.t1;
OX465278.1_Tachina_grossa_genome_assembly,_chromosome:_5	AUGUSTUS	intron	32830102	32832731	1	+	.	ID=g28464.t1.intron2;Parent=g28464.t1;
OX465278.1_Tachina_grossa_genome_assembly,_chromosome:_5	AUGUSTUS	CDS	32832732	32832849	1	+	1	ID=g28464.t1.CDS3;Parent=g28464.t1;
OX465278.1_Tachina_grossa_genome_assembly,_chromosome:_5	AUGUSTUS	exon	32832732	32832849	.	+	.	ID=g28464.t1.exon3;Parent=g28464.t1;
OX465278.1_Tachina_grossa_genome_assembly,_chromosome:_5	AUGUSTUS	intron	32832850	32832929	1	+	.	ID=g28464.t1.intron3;Parent=g28464.t1;
OX465278.1_Tachina_grossa_genome_assembly,_chromosome:_5	AUGUSTUS	CDS	32832930	32834509	1	+	0	ID=g28464.t1.CDS4;Parent=g28464.t1;
OX465278.1_Tachina_grossa_genome_assembly,_chromosome:_5	AUGUSTUS	exon	32832930	32834509	.	+	.	ID=g28464.t1.exon4;Parent=g28464.t1;
OX465278.1_Tachina_grossa_genome_assembly,_chromosome:_5	AUGUSTUS	intron	32834510	32837893	1	+	.	ID=g28464.t1.intron4;Parent=g28464.t1;
OX465278.1_Tachina_grossa_genome_assembly,_chromosome:_5	AUGUSTUS	CDS	32837894	32838191	1	+	1	ID=g28464.t1.CDS5;Parent=g28464.t1;
OX465278.1_Tachina_grossa_genome_assembly,_chromosome:_5	AUGUSTUS	exon	32837894	32838191	.	+	.	ID=g28464.t1.exon5;Parent=g28464.t1;
OX465278.1_Tachina_grossa_genome_assembly,_chromosome:_5	AUGUSTUS	stop_codon	32838189	32838191	.	+	0	ID=g28464.t1.stop1;Parent=g28464.t1;
OX465278.1_Tachina_grossa_genome_assembly,_chromosome:_5	AUGUSTUS	gene	32841968	32842489	.	-	.	ID=g28465;
OX465278.1_Tachina_grossa_genome_assembly,_chromosome:_5	AUGUSTUS	mRNA	32841968	32842489	1	-	.	ID=g28465.t1;Parent=g28465;
OX465278.1_Tachina_grossa_genome_assembly,_chromosome:_5	AUGUSTUS	stop_codon	32841968	32841970	.	-	0	ID=g28465.t1.stop1;Parent=g28465.t1;
OX465278.1_Tachina_grossa_genome_assembly,_chromosome:_5	AUGUSTUS	CDS	32841968	32842489	1	-	0	ID=g28465.t1.CDS1;Parent=g28465.t1;
OX465278.1_Tachina_grossa_genome_assembly,_chromosome:_5	AUGUSTUS	exon	32841968	32842489	.	-	.	ID=g28465.t1.exon1;Parent=g28465.t1;
OX465278.1_Tachina_grossa_genome_assembly,_chromosome:_5	AUGUSTUS	start_codon	32842487	32842489	.	-	0	ID=g28465.t1.start1;Parent=g28465.t1;
OX465278.1_Tachina_grossa_genome_assembly,_chromosome:_5	AUGUSTUS	gene	32849149	32849601	.	-	.	ID=g28466;
OX465278.1_Tachina_grossa_genome_assembly,_chromosome:_5	AUGUSTUS	mRNA	32849149	32849601	1	-	.	ID=g28466.t1;Parent=g28466;
OX465278.1_Tachina_grossa_genome_assembly,_chromosome:_5	AUGUSTUS	stop_codon	32849149	32849151	.	-	0	ID=g28466.t1.stop1;Parent=g28466.t1;
OX465278.1_Tachina_grossa_genome_assembly,_chromosome:_5	AUGUSTUS	CDS	32849149	32849361	1	-	0	ID=g28466.t1.CDS1;Parent=g28466.t1;
OX465278.1_Tachina_grossa_genome_assembly,_chromosome:_5	AUGUSTUS	exon	32849149	32849361	.	-	.	ID=g28466.t1.exon1;Parent=g28466.t1;
OX465278.1_Tachina_grossa_genome_assembly,_chromosome:_5	AUGUSTUS	intron	32849362	32849424	1	-	.	ID=g28466.t1.intron1;Parent=g28466.t1;
OX465278.1_Tachina_grossa_genome_assembly,_chromosome:_5	AUGUSTUS	CDS	32849425	32849601	1	-	0	ID=g28466.t1.CDS2;Parent=g28466.t1;
OX465278.1_Tachina_grossa_genome_assembly,_chromosome:_5	AUGUSTUS	exon	32849425	32849601	.	-	.	ID=g28466.t1.exon2;Parent=g28466.t1;
OX465278.1_Tachina_grossa_genome_assembly,_chromosome:_5	AUGUSTUS	start_codon	32849599	32849601	.	-	0	ID=g28466.t1.start1;Parent=g28466.t1;
OX465278.1_Tachina_grossa_genome_assembly,_chromosome:_5	AUGUSTUS	gene	32890722	32897562	.	+	.	ID=g28467;
OX465278.1_Tachina_grossa_genome_assembly,_chromosome:_5	AUGUSTUS	mRNA	32890722	32897562	1	+	.	ID=g28467.t1;Parent=g28467;
OX465278.1_Tachina_grossa_genome_assembly,_chromosome:_5	AUGUSTUS	start_codon	32890722	32890724	.	+	0	ID=g28467.t1.start1;Parent=g28467.t1;
OX465278.1_Tachina_grossa_genome_assembly,_chromosome:_5	AUGUSTUS	CDS	32890722	32890770	1	+	0	ID=g28467.t1.CDS1;Parent=g28467.t1;
OX465278.1_Tachina_grossa_genome_assembly,_chromosome:_5	AUGUSTUS	exon	32890722	32890770	.	+	.	ID=g28467.t1.exon1;Parent=g28467.t1;
OX465278.1_Tachina_grossa_genome_assembly,_chromosome:_5	AUGUSTUS	intron	32890771	32897065	1	+	.	ID=g28467.t1.intron1;Parent=g28467.t1;
OX465278.1_Tachina_grossa_genome_assembly,_chromosome:_5	AUGUSTUS	CDS	32897066	32897461	1	+	2	ID=g28467.t1.CDS2;Parent=g28467.t1;
OX465278.1_Tachina_grossa_genome_assembly,_chromosome:_5	AUGUSTUS	exon	32897066	32897461	.	+	.	ID=g28467.t1.exon2;Parent=g28467.t1;
OX465278.1_Tachina_grossa_genome_assembly,_chromosome:_5	AUGUSTUS	intron	32897462	32897527	1	+	.	ID=g28467.t1.intron2;Parent=g28467.t1;
OX465278.1_Tachina_grossa_genome_assembly,_chromosome:_5	AUGUSTUS	CDS	32897528	32897562	1	+	2	ID=g28467.t1.CDS3;Parent=g28467.t1;
OX465278.1_Tachina_grossa_genome_assembly,_chromosome:_5	AUGUSTUS	exon	32897528	32897562	.	+	.	ID=g28467.t1.exon3;Parent=g28467.t1;
OX465278.1_Tachina_grossa_genome_assembly,_chromosome:_5	AUGUSTUS	stop_codon	32897560	32897562	.	+	0	ID=g28467.t1.stop1;Parent=g28467.t1;
OX465278.1_Tachina_grossa_genome_assembly,_chromosome:_5	AUGUSTUS	gene	32900081	32900806	.	+	.	ID=g28468;
OX465278.1_Tachina_grossa_genome_assembly,_chromosome:_5	AUGUSTUS	mRNA	32900081	32900806	0.78	+	.	ID=g28468.t1;Parent=g28468;
OX465278.1_Tachina_grossa_genome_assembly,_chromosome:_5	AUGUSTUS	start_codon	32900081	32900083	.	+	0	ID=g28468.t1.start1;Parent=g28468.t1;
OX465278.1_Tachina_grossa_genome_assembly,_chromosome:_5	AUGUSTUS	CDS	32900081	32900211	1	+	0	ID=g28468.t1.CDS1;Parent=g28468.t1;
OX465278.1_Tachina_grossa_genome_assembly,_chromosome:_5	AUGUSTUS	exon	32900081	32900211	.	+	.	ID=g28468.t1.exon1;Parent=g28468.t1;
OX465278.1_Tachina_grossa_genome_assembly,_chromosome:_5	AUGUSTUS	intron	32900212	32900268	1	+	.	ID=g28468.t1.intron1;Parent=g28468.t1;
OX465278.1_Tachina_grossa_genome_assembly,_chromosome:_5	AUGUSTUS	CDS	32900269	32900424	0.78	+	1	ID=g28468.t1.CDS2;Parent=g28468.t1;
OX465278.1_Tachina_grossa_genome_assembly,_chromosome:_5	AUGUSTUS	exon	32900269	32900424	.	+	.	ID=g28468.t1.exon2;Parent=g28468.t1;
OX465278.1_Tachina_grossa_genome_assembly,_chromosome:_5	AUGUSTUS	intron	32900425	32900685	0.78	+	.	ID=g28468.t1.intron2;Parent=g28468.t1;
OX465278.1_Tachina_grossa_genome_assembly,_chromosome:_5	AUGUSTUS	CDS	32900686	32900806	0.94	+	1	ID=g28468.t1.CDS3;Parent=g28468.t1;
OX465278.1_Tachina_grossa_genome_assembly,_chromosome:_5	AUGUSTUS	exon	32900686	32900806	.	+	.	ID=g28468.t1.exon3;Parent=g28468.t1;
OX465278.1_Tachina_grossa_genome_assembly,_chromosome:_5	AUGUSTUS	stop_codon	32900804	32900806	.	+	0	ID=g28468.t1.stop1;Parent=g28468.t1;
OX465278.1_Tachina_grossa_genome_assembly,_chromosome:_5	AUGUSTUS	gene	32900960	32901390	.	-	.	ID=g28469;
OX465278.1_Tachina_grossa_genome_assembly,_chromosome:_5	AUGUSTUS	mRNA	32900960	32901390	0.42	-	.	ID=g28469.t1;Parent=g28469;
OX465278.1_Tachina_grossa_genome_assembly,_chromosome:_5	AUGUSTUS	stop_codon	32900960	32900962	.	-	0	ID=g28469.t1.stop1;Parent=g28469.t1;
OX465278.1_Tachina_grossa_genome_assembly,_chromosome:_5	AUGUSTUS	CDS	32900960	32900992	1	-	0	ID=g28469.t1.CDS1;Parent=g28469.t1;
OX465278.1_Tachina_grossa_genome_assembly,_chromosome:_5	AUGUSTUS	exon	32900960	32900992	.	-	.	ID=g28469.t1.exon1;Parent=g28469.t1;
OX465278.1_Tachina_grossa_genome_assembly,_chromosome:_5	AUGUSTUS	intron	32900993	32901198	0.89	-	.	ID=g28469.t1.intron1;Parent=g28469.t1;
OX465278.1_Tachina_grossa_genome_assembly,_chromosome:_5	AUGUSTUS	CDS	32901199	32901390	0.42	-	0	ID=g28469.t1.CDS2;Parent=g28469.t1;
OX465278.1_Tachina_grossa_genome_assembly,_chromosome:_5	AUGUSTUS	exon	32901199	32901390	.	-	.	ID=g28469.t1.exon2;Parent=g28469.t1;
OX465278.1_Tachina_grossa_genome_assembly,_chromosome:_5	AUGUSTUS	start_codon	32901388	32901390	.	-	0	ID=g28469.t1.start1;Parent=g28469.t1;
OX465278.1_Tachina_grossa_genome_assembly,_chromosome:_5	AUGUSTUS	gene	32901538	32901846	.	-	.	ID=g28470;
OX465278.1_Tachina_grossa_genome_assembly,_chromosome:_5	AUGUSTUS	mRNA	32901538	32901846	1	-	.	ID=g28470.t1;Parent=g28470;
OX465278.1_Tachina_grossa_genome_assembly,_chromosome:_5	AUGUSTUS	stop_codon	32901538	32901540	.	-	0	ID=g28470.t1.stop1;Parent=g28470.t1;
OX465278.1_Tachina_grossa_genome_assembly,_chromosome:_5	AUGUSTUS	CDS	32901538	32901654	1	-	0	ID=g28470.t1.CDS1;Parent=g28470.t1;
OX465278.1_Tachina_grossa_genome_assembly,_chromosome:_5	AUGUSTUS	exon	32901538	32901654	.	-	.	ID=g28470.t1.exon1;Parent=g28470.t1;
OX465278.1_Tachina_grossa_genome_assembly,_chromosome:_5	AUGUSTUS	intron	32901655	32901711	1	-	.	ID=g28470.t1.intron1;Parent=g28470.t1;
OX465278.1_Tachina_grossa_genome_assembly,_chromosome:_5	AUGUSTUS	CDS	32901712	32901846	1	-	0	ID=g28470.t1.CDS2;Parent=g28470.t1;
OX465278.1_Tachina_grossa_genome_assembly,_chromosome:_5	AUGUSTUS	exon	32901712	32901846	.	-	.	ID=g28470.t1.exon2;Parent=g28470.t1;
OX465278.1_Tachina_grossa_genome_assembly,_chromosome:_5	AUGUSTUS	start_codon	32901844	32901846	.	-	0	ID=g28470.t1.start1;Parent=g28470.t1;
OX465278.1_Tachina_grossa_genome_assembly,_chromosome:_5	AUGUSTUS	gene	32922876	32924628	.	+	.	ID=g28471;
OX465278.1_Tachina_grossa_genome_assembly,_chromosome:_5	AUGUSTUS	mRNA	32922876	32924628	1	+	.	ID=g28471.t1;Parent=g28471;
OX465278.1_Tachina_grossa_genome_assembly,_chromosome:_5	AUGUSTUS	start_codon	32922876	32922878	.	+	0	ID=g28471.t1.start1;Parent=g28471.t1;
OX465278.1_Tachina_grossa_genome_assembly,_chromosome:_5	AUGUSTUS	CDS	32922876	32922936	1	+	0	ID=g28471.t1.CDS1;Parent=g28471.t1;
OX465278.1_Tachina_grossa_genome_assembly,_chromosome:_5	AUGUSTUS	exon	32922876	32922936	.	+	.	ID=g28471.t1.exon1;Parent=g28471.t1;
OX465278.1_Tachina_grossa_genome_assembly,_chromosome:_5	AUGUSTUS	intron	32922937	32923734	1	+	.	ID=g28471.t1.intron1;Parent=g28471.t1;
OX465278.1_Tachina_grossa_genome_assembly,_chromosome:_5	AUGUSTUS	CDS	32923735	32924133	1	+	2	ID=g28471.t1.CDS2;Parent=g28471.t1;
OX465278.1_Tachina_grossa_genome_assembly,_chromosome:_5	AUGUSTUS	exon	32923735	32924133	.	+	.	ID=g28471.t1.exon2;Parent=g28471.t1;
OX465278.1_Tachina_grossa_genome_assembly,_chromosome:_5	AUGUSTUS	intron	32924134	32924206	1	+	.	ID=g28471.t1.intron2;Parent=g28471.t1;
OX465278.1_Tachina_grossa_genome_assembly,_chromosome:_5	AUGUSTUS	CDS	32924207	32924628	1	+	2	ID=g28471.t1.CDS3;Parent=g28471.t1;
OX465278.1_Tachina_grossa_genome_assembly,_chromosome:_5	AUGUSTUS	exon	32924207	32924628	.	+	.	ID=g28471.t1.exon3;Parent=g28471.t1;
OX465278.1_Tachina_grossa_genome_assembly,_chromosome:_5	AUGUSTUS	stop_codon	32924626	32924628	.	+	0	ID=g28471.t1.stop1;Parent=g28471.t1;
OX465278.1_Tachina_grossa_genome_assembly,_chromosome:_5	AUGUSTUS	gene	32927749	32929585	.	+	.	ID=g28472;
OX465278.1_Tachina_grossa_genome_assembly,_chromosome:_5	AUGUSTUS	mRNA	32927749	32929585	0.59	+	.	ID=g28472.t1;Parent=g28472;
OX465278.1_Tachina_grossa_genome_assembly,_chromosome:_5	AUGUSTUS	start_codon	32927749	32927751	.	+	0	ID=g28472.t1.start1;Parent=g28472.t1;
OX465278.1_Tachina_grossa_genome_assembly,_chromosome:_5	AUGUSTUS	CDS	32927749	32927760	0.59	+	0	ID=g28472.t1.CDS1;Parent=g28472.t1;
OX465278.1_Tachina_grossa_genome_assembly,_chromosome:_5	AUGUSTUS	exon	32927749	32927760	.	+	.	ID=g28472.t1.exon1;Parent=g28472.t1;
OX465278.1_Tachina_grossa_genome_assembly,_chromosome:_5	AUGUSTUS	intron	32927761	32928958	0.59	+	.	ID=g28472.t1.intron1;Parent=g28472.t1;
OX465278.1_Tachina_grossa_genome_assembly,_chromosome:_5	AUGUSTUS	CDS	32928959	32928992	1	+	0	ID=g28472.t1.CDS2;Parent=g28472.t1;
OX465278.1_Tachina_grossa_genome_assembly,_chromosome:_5	AUGUSTUS	exon	32928959	32928992	.	+	.	ID=g28472.t1.exon2;Parent=g28472.t1;
OX465278.1_Tachina_grossa_genome_assembly,_chromosome:_5	AUGUSTUS	intron	32928993	32929061	1	+	.	ID=g28472.t1.intron2;Parent=g28472.t1;
OX465278.1_Tachina_grossa_genome_assembly,_chromosome:_5	AUGUSTUS	CDS	32929062	32929460	1	+	2	ID=g28472.t1.CDS3;Parent=g28472.t1;
OX465278.1_Tachina_grossa_genome_assembly,_chromosome:_5	AUGUSTUS	exon	32929062	32929460	.	+	.	ID=g28472.t1.exon3;Parent=g28472.t1;
OX465278.1_Tachina_grossa_genome_assembly,_chromosome:_5	AUGUSTUS	intron	32929461	32929520	1	+	.	ID=g28472.t1.intron3;Parent=g28472.t1;
OX465278.1_Tachina_grossa_genome_assembly,_chromosome:_5	AUGUSTUS	CDS	32929521	32929585	1	+	2	ID=g28472.t1.CDS4;Parent=g28472.t1;
OX465278.1_Tachina_grossa_genome_assembly,_chromosome:_5	AUGUSTUS	exon	32929521	32929585	.	+	.	ID=g28472.t1.exon4;Parent=g28472.t1;
OX465278.1_Tachina_grossa_genome_assembly,_chromosome:_5	AUGUSTUS	stop_codon	32929583	32929585	.	+	0	ID=g28472.t1.stop1;Parent=g28472.t1;
OX465278.1_Tachina_grossa_genome_assembly,_chromosome:_5	AUGUSTUS	gene	33099382	33099897	.	-	.	ID=g28473;
OX465278.1_Tachina_grossa_genome_assembly,_chromosome:_5	AUGUSTUS	mRNA	33099382	33099897	0.98	-	.	ID=g28473.t1;Parent=g28473;
OX465278.1_Tachina_grossa_genome_assembly,_chromosome:_5	AUGUSTUS	stop_codon	33099382	33099384	.	-	0	ID=g28473.t1.stop1;Parent=g28473.t1;
OX465278.1_Tachina_grossa_genome_assembly,_chromosome:_5	AUGUSTUS	CDS	33099382	33099897	0.98	-	0	ID=g28473.t1.CDS1;Parent=g28473.t1;
OX465278.1_Tachina_grossa_genome_assembly,_chromosome:_5	AUGUSTUS	exon	33099382	33099897	.	-	.	ID=g28473.t1.exon1;Parent=g28473.t1;
OX465278.1_Tachina_grossa_genome_assembly,_chromosome:_5	AUGUSTUS	start_codon	33099895	33099897	.	-	0	ID=g28473.t1.start1;Parent=g28473.t1;
OX465278.1_Tachina_grossa_genome_assembly,_chromosome:_5	AUGUSTUS	gene	33157128	33157484	.	+	.	ID=g28474;
OX465278.1_Tachina_grossa_genome_assembly,_chromosome:_5	AUGUSTUS	mRNA	33157128	33157484	0.99	+	.	ID=g28474.t1;Parent=g28474;
OX465278.1_Tachina_grossa_genome_assembly,_chromosome:_5	AUGUSTUS	start_codon	33157128	33157130	.	+	0	ID=g28474.t1.start1;Parent=g28474.t1;
OX465278.1_Tachina_grossa_genome_assembly,_chromosome:_5	AUGUSTUS	CDS	33157128	33157484	0.99	+	0	ID=g28474.t1.CDS1;Parent=g28474.t1;
OX465278.1_Tachina_grossa_genome_assembly,_chromosome:_5	AUGUSTUS	exon	33157128	33157484	.	+	.	ID=g28474.t1.exon1;Parent=g28474.t1;
OX465278.1_Tachina_grossa_genome_assembly,_chromosome:_5	AUGUSTUS	stop_codon	33157482	33157484	.	+	0	ID=g28474.t1.stop1;Parent=g28474.t1;
OX465278.1_Tachina_grossa_genome_assembly,_chromosome:_5	AUGUSTUS	gene	33157557	33158114	.	+	.	ID=g28475;
OX465278.1_Tachina_grossa_genome_assembly,_chromosome:_5	AUGUSTUS	mRNA	33157557	33158114	0.98	+	.	ID=g28475.t1;Parent=g28475;
OX465278.1_Tachina_grossa_genome_assembly,_chromosome:_5	AUGUSTUS	start_codon	33157557	33157559	.	+	0	ID=g28475.t1.start1;Parent=g28475.t1;
OX465278.1_Tachina_grossa_genome_assembly,_chromosome:_5	AUGUSTUS	CDS	33157557	33158114	0.98	+	0	ID=g28475.t1.CDS1;Parent=g28475.t1;
OX465278.1_Tachina_grossa_genome_assembly,_chromosome:_5	AUGUSTUS	exon	33157557	33158114	.	+	.	ID=g28475.t1.exon1;Parent=g28475.t1;
OX465278.1_Tachina_grossa_genome_assembly,_chromosome:_5	AUGUSTUS	stop_codon	33158112	33158114	.	+	0	ID=g28475.t1.stop1;Parent=g28475.t1;
OX465278.1_Tachina_grossa_genome_assembly,_chromosome:_5	AUGUSTUS	gene	33222097	33238943	.	+	.	ID=g28476;
OX465278.1_Tachina_grossa_genome_assembly,_chromosome:_5	AUGUSTUS	mRNA	33222097	33238943	0.13	+	.	ID=g28476.t1;Parent=g28476;
OX465278.1_Tachina_grossa_genome_assembly,_chromosome:_5	AUGUSTUS	start_codon	33222097	33222099	.	+	0	ID=g28476.t1.start1;Parent=g28476.t1;
OX465278.1_Tachina_grossa_genome_assembly,_chromosome:_5	AUGUSTUS	CDS	33222097	33222190	0.67	+	0	ID=g28476.t1.CDS1;Parent=g28476.t1;
OX465278.1_Tachina_grossa_genome_assembly,_chromosome:_5	AUGUSTUS	exon	33222097	33222190	.	+	.	ID=g28476.t1.exon1;Parent=g28476.t1;
OX465278.1_Tachina_grossa_genome_assembly,_chromosome:_5	AUGUSTUS	intron	33222191	33222270	0.58	+	.	ID=g28476.t1.intron1;Parent=g28476.t1;
OX465278.1_Tachina_grossa_genome_assembly,_chromosome:_5	AUGUSTUS	CDS	33222271	33224405	0.6	+	2	ID=g28476.t1.CDS2;Parent=g28476.t1;
OX465278.1_Tachina_grossa_genome_assembly,_chromosome:_5	AUGUSTUS	exon	33222271	33224405	.	+	.	ID=g28476.t1.exon2;Parent=g28476.t1;
OX465278.1_Tachina_grossa_genome_assembly,_chromosome:_5	AUGUSTUS	intron	33224406	33224645	0.74	+	.	ID=g28476.t1.intron2;Parent=g28476.t1;
OX465278.1_Tachina_grossa_genome_assembly,_chromosome:_5	AUGUSTUS	CDS	33224646	33225499	0.71	+	0	ID=g28476.t1.CDS3;Parent=g28476.t1;
OX465278.1_Tachina_grossa_genome_assembly,_chromosome:_5	AUGUSTUS	exon	33224646	33225499	.	+	.	ID=g28476.t1.exon3;Parent=g28476.t1;
OX465278.1_Tachina_grossa_genome_assembly,_chromosome:_5	AUGUSTUS	intron	33225500	33225565	0.92	+	.	ID=g28476.t1.intron3;Parent=g28476.t1;
OX465278.1_Tachina_grossa_genome_assembly,_chromosome:_5	AUGUSTUS	CDS	33225566	33226430	0.84	+	1	ID=g28476.t1.CDS4;Parent=g28476.t1;
OX465278.1_Tachina_grossa_genome_assembly,_chromosome:_5	AUGUSTUS	exon	33225566	33226430	.	+	.	ID=g28476.t1.exon4;Parent=g28476.t1;
OX465278.1_Tachina_grossa_genome_assembly,_chromosome:_5	AUGUSTUS	intron	33226431	33238874	0.4	+	.	ID=g28476.t1.intron4;Parent=g28476.t1;
OX465278.1_Tachina_grossa_genome_assembly,_chromosome:_5	AUGUSTUS	CDS	33238875	33238943	0.43	+	0	ID=g28476.t1.CDS5;Parent=g28476.t1;
OX465278.1_Tachina_grossa_genome_assembly,_chromosome:_5	AUGUSTUS	exon	33238875	33238943	.	+	.	ID=g28476.t1.exon5;Parent=g28476.t1;
OX465278.1_Tachina_grossa_genome_assembly,_chromosome:_5	AUGUSTUS	stop_codon	33238941	33238943	.	+	0	ID=g28476.t1.stop1;Parent=g28476.t1;
OX465278.1_Tachina_grossa_genome_assembly,_chromosome:_5	AUGUSTUS	gene	33283652	33283964	.	-	.	ID=g28477;
OX465278.1_Tachina_grossa_genome_assembly,_chromosome:_5	AUGUSTUS	mRNA	33283652	33283964	1	-	.	ID=g28477.t1;Parent=g28477;
OX465278.1_Tachina_grossa_genome_assembly,_chromosome:_5	AUGUSTUS	stop_codon	33283652	33283654	.	-	0	ID=g28477.t1.stop1;Parent=g28477.t1;
OX465278.1_Tachina_grossa_genome_assembly,_chromosome:_5	AUGUSTUS	CDS	33283652	33283830	1	-	2	ID=g28477.t1.CDS1;Parent=g28477.t1;
OX465278.1_Tachina_grossa_genome_assembly,_chromosome:_5	AUGUSTUS	exon	33283652	33283830	.	-	.	ID=g28477.t1.exon1;Parent=g28477.t1;
OX465278.1_Tachina_grossa_genome_assembly,_chromosome:_5	AUGUSTUS	intron	33283831	33283885	1	-	.	ID=g28477.t1.intron1;Parent=g28477.t1;
OX465278.1_Tachina_grossa_genome_assembly,_chromosome:_5	AUGUSTUS	CDS	33283886	33283964	1	-	0	ID=g28477.t1.CDS2;Parent=g28477.t1;
OX465278.1_Tachina_grossa_genome_assembly,_chromosome:_5	AUGUSTUS	exon	33283886	33283964	.	-	.	ID=g28477.t1.exon2;Parent=g28477.t1;
OX465278.1_Tachina_grossa_genome_assembly,_chromosome:_5	AUGUSTUS	start_codon	33283962	33283964	.	-	0	ID=g28477.t1.start1;Parent=g28477.t1;
OX465278.1_Tachina_grossa_genome_assembly,_chromosome:_5	AUGUSTUS	gene	33366884	33420279	.	+	.	ID=g28478;
OX465278.1_Tachina_grossa_genome_assembly,_chromosome:_5	AUGUSTUS	mRNA	33366884	33420279	0.59	+	.	ID=g28478.t1;Parent=g28478;
OX465278.1_Tachina_grossa_genome_assembly,_chromosome:_5	AUGUSTUS	start_codon	33366884	33366886	.	+	0	ID=g28478.t1.start1;Parent=g28478.t1;
OX465278.1_Tachina_grossa_genome_assembly,_chromosome:_5	AUGUSTUS	CDS	33366884	33366923	0.6	+	0	ID=g28478.t1.CDS1;Parent=g28478.t1;
OX465278.1_Tachina_grossa_genome_assembly,_chromosome:_5	AUGUSTUS	exon	33366884	33366923	.	+	.	ID=g28478.t1.exon1;Parent=g28478.t1;
OX465278.1_Tachina_grossa_genome_assembly,_chromosome:_5	AUGUSTUS	intron	33366924	33372386	0.83	+	.	ID=g28478.t1.intron1;Parent=g28478.t1;
OX465278.1_Tachina_grossa_genome_assembly,_chromosome:_5	AUGUSTUS	CDS	33372387	33372846	1	+	2	ID=g28478.t1.CDS2;Parent=g28478.t1;
OX465278.1_Tachina_grossa_genome_assembly,_chromosome:_5	AUGUSTUS	exon	33372387	33372846	.	+	.	ID=g28478.t1.exon2;Parent=g28478.t1;
OX465278.1_Tachina_grossa_genome_assembly,_chromosome:_5	AUGUSTUS	intron	33372847	33386325	1	+	.	ID=g28478.t1.intron2;Parent=g28478.t1;
OX465278.1_Tachina_grossa_genome_assembly,_chromosome:_5	AUGUSTUS	CDS	33386326	33386610	1	+	1	ID=g28478.t1.CDS3;Parent=g28478.t1;
OX465278.1_Tachina_grossa_genome_assembly,_chromosome:_5	AUGUSTUS	exon	33386326	33386610	.	+	.	ID=g28478.t1.exon3;Parent=g28478.t1;
OX465278.1_Tachina_grossa_genome_assembly,_chromosome:_5	AUGUSTUS	intron	33386611	33386696	1	+	.	ID=g28478.t1.intron3;Parent=g28478.t1;
OX465278.1_Tachina_grossa_genome_assembly,_chromosome:_5	AUGUSTUS	CDS	33386697	33387172	0.98	+	1	ID=g28478.t1.CDS4;Parent=g28478.t1;
OX465278.1_Tachina_grossa_genome_assembly,_chromosome:_5	AUGUSTUS	exon	33386697	33387172	.	+	.	ID=g28478.t1.exon4;Parent=g28478.t1;
OX465278.1_Tachina_grossa_genome_assembly,_chromosome:_5	AUGUSTUS	intron	33387173	33405985	0.98	+	.	ID=g28478.t1.intron4;Parent=g28478.t1;
OX465278.1_Tachina_grossa_genome_assembly,_chromosome:_5	AUGUSTUS	CDS	33405986	33406170	1	+	2	ID=g28478.t1.CDS5;Parent=g28478.t1;
OX465278.1_Tachina_grossa_genome_assembly,_chromosome:_5	AUGUSTUS	exon	33405986	33406170	.	+	.	ID=g28478.t1.exon5;Parent=g28478.t1;
OX465278.1_Tachina_grossa_genome_assembly,_chromosome:_5	AUGUSTUS	intron	33406171	33408884	1	+	.	ID=g28478.t1.intron5;Parent=g28478.t1;
OX465278.1_Tachina_grossa_genome_assembly,_chromosome:_5	AUGUSTUS	CDS	33408885	33409080	1	+	0	ID=g28478.t1.CDS6;Parent=g28478.t1;
OX465278.1_Tachina_grossa_genome_assembly,_chromosome:_5	AUGUSTUS	exon	33408885	33409080	.	+	.	ID=g28478.t1.exon6;Parent=g28478.t1;
OX465278.1_Tachina_grossa_genome_assembly,_chromosome:_5	AUGUSTUS	intron	33409081	33409163	1	+	.	ID=g28478.t1.intron6;Parent=g28478.t1;
OX465278.1_Tachina_grossa_genome_assembly,_chromosome:_5	AUGUSTUS	CDS	33409164	33409376	1	+	2	ID=g28478.t1.CDS7;Parent=g28478.t1;
OX465278.1_Tachina_grossa_genome_assembly,_chromosome:_5	AUGUSTUS	exon	33409164	33409376	.	+	.	ID=g28478.t1.exon7;Parent=g28478.t1;
OX465278.1_Tachina_grossa_genome_assembly,_chromosome:_5	AUGUSTUS	intron	33409377	33419829	1	+	.	ID=g28478.t1.intron7;Parent=g28478.t1;
OX465278.1_Tachina_grossa_genome_assembly,_chromosome:_5	AUGUSTUS	CDS	33419830	33420060	1	+	2	ID=g28478.t1.CDS8;Parent=g28478.t1;
OX465278.1_Tachina_grossa_genome_assembly,_chromosome:_5	AUGUSTUS	exon	33419830	33420060	.	+	.	ID=g28478.t1.exon8;Parent=g28478.t1;
OX465278.1_Tachina_grossa_genome_assembly,_chromosome:_5	AUGUSTUS	intron	33420061	33420130	1	+	.	ID=g28478.t1.intron8;Parent=g28478.t1;
OX465278.1_Tachina_grossa_genome_assembly,_chromosome:_5	AUGUSTUS	CDS	33420131	33420279	1	+	2	ID=g28478.t1.CDS9;Parent=g28478.t1;
OX465278.1_Tachina_grossa_genome_assembly,_chromosome:_5	AUGUSTUS	exon	33420131	33420279	.	+	.	ID=g28478.t1.exon9;Parent=g28478.t1;
OX465278.1_Tachina_grossa_genome_assembly,_chromosome:_5	AUGUSTUS	stop_codon	33420277	33420279	.	+	0	ID=g28478.t1.stop1;Parent=g28478.t1;
OX465278.1_Tachina_grossa_genome_assembly,_chromosome:_5	AUGUSTUS	gene	33423979	33430383	.	+	.	ID=g28479;
OX465278.1_Tachina_grossa_genome_assembly,_chromosome:_5	AUGUSTUS	mRNA	33423979	33430383	0.7	+	.	ID=g28479.t1;Parent=g28479;
OX465278.1_Tachina_grossa_genome_assembly,_chromosome:_5	AUGUSTUS	start_codon	33423979	33423981	.	+	0	ID=g28479.t1.start1;Parent=g28479.t1;
OX465278.1_Tachina_grossa_genome_assembly,_chromosome:_5	AUGUSTUS	CDS	33423979	33423999	0.7	+	0	ID=g28479.t1.CDS1;Parent=g28479.t1;
OX465278.1_Tachina_grossa_genome_assembly,_chromosome:_5	AUGUSTUS	exon	33423979	33423999	.	+	.	ID=g28479.t1.exon1;Parent=g28479.t1;
OX465278.1_Tachina_grossa_genome_assembly,_chromosome:_5	AUGUSTUS	intron	33424000	33424507	0.7	+	.	ID=g28479.t1.intron1;Parent=g28479.t1;
OX465278.1_Tachina_grossa_genome_assembly,_chromosome:_5	AUGUSTUS	CDS	33424508	33424703	0.7	+	0	ID=g28479.t1.CDS2;Parent=g28479.t1;
OX465278.1_Tachina_grossa_genome_assembly,_chromosome:_5	AUGUSTUS	exon	33424508	33424703	.	+	.	ID=g28479.t1.exon2;Parent=g28479.t1;
OX465278.1_Tachina_grossa_genome_assembly,_chromosome:_5	AUGUSTUS	intron	33424704	33424985	1	+	.	ID=g28479.t1.intron2;Parent=g28479.t1;
OX465278.1_Tachina_grossa_genome_assembly,_chromosome:_5	AUGUSTUS	CDS	33424986	33425546	1	+	2	ID=g28479.t1.CDS3;Parent=g28479.t1;
OX465278.1_Tachina_grossa_genome_assembly,_chromosome:_5	AUGUSTUS	exon	33424986	33425546	.	+	.	ID=g28479.t1.exon3;Parent=g28479.t1;
OX465278.1_Tachina_grossa_genome_assembly,_chromosome:_5	AUGUSTUS	intron	33425547	33429534	1	+	.	ID=g28479.t1.intron3;Parent=g28479.t1;
OX465278.1_Tachina_grossa_genome_assembly,_chromosome:_5	AUGUSTUS	CDS	33429535	33430117	1	+	2	ID=g28479.t1.CDS4;Parent=g28479.t1;
OX465278.1_Tachina_grossa_genome_assembly,_chromosome:_5	AUGUSTUS	exon	33429535	33430117	.	+	.	ID=g28479.t1.exon4;Parent=g28479.t1;
OX465278.1_Tachina_grossa_genome_assembly,_chromosome:_5	AUGUSTUS	intron	33430118	33430346	1	+	.	ID=g28479.t1.intron4;Parent=g28479.t1;
OX465278.1_Tachina_grossa_genome_assembly,_chromosome:_5	AUGUSTUS	CDS	33430347	33430383	1	+	1	ID=g28479.t1.CDS5;Parent=g28479.t1;
OX465278.1_Tachina_grossa_genome_assembly,_chromosome:_5	AUGUSTUS	exon	33430347	33430383	.	+	.	ID=g28479.t1.exon5;Parent=g28479.t1;
OX465278.1_Tachina_grossa_genome_assembly,_chromosome:_5	AUGUSTUS	stop_codon	33430381	33430383	.	+	0	ID=g28479.t1.stop1;Parent=g28479.t1;
OX465278.1_Tachina_grossa_genome_assembly,_chromosome:_5	AUGUSTUS	gene	33434958	33436036	.	-	.	ID=g28480;
OX465278.1_Tachina_grossa_genome_assembly,_chromosome:_5	AUGUSTUS	mRNA	33434958	33436036	1	-	.	ID=g28480.t1;Parent=g28480;
OX465278.1_Tachina_grossa_genome_assembly,_chromosome:_5	AUGUSTUS	stop_codon	33434958	33434960	.	-	0	ID=g28480.t1.stop1;Parent=g28480.t1;
OX465278.1_Tachina_grossa_genome_assembly,_chromosome:_5	AUGUSTUS	CDS	33434958	33435961	1	-	2	ID=g28480.t1.CDS1;Parent=g28480.t1;
OX465278.1_Tachina_grossa_genome_assembly,_chromosome:_5	AUGUSTUS	exon	33434958	33435961	.	-	.	ID=g28480.t1.exon1;Parent=g28480.t1;
OX465278.1_Tachina_grossa_genome_assembly,_chromosome:_5	AUGUSTUS	intron	33435962	33436014	1	-	.	ID=g28480.t1.intron1;Parent=g28480.t1;
OX465278.1_Tachina_grossa_genome_assembly,_chromosome:_5	AUGUSTUS	CDS	33436015	33436036	1	-	0	ID=g28480.t1.CDS2;Parent=g28480.t1;
OX465278.1_Tachina_grossa_genome_assembly,_chromosome:_5	AUGUSTUS	exon	33436015	33436036	.	-	.	ID=g28480.t1.exon2;Parent=g28480.t1;
OX465278.1_Tachina_grossa_genome_assembly,_chromosome:_5	AUGUSTUS	start_codon	33436034	33436036	.	-	0	ID=g28480.t1.start1;Parent=g28480.t1;
OX465278.1_Tachina_grossa_genome_assembly,_chromosome:_5	AUGUSTUS	gene	33438405	33452162	.	-	.	ID=g28481;
OX465278.1_Tachina_grossa_genome_assembly,_chromosome:_5	AUGUSTUS	mRNA	33438405	33452162	1	-	.	ID=g28481.t1;Parent=g28481;
OX465278.1_Tachina_grossa_genome_assembly,_chromosome:_5	AUGUSTUS	stop_codon	33438405	33438407	.	-	0	ID=g28481.t1.stop1;Parent=g28481.t1;
OX465278.1_Tachina_grossa_genome_assembly,_chromosome:_5	AUGUSTUS	CDS	33438405	33439159	1	-	2	ID=g28481.t1.CDS1;Parent=g28481.t1;
OX465278.1_Tachina_grossa_genome_assembly,_chromosome:_5	AUGUSTUS	exon	33438405	33439159	.	-	.	ID=g28481.t1.exon1;Parent=g28481.t1;
OX465278.1_Tachina_grossa_genome_assembly,_chromosome:_5	AUGUSTUS	intron	33439160	33439291	1	-	.	ID=g28481.t1.intron1;Parent=g28481.t1;
OX465278.1_Tachina_grossa_genome_assembly,_chromosome:_5	AUGUSTUS	CDS	33439292	33439714	1	-	2	ID=g28481.t1.CDS2;Parent=g28481.t1;
OX465278.1_Tachina_grossa_genome_assembly,_chromosome:_5	AUGUSTUS	exon	33439292	33439714	.	-	.	ID=g28481.t1.exon2;Parent=g28481.t1;
OX465278.1_Tachina_grossa_genome_assembly,_chromosome:_5	AUGUSTUS	intron	33439715	33441947	1	-	.	ID=g28481.t1.intron2;Parent=g28481.t1;
OX465278.1_Tachina_grossa_genome_assembly,_chromosome:_5	AUGUSTUS	CDS	33441948	33442056	1	-	0	ID=g28481.t1.CDS3;Parent=g28481.t1;
OX465278.1_Tachina_grossa_genome_assembly,_chromosome:_5	AUGUSTUS	exon	33441948	33442056	.	-	.	ID=g28481.t1.exon3;Parent=g28481.t1;
OX465278.1_Tachina_grossa_genome_assembly,_chromosome:_5	AUGUSTUS	intron	33442057	33442121	1	-	.	ID=g28481.t1.intron3;Parent=g28481.t1;
OX465278.1_Tachina_grossa_genome_assembly,_chromosome:_5	AUGUSTUS	CDS	33442122	33442252	1	-	2	ID=g28481.t1.CDS4;Parent=g28481.t1;
OX465278.1_Tachina_grossa_genome_assembly,_chromosome:_5	AUGUSTUS	exon	33442122	33442252	.	-	.	ID=g28481.t1.exon4;Parent=g28481.t1;
OX465278.1_Tachina_grossa_genome_assembly,_chromosome:_5	AUGUSTUS	intron	33442253	33442426	1	-	.	ID=g28481.t1.intron4;Parent=g28481.t1;
OX465278.1_Tachina_grossa_genome_assembly,_chromosome:_5	AUGUSTUS	CDS	33442427	33442770	1	-	1	ID=g28481.t1.CDS5;Parent=g28481.t1;
OX465278.1_Tachina_grossa_genome_assembly,_chromosome:_5	AUGUSTUS	exon	33442427	33442770	.	-	.	ID=g28481.t1.exon5;Parent=g28481.t1;
OX465278.1_Tachina_grossa_genome_assembly,_chromosome:_5	AUGUSTUS	intron	33442771	33446351	1	-	.	ID=g28481.t1.intron5;Parent=g28481.t1;
OX465278.1_Tachina_grossa_genome_assembly,_chromosome:_5	AUGUSTUS	CDS	33446352	33446465	1	-	1	ID=g28481.t1.CDS6;Parent=g28481.t1;
OX465278.1_Tachina_grossa_genome_assembly,_chromosome:_5	AUGUSTUS	exon	33446352	33446465	.	-	.	ID=g28481.t1.exon6;Parent=g28481.t1;
OX465278.1_Tachina_grossa_genome_assembly,_chromosome:_5	AUGUSTUS	intron	33446466	33446537	1	-	.	ID=g28481.t1.intron6;Parent=g28481.t1;
OX465278.1_Tachina_grossa_genome_assembly,_chromosome:_5	AUGUSTUS	CDS	33446538	33446617	1	-	0	ID=g28481.t1.CDS7;Parent=g28481.t1;
OX465278.1_Tachina_grossa_genome_assembly,_chromosome:_5	AUGUSTUS	exon	33446538	33446617	.	-	.	ID=g28481.t1.exon7;Parent=g28481.t1;
OX465278.1_Tachina_grossa_genome_assembly,_chromosome:_5	AUGUSTUS	intron	33446618	33448888	1	-	.	ID=g28481.t1.intron7;Parent=g28481.t1;
OX465278.1_Tachina_grossa_genome_assembly,_chromosome:_5	AUGUSTUS	CDS	33448889	33449054	1	-	1	ID=g28481.t1.CDS8;Parent=g28481.t1;
OX465278.1_Tachina_grossa_genome_assembly,_chromosome:_5	AUGUSTUS	exon	33448889	33449054	.	-	.	ID=g28481.t1.exon8;Parent=g28481.t1;
OX465278.1_Tachina_grossa_genome_assembly,_chromosome:_5	AUGUSTUS	intron	33449055	33449108	1	-	.	ID=g28481.t1.intron8;Parent=g28481.t1;
OX465278.1_Tachina_grossa_genome_assembly,_chromosome:_5	AUGUSTUS	CDS	33449109	33449481	1	-	2	ID=g28481.t1.CDS9;Parent=g28481.t1;
OX465278.1_Tachina_grossa_genome_assembly,_chromosome:_5	AUGUSTUS	exon	33449109	33449481	.	-	.	ID=g28481.t1.exon9;Parent=g28481.t1;
OX465278.1_Tachina_grossa_genome_assembly,_chromosome:_5	AUGUSTUS	intron	33449482	33449537	1	-	.	ID=g28481.t1.intron9;Parent=g28481.t1;
OX465278.1_Tachina_grossa_genome_assembly,_chromosome:_5	AUGUSTUS	CDS	33449538	33449684	1	-	2	ID=g28481.t1.CDS10;Parent=g28481.t1;
OX465278.1_Tachina_grossa_genome_assembly,_chromosome:_5	AUGUSTUS	exon	33449538	33449684	.	-	.	ID=g28481.t1.exon10;Parent=g28481.t1;
OX465278.1_Tachina_grossa_genome_assembly,_chromosome:_5	AUGUSTUS	intron	33449685	33451478	1	-	.	ID=g28481.t1.intron10;Parent=g28481.t1;
OX465278.1_Tachina_grossa_genome_assembly,_chromosome:_5	AUGUSTUS	CDS	33451479	33451650	1	-	0	ID=g28481.t1.CDS11;Parent=g28481.t1;
OX465278.1_Tachina_grossa_genome_assembly,_chromosome:_5	AUGUSTUS	exon	33451479	33451650	.	-	.	ID=g28481.t1.exon11;Parent=g28481.t1;
OX465278.1_Tachina_grossa_genome_assembly,_chromosome:_5	AUGUSTUS	intron	33451651	33451722	1	-	.	ID=g28481.t1.intron11;Parent=g28481.t1;
OX465278.1_Tachina_grossa_genome_assembly,_chromosome:_5	AUGUSTUS	CDS	33451723	33452012	1	-	2	ID=g28481.t1.CDS12;Parent=g28481.t1;
OX465278.1_Tachina_grossa_genome_assembly,_chromosome:_5	AUGUSTUS	exon	33451723	33452012	.	-	.	ID=g28481.t1.exon12;Parent=g28481.t1;
OX465278.1_Tachina_grossa_genome_assembly,_chromosome:_5	AUGUSTUS	intron	33452013	33452074	1	-	.	ID=g28481.t1.intron12;Parent=g28481.t1;
OX465278.1_Tachina_grossa_genome_assembly,_chromosome:_5	AUGUSTUS	CDS	33452075	33452162	1	-	0	ID=g28481.t1.CDS13;Parent=g28481.t1;
OX465278.1_Tachina_grossa_genome_assembly,_chromosome:_5	AUGUSTUS	exon	33452075	33452162	.	-	.	ID=g28481.t1.exon13;Parent=g28481.t1;
OX465278.1_Tachina_grossa_genome_assembly,_chromosome:_5	AUGUSTUS	start_codon	33452160	33452162	.	-	0	ID=g28481.t1.start1;Parent=g28481.t1;
OX465278.1_Tachina_grossa_genome_assembly,_chromosome:_5	AUGUSTUS	mRNA	33441585	33452162	1	-	.	ID=g28481.t2;Parent=g28481;
OX465278.1_Tachina_grossa_genome_assembly,_chromosome:_5	AUGUSTUS	stop_codon	33441585	33441587	.	-	0	ID=g28481.t2.stop1;Parent=g28481.t2;
OX465278.1_Tachina_grossa_genome_assembly,_chromosome:_5	AUGUSTUS	CDS	33441585	33441613	1	-	2	ID=g28481.t2.CDS1;Parent=g28481.t2;
OX465278.1_Tachina_grossa_genome_assembly,_chromosome:_5	AUGUSTUS	exon	33441585	33441613	.	-	.	ID=g28481.t2.exon1;Parent=g28481.t2;
OX465278.1_Tachina_grossa_genome_assembly,_chromosome:_5	AUGUSTUS	intron	33441614	33441947	1	-	.	ID=g28481.t2.intron1;Parent=g28481.t2;
OX465278.1_Tachina_grossa_genome_assembly,_chromosome:_5	AUGUSTUS	CDS	33441948	33442056	1	-	0	ID=g28481.t2.CDS2;Parent=g28481.t2;
OX465278.1_Tachina_grossa_genome_assembly,_chromosome:_5	AUGUSTUS	exon	33441948	33442056	.	-	.	ID=g28481.t2.exon2;Parent=g28481.t2;
OX465278.1_Tachina_grossa_genome_assembly,_chromosome:_5	AUGUSTUS	intron	33442057	33442121	1	-	.	ID=g28481.t2.intron2;Parent=g28481.t2;
OX465278.1_Tachina_grossa_genome_assembly,_chromosome:_5	AUGUSTUS	CDS	33442122	33442252	1	-	2	ID=g28481.t2.CDS3;Parent=g28481.t2;
OX465278.1_Tachina_grossa_genome_assembly,_chromosome:_5	AUGUSTUS	exon	33442122	33442252	.	-	.	ID=g28481.t2.exon3;Parent=g28481.t2;
OX465278.1_Tachina_grossa_genome_assembly,_chromosome:_5	AUGUSTUS	intron	33442253	33442426	1	-	.	ID=g28481.t2.intron3;Parent=g28481.t2;
OX465278.1_Tachina_grossa_genome_assembly,_chromosome:_5	AUGUSTUS	CDS	33442427	33442770	1	-	1	ID=g28481.t2.CDS4;Parent=g28481.t2;
OX465278.1_Tachina_grossa_genome_assembly,_chromosome:_5	AUGUSTUS	exon	33442427	33442770	.	-	.	ID=g28481.t2.exon4;Parent=g28481.t2;
OX465278.1_Tachina_grossa_genome_assembly,_chromosome:_5	AUGUSTUS	intron	33442771	33446351	1	-	.	ID=g28481.t2.intron4;Parent=g28481.t2;
OX465278.1_Tachina_grossa_genome_assembly,_chromosome:_5	AUGUSTUS	CDS	33446352	33446465	1	-	1	ID=g28481.t2.CDS5;Parent=g28481.t2;
OX465278.1_Tachina_grossa_genome_assembly,_chromosome:_5	AUGUSTUS	exon	33446352	33446465	.	-	.	ID=g28481.t2.exon5;Parent=g28481.t2;
OX465278.1_Tachina_grossa_genome_assembly,_chromosome:_5	AUGUSTUS	intron	33446466	33446537	1	-	.	ID=g28481.t2.intron5;Parent=g28481.t2;
OX465278.1_Tachina_grossa_genome_assembly,_chromosome:_5	AUGUSTUS	CDS	33446538	33446617	1	-	0	ID=g28481.t2.CDS6;Parent=g28481.t2;
OX465278.1_Tachina_grossa_genome_assembly,_chromosome:_5	AUGUSTUS	exon	33446538	33446617	.	-	.	ID=g28481.t2.exon6;Parent=g28481.t2;
OX465278.1_Tachina_grossa_genome_assembly,_chromosome:_5	AUGUSTUS	intron	33446618	33448888	1	-	.	ID=g28481.t2.intron6;Parent=g28481.t2;
OX465278.1_Tachina_grossa_genome_assembly,_chromosome:_5	AUGUSTUS	CDS	33448889	33449054	1	-	1	ID=g28481.t2.CDS7;Parent=g28481.t2;
OX465278.1_Tachina_grossa_genome_assembly,_chromosome:_5	AUGUSTUS	exon	33448889	33449054	.	-	.	ID=g28481.t2.exon7;Parent=g28481.t2;
OX465278.1_Tachina_grossa_genome_assembly,_chromosome:_5	AUGUSTUS	intron	33449055	33449108	1	-	.	ID=g28481.t2.intron7;Parent=g28481.t2;
OX465278.1_Tachina_grossa_genome_assembly,_chromosome:_5	AUGUSTUS	CDS	33449109	33449481	1	-	2	ID=g28481.t2.CDS8;Parent=g28481.t2;
OX465278.1_Tachina_grossa_genome_assembly,_chromosome:_5	AUGUSTUS	exon	33449109	33449481	.	-	.	ID=g28481.t2.exon8;Parent=g28481.t2;
OX465278.1_Tachina_grossa_genome_assembly,_chromosome:_5	AUGUSTUS	intron	33449482	33449537	1	-	.	ID=g28481.t2.intron8;Parent=g28481.t2;
OX465278.1_Tachina_grossa_genome_assembly,_chromosome:_5	AUGUSTUS	CDS	33449538	33449684	1	-	2	ID=g28481.t2.CDS9;Parent=g28481.t2;
OX465278.1_Tachina_grossa_genome_assembly,_chromosome:_5	AUGUSTUS	exon	33449538	33449684	.	-	.	ID=g28481.t2.exon9;Parent=g28481.t2;
OX465278.1_Tachina_grossa_genome_assembly,_chromosome:_5	AUGUSTUS	intron	33449685	33451478	1	-	.	ID=g28481.t2.intron9;Parent=g28481.t2;
OX465278.1_Tachina_grossa_genome_assembly,_chromosome:_5	AUGUSTUS	CDS	33451479	33451650	1	-	0	ID=g28481.t2.CDS10;Parent=g28481.t2;
OX465278.1_Tachina_grossa_genome_assembly,_chromosome:_5	AUGUSTUS	exon	33451479	33451650	.	-	.	ID=g28481.t2.exon10;Parent=g28481.t2;
OX465278.1_Tachina_grossa_genome_assembly,_chromosome:_5	AUGUSTUS	intron	33451651	33451722	1	-	.	ID=g28481.t2.intron10;Parent=g28481.t2;
OX465278.1_Tachina_grossa_genome_assembly,_chromosome:_5	AUGUSTUS	CDS	33451723	33452012	1	-	2	ID=g28481.t2.CDS11;Parent=g28481.t2;
OX465278.1_Tachina_grossa_genome_assembly,_chromosome:_5	AUGUSTUS	exon	33451723	33452012	.	-	.	ID=g28481.t2.exon11;Parent=g28481.t2;
OX465278.1_Tachina_grossa_genome_assembly,_chromosome:_5	AUGUSTUS	intron	33452013	33452074	1	-	.	ID=g28481.t2.intron11;Parent=g28481.t2;
OX465278.1_Tachina_grossa_genome_assembly,_chromosome:_5	AUGUSTUS	CDS	33452075	33452162	1	-	0	ID=g28481.t2.CDS12;Parent=g28481.t2;
OX465278.1_Tachina_grossa_genome_assembly,_chromosome:_5	AUGUSTUS	exon	33452075	33452162	.	-	.	ID=g28481.t2.exon12;Parent=g28481.t2;
OX465278.1_Tachina_grossa_genome_assembly,_chromosome:_5	AUGUSTUS	start_codon	33452160	33452162	.	-	0	ID=g28481.t2.start1;Parent=g28481.t2;
OX465278.1_Tachina_grossa_genome_assembly,_chromosome:_5	GeneMark.hmm3	mRNA	33438405	33451995	.	-	.	ID=g28481.t3;Parent=g28481;
OX465278.1_Tachina_grossa_genome_assembly,_chromosome:_5	GeneMark.hmm3	stop_codon	33438405	33438407	.	-	0	ID=g28481.t3.stop1;Parent=g28481.t3;
OX465278.1_Tachina_grossa_genome_assembly,_chromosome:_5	GeneMark.hmm3	CDS	33438405	33439159	.	-	2	ID=g28481.t3.CDS1;Parent=g28481.t3;
OX465278.1_Tachina_grossa_genome_assembly,_chromosome:_5	GeneMark.hmm3	exon	33438405	33439159	0	-	.	ID=g28481.t3.exon1;Parent=g28481.t3;
OX465278.1_Tachina_grossa_genome_assembly,_chromosome:_5	GeneMark.hmm3	intron	33439160	33439291	.	-	2	ID=g28481.t3.intron1;Parent=g28481.t3;
OX465278.1_Tachina_grossa_genome_assembly,_chromosome:_5	GeneMark.hmm3	CDS	33439292	33439714	.	-	2	ID=g28481.t3.CDS2;Parent=g28481.t3;
OX465278.1_Tachina_grossa_genome_assembly,_chromosome:_5	GeneMark.hmm3	exon	33439292	33439714	0	-	.	ID=g28481.t3.exon2;Parent=g28481.t3;
OX465278.1_Tachina_grossa_genome_assembly,_chromosome:_5	GeneMark.hmm3	intron	33439715	33441947	.	-	0	ID=g28481.t3.intron2;Parent=g28481.t3;
OX465278.1_Tachina_grossa_genome_assembly,_chromosome:_5	GeneMark.hmm3	CDS	33441948	33442056	.	-	0	ID=g28481.t3.CDS3;Parent=g28481.t3;
OX465278.1_Tachina_grossa_genome_assembly,_chromosome:_5	GeneMark.hmm3	exon	33441948	33442056	0	-	.	ID=g28481.t3.exon3;Parent=g28481.t3;
OX465278.1_Tachina_grossa_genome_assembly,_chromosome:_5	GeneMark.hmm3	intron	33442057	33442121	.	-	2	ID=g28481.t3.intron3;Parent=g28481.t3;
OX465278.1_Tachina_grossa_genome_assembly,_chromosome:_5	GeneMark.hmm3	CDS	33442122	33442252	.	-	2	ID=g28481.t3.CDS4;Parent=g28481.t3;
OX465278.1_Tachina_grossa_genome_assembly,_chromosome:_5	GeneMark.hmm3	exon	33442122	33442252	0	-	.	ID=g28481.t3.exon4;Parent=g28481.t3;
OX465278.1_Tachina_grossa_genome_assembly,_chromosome:_5	GeneMark.hmm3	intron	33442253	33442426	.	-	1	ID=g28481.t3.intron4;Parent=g28481.t3;
OX465278.1_Tachina_grossa_genome_assembly,_chromosome:_5	GeneMark.hmm3	CDS	33442427	33442770	.	-	1	ID=g28481.t3.CDS5;Parent=g28481.t3;
OX465278.1_Tachina_grossa_genome_assembly,_chromosome:_5	GeneMark.hmm3	exon	33442427	33442770	0	-	.	ID=g28481.t3.exon5;Parent=g28481.t3;
OX465278.1_Tachina_grossa_genome_assembly,_chromosome:_5	GeneMark.hmm3	intron	33442771	33446351	.	-	1	ID=g28481.t3.intron5;Parent=g28481.t3;
OX465278.1_Tachina_grossa_genome_assembly,_chromosome:_5	GeneMark.hmm3	CDS	33446352	33446465	.	-	1	ID=g28481.t3.CDS6;Parent=g28481.t3;
OX465278.1_Tachina_grossa_genome_assembly,_chromosome:_5	GeneMark.hmm3	exon	33446352	33446465	0	-	.	ID=g28481.t3.exon6;Parent=g28481.t3;
OX465278.1_Tachina_grossa_genome_assembly,_chromosome:_5	GeneMark.hmm3	intron	33446466	33446537	.	-	0	ID=g28481.t3.intron6;Parent=g28481.t3;
OX465278.1_Tachina_grossa_genome_assembly,_chromosome:_5	GeneMark.hmm3	CDS	33446538	33446617	.	-	0	ID=g28481.t3.CDS7;Parent=g28481.t3;
OX465278.1_Tachina_grossa_genome_assembly,_chromosome:_5	GeneMark.hmm3	exon	33446538	33446617	0	-	.	ID=g28481.t3.exon7;Parent=g28481.t3;
OX465278.1_Tachina_grossa_genome_assembly,_chromosome:_5	GeneMark.hmm3	intron	33446618	33448888	.	-	1	ID=g28481.t3.intron7;Parent=g28481.t3;
OX465278.1_Tachina_grossa_genome_assembly,_chromosome:_5	GeneMark.hmm3	CDS	33448889	33449054	.	-	1	ID=g28481.t3.CDS8;Parent=g28481.t3;
OX465278.1_Tachina_grossa_genome_assembly,_chromosome:_5	GeneMark.hmm3	exon	33448889	33449054	0	-	.	ID=g28481.t3.exon8;Parent=g28481.t3;
OX465278.1_Tachina_grossa_genome_assembly,_chromosome:_5	GeneMark.hmm3	intron	33449055	33449108	.	-	2	ID=g28481.t3.intron8;Parent=g28481.t3;
OX465278.1_Tachina_grossa_genome_assembly,_chromosome:_5	GeneMark.hmm3	CDS	33449109	33449481	.	-	2	ID=g28481.t3.CDS9;Parent=g28481.t3;
OX465278.1_Tachina_grossa_genome_assembly,_chromosome:_5	GeneMark.hmm3	exon	33449109	33449481	0	-	.	ID=g28481.t3.exon9;Parent=g28481.t3;
OX465278.1_Tachina_grossa_genome_assembly,_chromosome:_5	GeneMark.hmm3	intron	33449482	33449537	.	-	2	ID=g28481.t3.intron9;Parent=g28481.t3;
OX465278.1_Tachina_grossa_genome_assembly,_chromosome:_5	GeneMark.hmm3	CDS	33449538	33449684	.	-	2	ID=g28481.t3.CDS10;Parent=g28481.t3;
OX465278.1_Tachina_grossa_genome_assembly,_chromosome:_5	GeneMark.hmm3	exon	33449538	33449684	0	-	.	ID=g28481.t3.exon10;Parent=g28481.t3;
OX465278.1_Tachina_grossa_genome_assembly,_chromosome:_5	GeneMark.hmm3	intron	33449685	33451478	.	-	0	ID=g28481.t3.intron10;Parent=g28481.t3;
OX465278.1_Tachina_grossa_genome_assembly,_chromosome:_5	GeneMark.hmm3	CDS	33451479	33451650	.	-	0	ID=g28481.t3.CDS11;Parent=g28481.t3;
OX465278.1_Tachina_grossa_genome_assembly,_chromosome:_5	GeneMark.hmm3	exon	33451479	33451650	0	-	.	ID=g28481.t3.exon11;Parent=g28481.t3;
OX465278.1_Tachina_grossa_genome_assembly,_chromosome:_5	GeneMark.hmm3	intron	33451651	33451722	.	-	0	ID=g28481.t3.intron11;Parent=g28481.t3;
OX465278.1_Tachina_grossa_genome_assembly,_chromosome:_5	GeneMark.hmm3	CDS	33451723	33451995	.	-	0	ID=g28481.t3.CDS12;Parent=g28481.t3;
OX465278.1_Tachina_grossa_genome_assembly,_chromosome:_5	GeneMark.hmm3	exon	33451723	33451995	0	-	.	ID=g28481.t3.exon12;Parent=g28481.t3;
OX465278.1_Tachina_grossa_genome_assembly,_chromosome:_5	GeneMark.hmm3	start_codon	33451993	33451995	.	-	0	ID=g28481.t3.start1;Parent=g28481.t3;
OX465278.1_Tachina_grossa_genome_assembly,_chromosome:_5	AUGUSTUS	gene	33469741	33480917	.	+	.	ID=g28482;
OX465278.1_Tachina_grossa_genome_assembly,_chromosome:_5	AUGUSTUS	mRNA	33469741	33480917	0.83	+	.	ID=g28482.t1;Parent=g28482;
OX465278.1_Tachina_grossa_genome_assembly,_chromosome:_5	AUGUSTUS	start_codon	33469741	33469743	.	+	0	ID=g28482.t1.start1;Parent=g28482.t1;
OX465278.1_Tachina_grossa_genome_assembly,_chromosome:_5	AUGUSTUS	CDS	33469741	33469929	1	+	0	ID=g28482.t1.CDS1;Parent=g28482.t1;
OX465278.1_Tachina_grossa_genome_assembly,_chromosome:_5	AUGUSTUS	exon	33469741	33469929	.	+	.	ID=g28482.t1.exon1;Parent=g28482.t1;
OX465278.1_Tachina_grossa_genome_assembly,_chromosome:_5	AUGUSTUS	intron	33469930	33474483	1	+	.	ID=g28482.t1.intron1;Parent=g28482.t1;
OX465278.1_Tachina_grossa_genome_assembly,_chromosome:_5	AUGUSTUS	CDS	33474484	33474655	1	+	0	ID=g28482.t1.CDS2;Parent=g28482.t1;
OX465278.1_Tachina_grossa_genome_assembly,_chromosome:_5	AUGUSTUS	exon	33474484	33474655	.	+	.	ID=g28482.t1.exon2;Parent=g28482.t1;
OX465278.1_Tachina_grossa_genome_assembly,_chromosome:_5	AUGUSTUS	intron	33474656	33474724	1	+	.	ID=g28482.t1.intron2;Parent=g28482.t1;
OX465278.1_Tachina_grossa_genome_assembly,_chromosome:_5	AUGUSTUS	CDS	33474725	33474871	1	+	2	ID=g28482.t1.CDS3;Parent=g28482.t1;
OX465278.1_Tachina_grossa_genome_assembly,_chromosome:_5	AUGUSTUS	exon	33474725	33474871	.	+	.	ID=g28482.t1.exon3;Parent=g28482.t1;
OX465278.1_Tachina_grossa_genome_assembly,_chromosome:_5	AUGUSTUS	intron	33474872	33477276	1	+	.	ID=g28482.t1.intron3;Parent=g28482.t1;
OX465278.1_Tachina_grossa_genome_assembly,_chromosome:_5	AUGUSTUS	CDS	33477277	33477649	1	+	2	ID=g28482.t1.CDS4;Parent=g28482.t1;
OX465278.1_Tachina_grossa_genome_assembly,_chromosome:_5	AUGUSTUS	exon	33477277	33477649	.	+	.	ID=g28482.t1.exon4;Parent=g28482.t1;
OX465278.1_Tachina_grossa_genome_assembly,_chromosome:_5	AUGUSTUS	intron	33477650	33477719	1	+	.	ID=g28482.t1.intron4;Parent=g28482.t1;
OX465278.1_Tachina_grossa_genome_assembly,_chromosome:_5	AUGUSTUS	CDS	33477720	33477879	1	+	1	ID=g28482.t1.CDS5;Parent=g28482.t1;
OX465278.1_Tachina_grossa_genome_assembly,_chromosome:_5	AUGUSTUS	exon	33477720	33477879	.	+	.	ID=g28482.t1.exon5;Parent=g28482.t1;
OX465278.1_Tachina_grossa_genome_assembly,_chromosome:_5	AUGUSTUS	intron	33477880	33477943	1	+	.	ID=g28482.t1.intron5;Parent=g28482.t1;
OX465278.1_Tachina_grossa_genome_assembly,_chromosome:_5	AUGUSTUS	CDS	33477944	33478023	1	+	0	ID=g28482.t1.CDS6;Parent=g28482.t1;
OX465278.1_Tachina_grossa_genome_assembly,_chromosome:_5	AUGUSTUS	exon	33477944	33478023	.	+	.	ID=g28482.t1.exon6;Parent=g28482.t1;
OX465278.1_Tachina_grossa_genome_assembly,_chromosome:_5	AUGUSTUS	intron	33478024	33479976	1	+	.	ID=g28482.t1.intron6;Parent=g28482.t1;
OX465278.1_Tachina_grossa_genome_assembly,_chromosome:_5	AUGUSTUS	CDS	33479977	33480090	1	+	1	ID=g28482.t1.CDS7;Parent=g28482.t1;
OX465278.1_Tachina_grossa_genome_assembly,_chromosome:_5	AUGUSTUS	exon	33479977	33480090	.	+	.	ID=g28482.t1.exon7;Parent=g28482.t1;
OX465278.1_Tachina_grossa_genome_assembly,_chromosome:_5	AUGUSTUS	intron	33480091	33480166	1	+	.	ID=g28482.t1.intron7;Parent=g28482.t1;
OX465278.1_Tachina_grossa_genome_assembly,_chromosome:_5	AUGUSTUS	CDS	33480167	33480516	1	+	1	ID=g28482.t1.CDS8;Parent=g28482.t1;
OX465278.1_Tachina_grossa_genome_assembly,_chromosome:_5	AUGUSTUS	exon	33480167	33480516	.	+	.	ID=g28482.t1.exon8;Parent=g28482.t1;
OX465278.1_Tachina_grossa_genome_assembly,_chromosome:_5	AUGUSTUS	intron	33480517	33480584	1	+	.	ID=g28482.t1.intron8;Parent=g28482.t1;
OX465278.1_Tachina_grossa_genome_assembly,_chromosome:_5	AUGUSTUS	CDS	33480585	33480727	1	+	2	ID=g28482.t1.CDS9;Parent=g28482.t1;
OX465278.1_Tachina_grossa_genome_assembly,_chromosome:_5	AUGUSTUS	exon	33480585	33480727	.	+	.	ID=g28482.t1.exon9;Parent=g28482.t1;
OX465278.1_Tachina_grossa_genome_assembly,_chromosome:_5	AUGUSTUS	intron	33480728	33480791	1	+	.	ID=g28482.t1.intron9;Parent=g28482.t1;
OX465278.1_Tachina_grossa_genome_assembly,_chromosome:_5	AUGUSTUS	CDS	33480792	33480917	0.83	+	0	ID=g28482.t1.CDS10;Parent=g28482.t1;
OX465278.1_Tachina_grossa_genome_assembly,_chromosome:_5	AUGUSTUS	exon	33480792	33480917	.	+	.	ID=g28482.t1.exon10;Parent=g28482.t1;
OX465278.1_Tachina_grossa_genome_assembly,_chromosome:_5	AUGUSTUS	stop_codon	33480915	33480917	.	+	0	ID=g28482.t1.stop1;Parent=g28482.t1;
OX465278.1_Tachina_grossa_genome_assembly,_chromosome:_5	AUGUSTUS	gene	33505449	33520949	.	+	.	ID=g28483;
OX465278.1_Tachina_grossa_genome_assembly,_chromosome:_5	AUGUSTUS	mRNA	33505449	33520949	0.9	+	.	ID=g28483.t1;Parent=g28483;
OX465278.1_Tachina_grossa_genome_assembly,_chromosome:_5	AUGUSTUS	start_codon	33505449	33505451	.	+	0	ID=g28483.t1.start1;Parent=g28483.t1;
OX465278.1_Tachina_grossa_genome_assembly,_chromosome:_5	AUGUSTUS	CDS	33505449	33505757	0.9	+	0	ID=g28483.t1.CDS1;Parent=g28483.t1;
OX465278.1_Tachina_grossa_genome_assembly,_chromosome:_5	AUGUSTUS	exon	33505449	33505757	.	+	.	ID=g28483.t1.exon1;Parent=g28483.t1;
OX465278.1_Tachina_grossa_genome_assembly,_chromosome:_5	AUGUSTUS	intron	33505758	33505843	1	+	.	ID=g28483.t1.intron1;Parent=g28483.t1;
OX465278.1_Tachina_grossa_genome_assembly,_chromosome:_5	AUGUSTUS	CDS	33505844	33506024	1	+	0	ID=g28483.t1.CDS2;Parent=g28483.t1;
OX465278.1_Tachina_grossa_genome_assembly,_chromosome:_5	AUGUSTUS	exon	33505844	33506024	.	+	.	ID=g28483.t1.exon2;Parent=g28483.t1;
OX465278.1_Tachina_grossa_genome_assembly,_chromosome:_5	AUGUSTUS	intron	33506025	33506148	1	+	.	ID=g28483.t1.intron2;Parent=g28483.t1;
OX465278.1_Tachina_grossa_genome_assembly,_chromosome:_5	AUGUSTUS	CDS	33506149	33506295	1	+	2	ID=g28483.t1.CDS3;Parent=g28483.t1;
OX465278.1_Tachina_grossa_genome_assembly,_chromosome:_5	AUGUSTUS	exon	33506149	33506295	.	+	.	ID=g28483.t1.exon3;Parent=g28483.t1;
OX465278.1_Tachina_grossa_genome_assembly,_chromosome:_5	AUGUSTUS	intron	33506296	33509146	1	+	.	ID=g28483.t1.intron3;Parent=g28483.t1;
OX465278.1_Tachina_grossa_genome_assembly,_chromosome:_5	AUGUSTUS	CDS	33509147	33509519	1	+	2	ID=g28483.t1.CDS4;Parent=g28483.t1;
OX465278.1_Tachina_grossa_genome_assembly,_chromosome:_5	AUGUSTUS	exon	33509147	33509519	.	+	.	ID=g28483.t1.exon4;Parent=g28483.t1;
OX465278.1_Tachina_grossa_genome_assembly,_chromosome:_5	AUGUSTUS	intron	33509520	33512010	1	+	.	ID=g28483.t1.intron4;Parent=g28483.t1;
OX465278.1_Tachina_grossa_genome_assembly,_chromosome:_5	AUGUSTUS	CDS	33512011	33512176	1	+	1	ID=g28483.t1.CDS5;Parent=g28483.t1;
OX465278.1_Tachina_grossa_genome_assembly,_chromosome:_5	AUGUSTUS	exon	33512011	33512176	.	+	.	ID=g28483.t1.exon5;Parent=g28483.t1;
OX465278.1_Tachina_grossa_genome_assembly,_chromosome:_5	AUGUSTUS	intron	33512177	33517475	1	+	.	ID=g28483.t1.intron5;Parent=g28483.t1;
OX465278.1_Tachina_grossa_genome_assembly,_chromosome:_5	AUGUSTUS	CDS	33517476	33517555	1	+	0	ID=g28483.t1.CDS6;Parent=g28483.t1;
OX465278.1_Tachina_grossa_genome_assembly,_chromosome:_5	AUGUSTUS	exon	33517476	33517555	.	+	.	ID=g28483.t1.exon6;Parent=g28483.t1;
OX465278.1_Tachina_grossa_genome_assembly,_chromosome:_5	AUGUSTUS	intron	33517556	33517620	1	+	.	ID=g28483.t1.intron6;Parent=g28483.t1;
OX465278.1_Tachina_grossa_genome_assembly,_chromosome:_5	AUGUSTUS	CDS	33517621	33517734	1	+	1	ID=g28483.t1.CDS7;Parent=g28483.t1;
OX465278.1_Tachina_grossa_genome_assembly,_chromosome:_5	AUGUSTUS	exon	33517621	33517734	.	+	.	ID=g28483.t1.exon7;Parent=g28483.t1;
OX465278.1_Tachina_grossa_genome_assembly,_chromosome:_5	AUGUSTUS	intron	33517735	33517814	1	+	.	ID=g28483.t1.intron7;Parent=g28483.t1;
OX465278.1_Tachina_grossa_genome_assembly,_chromosome:_5	AUGUSTUS	CDS	33517815	33518158	1	+	1	ID=g28483.t1.CDS8;Parent=g28483.t1;
OX465278.1_Tachina_grossa_genome_assembly,_chromosome:_5	AUGUSTUS	exon	33517815	33518158	.	+	.	ID=g28483.t1.exon8;Parent=g28483.t1;
OX465278.1_Tachina_grossa_genome_assembly,_chromosome:_5	AUGUSTUS	intron	33518159	33520184	1	+	.	ID=g28483.t1.intron8;Parent=g28483.t1;
OX465278.1_Tachina_grossa_genome_assembly,_chromosome:_5	AUGUSTUS	CDS	33520185	33520327	1	+	2	ID=g28483.t1.CDS9;Parent=g28483.t1;
OX465278.1_Tachina_grossa_genome_assembly,_chromosome:_5	AUGUSTUS	exon	33520185	33520327	.	+	.	ID=g28483.t1.exon9;Parent=g28483.t1;
OX465278.1_Tachina_grossa_genome_assembly,_chromosome:_5	AUGUSTUS	intron	33520328	33520391	1	+	.	ID=g28483.t1.intron9;Parent=g28483.t1;
OX465278.1_Tachina_grossa_genome_assembly,_chromosome:_5	AUGUSTUS	CDS	33520392	33520500	1	+	0	ID=g28483.t1.CDS10;Parent=g28483.t1;
OX465278.1_Tachina_grossa_genome_assembly,_chromosome:_5	AUGUSTUS	exon	33520392	33520500	.	+	.	ID=g28483.t1.exon10;Parent=g28483.t1;
OX465278.1_Tachina_grossa_genome_assembly,_chromosome:_5	AUGUSTUS	intron	33520501	33520917	1	+	.	ID=g28483.t1.intron10;Parent=g28483.t1;
OX465278.1_Tachina_grossa_genome_assembly,_chromosome:_5	AUGUSTUS	CDS	33520918	33520949	1	+	2	ID=g28483.t1.CDS11;Parent=g28483.t1;
OX465278.1_Tachina_grossa_genome_assembly,_chromosome:_5	AUGUSTUS	exon	33520918	33520949	.	+	.	ID=g28483.t1.exon11;Parent=g28483.t1;
OX465278.1_Tachina_grossa_genome_assembly,_chromosome:_5	AUGUSTUS	stop_codon	33520947	33520949	.	+	0	ID=g28483.t1.stop1;Parent=g28483.t1;
OX465278.1_Tachina_grossa_genome_assembly,_chromosome:_5	AUGUSTUS	gene	33523056	33544769	.	+	.	ID=g28484;
OX465278.1_Tachina_grossa_genome_assembly,_chromosome:_5	AUGUSTUS	mRNA	33523056	33544769	1	+	.	ID=g28484.t1;Parent=g28484;
OX465278.1_Tachina_grossa_genome_assembly,_chromosome:_5	AUGUSTUS	start_codon	33523056	33523058	.	+	0	ID=g28484.t1.start1;Parent=g28484.t1;
OX465278.1_Tachina_grossa_genome_assembly,_chromosome:_5	AUGUSTUS	CDS	33523056	33523157	1	+	0	ID=g28484.t1.CDS1;Parent=g28484.t1;
OX465278.1_Tachina_grossa_genome_assembly,_chromosome:_5	AUGUSTUS	exon	33523056	33523157	.	+	.	ID=g28484.t1.exon1;Parent=g28484.t1;
OX465278.1_Tachina_grossa_genome_assembly,_chromosome:_5	AUGUSTUS	intron	33523158	33525846	1	+	.	ID=g28484.t1.intron1;Parent=g28484.t1;
OX465278.1_Tachina_grossa_genome_assembly,_chromosome:_5	AUGUSTUS	CDS	33525847	33526080	1	+	0	ID=g28484.t1.CDS2;Parent=g28484.t1;
OX465278.1_Tachina_grossa_genome_assembly,_chromosome:_5	AUGUSTUS	exon	33525847	33526080	.	+	.	ID=g28484.t1.exon2;Parent=g28484.t1;
OX465278.1_Tachina_grossa_genome_assembly,_chromosome:_5	AUGUSTUS	intron	33526081	33527144	1	+	.	ID=g28484.t1.intron2;Parent=g28484.t1;
OX465278.1_Tachina_grossa_genome_assembly,_chromosome:_5	AUGUSTUS	CDS	33527145	33530211	1	+	0	ID=g28484.t1.CDS3;Parent=g28484.t1;
OX465278.1_Tachina_grossa_genome_assembly,_chromosome:_5	AUGUSTUS	exon	33527145	33530211	.	+	.	ID=g28484.t1.exon3;Parent=g28484.t1;
OX465278.1_Tachina_grossa_genome_assembly,_chromosome:_5	AUGUSTUS	intron	33530212	33530266	1	+	.	ID=g28484.t1.intron3;Parent=g28484.t1;
OX465278.1_Tachina_grossa_genome_assembly,_chromosome:_5	AUGUSTUS	CDS	33530267	33532878	1	+	2	ID=g28484.t1.CDS4;Parent=g28484.t1;
OX465278.1_Tachina_grossa_genome_assembly,_chromosome:_5	AUGUSTUS	exon	33530267	33532878	.	+	.	ID=g28484.t1.exon4;Parent=g28484.t1;
OX465278.1_Tachina_grossa_genome_assembly,_chromosome:_5	AUGUSTUS	intron	33532879	33536603	1	+	.	ID=g28484.t1.intron4;Parent=g28484.t1;
OX465278.1_Tachina_grossa_genome_assembly,_chromosome:_5	AUGUSTUS	CDS	33536604	33537772	1	+	0	ID=g28484.t1.CDS5;Parent=g28484.t1;
OX465278.1_Tachina_grossa_genome_assembly,_chromosome:_5	AUGUSTUS	exon	33536604	33537772	.	+	.	ID=g28484.t1.exon5;Parent=g28484.t1;
OX465278.1_Tachina_grossa_genome_assembly,_chromosome:_5	AUGUSTUS	intron	33537773	33537851	1	+	.	ID=g28484.t1.intron5;Parent=g28484.t1;
OX465278.1_Tachina_grossa_genome_assembly,_chromosome:_5	AUGUSTUS	CDS	33537852	33538211	1	+	1	ID=g28484.t1.CDS6;Parent=g28484.t1;
OX465278.1_Tachina_grossa_genome_assembly,_chromosome:_5	AUGUSTUS	exon	33537852	33538211	.	+	.	ID=g28484.t1.exon6;Parent=g28484.t1;
OX465278.1_Tachina_grossa_genome_assembly,_chromosome:_5	AUGUSTUS	intron	33538212	33544675	1	+	.	ID=g28484.t1.intron6;Parent=g28484.t1;
OX465278.1_Tachina_grossa_genome_assembly,_chromosome:_5	AUGUSTUS	CDS	33544676	33544769	1	+	1	ID=g28484.t1.CDS7;Parent=g28484.t1;
OX465278.1_Tachina_grossa_genome_assembly,_chromosome:_5	AUGUSTUS	exon	33544676	33544769	.	+	.	ID=g28484.t1.exon7;Parent=g28484.t1;
OX465278.1_Tachina_grossa_genome_assembly,_chromosome:_5	AUGUSTUS	stop_codon	33544767	33544769	.	+	0	ID=g28484.t1.stop1;Parent=g28484.t1;
OX465278.1_Tachina_grossa_genome_assembly,_chromosome:_5	GeneMark.hmm3	mRNA	33531265	33544769	.	+	.	ID=g28484.t2;Parent=g28484;
OX465278.1_Tachina_grossa_genome_assembly,_chromosome:_5	GeneMark.hmm3	start_codon	33531265	33531267	.	+	0	ID=g28484.t2.start1;Parent=g28484.t2;
OX465278.1_Tachina_grossa_genome_assembly,_chromosome:_5	GeneMark.hmm3	CDS	33531265	33532878	.	+	0	ID=g28484.t2.CDS1;Parent=g28484.t2;
OX465278.1_Tachina_grossa_genome_assembly,_chromosome:_5	GeneMark.hmm3	exon	33531265	33532878	0	+	.	ID=g28484.t2.exon1;Parent=g28484.t2;
OX465278.1_Tachina_grossa_genome_assembly,_chromosome:_5	GeneMark.hmm3	intron	33532879	33536603	.	+	0	ID=g28484.t2.intron1;Parent=g28484.t2;
OX465278.1_Tachina_grossa_genome_assembly,_chromosome:_5	GeneMark.hmm3	CDS	33536604	33537772	.	+	0	ID=g28484.t2.CDS2;Parent=g28484.t2;
OX465278.1_Tachina_grossa_genome_assembly,_chromosome:_5	GeneMark.hmm3	exon	33536604	33537772	0	+	.	ID=g28484.t2.exon2;Parent=g28484.t2;
OX465278.1_Tachina_grossa_genome_assembly,_chromosome:_5	GeneMark.hmm3	intron	33537773	33537851	.	+	1	ID=g28484.t2.intron2;Parent=g28484.t2;
OX465278.1_Tachina_grossa_genome_assembly,_chromosome:_5	GeneMark.hmm3	CDS	33537852	33538211	.	+	1	ID=g28484.t2.CDS3;Parent=g28484.t2;
OX465278.1_Tachina_grossa_genome_assembly,_chromosome:_5	GeneMark.hmm3	exon	33537852	33538211	0	+	.	ID=g28484.t2.exon3;Parent=g28484.t2;
OX465278.1_Tachina_grossa_genome_assembly,_chromosome:_5	GeneMark.hmm3	intron	33538212	33544675	.	+	1	ID=g28484.t2.intron3;Parent=g28484.t2;
OX465278.1_Tachina_grossa_genome_assembly,_chromosome:_5	GeneMark.hmm3	CDS	33544676	33544769	.	+	1	ID=g28484.t2.CDS4;Parent=g28484.t2;
OX465278.1_Tachina_grossa_genome_assembly,_chromosome:_5	GeneMark.hmm3	exon	33544676	33544769	0	+	.	ID=g28484.t2.exon4;Parent=g28484.t2;
OX465278.1_Tachina_grossa_genome_assembly,_chromosome:_5	GeneMark.hmm3	stop_codon	33544767	33544769	.	+	0	ID=g28484.t2.stop1;Parent=g28484.t2;
OX465278.1_Tachina_grossa_genome_assembly,_chromosome:_5	AUGUSTUS	gene	33550231	33556713	.	-	.	ID=g28485;
OX465278.1_Tachina_grossa_genome_assembly,_chromosome:_5	AUGUSTUS	mRNA	33550231	33556713	1	-	.	ID=g28485.t1;Parent=g28485;
OX465278.1_Tachina_grossa_genome_assembly,_chromosome:_5	AUGUSTUS	stop_codon	33550231	33550233	.	-	0	ID=g28485.t1.stop1;Parent=g28485.t1;
OX465278.1_Tachina_grossa_genome_assembly,_chromosome:_5	AUGUSTUS	CDS	33550231	33550336	1	-	1	ID=g28485.t1.CDS1;Parent=g28485.t1;
OX465278.1_Tachina_grossa_genome_assembly,_chromosome:_5	AUGUSTUS	exon	33550231	33550336	.	-	.	ID=g28485.t1.exon1;Parent=g28485.t1;
OX465278.1_Tachina_grossa_genome_assembly,_chromosome:_5	AUGUSTUS	intron	33550337	33551693	1	-	.	ID=g28485.t1.intron1;Parent=g28485.t1;
OX465278.1_Tachina_grossa_genome_assembly,_chromosome:_5	AUGUSTUS	CDS	33551694	33551828	1	-	1	ID=g28485.t1.CDS2;Parent=g28485.t1;
OX465278.1_Tachina_grossa_genome_assembly,_chromosome:_5	AUGUSTUS	exon	33551694	33551828	.	-	.	ID=g28485.t1.exon2;Parent=g28485.t1;
OX465278.1_Tachina_grossa_genome_assembly,_chromosome:_5	AUGUSTUS	intron	33551829	33551894	1	-	.	ID=g28485.t1.intron2;Parent=g28485.t1;
OX465278.1_Tachina_grossa_genome_assembly,_chromosome:_5	AUGUSTUS	CDS	33551895	33552409	1	-	0	ID=g28485.t1.CDS3;Parent=g28485.t1;
OX465278.1_Tachina_grossa_genome_assembly,_chromosome:_5	AUGUSTUS	exon	33551895	33552409	.	-	.	ID=g28485.t1.exon3;Parent=g28485.t1;
OX465278.1_Tachina_grossa_genome_assembly,_chromosome:_5	AUGUSTUS	intron	33552410	33556339	1	-	.	ID=g28485.t1.intron3;Parent=g28485.t1;
OX465278.1_Tachina_grossa_genome_assembly,_chromosome:_5	AUGUSTUS	CDS	33556340	33556498	1	-	0	ID=g28485.t1.CDS4;Parent=g28485.t1;
OX465278.1_Tachina_grossa_genome_assembly,_chromosome:_5	AUGUSTUS	exon	33556340	33556498	.	-	.	ID=g28485.t1.exon4;Parent=g28485.t1;
OX465278.1_Tachina_grossa_genome_assembly,_chromosome:_5	AUGUSTUS	intron	33556499	33556584	1	-	.	ID=g28485.t1.intron4;Parent=g28485.t1;
OX465278.1_Tachina_grossa_genome_assembly,_chromosome:_5	AUGUSTUS	CDS	33556585	33556713	1	-	0	ID=g28485.t1.CDS5;Parent=g28485.t1;
OX465278.1_Tachina_grossa_genome_assembly,_chromosome:_5	AUGUSTUS	exon	33556585	33556713	.	-	.	ID=g28485.t1.exon5;Parent=g28485.t1;
OX465278.1_Tachina_grossa_genome_assembly,_chromosome:_5	AUGUSTUS	start_codon	33556711	33556713	.	-	0	ID=g28485.t1.start1;Parent=g28485.t1;
OX465278.1_Tachina_grossa_genome_assembly,_chromosome:_5	AUGUSTUS	gene	33559554	33559796	.	-	.	ID=g28486;
OX465278.1_Tachina_grossa_genome_assembly,_chromosome:_5	AUGUSTUS	mRNA	33559554	33559796	0.92	-	.	ID=g28486.t1;Parent=g28486;
OX465278.1_Tachina_grossa_genome_assembly,_chromosome:_5	AUGUSTUS	stop_codon	33559554	33559556	.	-	0	ID=g28486.t1.stop1;Parent=g28486.t1;
OX465278.1_Tachina_grossa_genome_assembly,_chromosome:_5	AUGUSTUS	CDS	33559554	33559796	0.92	-	0	ID=g28486.t1.CDS1;Parent=g28486.t1;
OX465278.1_Tachina_grossa_genome_assembly,_chromosome:_5	AUGUSTUS	exon	33559554	33559796	.	-	.	ID=g28486.t1.exon1;Parent=g28486.t1;
OX465278.1_Tachina_grossa_genome_assembly,_chromosome:_5	AUGUSTUS	start_codon	33559794	33559796	.	-	0	ID=g28486.t1.start1;Parent=g28486.t1;
OX465278.1_Tachina_grossa_genome_assembly,_chromosome:_5	AUGUSTUS	gene	33559554	33560079	.	-	.	ID=g28487;
OX465278.1_Tachina_grossa_genome_assembly,_chromosome:_5	AUGUSTUS	mRNA	33559554	33560079	0.64	-	.	ID=g28487.t1;Parent=g28487;
OX465278.1_Tachina_grossa_genome_assembly,_chromosome:_5	AUGUSTUS	stop_codon	33559554	33559556	.	-	0	ID=g28487.t1.stop1;Parent=g28487.t1;
OX465278.1_Tachina_grossa_genome_assembly,_chromosome:_5	AUGUSTUS	CDS	33559554	33559884	0.86	-	1	ID=g28487.t1.CDS1;Parent=g28487.t1;
OX465278.1_Tachina_grossa_genome_assembly,_chromosome:_5	AUGUSTUS	exon	33559554	33559884	.	-	.	ID=g28487.t1.exon1;Parent=g28487.t1;
OX465278.1_Tachina_grossa_genome_assembly,_chromosome:_5	AUGUSTUS	intron	33559885	33560041	0.65	-	.	ID=g28487.t1.intron1;Parent=g28487.t1;
OX465278.1_Tachina_grossa_genome_assembly,_chromosome:_5	AUGUSTUS	CDS	33560042	33560079	0.69	-	0	ID=g28487.t1.CDS2;Parent=g28487.t1;
OX465278.1_Tachina_grossa_genome_assembly,_chromosome:_5	AUGUSTUS	exon	33560042	33560079	.	-	.	ID=g28487.t1.exon2;Parent=g28487.t1;
OX465278.1_Tachina_grossa_genome_assembly,_chromosome:_5	AUGUSTUS	start_codon	33560077	33560079	.	-	0	ID=g28487.t1.start1;Parent=g28487.t1;
OX465278.1_Tachina_grossa_genome_assembly,_chromosome:_5	AUGUSTUS	gene	33561111	33561650	.	-	.	ID=g28488;
OX465278.1_Tachina_grossa_genome_assembly,_chromosome:_5	AUGUSTUS	mRNA	33561111	33561650	1	-	.	ID=g28488.t1;Parent=g28488;
OX465278.1_Tachina_grossa_genome_assembly,_chromosome:_5	AUGUSTUS	stop_codon	33561111	33561113	.	-	0	ID=g28488.t1.stop1;Parent=g28488.t1;
OX465278.1_Tachina_grossa_genome_assembly,_chromosome:_5	AUGUSTUS	CDS	33561111	33561650	1	-	0	ID=g28488.t1.CDS1;Parent=g28488.t1;
OX465278.1_Tachina_grossa_genome_assembly,_chromosome:_5	AUGUSTUS	exon	33561111	33561650	.	-	.	ID=g28488.t1.exon1;Parent=g28488.t1;
OX465278.1_Tachina_grossa_genome_assembly,_chromosome:_5	AUGUSTUS	start_codon	33561648	33561650	.	-	0	ID=g28488.t1.start1;Parent=g28488.t1;
OX465278.1_Tachina_grossa_genome_assembly,_chromosome:_5	AUGUSTUS	gene	33574678	33578327	.	-	.	ID=g28489;
OX465278.1_Tachina_grossa_genome_assembly,_chromosome:_5	AUGUSTUS	mRNA	33574678	33578327	0.56	-	.	ID=g28489.t1;Parent=g28489;
OX465278.1_Tachina_grossa_genome_assembly,_chromosome:_5	AUGUSTUS	stop_codon	33574678	33574680	.	-	0	ID=g28489.t1.stop1;Parent=g28489.t1;
OX465278.1_Tachina_grossa_genome_assembly,_chromosome:_5	AUGUSTUS	CDS	33574678	33575001	1	-	0	ID=g28489.t1.CDS1;Parent=g28489.t1;
OX465278.1_Tachina_grossa_genome_assembly,_chromosome:_5	AUGUSTUS	exon	33574678	33575001	.	-	.	ID=g28489.t1.exon1;Parent=g28489.t1;
OX465278.1_Tachina_grossa_genome_assembly,_chromosome:_5	AUGUSTUS	intron	33575002	33576910	1	-	.	ID=g28489.t1.intron1;Parent=g28489.t1;
OX465278.1_Tachina_grossa_genome_assembly,_chromosome:_5	AUGUSTUS	CDS	33576911	33578061	0.85	-	2	ID=g28489.t1.CDS2;Parent=g28489.t1;
OX465278.1_Tachina_grossa_genome_assembly,_chromosome:_5	AUGUSTUS	exon	33576911	33578061	.	-	.	ID=g28489.t1.exon2;Parent=g28489.t1;
OX465278.1_Tachina_grossa_genome_assembly,_chromosome:_5	AUGUSTUS	intron	33578062	33578239	0.56	-	.	ID=g28489.t1.intron2;Parent=g28489.t1;
OX465278.1_Tachina_grossa_genome_assembly,_chromosome:_5	AUGUSTUS	CDS	33578240	33578327	0.56	-	0	ID=g28489.t1.CDS3;Parent=g28489.t1;
OX465278.1_Tachina_grossa_genome_assembly,_chromosome:_5	AUGUSTUS	exon	33578240	33578327	.	-	.	ID=g28489.t1.exon3;Parent=g28489.t1;
OX465278.1_Tachina_grossa_genome_assembly,_chromosome:_5	AUGUSTUS	start_codon	33578325	33578327	.	-	0	ID=g28489.t1.start1;Parent=g28489.t1;
OX465278.1_Tachina_grossa_genome_assembly,_chromosome:_5	AUGUSTUS	gene	33623151	33623426	.	-	.	ID=g28490;
OX465278.1_Tachina_grossa_genome_assembly,_chromosome:_5	AUGUSTUS	mRNA	33623151	33623426	1	-	.	ID=g28490.t1;Parent=g28490;
OX465278.1_Tachina_grossa_genome_assembly,_chromosome:_5	AUGUSTUS	stop_codon	33623151	33623153	.	-	0	ID=g28490.t1.stop1;Parent=g28490.t1;
OX465278.1_Tachina_grossa_genome_assembly,_chromosome:_5	AUGUSTUS	CDS	33623151	33623426	1	-	0	ID=g28490.t1.CDS1;Parent=g28490.t1;
OX465278.1_Tachina_grossa_genome_assembly,_chromosome:_5	AUGUSTUS	exon	33623151	33623426	.	-	.	ID=g28490.t1.exon1;Parent=g28490.t1;
OX465278.1_Tachina_grossa_genome_assembly,_chromosome:_5	AUGUSTUS	start_codon	33623424	33623426	.	-	0	ID=g28490.t1.start1;Parent=g28490.t1;
OX465278.1_Tachina_grossa_genome_assembly,_chromosome:_5	AUGUSTUS	gene	33709666	33711027	.	-	.	ID=g28491;
OX465278.1_Tachina_grossa_genome_assembly,_chromosome:_5	AUGUSTUS	mRNA	33709666	33711027	1	-	.	ID=g28491.t1;Parent=g28491;
OX465278.1_Tachina_grossa_genome_assembly,_chromosome:_5	AUGUSTUS	stop_codon	33709666	33709668	.	-	0	ID=g28491.t1.stop1;Parent=g28491.t1;
OX465278.1_Tachina_grossa_genome_assembly,_chromosome:_5	AUGUSTUS	CDS	33709666	33710344	1	-	1	ID=g28491.t1.CDS1;Parent=g28491.t1;
OX465278.1_Tachina_grossa_genome_assembly,_chromosome:_5	AUGUSTUS	exon	33709666	33710344	.	-	.	ID=g28491.t1.exon1;Parent=g28491.t1;
OX465278.1_Tachina_grossa_genome_assembly,_chromosome:_5	AUGUSTUS	intron	33710345	33710396	1	-	.	ID=g28491.t1.intron1;Parent=g28491.t1;
OX465278.1_Tachina_grossa_genome_assembly,_chromosome:_5	AUGUSTUS	CDS	33710397	33710803	1	-	0	ID=g28491.t1.CDS2;Parent=g28491.t1;
OX465278.1_Tachina_grossa_genome_assembly,_chromosome:_5	AUGUSTUS	exon	33710397	33710803	.	-	.	ID=g28491.t1.exon2;Parent=g28491.t1;
OX465278.1_Tachina_grossa_genome_assembly,_chromosome:_5	AUGUSTUS	intron	33710804	33710868	1	-	.	ID=g28491.t1.intron2;Parent=g28491.t1;
OX465278.1_Tachina_grossa_genome_assembly,_chromosome:_5	AUGUSTUS	CDS	33710869	33711027	1	-	0	ID=g28491.t1.CDS3;Parent=g28491.t1;
OX465278.1_Tachina_grossa_genome_assembly,_chromosome:_5	AUGUSTUS	exon	33710869	33711027	.	-	.	ID=g28491.t1.exon3;Parent=g28491.t1;
OX465278.1_Tachina_grossa_genome_assembly,_chromosome:_5	AUGUSTUS	start_codon	33711025	33711027	.	-	0	ID=g28491.t1.start1;Parent=g28491.t1;
OX465278.1_Tachina_grossa_genome_assembly,_chromosome:_5	AUGUSTUS	gene	33738636	33739913	.	+	.	ID=g28492;
OX465278.1_Tachina_grossa_genome_assembly,_chromosome:_5	AUGUSTUS	mRNA	33738636	33739913	1	+	.	ID=g28492.t1;Parent=g28492;
OX465278.1_Tachina_grossa_genome_assembly,_chromosome:_5	AUGUSTUS	start_codon	33738636	33738638	.	+	0	ID=g28492.t1.start1;Parent=g28492.t1;
OX465278.1_Tachina_grossa_genome_assembly,_chromosome:_5	AUGUSTUS	CDS	33738636	33739742	1	+	0	ID=g28492.t1.CDS1;Parent=g28492.t1;
OX465278.1_Tachina_grossa_genome_assembly,_chromosome:_5	AUGUSTUS	exon	33738636	33739742	.	+	.	ID=g28492.t1.exon1;Parent=g28492.t1;
OX465278.1_Tachina_grossa_genome_assembly,_chromosome:_5	AUGUSTUS	intron	33739743	33739805	1	+	.	ID=g28492.t1.intron1;Parent=g28492.t1;
OX465278.1_Tachina_grossa_genome_assembly,_chromosome:_5	AUGUSTUS	CDS	33739806	33739913	1	+	0	ID=g28492.t1.CDS2;Parent=g28492.t1;
OX465278.1_Tachina_grossa_genome_assembly,_chromosome:_5	AUGUSTUS	exon	33739806	33739913	.	+	.	ID=g28492.t1.exon2;Parent=g28492.t1;
OX465278.1_Tachina_grossa_genome_assembly,_chromosome:_5	AUGUSTUS	stop_codon	33739911	33739913	.	+	0	ID=g28492.t1.stop1;Parent=g28492.t1;
OX465278.1_Tachina_grossa_genome_assembly,_chromosome:_5	AUGUSTUS	gene	33745759	33751188	.	-	.	ID=g28493;
OX465278.1_Tachina_grossa_genome_assembly,_chromosome:_5	AUGUSTUS	mRNA	33745759	33751188	1	-	.	ID=g28493.t1;Parent=g28493;
OX465278.1_Tachina_grossa_genome_assembly,_chromosome:_5	AUGUSTUS	stop_codon	33745759	33745761	.	-	0	ID=g28493.t1.stop1;Parent=g28493.t1;
OX465278.1_Tachina_grossa_genome_assembly,_chromosome:_5	AUGUSTUS	CDS	33745759	33746155	1	-	1	ID=g28493.t1.CDS1;Parent=g28493.t1;
OX465278.1_Tachina_grossa_genome_assembly,_chromosome:_5	AUGUSTUS	exon	33745759	33746155	.	-	.	ID=g28493.t1.exon1;Parent=g28493.t1;
OX465278.1_Tachina_grossa_genome_assembly,_chromosome:_5	AUGUSTUS	intron	33746156	33746240	1	-	.	ID=g28493.t1.intron1;Parent=g28493.t1;
OX465278.1_Tachina_grossa_genome_assembly,_chromosome:_5	AUGUSTUS	CDS	33746241	33747249	1	-	2	ID=g28493.t1.CDS2;Parent=g28493.t1;
OX465278.1_Tachina_grossa_genome_assembly,_chromosome:_5	AUGUSTUS	exon	33746241	33747249	.	-	.	ID=g28493.t1.exon2;Parent=g28493.t1;
OX465278.1_Tachina_grossa_genome_assembly,_chromosome:_5	AUGUSTUS	intron	33747250	33751103	1	-	.	ID=g28493.t1.intron2;Parent=g28493.t1;
OX465278.1_Tachina_grossa_genome_assembly,_chromosome:_5	AUGUSTUS	CDS	33751104	33751188	1	-	0	ID=g28493.t1.CDS3;Parent=g28493.t1;
OX465278.1_Tachina_grossa_genome_assembly,_chromosome:_5	AUGUSTUS	exon	33751104	33751188	.	-	.	ID=g28493.t1.exon3;Parent=g28493.t1;
OX465278.1_Tachina_grossa_genome_assembly,_chromosome:_5	AUGUSTUS	start_codon	33751186	33751188	.	-	0	ID=g28493.t1.start1;Parent=g28493.t1;
OX465278.1_Tachina_grossa_genome_assembly,_chromosome:_5	AUGUSTUS	gene	33754514	33756842	.	-	.	ID=g28494;
OX465278.1_Tachina_grossa_genome_assembly,_chromosome:_5	AUGUSTUS	mRNA	33754514	33756842	1	-	.	ID=g28494.t1;Parent=g28494;
OX465278.1_Tachina_grossa_genome_assembly,_chromosome:_5	AUGUSTUS	stop_codon	33754514	33754516	.	-	0	ID=g28494.t1.stop1;Parent=g28494.t1;
OX465278.1_Tachina_grossa_genome_assembly,_chromosome:_5	AUGUSTUS	CDS	33754514	33755571	1	-	2	ID=g28494.t1.CDS1;Parent=g28494.t1;
OX465278.1_Tachina_grossa_genome_assembly,_chromosome:_5	AUGUSTUS	exon	33754514	33755571	.	-	.	ID=g28494.t1.exon1;Parent=g28494.t1;
OX465278.1_Tachina_grossa_genome_assembly,_chromosome:_5	AUGUSTUS	intron	33755572	33756751	1	-	.	ID=g28494.t1.intron1;Parent=g28494.t1;
OX465278.1_Tachina_grossa_genome_assembly,_chromosome:_5	AUGUSTUS	CDS	33756752	33756842	1	-	0	ID=g28494.t1.CDS2;Parent=g28494.t1;
OX465278.1_Tachina_grossa_genome_assembly,_chromosome:_5	AUGUSTUS	exon	33756752	33756842	.	-	.	ID=g28494.t1.exon2;Parent=g28494.t1;
OX465278.1_Tachina_grossa_genome_assembly,_chromosome:_5	AUGUSTUS	start_codon	33756840	33756842	.	-	0	ID=g28494.t1.start1;Parent=g28494.t1;
OX465278.1_Tachina_grossa_genome_assembly,_chromosome:_5	AUGUSTUS	gene	33766323	33767393	.	+	.	ID=g28495;
OX465278.1_Tachina_grossa_genome_assembly,_chromosome:_5	AUGUSTUS	mRNA	33766323	33767393	1	+	.	ID=g28495.t1;Parent=g28495;
OX465278.1_Tachina_grossa_genome_assembly,_chromosome:_5	AUGUSTUS	start_codon	33766323	33766325	.	+	0	ID=g28495.t1.start1;Parent=g28495.t1;
OX465278.1_Tachina_grossa_genome_assembly,_chromosome:_5	AUGUSTUS	CDS	33766323	33767393	1	+	0	ID=g28495.t1.CDS1;Parent=g28495.t1;
OX465278.1_Tachina_grossa_genome_assembly,_chromosome:_5	AUGUSTUS	exon	33766323	33767393	.	+	.	ID=g28495.t1.exon1;Parent=g28495.t1;
OX465278.1_Tachina_grossa_genome_assembly,_chromosome:_5	AUGUSTUS	stop_codon	33767391	33767393	.	+	0	ID=g28495.t1.stop1;Parent=g28495.t1;
OX465278.1_Tachina_grossa_genome_assembly,_chromosome:_5	AUGUSTUS	gene	33784243	33784899	.	-	.	ID=g28496;
OX465278.1_Tachina_grossa_genome_assembly,_chromosome:_5	AUGUSTUS	mRNA	33784243	33784899	1	-	.	ID=g28496.t1;Parent=g28496;
OX465278.1_Tachina_grossa_genome_assembly,_chromosome:_5	AUGUSTUS	stop_codon	33784243	33784245	.	-	0	ID=g28496.t1.stop1;Parent=g28496.t1;
OX465278.1_Tachina_grossa_genome_assembly,_chromosome:_5	AUGUSTUS	CDS	33784243	33784899	1	-	0	ID=g28496.t1.CDS1;Parent=g28496.t1;
OX465278.1_Tachina_grossa_genome_assembly,_chromosome:_5	AUGUSTUS	exon	33784243	33784899	.	-	.	ID=g28496.t1.exon1;Parent=g28496.t1;
OX465278.1_Tachina_grossa_genome_assembly,_chromosome:_5	AUGUSTUS	start_codon	33784897	33784899	.	-	0	ID=g28496.t1.start1;Parent=g28496.t1;
OX465278.1_Tachina_grossa_genome_assembly,_chromosome:_5	AUGUSTUS	gene	33787205	33787861	.	-	.	ID=g28497;
OX465278.1_Tachina_grossa_genome_assembly,_chromosome:_5	AUGUSTUS	mRNA	33787205	33787861	1	-	.	ID=g28497.t1;Parent=g28497;
OX465278.1_Tachina_grossa_genome_assembly,_chromosome:_5	AUGUSTUS	stop_codon	33787205	33787207	.	-	0	ID=g28497.t1.stop1;Parent=g28497.t1;
OX465278.1_Tachina_grossa_genome_assembly,_chromosome:_5	AUGUSTUS	CDS	33787205	33787861	1	-	0	ID=g28497.t1.CDS1;Parent=g28497.t1;
OX465278.1_Tachina_grossa_genome_assembly,_chromosome:_5	AUGUSTUS	exon	33787205	33787861	.	-	.	ID=g28497.t1.exon1;Parent=g28497.t1;
OX465278.1_Tachina_grossa_genome_assembly,_chromosome:_5	AUGUSTUS	start_codon	33787859	33787861	.	-	0	ID=g28497.t1.start1;Parent=g28497.t1;
OX465278.1_Tachina_grossa_genome_assembly,_chromosome:_5	AUGUSTUS	gene	33798445	33799101	.	-	.	ID=g28498;
OX465278.1_Tachina_grossa_genome_assembly,_chromosome:_5	AUGUSTUS	mRNA	33798445	33799101	1	-	.	ID=g28498.t1;Parent=g28498;
OX465278.1_Tachina_grossa_genome_assembly,_chromosome:_5	AUGUSTUS	stop_codon	33798445	33798447	.	-	0	ID=g28498.t1.stop1;Parent=g28498.t1;
OX465278.1_Tachina_grossa_genome_assembly,_chromosome:_5	AUGUSTUS	CDS	33798445	33799101	1	-	0	ID=g28498.t1.CDS1;Parent=g28498.t1;
OX465278.1_Tachina_grossa_genome_assembly,_chromosome:_5	AUGUSTUS	exon	33798445	33799101	.	-	.	ID=g28498.t1.exon1;Parent=g28498.t1;
OX465278.1_Tachina_grossa_genome_assembly,_chromosome:_5	AUGUSTUS	start_codon	33799099	33799101	.	-	0	ID=g28498.t1.start1;Parent=g28498.t1;
OX465278.1_Tachina_grossa_genome_assembly,_chromosome:_5	AUGUSTUS	gene	33803327	33803983	.	-	.	ID=g28499;
OX465278.1_Tachina_grossa_genome_assembly,_chromosome:_5	AUGUSTUS	mRNA	33803327	33803983	1	-	.	ID=g28499.t1;Parent=g28499;
OX465278.1_Tachina_grossa_genome_assembly,_chromosome:_5	AUGUSTUS	stop_codon	33803327	33803329	.	-	0	ID=g28499.t1.stop1;Parent=g28499.t1;
OX465278.1_Tachina_grossa_genome_assembly,_chromosome:_5	AUGUSTUS	CDS	33803327	33803983	1	-	0	ID=g28499.t1.CDS1;Parent=g28499.t1;
OX465278.1_Tachina_grossa_genome_assembly,_chromosome:_5	AUGUSTUS	exon	33803327	33803983	.	-	.	ID=g28499.t1.exon1;Parent=g28499.t1;
OX465278.1_Tachina_grossa_genome_assembly,_chromosome:_5	AUGUSTUS	start_codon	33803981	33803983	.	-	0	ID=g28499.t1.start1;Parent=g28499.t1;
OX465278.1_Tachina_grossa_genome_assembly,_chromosome:_5	AUGUSTUS	gene	33827522	33827857	.	-	.	ID=g28500;
OX465278.1_Tachina_grossa_genome_assembly,_chromosome:_5	AUGUSTUS	mRNA	33827522	33827857	0.74	-	.	ID=g28500.t1;Parent=g28500;
OX465278.1_Tachina_grossa_genome_assembly,_chromosome:_5	AUGUSTUS	stop_codon	33827522	33827524	.	-	0	ID=g28500.t1.stop1;Parent=g28500.t1;
OX465278.1_Tachina_grossa_genome_assembly,_chromosome:_5	AUGUSTUS	CDS	33827522	33827857	0.74	-	0	ID=g28500.t1.CDS1;Parent=g28500.t1;
OX465278.1_Tachina_grossa_genome_assembly,_chromosome:_5	AUGUSTUS	exon	33827522	33827857	.	-	.	ID=g28500.t1.exon1;Parent=g28500.t1;
OX465278.1_Tachina_grossa_genome_assembly,_chromosome:_5	AUGUSTUS	start_codon	33827855	33827857	.	-	0	ID=g28500.t1.start1;Parent=g28500.t1;
OX465278.1_Tachina_grossa_genome_assembly,_chromosome:_5	AUGUSTUS	gene	33919974	33921521	.	+	.	ID=g28501;
OX465278.1_Tachina_grossa_genome_assembly,_chromosome:_5	AUGUSTUS	mRNA	33919974	33921521	1	+	.	ID=g28501.t1;Parent=g28501;
OX465278.1_Tachina_grossa_genome_assembly,_chromosome:_5	AUGUSTUS	start_codon	33919974	33919976	.	+	0	ID=g28501.t1.start1;Parent=g28501.t1;
OX465278.1_Tachina_grossa_genome_assembly,_chromosome:_5	AUGUSTUS	CDS	33919974	33921521	1	+	0	ID=g28501.t1.CDS1;Parent=g28501.t1;
OX465278.1_Tachina_grossa_genome_assembly,_chromosome:_5	AUGUSTUS	exon	33919974	33921521	.	+	.	ID=g28501.t1.exon1;Parent=g28501.t1;
OX465278.1_Tachina_grossa_genome_assembly,_chromosome:_5	AUGUSTUS	stop_codon	33921519	33921521	.	+	0	ID=g28501.t1.stop1;Parent=g28501.t1;
OX465278.1_Tachina_grossa_genome_assembly,_chromosome:_5	AUGUSTUS	gene	33996844	33997230	.	+	.	ID=g28502;
OX465278.1_Tachina_grossa_genome_assembly,_chromosome:_5	AUGUSTUS	mRNA	33996844	33997230	1	+	.	ID=g28502.t1;Parent=g28502;
OX465278.1_Tachina_grossa_genome_assembly,_chromosome:_5	AUGUSTUS	start_codon	33996844	33996846	.	+	0	ID=g28502.t1.start1;Parent=g28502.t1;
OX465278.1_Tachina_grossa_genome_assembly,_chromosome:_5	AUGUSTUS	CDS	33996844	33997230	1	+	0	ID=g28502.t1.CDS1;Parent=g28502.t1;
OX465278.1_Tachina_grossa_genome_assembly,_chromosome:_5	AUGUSTUS	exon	33996844	33997230	.	+	.	ID=g28502.t1.exon1;Parent=g28502.t1;
OX465278.1_Tachina_grossa_genome_assembly,_chromosome:_5	AUGUSTUS	stop_codon	33997228	33997230	.	+	0	ID=g28502.t1.stop1;Parent=g28502.t1;
OX465278.1_Tachina_grossa_genome_assembly,_chromosome:_5	AUGUSTUS	gene	34026001	34028152	.	-	.	ID=g28503;
OX465278.1_Tachina_grossa_genome_assembly,_chromosome:_5	AUGUSTUS	mRNA	34026001	34028152	0.97	-	.	ID=g28503.t1;Parent=g28503;
OX465278.1_Tachina_grossa_genome_assembly,_chromosome:_5	AUGUSTUS	stop_codon	34026001	34026003	.	-	0	ID=g28503.t1.stop1;Parent=g28503.t1;
OX465278.1_Tachina_grossa_genome_assembly,_chromosome:_5	AUGUSTUS	CDS	34026001	34026065	0.97	-	2	ID=g28503.t1.CDS1;Parent=g28503.t1;
OX465278.1_Tachina_grossa_genome_assembly,_chromosome:_5	AUGUSTUS	exon	34026001	34026065	.	-	.	ID=g28503.t1.exon1;Parent=g28503.t1;
OX465278.1_Tachina_grossa_genome_assembly,_chromosome:_5	AUGUSTUS	intron	34026066	34026779	0.97	-	.	ID=g28503.t1.intron1;Parent=g28503.t1;
OX465278.1_Tachina_grossa_genome_assembly,_chromosome:_5	AUGUSTUS	CDS	34026780	34027923	1	-	0	ID=g28503.t1.CDS2;Parent=g28503.t1;
OX465278.1_Tachina_grossa_genome_assembly,_chromosome:_5	AUGUSTUS	exon	34026780	34027923	.	-	.	ID=g28503.t1.exon2;Parent=g28503.t1;
OX465278.1_Tachina_grossa_genome_assembly,_chromosome:_5	AUGUSTUS	intron	34027924	34028007	1	-	.	ID=g28503.t1.intron2;Parent=g28503.t1;
OX465278.1_Tachina_grossa_genome_assembly,_chromosome:_5	AUGUSTUS	CDS	34028008	34028057	1	-	2	ID=g28503.t1.CDS3;Parent=g28503.t1;
OX465278.1_Tachina_grossa_genome_assembly,_chromosome:_5	AUGUSTUS	exon	34028008	34028057	.	-	.	ID=g28503.t1.exon3;Parent=g28503.t1;
OX465278.1_Tachina_grossa_genome_assembly,_chromosome:_5	AUGUSTUS	intron	34028058	34028124	1	-	.	ID=g28503.t1.intron3;Parent=g28503.t1;
OX465278.1_Tachina_grossa_genome_assembly,_chromosome:_5	AUGUSTUS	CDS	34028125	34028152	1	-	0	ID=g28503.t1.CDS4;Parent=g28503.t1;
OX465278.1_Tachina_grossa_genome_assembly,_chromosome:_5	AUGUSTUS	exon	34028125	34028152	.	-	.	ID=g28503.t1.exon4;Parent=g28503.t1;
OX465278.1_Tachina_grossa_genome_assembly,_chromosome:_5	AUGUSTUS	start_codon	34028150	34028152	.	-	0	ID=g28503.t1.start1;Parent=g28503.t1;
OX465278.1_Tachina_grossa_genome_assembly,_chromosome:_5	AUGUSTUS	gene	34043100	34045662	.	+	.	ID=g28504;
OX465278.1_Tachina_grossa_genome_assembly,_chromosome:_5	AUGUSTUS	mRNA	34043100	34045662	0.49	+	.	ID=g28504.t1;Parent=g28504;
OX465278.1_Tachina_grossa_genome_assembly,_chromosome:_5	AUGUSTUS	start_codon	34043100	34043102	.	+	0	ID=g28504.t1.start1;Parent=g28504.t1;
OX465278.1_Tachina_grossa_genome_assembly,_chromosome:_5	AUGUSTUS	CDS	34043100	34044086	0.5	+	0	ID=g28504.t1.CDS1;Parent=g28504.t1;
OX465278.1_Tachina_grossa_genome_assembly,_chromosome:_5	AUGUSTUS	exon	34043100	34044086	.	+	.	ID=g28504.t1.exon1;Parent=g28504.t1;
OX465278.1_Tachina_grossa_genome_assembly,_chromosome:_5	AUGUSTUS	intron	34044087	34044146	0.49	+	.	ID=g28504.t1.intron1;Parent=g28504.t1;
OX465278.1_Tachina_grossa_genome_assembly,_chromosome:_5	AUGUSTUS	CDS	34044147	34044172	0.49	+	0	ID=g28504.t1.CDS2;Parent=g28504.t1;
OX465278.1_Tachina_grossa_genome_assembly,_chromosome:_5	AUGUSTUS	exon	34044147	34044172	.	+	.	ID=g28504.t1.exon2;Parent=g28504.t1;
OX465278.1_Tachina_grossa_genome_assembly,_chromosome:_5	AUGUSTUS	intron	34044173	34045586	0.49	+	.	ID=g28504.t1.intron2;Parent=g28504.t1;
OX465278.1_Tachina_grossa_genome_assembly,_chromosome:_5	AUGUSTUS	CDS	34045587	34045662	0.5	+	1	ID=g28504.t1.CDS3;Parent=g28504.t1;
OX465278.1_Tachina_grossa_genome_assembly,_chromosome:_5	AUGUSTUS	exon	34045587	34045662	.	+	.	ID=g28504.t1.exon3;Parent=g28504.t1;
OX465278.1_Tachina_grossa_genome_assembly,_chromosome:_5	AUGUSTUS	stop_codon	34045660	34045662	.	+	0	ID=g28504.t1.stop1;Parent=g28504.t1;
OX465278.1_Tachina_grossa_genome_assembly,_chromosome:_5	AUGUSTUS	gene	34120179	34137122	.	+	.	ID=g28505;
OX465278.1_Tachina_grossa_genome_assembly,_chromosome:_5	AUGUSTUS	mRNA	34120179	34137122	0.79	+	.	ID=g28505.t1;Parent=g28505;
OX465278.1_Tachina_grossa_genome_assembly,_chromosome:_5	AUGUSTUS	start_codon	34120179	34120181	.	+	0	ID=g28505.t1.start1;Parent=g28505.t1;
OX465278.1_Tachina_grossa_genome_assembly,_chromosome:_5	AUGUSTUS	CDS	34120179	34120232	0.87	+	0	ID=g28505.t1.CDS1;Parent=g28505.t1;
OX465278.1_Tachina_grossa_genome_assembly,_chromosome:_5	AUGUSTUS	exon	34120179	34120232	.	+	.	ID=g28505.t1.exon1;Parent=g28505.t1;
OX465278.1_Tachina_grossa_genome_assembly,_chromosome:_5	AUGUSTUS	intron	34120233	34129465	0.87	+	.	ID=g28505.t1.intron1;Parent=g28505.t1;
OX465278.1_Tachina_grossa_genome_assembly,_chromosome:_5	AUGUSTUS	CDS	34129466	34130427	0.96	+	0	ID=g28505.t1.CDS2;Parent=g28505.t1;
OX465278.1_Tachina_grossa_genome_assembly,_chromosome:_5	AUGUSTUS	exon	34129466	34130427	.	+	.	ID=g28505.t1.exon2;Parent=g28505.t1;
OX465278.1_Tachina_grossa_genome_assembly,_chromosome:_5	AUGUSTUS	intron	34130428	34135951	1	+	.	ID=g28505.t1.intron2;Parent=g28505.t1;
OX465278.1_Tachina_grossa_genome_assembly,_chromosome:_5	AUGUSTUS	CDS	34135952	34136112	1	+	1	ID=g28505.t1.CDS3;Parent=g28505.t1;
OX465278.1_Tachina_grossa_genome_assembly,_chromosome:_5	AUGUSTUS	exon	34135952	34136112	.	+	.	ID=g28505.t1.exon3;Parent=g28505.t1;
OX465278.1_Tachina_grossa_genome_assembly,_chromosome:_5	AUGUSTUS	intron	34136113	34136182	1	+	.	ID=g28505.t1.intron3;Parent=g28505.t1;
OX465278.1_Tachina_grossa_genome_assembly,_chromosome:_5	AUGUSTUS	CDS	34136183	34136947	1	+	2	ID=g28505.t1.CDS4;Parent=g28505.t1;
OX465278.1_Tachina_grossa_genome_assembly,_chromosome:_5	AUGUSTUS	exon	34136183	34136947	.	+	.	ID=g28505.t1.exon4;Parent=g28505.t1;
OX465278.1_Tachina_grossa_genome_assembly,_chromosome:_5	AUGUSTUS	intron	34136948	34137057	0.89	+	.	ID=g28505.t1.intron4;Parent=g28505.t1;
OX465278.1_Tachina_grossa_genome_assembly,_chromosome:_5	AUGUSTUS	CDS	34137058	34137122	0.89	+	2	ID=g28505.t1.CDS5;Parent=g28505.t1;
OX465278.1_Tachina_grossa_genome_assembly,_chromosome:_5	AUGUSTUS	exon	34137058	34137122	.	+	.	ID=g28505.t1.exon5;Parent=g28505.t1;
OX465278.1_Tachina_grossa_genome_assembly,_chromosome:_5	AUGUSTUS	stop_codon	34137120	34137122	.	+	0	ID=g28505.t1.stop1;Parent=g28505.t1;
OX465278.1_Tachina_grossa_genome_assembly,_chromosome:_5	AUGUSTUS	gene	34138189	34138479	.	+	.	ID=g28506;
OX465278.1_Tachina_grossa_genome_assembly,_chromosome:_5	AUGUSTUS	mRNA	34138189	34138479	0.56	+	.	ID=g28506.t1;Parent=g28506;
OX465278.1_Tachina_grossa_genome_assembly,_chromosome:_5	AUGUSTUS	start_codon	34138189	34138191	.	+	0	ID=g28506.t1.start1;Parent=g28506.t1;
OX465278.1_Tachina_grossa_genome_assembly,_chromosome:_5	AUGUSTUS	CDS	34138189	34138479	0.56	+	0	ID=g28506.t1.CDS1;Parent=g28506.t1;
OX465278.1_Tachina_grossa_genome_assembly,_chromosome:_5	AUGUSTUS	exon	34138189	34138479	.	+	.	ID=g28506.t1.exon1;Parent=g28506.t1;
OX465278.1_Tachina_grossa_genome_assembly,_chromosome:_5	AUGUSTUS	stop_codon	34138477	34138479	.	+	0	ID=g28506.t1.stop1;Parent=g28506.t1;
OX465278.1_Tachina_grossa_genome_assembly,_chromosome:_5	AUGUSTUS	gene	34176999	34183236	.	+	.	ID=g28507;
OX465278.1_Tachina_grossa_genome_assembly,_chromosome:_5	AUGUSTUS	mRNA	34176999	34183236	1	+	.	ID=g28507.t1;Parent=g28507;
OX465278.1_Tachina_grossa_genome_assembly,_chromosome:_5	AUGUSTUS	start_codon	34176999	34177001	.	+	0	ID=g28507.t1.start1;Parent=g28507.t1;
OX465278.1_Tachina_grossa_genome_assembly,_chromosome:_5	AUGUSTUS	CDS	34176999	34177521	1	+	0	ID=g28507.t1.CDS1;Parent=g28507.t1;
OX465278.1_Tachina_grossa_genome_assembly,_chromosome:_5	AUGUSTUS	exon	34176999	34177521	.	+	.	ID=g28507.t1.exon1;Parent=g28507.t1;
OX465278.1_Tachina_grossa_genome_assembly,_chromosome:_5	AUGUSTUS	intron	34177522	34178961	1	+	.	ID=g28507.t1.intron1;Parent=g28507.t1;
OX465278.1_Tachina_grossa_genome_assembly,_chromosome:_5	AUGUSTUS	CDS	34178962	34179059	1	+	2	ID=g28507.t1.CDS2;Parent=g28507.t1;
OX465278.1_Tachina_grossa_genome_assembly,_chromosome:_5	AUGUSTUS	exon	34178962	34179059	.	+	.	ID=g28507.t1.exon2;Parent=g28507.t1;
OX465278.1_Tachina_grossa_genome_assembly,_chromosome:_5	AUGUSTUS	intron	34179060	34180080	1	+	.	ID=g28507.t1.intron2;Parent=g28507.t1;
OX465278.1_Tachina_grossa_genome_assembly,_chromosome:_5	AUGUSTUS	CDS	34180081	34180360	1	+	0	ID=g28507.t1.CDS3;Parent=g28507.t1;
OX465278.1_Tachina_grossa_genome_assembly,_chromosome:_5	AUGUSTUS	exon	34180081	34180360	.	+	.	ID=g28507.t1.exon3;Parent=g28507.t1;
OX465278.1_Tachina_grossa_genome_assembly,_chromosome:_5	AUGUSTUS	intron	34180361	34182290	1	+	.	ID=g28507.t1.intron3;Parent=g28507.t1;
OX465278.1_Tachina_grossa_genome_assembly,_chromosome:_5	AUGUSTUS	CDS	34182291	34182388	1	+	2	ID=g28507.t1.CDS4;Parent=g28507.t1;
OX465278.1_Tachina_grossa_genome_assembly,_chromosome:_5	AUGUSTUS	exon	34182291	34182388	.	+	.	ID=g28507.t1.exon4;Parent=g28507.t1;
OX465278.1_Tachina_grossa_genome_assembly,_chromosome:_5	AUGUSTUS	intron	34182389	34183071	1	+	.	ID=g28507.t1.intron4;Parent=g28507.t1;
OX465278.1_Tachina_grossa_genome_assembly,_chromosome:_5	AUGUSTUS	CDS	34183072	34183236	1	+	0	ID=g28507.t1.CDS5;Parent=g28507.t1;
OX465278.1_Tachina_grossa_genome_assembly,_chromosome:_5	AUGUSTUS	exon	34183072	34183236	.	+	.	ID=g28507.t1.exon5;Parent=g28507.t1;
OX465278.1_Tachina_grossa_genome_assembly,_chromosome:_5	AUGUSTUS	stop_codon	34183234	34183236	.	+	0	ID=g28507.t1.stop1;Parent=g28507.t1;
OX465278.1_Tachina_grossa_genome_assembly,_chromosome:_5	AUGUSTUS	gene	34316032	34316301	.	+	.	ID=g28508;
OX465278.1_Tachina_grossa_genome_assembly,_chromosome:_5	AUGUSTUS	mRNA	34316032	34316301	0.97	+	.	ID=g28508.t1;Parent=g28508;
OX465278.1_Tachina_grossa_genome_assembly,_chromosome:_5	AUGUSTUS	start_codon	34316032	34316034	.	+	0	ID=g28508.t1.start1;Parent=g28508.t1;
OX465278.1_Tachina_grossa_genome_assembly,_chromosome:_5	AUGUSTUS	CDS	34316032	34316301	0.97	+	0	ID=g28508.t1.CDS1;Parent=g28508.t1;
OX465278.1_Tachina_grossa_genome_assembly,_chromosome:_5	AUGUSTUS	exon	34316032	34316301	.	+	.	ID=g28508.t1.exon1;Parent=g28508.t1;
OX465278.1_Tachina_grossa_genome_assembly,_chromosome:_5	AUGUSTUS	stop_codon	34316299	34316301	.	+	0	ID=g28508.t1.stop1;Parent=g28508.t1;
OX465278.1_Tachina_grossa_genome_assembly,_chromosome:_5	AUGUSTUS	gene	34352419	34376791	.	+	.	ID=g28509;
OX465278.1_Tachina_grossa_genome_assembly,_chromosome:_5	AUGUSTUS	mRNA	34352419	34376791	0.42	+	.	ID=g28509.t1;Parent=g28509;
OX465278.1_Tachina_grossa_genome_assembly,_chromosome:_5	AUGUSTUS	start_codon	34352419	34352421	.	+	0	ID=g28509.t1.start1;Parent=g28509.t1;
OX465278.1_Tachina_grossa_genome_assembly,_chromosome:_5	AUGUSTUS	CDS	34352419	34352445	0.42	+	0	ID=g28509.t1.CDS1;Parent=g28509.t1;
OX465278.1_Tachina_grossa_genome_assembly,_chromosome:_5	AUGUSTUS	exon	34352419	34352445	.	+	.	ID=g28509.t1.exon1;Parent=g28509.t1;
OX465278.1_Tachina_grossa_genome_assembly,_chromosome:_5	AUGUSTUS	intron	34352446	34375042	0.42	+	.	ID=g28509.t1.intron1;Parent=g28509.t1;
OX465278.1_Tachina_grossa_genome_assembly,_chromosome:_5	AUGUSTUS	CDS	34375043	34375449	1	+	0	ID=g28509.t1.CDS2;Parent=g28509.t1;
OX465278.1_Tachina_grossa_genome_assembly,_chromosome:_5	AUGUSTUS	exon	34375043	34375449	.	+	.	ID=g28509.t1.exon2;Parent=g28509.t1;
OX465278.1_Tachina_grossa_genome_assembly,_chromosome:_5	AUGUSTUS	intron	34375450	34375521	1	+	.	ID=g28509.t1.intron2;Parent=g28509.t1;
OX465278.1_Tachina_grossa_genome_assembly,_chromosome:_5	AUGUSTUS	CDS	34375522	34376081	1	+	1	ID=g28509.t1.CDS3;Parent=g28509.t1;
OX465278.1_Tachina_grossa_genome_assembly,_chromosome:_5	AUGUSTUS	exon	34375522	34376081	.	+	.	ID=g28509.t1.exon3;Parent=g28509.t1;
OX465278.1_Tachina_grossa_genome_assembly,_chromosome:_5	AUGUSTUS	intron	34376082	34376145	1	+	.	ID=g28509.t1.intron3;Parent=g28509.t1;
OX465278.1_Tachina_grossa_genome_assembly,_chromosome:_5	AUGUSTUS	CDS	34376146	34376522	1	+	2	ID=g28509.t1.CDS4;Parent=g28509.t1;
OX465278.1_Tachina_grossa_genome_assembly,_chromosome:_5	AUGUSTUS	exon	34376146	34376522	.	+	.	ID=g28509.t1.exon4;Parent=g28509.t1;
OX465278.1_Tachina_grossa_genome_assembly,_chromosome:_5	AUGUSTUS	intron	34376523	34376593	1	+	.	ID=g28509.t1.intron4;Parent=g28509.t1;
OX465278.1_Tachina_grossa_genome_assembly,_chromosome:_5	AUGUSTUS	CDS	34376594	34376791	1	+	0	ID=g28509.t1.CDS5;Parent=g28509.t1;
OX465278.1_Tachina_grossa_genome_assembly,_chromosome:_5	AUGUSTUS	exon	34376594	34376791	.	+	.	ID=g28509.t1.exon5;Parent=g28509.t1;
OX465278.1_Tachina_grossa_genome_assembly,_chromosome:_5	AUGUSTUS	stop_codon	34376789	34376791	.	+	0	ID=g28509.t1.stop1;Parent=g28509.t1;
OX465278.1_Tachina_grossa_genome_assembly,_chromosome:_5	AUGUSTUS	gene	34400796	34413532	.	-	.	ID=g28510;
OX465278.1_Tachina_grossa_genome_assembly,_chromosome:_5	AUGUSTUS	mRNA	34400796	34413532	1	-	.	ID=g28510.t1;Parent=g28510;
OX465278.1_Tachina_grossa_genome_assembly,_chromosome:_5	AUGUSTUS	stop_codon	34400796	34400798	.	-	0	ID=g28510.t1.stop1;Parent=g28510.t1;
OX465278.1_Tachina_grossa_genome_assembly,_chromosome:_5	AUGUSTUS	CDS	34400796	34401025	1	-	2	ID=g28510.t1.CDS1;Parent=g28510.t1;
OX465278.1_Tachina_grossa_genome_assembly,_chromosome:_5	AUGUSTUS	exon	34400796	34401025	.	-	.	ID=g28510.t1.exon1;Parent=g28510.t1;
OX465278.1_Tachina_grossa_genome_assembly,_chromosome:_5	AUGUSTUS	intron	34401026	34404657	1	-	.	ID=g28510.t1.intron1;Parent=g28510.t1;
OX465278.1_Tachina_grossa_genome_assembly,_chromosome:_5	AUGUSTUS	CDS	34404658	34405773	1	-	2	ID=g28510.t1.CDS2;Parent=g28510.t1;
OX465278.1_Tachina_grossa_genome_assembly,_chromosome:_5	AUGUSTUS	exon	34404658	34405773	.	-	.	ID=g28510.t1.exon2;Parent=g28510.t1;
OX465278.1_Tachina_grossa_genome_assembly,_chromosome:_5	AUGUSTUS	intron	34405774	34405841	1	-	.	ID=g28510.t1.intron2;Parent=g28510.t1;
OX465278.1_Tachina_grossa_genome_assembly,_chromosome:_5	AUGUSTUS	CDS	34405842	34405919	1	-	2	ID=g28510.t1.CDS3;Parent=g28510.t1;
OX465278.1_Tachina_grossa_genome_assembly,_chromosome:_5	AUGUSTUS	exon	34405842	34405919	.	-	.	ID=g28510.t1.exon3;Parent=g28510.t1;
OX465278.1_Tachina_grossa_genome_assembly,_chromosome:_5	AUGUSTUS	intron	34405920	34410574	1	-	.	ID=g28510.t1.intron3;Parent=g28510.t1;
OX465278.1_Tachina_grossa_genome_assembly,_chromosome:_5	AUGUSTUS	CDS	34410575	34411432	1	-	2	ID=g28510.t1.CDS4;Parent=g28510.t1;
OX465278.1_Tachina_grossa_genome_assembly,_chromosome:_5	AUGUSTUS	exon	34410575	34411432	.	-	.	ID=g28510.t1.exon4;Parent=g28510.t1;
OX465278.1_Tachina_grossa_genome_assembly,_chromosome:_5	AUGUSTUS	intron	34411433	34412745	1	-	.	ID=g28510.t1.intron4;Parent=g28510.t1;
OX465278.1_Tachina_grossa_genome_assembly,_chromosome:_5	AUGUSTUS	CDS	34412746	34413532	1	-	0	ID=g28510.t1.CDS5;Parent=g28510.t1;
OX465278.1_Tachina_grossa_genome_assembly,_chromosome:_5	AUGUSTUS	exon	34412746	34413532	.	-	.	ID=g28510.t1.exon5;Parent=g28510.t1;
OX465278.1_Tachina_grossa_genome_assembly,_chromosome:_5	AUGUSTUS	start_codon	34413530	34413532	.	-	0	ID=g28510.t1.start1;Parent=g28510.t1;
OX465278.1_Tachina_grossa_genome_assembly,_chromosome:_5	AUGUSTUS	gene	34414075	34415110	.	+	.	ID=g28511;
OX465278.1_Tachina_grossa_genome_assembly,_chromosome:_5	AUGUSTUS	mRNA	34414075	34415110	1	+	.	ID=g28511.t1;Parent=g28511;
OX465278.1_Tachina_grossa_genome_assembly,_chromosome:_5	AUGUSTUS	start_codon	34414075	34414077	.	+	0	ID=g28511.t1.start1;Parent=g28511.t1;
OX465278.1_Tachina_grossa_genome_assembly,_chromosome:_5	AUGUSTUS	CDS	34414075	34414160	1	+	0	ID=g28511.t1.CDS1;Parent=g28511.t1;
OX465278.1_Tachina_grossa_genome_assembly,_chromosome:_5	AUGUSTUS	exon	34414075	34414160	.	+	.	ID=g28511.t1.exon1;Parent=g28511.t1;
OX465278.1_Tachina_grossa_genome_assembly,_chromosome:_5	AUGUSTUS	intron	34414161	34414210	1	+	.	ID=g28511.t1.intron1;Parent=g28511.t1;
OX465278.1_Tachina_grossa_genome_assembly,_chromosome:_5	AUGUSTUS	CDS	34414211	34414570	1	+	1	ID=g28511.t1.CDS2;Parent=g28511.t1;
OX465278.1_Tachina_grossa_genome_assembly,_chromosome:_5	AUGUSTUS	exon	34414211	34414570	.	+	.	ID=g28511.t1.exon2;Parent=g28511.t1;
OX465278.1_Tachina_grossa_genome_assembly,_chromosome:_5	AUGUSTUS	intron	34414571	34414902	1	+	.	ID=g28511.t1.intron2;Parent=g28511.t1;
OX465278.1_Tachina_grossa_genome_assembly,_chromosome:_5	AUGUSTUS	CDS	34414903	34415110	1	+	1	ID=g28511.t1.CDS3;Parent=g28511.t1;
OX465278.1_Tachina_grossa_genome_assembly,_chromosome:_5	AUGUSTUS	exon	34414903	34415110	.	+	.	ID=g28511.t1.exon3;Parent=g28511.t1;
OX465278.1_Tachina_grossa_genome_assembly,_chromosome:_5	AUGUSTUS	stop_codon	34415108	34415110	.	+	0	ID=g28511.t1.stop1;Parent=g28511.t1;
OX465278.1_Tachina_grossa_genome_assembly,_chromosome:_5	GeneMark.hmm3	mRNA	34414108	34415110	.	+	.	ID=g28511.t2;Parent=g28511;
OX465278.1_Tachina_grossa_genome_assembly,_chromosome:_5	GeneMark.hmm3	start_codon	34414108	34414110	.	+	0	ID=g28511.t2.start1;Parent=g28511.t2;
OX465278.1_Tachina_grossa_genome_assembly,_chromosome:_5	GeneMark.hmm3	CDS	34414108	34414160	.	+	0	ID=g28511.t2.CDS1;Parent=g28511.t2;
OX465278.1_Tachina_grossa_genome_assembly,_chromosome:_5	GeneMark.hmm3	exon	34414108	34414160	0	+	.	ID=g28511.t2.exon1;Parent=g28511.t2;
OX465278.1_Tachina_grossa_genome_assembly,_chromosome:_5	GeneMark.hmm3	intron	34414161	34414210	.	+	1	ID=g28511.t2.intron1;Parent=g28511.t2;
OX465278.1_Tachina_grossa_genome_assembly,_chromosome:_5	GeneMark.hmm3	CDS	34414211	34414570	.	+	1	ID=g28511.t2.CDS2;Parent=g28511.t2;
OX465278.1_Tachina_grossa_genome_assembly,_chromosome:_5	GeneMark.hmm3	exon	34414211	34414570	0	+	.	ID=g28511.t2.exon2;Parent=g28511.t2;
OX465278.1_Tachina_grossa_genome_assembly,_chromosome:_5	GeneMark.hmm3	intron	34414571	34414902	.	+	1	ID=g28511.t2.intron2;Parent=g28511.t2;
OX465278.1_Tachina_grossa_genome_assembly,_chromosome:_5	GeneMark.hmm3	CDS	34414903	34415110	.	+	1	ID=g28511.t2.CDS3;Parent=g28511.t2;
OX465278.1_Tachina_grossa_genome_assembly,_chromosome:_5	GeneMark.hmm3	exon	34414903	34415110	0	+	.	ID=g28511.t2.exon3;Parent=g28511.t2;
OX465278.1_Tachina_grossa_genome_assembly,_chromosome:_5	GeneMark.hmm3	stop_codon	34415108	34415110	.	+	0	ID=g28511.t2.stop1;Parent=g28511.t2;
OX465278.1_Tachina_grossa_genome_assembly,_chromosome:_5	AUGUSTUS	gene	34416876	34419678	.	+	.	ID=g28512;
OX465278.1_Tachina_grossa_genome_assembly,_chromosome:_5	AUGUSTUS	mRNA	34416876	34419678	1	+	.	ID=g28512.t1;Parent=g28512;
OX465278.1_Tachina_grossa_genome_assembly,_chromosome:_5	AUGUSTUS	start_codon	34416876	34416878	.	+	0	ID=g28512.t1.start1;Parent=g28512.t1;
OX465278.1_Tachina_grossa_genome_assembly,_chromosome:_5	AUGUSTUS	CDS	34416876	34417376	1	+	0	ID=g28512.t1.CDS1;Parent=g28512.t1;
OX465278.1_Tachina_grossa_genome_assembly,_chromosome:_5	AUGUSTUS	exon	34416876	34417376	.	+	.	ID=g28512.t1.exon1;Parent=g28512.t1;
OX465278.1_Tachina_grossa_genome_assembly,_chromosome:_5	AUGUSTUS	intron	34417377	34418119	1	+	.	ID=g28512.t1.intron1;Parent=g28512.t1;
OX465278.1_Tachina_grossa_genome_assembly,_chromosome:_5	AUGUSTUS	CDS	34418120	34419001	1	+	0	ID=g28512.t1.CDS2;Parent=g28512.t1;
OX465278.1_Tachina_grossa_genome_assembly,_chromosome:_5	AUGUSTUS	exon	34418120	34419001	.	+	.	ID=g28512.t1.exon2;Parent=g28512.t1;
OX465278.1_Tachina_grossa_genome_assembly,_chromosome:_5	AUGUSTUS	intron	34419002	34419078	1	+	.	ID=g28512.t1.intron2;Parent=g28512.t1;
OX465278.1_Tachina_grossa_genome_assembly,_chromosome:_5	AUGUSTUS	CDS	34419079	34419678	1	+	0	ID=g28512.t1.CDS3;Parent=g28512.t1;
OX465278.1_Tachina_grossa_genome_assembly,_chromosome:_5	AUGUSTUS	exon	34419079	34419678	.	+	.	ID=g28512.t1.exon3;Parent=g28512.t1;
OX465278.1_Tachina_grossa_genome_assembly,_chromosome:_5	AUGUSTUS	stop_codon	34419676	34419678	.	+	0	ID=g28512.t1.stop1;Parent=g28512.t1;
OX465278.1_Tachina_grossa_genome_assembly,_chromosome:_5	AUGUSTUS	gene	34424789	34425365	.	+	.	ID=g28513;
OX465278.1_Tachina_grossa_genome_assembly,_chromosome:_5	AUGUSTUS	mRNA	34424789	34425365	1	+	.	ID=g28513.t1;Parent=g28513;
OX465278.1_Tachina_grossa_genome_assembly,_chromosome:_5	AUGUSTUS	start_codon	34424789	34424791	.	+	0	ID=g28513.t1.start1;Parent=g28513.t1;
OX465278.1_Tachina_grossa_genome_assembly,_chromosome:_5	AUGUSTUS	CDS	34424789	34424847	1	+	0	ID=g28513.t1.CDS1;Parent=g28513.t1;
OX465278.1_Tachina_grossa_genome_assembly,_chromosome:_5	AUGUSTUS	exon	34424789	34424847	.	+	.	ID=g28513.t1.exon1;Parent=g28513.t1;
OX465278.1_Tachina_grossa_genome_assembly,_chromosome:_5	AUGUSTUS	intron	34424848	34424913	1	+	.	ID=g28513.t1.intron1;Parent=g28513.t1;
OX465278.1_Tachina_grossa_genome_assembly,_chromosome:_5	AUGUSTUS	CDS	34424914	34424992	1	+	1	ID=g28513.t1.CDS2;Parent=g28513.t1;
OX465278.1_Tachina_grossa_genome_assembly,_chromosome:_5	AUGUSTUS	exon	34424914	34424992	.	+	.	ID=g28513.t1.exon2;Parent=g28513.t1;
OX465278.1_Tachina_grossa_genome_assembly,_chromosome:_5	AUGUSTUS	intron	34424993	34425068	1	+	.	ID=g28513.t1.intron2;Parent=g28513.t1;
OX465278.1_Tachina_grossa_genome_assembly,_chromosome:_5	AUGUSTUS	CDS	34425069	34425365	1	+	0	ID=g28513.t1.CDS3;Parent=g28513.t1;
OX465278.1_Tachina_grossa_genome_assembly,_chromosome:_5	AUGUSTUS	exon	34425069	34425365	.	+	.	ID=g28513.t1.exon3;Parent=g28513.t1;
OX465278.1_Tachina_grossa_genome_assembly,_chromosome:_5	AUGUSTUS	stop_codon	34425363	34425365	.	+	0	ID=g28513.t1.stop1;Parent=g28513.t1;
OX465278.1_Tachina_grossa_genome_assembly,_chromosome:_5	AUGUSTUS	gene	34426083	34427742	.	-	.	ID=g28514;
OX465278.1_Tachina_grossa_genome_assembly,_chromosome:_5	AUGUSTUS	mRNA	34426083	34427742	1	-	.	ID=g28514.t1;Parent=g28514;
OX465278.1_Tachina_grossa_genome_assembly,_chromosome:_5	AUGUSTUS	stop_codon	34426083	34426085	.	-	0	ID=g28514.t1.stop1;Parent=g28514.t1;
OX465278.1_Tachina_grossa_genome_assembly,_chromosome:_5	AUGUSTUS	CDS	34426083	34426214	1	-	0	ID=g28514.t1.CDS1;Parent=g28514.t1;
OX465278.1_Tachina_grossa_genome_assembly,_chromosome:_5	AUGUSTUS	exon	34426083	34426214	.	-	.	ID=g28514.t1.exon1;Parent=g28514.t1;
OX465278.1_Tachina_grossa_genome_assembly,_chromosome:_5	AUGUSTUS	intron	34426215	34427120	1	-	.	ID=g28514.t1.intron1;Parent=g28514.t1;
OX465278.1_Tachina_grossa_genome_assembly,_chromosome:_5	AUGUSTUS	CDS	34427121	34427211	1	-	1	ID=g28514.t1.CDS2;Parent=g28514.t1;
OX465278.1_Tachina_grossa_genome_assembly,_chromosome:_5	AUGUSTUS	exon	34427121	34427211	.	-	.	ID=g28514.t1.exon2;Parent=g28514.t1;
OX465278.1_Tachina_grossa_genome_assembly,_chromosome:_5	AUGUSTUS	intron	34427212	34427275	1	-	.	ID=g28514.t1.intron2;Parent=g28514.t1;
OX465278.1_Tachina_grossa_genome_assembly,_chromosome:_5	AUGUSTUS	CDS	34427276	34427451	1	-	0	ID=g28514.t1.CDS3;Parent=g28514.t1;
OX465278.1_Tachina_grossa_genome_assembly,_chromosome:_5	AUGUSTUS	exon	34427276	34427451	.	-	.	ID=g28514.t1.exon3;Parent=g28514.t1;
OX465278.1_Tachina_grossa_genome_assembly,_chromosome:_5	AUGUSTUS	intron	34427452	34427613	1	-	.	ID=g28514.t1.intron3;Parent=g28514.t1;
OX465278.1_Tachina_grossa_genome_assembly,_chromosome:_5	AUGUSTUS	CDS	34427614	34427742	1	-	0	ID=g28514.t1.CDS4;Parent=g28514.t1;
OX465278.1_Tachina_grossa_genome_assembly,_chromosome:_5	AUGUSTUS	exon	34427614	34427742	.	-	.	ID=g28514.t1.exon4;Parent=g28514.t1;
OX465278.1_Tachina_grossa_genome_assembly,_chromosome:_5	AUGUSTUS	start_codon	34427740	34427742	.	-	0	ID=g28514.t1.start1;Parent=g28514.t1;
OX465278.1_Tachina_grossa_genome_assembly,_chromosome:_5	AUGUSTUS	gene	34428302	34428829	.	+	.	ID=g28515;
OX465278.1_Tachina_grossa_genome_assembly,_chromosome:_5	AUGUSTUS	mRNA	34428302	34428829	1	+	.	ID=g28515.t1;Parent=g28515;
OX465278.1_Tachina_grossa_genome_assembly,_chromosome:_5	AUGUSTUS	start_codon	34428302	34428304	.	+	0	ID=g28515.t1.start1;Parent=g28515.t1;
OX465278.1_Tachina_grossa_genome_assembly,_chromosome:_5	AUGUSTUS	CDS	34428302	34428361	1	+	0	ID=g28515.t1.CDS1;Parent=g28515.t1;
OX465278.1_Tachina_grossa_genome_assembly,_chromosome:_5	AUGUSTUS	exon	34428302	34428361	.	+	.	ID=g28515.t1.exon1;Parent=g28515.t1;
OX465278.1_Tachina_grossa_genome_assembly,_chromosome:_5	AUGUSTUS	intron	34428362	34428433	1	+	.	ID=g28515.t1.intron1;Parent=g28515.t1;
OX465278.1_Tachina_grossa_genome_assembly,_chromosome:_5	AUGUSTUS	CDS	34428434	34428829	1	+	0	ID=g28515.t1.CDS2;Parent=g28515.t1;
OX465278.1_Tachina_grossa_genome_assembly,_chromosome:_5	AUGUSTUS	exon	34428434	34428829	.	+	.	ID=g28515.t1.exon2;Parent=g28515.t1;
OX465278.1_Tachina_grossa_genome_assembly,_chromosome:_5	AUGUSTUS	stop_codon	34428827	34428829	.	+	0	ID=g28515.t1.stop1;Parent=g28515.t1;
OX465278.1_Tachina_grossa_genome_assembly,_chromosome:_5	AUGUSTUS	gene	34428939	34431025	.	-	.	ID=g28516;
OX465278.1_Tachina_grossa_genome_assembly,_chromosome:_5	AUGUSTUS	mRNA	34428939	34431025	1	-	.	ID=g28516.t1;Parent=g28516;
OX465278.1_Tachina_grossa_genome_assembly,_chromosome:_5	AUGUSTUS	stop_codon	34428939	34428941	.	-	0	ID=g28516.t1.stop1;Parent=g28516.t1;
OX465278.1_Tachina_grossa_genome_assembly,_chromosome:_5	AUGUSTUS	CDS	34428939	34429059	1	-	1	ID=g28516.t1.CDS1;Parent=g28516.t1;
OX465278.1_Tachina_grossa_genome_assembly,_chromosome:_5	AUGUSTUS	exon	34428939	34429059	.	-	.	ID=g28516.t1.exon1;Parent=g28516.t1;
OX465278.1_Tachina_grossa_genome_assembly,_chromosome:_5	AUGUSTUS	intron	34429060	34429117	1	-	.	ID=g28516.t1.intron1;Parent=g28516.t1;
OX465278.1_Tachina_grossa_genome_assembly,_chromosome:_5	AUGUSTUS	CDS	34429118	34429282	1	-	1	ID=g28516.t1.CDS2;Parent=g28516.t1;
OX465278.1_Tachina_grossa_genome_assembly,_chromosome:_5	AUGUSTUS	exon	34429118	34429282	.	-	.	ID=g28516.t1.exon2;Parent=g28516.t1;
OX465278.1_Tachina_grossa_genome_assembly,_chromosome:_5	AUGUSTUS	intron	34429283	34429352	1	-	.	ID=g28516.t1.intron2;Parent=g28516.t1;
OX465278.1_Tachina_grossa_genome_assembly,_chromosome:_5	AUGUSTUS	CDS	34429353	34429704	1	-	2	ID=g28516.t1.CDS3;Parent=g28516.t1;
OX465278.1_Tachina_grossa_genome_assembly,_chromosome:_5	AUGUSTUS	exon	34429353	34429704	.	-	.	ID=g28516.t1.exon3;Parent=g28516.t1;
OX465278.1_Tachina_grossa_genome_assembly,_chromosome:_5	AUGUSTUS	intron	34429705	34429923	1	-	.	ID=g28516.t1.intron3;Parent=g28516.t1;
OX465278.1_Tachina_grossa_genome_assembly,_chromosome:_5	AUGUSTUS	CDS	34429924	34430089	1	-	0	ID=g28516.t1.CDS4;Parent=g28516.t1;
OX465278.1_Tachina_grossa_genome_assembly,_chromosome:_5	AUGUSTUS	exon	34429924	34430089	.	-	.	ID=g28516.t1.exon4;Parent=g28516.t1;
OX465278.1_Tachina_grossa_genome_assembly,_chromosome:_5	AUGUSTUS	intron	34430090	34430144	1	-	.	ID=g28516.t1.intron4;Parent=g28516.t1;
OX465278.1_Tachina_grossa_genome_assembly,_chromosome:_5	AUGUSTUS	CDS	34430145	34430390	1	-	0	ID=g28516.t1.CDS5;Parent=g28516.t1;
OX465278.1_Tachina_grossa_genome_assembly,_chromosome:_5	AUGUSTUS	exon	34430145	34430390	.	-	.	ID=g28516.t1.exon5;Parent=g28516.t1;
OX465278.1_Tachina_grossa_genome_assembly,_chromosome:_5	AUGUSTUS	intron	34430391	34430452	1	-	.	ID=g28516.t1.intron5;Parent=g28516.t1;
OX465278.1_Tachina_grossa_genome_assembly,_chromosome:_5	AUGUSTUS	CDS	34430453	34431025	1	-	0	ID=g28516.t1.CDS6;Parent=g28516.t1;
OX465278.1_Tachina_grossa_genome_assembly,_chromosome:_5	AUGUSTUS	exon	34430453	34431025	.	-	.	ID=g28516.t1.exon6;Parent=g28516.t1;
OX465278.1_Tachina_grossa_genome_assembly,_chromosome:_5	AUGUSTUS	start_codon	34431023	34431025	.	-	0	ID=g28516.t1.start1;Parent=g28516.t1;
OX465278.1_Tachina_grossa_genome_assembly,_chromosome:_5	AUGUSTUS	gene	34431799	34434396	.	+	.	ID=g28517;
OX465278.1_Tachina_grossa_genome_assembly,_chromosome:_5	AUGUSTUS	mRNA	34431799	34434396	1	+	.	ID=g28517.t1;Parent=g28517;
OX465278.1_Tachina_grossa_genome_assembly,_chromosome:_5	AUGUSTUS	start_codon	34431799	34431801	.	+	0	ID=g28517.t1.start1;Parent=g28517.t1;
OX465278.1_Tachina_grossa_genome_assembly,_chromosome:_5	AUGUSTUS	CDS	34431799	34431863	1	+	0	ID=g28517.t1.CDS1;Parent=g28517.t1;
OX465278.1_Tachina_grossa_genome_assembly,_chromosome:_5	AUGUSTUS	exon	34431799	34431863	.	+	.	ID=g28517.t1.exon1;Parent=g28517.t1;
OX465278.1_Tachina_grossa_genome_assembly,_chromosome:_5	AUGUSTUS	intron	34431864	34432032	1	+	.	ID=g28517.t1.intron1;Parent=g28517.t1;
OX465278.1_Tachina_grossa_genome_assembly,_chromosome:_5	AUGUSTUS	CDS	34432033	34432125	1	+	1	ID=g28517.t1.CDS2;Parent=g28517.t1;
OX465278.1_Tachina_grossa_genome_assembly,_chromosome:_5	AUGUSTUS	exon	34432033	34432125	.	+	.	ID=g28517.t1.exon2;Parent=g28517.t1;
OX465278.1_Tachina_grossa_genome_assembly,_chromosome:_5	AUGUSTUS	intron	34432126	34433942	1	+	.	ID=g28517.t1.intron2;Parent=g28517.t1;
OX465278.1_Tachina_grossa_genome_assembly,_chromosome:_5	AUGUSTUS	CDS	34433943	34434396	1	+	1	ID=g28517.t1.CDS3;Parent=g28517.t1;
OX465278.1_Tachina_grossa_genome_assembly,_chromosome:_5	AUGUSTUS	exon	34433943	34434396	.	+	.	ID=g28517.t1.exon3;Parent=g28517.t1;
OX465278.1_Tachina_grossa_genome_assembly,_chromosome:_5	AUGUSTUS	stop_codon	34434394	34434396	.	+	0	ID=g28517.t1.stop1;Parent=g28517.t1;
OX465278.1_Tachina_grossa_genome_assembly,_chromosome:_5	AUGUSTUS	gene	34437751	34447094	.	-	.	ID=g28518;
OX465278.1_Tachina_grossa_genome_assembly,_chromosome:_5	AUGUSTUS	mRNA	34437751	34447094	1	-	.	ID=g28518.t1;Parent=g28518;
OX465278.1_Tachina_grossa_genome_assembly,_chromosome:_5	AUGUSTUS	stop_codon	34437751	34437753	.	-	0	ID=g28518.t1.stop1;Parent=g28518.t1;
OX465278.1_Tachina_grossa_genome_assembly,_chromosome:_5	AUGUSTUS	CDS	34437751	34438117	1	-	1	ID=g28518.t1.CDS1;Parent=g28518.t1;
OX465278.1_Tachina_grossa_genome_assembly,_chromosome:_5	AUGUSTUS	exon	34437751	34438117	.	-	.	ID=g28518.t1.exon1;Parent=g28518.t1;
OX465278.1_Tachina_grossa_genome_assembly,_chromosome:_5	AUGUSTUS	intron	34438118	34440317	1	-	.	ID=g28518.t1.intron1;Parent=g28518.t1;
OX465278.1_Tachina_grossa_genome_assembly,_chromosome:_5	AUGUSTUS	CDS	34440318	34441111	1	-	0	ID=g28518.t1.CDS2;Parent=g28518.t1;
OX465278.1_Tachina_grossa_genome_assembly,_chromosome:_5	AUGUSTUS	exon	34440318	34441111	.	-	.	ID=g28518.t1.exon2;Parent=g28518.t1;
OX465278.1_Tachina_grossa_genome_assembly,_chromosome:_5	AUGUSTUS	intron	34441112	34441186	1	-	.	ID=g28518.t1.intron2;Parent=g28518.t1;
OX465278.1_Tachina_grossa_genome_assembly,_chromosome:_5	AUGUSTUS	CDS	34441187	34441339	1	-	0	ID=g28518.t1.CDS3;Parent=g28518.t1;
OX465278.1_Tachina_grossa_genome_assembly,_chromosome:_5	AUGUSTUS	exon	34441187	34441339	.	-	.	ID=g28518.t1.exon3;Parent=g28518.t1;
OX465278.1_Tachina_grossa_genome_assembly,_chromosome:_5	AUGUSTUS	intron	34441340	34443165	1	-	.	ID=g28518.t1.intron3;Parent=g28518.t1;
OX465278.1_Tachina_grossa_genome_assembly,_chromosome:_5	AUGUSTUS	CDS	34443166	34443690	1	-	0	ID=g28518.t1.CDS4;Parent=g28518.t1;
OX465278.1_Tachina_grossa_genome_assembly,_chromosome:_5	AUGUSTUS	exon	34443166	34443690	.	-	.	ID=g28518.t1.exon4;Parent=g28518.t1;
OX465278.1_Tachina_grossa_genome_assembly,_chromosome:_5	AUGUSTUS	intron	34443691	34446866	1	-	.	ID=g28518.t1.intron4;Parent=g28518.t1;
OX465278.1_Tachina_grossa_genome_assembly,_chromosome:_5	AUGUSTUS	CDS	34446867	34447094	1	-	0	ID=g28518.t1.CDS5;Parent=g28518.t1;
OX465278.1_Tachina_grossa_genome_assembly,_chromosome:_5	AUGUSTUS	exon	34446867	34447094	.	-	.	ID=g28518.t1.exon5;Parent=g28518.t1;
OX465278.1_Tachina_grossa_genome_assembly,_chromosome:_5	AUGUSTUS	start_codon	34447092	34447094	.	-	0	ID=g28518.t1.start1;Parent=g28518.t1;
OX465278.1_Tachina_grossa_genome_assembly,_chromosome:_5	AUGUSTUS	gene	34447644	34450555	.	+	.	ID=g28519;
OX465278.1_Tachina_grossa_genome_assembly,_chromosome:_5	AUGUSTUS	mRNA	34447644	34450555	1	+	.	ID=g28519.t1;Parent=g28519;
OX465278.1_Tachina_grossa_genome_assembly,_chromosome:_5	AUGUSTUS	start_codon	34447644	34447646	.	+	0	ID=g28519.t1.start1;Parent=g28519.t1;
OX465278.1_Tachina_grossa_genome_assembly,_chromosome:_5	AUGUSTUS	CDS	34447644	34447782	1	+	0	ID=g28519.t1.CDS1;Parent=g28519.t1;
OX465278.1_Tachina_grossa_genome_assembly,_chromosome:_5	AUGUSTUS	exon	34447644	34447782	.	+	.	ID=g28519.t1.exon1;Parent=g28519.t1;
OX465278.1_Tachina_grossa_genome_assembly,_chromosome:_5	AUGUSTUS	intron	34447783	34447850	1	+	.	ID=g28519.t1.intron1;Parent=g28519.t1;
OX465278.1_Tachina_grossa_genome_assembly,_chromosome:_5	AUGUSTUS	CDS	34447851	34448014	1	+	2	ID=g28519.t1.CDS2;Parent=g28519.t1;
OX465278.1_Tachina_grossa_genome_assembly,_chromosome:_5	AUGUSTUS	exon	34447851	34448014	.	+	.	ID=g28519.t1.exon2;Parent=g28519.t1;
OX465278.1_Tachina_grossa_genome_assembly,_chromosome:_5	AUGUSTUS	intron	34448015	34448078	1	+	.	ID=g28519.t1.intron2;Parent=g28519.t1;
OX465278.1_Tachina_grossa_genome_assembly,_chromosome:_5	AUGUSTUS	CDS	34448079	34448231	1	+	0	ID=g28519.t1.CDS3;Parent=g28519.t1;
OX465278.1_Tachina_grossa_genome_assembly,_chromosome:_5	AUGUSTUS	exon	34448079	34448231	.	+	.	ID=g28519.t1.exon3;Parent=g28519.t1;
OX465278.1_Tachina_grossa_genome_assembly,_chromosome:_5	AUGUSTUS	intron	34448232	34449082	1	+	.	ID=g28519.t1.intron3;Parent=g28519.t1;
OX465278.1_Tachina_grossa_genome_assembly,_chromosome:_5	AUGUSTUS	CDS	34449083	34449207	1	+	0	ID=g28519.t1.CDS4;Parent=g28519.t1;
OX465278.1_Tachina_grossa_genome_assembly,_chromosome:_5	AUGUSTUS	exon	34449083	34449207	.	+	.	ID=g28519.t1.exon4;Parent=g28519.t1;
OX465278.1_Tachina_grossa_genome_assembly,_chromosome:_5	AUGUSTUS	intron	34449208	34450055	1	+	.	ID=g28519.t1.intron4;Parent=g28519.t1;
OX465278.1_Tachina_grossa_genome_assembly,_chromosome:_5	AUGUSTUS	CDS	34450056	34450192	1	+	1	ID=g28519.t1.CDS5;Parent=g28519.t1;
OX465278.1_Tachina_grossa_genome_assembly,_chromosome:_5	AUGUSTUS	exon	34450056	34450192	.	+	.	ID=g28519.t1.exon5;Parent=g28519.t1;
OX465278.1_Tachina_grossa_genome_assembly,_chromosome:_5	AUGUSTUS	intron	34450193	34450274	1	+	.	ID=g28519.t1.intron5;Parent=g28519.t1;
OX465278.1_Tachina_grossa_genome_assembly,_chromosome:_5	AUGUSTUS	CDS	34450275	34450555	1	+	2	ID=g28519.t1.CDS6;Parent=g28519.t1;
OX465278.1_Tachina_grossa_genome_assembly,_chromosome:_5	AUGUSTUS	exon	34450275	34450555	.	+	.	ID=g28519.t1.exon6;Parent=g28519.t1;
OX465278.1_Tachina_grossa_genome_assembly,_chromosome:_5	AUGUSTUS	stop_codon	34450553	34450555	.	+	0	ID=g28519.t1.stop1;Parent=g28519.t1;
OX465278.1_Tachina_grossa_genome_assembly,_chromosome:_5	AUGUSTUS	gene	34451455	34452148	.	-	.	ID=g28520;
OX465278.1_Tachina_grossa_genome_assembly,_chromosome:_5	AUGUSTUS	mRNA	34451455	34452148	1	-	.	ID=g28520.t1;Parent=g28520;
OX465278.1_Tachina_grossa_genome_assembly,_chromosome:_5	AUGUSTUS	stop_codon	34451455	34451457	.	-	0	ID=g28520.t1.stop1;Parent=g28520.t1;
OX465278.1_Tachina_grossa_genome_assembly,_chromosome:_5	AUGUSTUS	CDS	34451455	34451745	1	-	0	ID=g28520.t1.CDS1;Parent=g28520.t1;
OX465278.1_Tachina_grossa_genome_assembly,_chromosome:_5	AUGUSTUS	exon	34451455	34451745	.	-	.	ID=g28520.t1.exon1;Parent=g28520.t1;
OX465278.1_Tachina_grossa_genome_assembly,_chromosome:_5	AUGUSTUS	intron	34451746	34451801	1	-	.	ID=g28520.t1.intron1;Parent=g28520.t1;
OX465278.1_Tachina_grossa_genome_assembly,_chromosome:_5	AUGUSTUS	CDS	34451802	34451978	1	-	0	ID=g28520.t1.CDS2;Parent=g28520.t1;
OX465278.1_Tachina_grossa_genome_assembly,_chromosome:_5	AUGUSTUS	exon	34451802	34451978	.	-	.	ID=g28520.t1.exon2;Parent=g28520.t1;
OX465278.1_Tachina_grossa_genome_assembly,_chromosome:_5	AUGUSTUS	intron	34451979	34452064	1	-	.	ID=g28520.t1.intron2;Parent=g28520.t1;
OX465278.1_Tachina_grossa_genome_assembly,_chromosome:_5	AUGUSTUS	CDS	34452065	34452148	1	-	0	ID=g28520.t1.CDS3;Parent=g28520.t1;
OX465278.1_Tachina_grossa_genome_assembly,_chromosome:_5	AUGUSTUS	exon	34452065	34452148	.	-	.	ID=g28520.t1.exon3;Parent=g28520.t1;
OX465278.1_Tachina_grossa_genome_assembly,_chromosome:_5	AUGUSTUS	start_codon	34452146	34452148	.	-	0	ID=g28520.t1.start1;Parent=g28520.t1;
OX465278.1_Tachina_grossa_genome_assembly,_chromosome:_5	AUGUSTUS	gene	34452978	34453992	.	+	.	ID=g28521;
OX465278.1_Tachina_grossa_genome_assembly,_chromosome:_5	AUGUSTUS	mRNA	34452978	34453992	0.96	+	.	ID=g28521.t1;Parent=g28521;
OX465278.1_Tachina_grossa_genome_assembly,_chromosome:_5	AUGUSTUS	start_codon	34452978	34452980	.	+	0	ID=g28521.t1.start1;Parent=g28521.t1;
OX465278.1_Tachina_grossa_genome_assembly,_chromosome:_5	AUGUSTUS	CDS	34452978	34453082	1	+	0	ID=g28521.t1.CDS1;Parent=g28521.t1;
OX465278.1_Tachina_grossa_genome_assembly,_chromosome:_5	AUGUSTUS	exon	34452978	34453082	.	+	.	ID=g28521.t1.exon1;Parent=g28521.t1;
OX465278.1_Tachina_grossa_genome_assembly,_chromosome:_5	AUGUSTUS	intron	34453083	34453161	1	+	.	ID=g28521.t1.intron1;Parent=g28521.t1;
OX465278.1_Tachina_grossa_genome_assembly,_chromosome:_5	AUGUSTUS	CDS	34453162	34453343	1	+	0	ID=g28521.t1.CDS2;Parent=g28521.t1;
OX465278.1_Tachina_grossa_genome_assembly,_chromosome:_5	AUGUSTUS	exon	34453162	34453343	.	+	.	ID=g28521.t1.exon2;Parent=g28521.t1;
OX465278.1_Tachina_grossa_genome_assembly,_chromosome:_5	AUGUSTUS	intron	34453344	34453529	1	+	.	ID=g28521.t1.intron2;Parent=g28521.t1;
OX465278.1_Tachina_grossa_genome_assembly,_chromosome:_5	AUGUSTUS	CDS	34453530	34453646	1	+	1	ID=g28521.t1.CDS3;Parent=g28521.t1;
OX465278.1_Tachina_grossa_genome_assembly,_chromosome:_5	AUGUSTUS	exon	34453530	34453646	.	+	.	ID=g28521.t1.exon3;Parent=g28521.t1;
OX465278.1_Tachina_grossa_genome_assembly,_chromosome:_5	AUGUSTUS	intron	34453647	34453700	1	+	.	ID=g28521.t1.intron3;Parent=g28521.t1;
OX465278.1_Tachina_grossa_genome_assembly,_chromosome:_5	AUGUSTUS	CDS	34453701	34453760	0.96	+	1	ID=g28521.t1.CDS4;Parent=g28521.t1;
OX465278.1_Tachina_grossa_genome_assembly,_chromosome:_5	AUGUSTUS	exon	34453701	34453760	.	+	.	ID=g28521.t1.exon4;Parent=g28521.t1;
OX465278.1_Tachina_grossa_genome_assembly,_chromosome:_5	AUGUSTUS	intron	34453761	34453949	0.96	+	.	ID=g28521.t1.intron4;Parent=g28521.t1;
OX465278.1_Tachina_grossa_genome_assembly,_chromosome:_5	AUGUSTUS	CDS	34453950	34453992	1	+	1	ID=g28521.t1.CDS5;Parent=g28521.t1;
OX465278.1_Tachina_grossa_genome_assembly,_chromosome:_5	AUGUSTUS	exon	34453950	34453992	.	+	.	ID=g28521.t1.exon5;Parent=g28521.t1;
OX465278.1_Tachina_grossa_genome_assembly,_chromosome:_5	AUGUSTUS	stop_codon	34453990	34453992	.	+	0	ID=g28521.t1.stop1;Parent=g28521.t1;
OX465278.1_Tachina_grossa_genome_assembly,_chromosome:_5	AUGUSTUS	gene	34464587	34478881	.	-	.	ID=g28522;
OX465278.1_Tachina_grossa_genome_assembly,_chromosome:_5	AUGUSTUS	mRNA	34464587	34478881	1	-	.	ID=g28522.t1;Parent=g28522;
OX465278.1_Tachina_grossa_genome_assembly,_chromosome:_5	AUGUSTUS	stop_codon	34464587	34464589	.	-	0	ID=g28522.t1.stop1;Parent=g28522.t1;
OX465278.1_Tachina_grossa_genome_assembly,_chromosome:_5	AUGUSTUS	CDS	34464587	34464948	1	-	2	ID=g28522.t1.CDS1;Parent=g28522.t1;
OX465278.1_Tachina_grossa_genome_assembly,_chromosome:_5	AUGUSTUS	exon	34464587	34464948	.	-	.	ID=g28522.t1.exon1;Parent=g28522.t1;
OX465278.1_Tachina_grossa_genome_assembly,_chromosome:_5	AUGUSTUS	intron	34464949	34467619	1	-	.	ID=g28522.t1.intron1;Parent=g28522.t1;
OX465278.1_Tachina_grossa_genome_assembly,_chromosome:_5	AUGUSTUS	CDS	34467620	34467759	1	-	1	ID=g28522.t1.CDS2;Parent=g28522.t1;
OX465278.1_Tachina_grossa_genome_assembly,_chromosome:_5	AUGUSTUS	exon	34467620	34467759	.	-	.	ID=g28522.t1.exon2;Parent=g28522.t1;
OX465278.1_Tachina_grossa_genome_assembly,_chromosome:_5	AUGUSTUS	intron	34467760	34467830	1	-	.	ID=g28522.t1.intron2;Parent=g28522.t1;
OX465278.1_Tachina_grossa_genome_assembly,_chromosome:_5	AUGUSTUS	CDS	34467831	34468753	1	-	0	ID=g28522.t1.CDS3;Parent=g28522.t1;
OX465278.1_Tachina_grossa_genome_assembly,_chromosome:_5	AUGUSTUS	exon	34467831	34468753	.	-	.	ID=g28522.t1.exon3;Parent=g28522.t1;
OX465278.1_Tachina_grossa_genome_assembly,_chromosome:_5	AUGUSTUS	intron	34468754	34468839	1	-	.	ID=g28522.t1.intron3;Parent=g28522.t1;
OX465278.1_Tachina_grossa_genome_assembly,_chromosome:_5	AUGUSTUS	CDS	34468840	34469024	1	-	2	ID=g28522.t1.CDS4;Parent=g28522.t1;
OX465278.1_Tachina_grossa_genome_assembly,_chromosome:_5	AUGUSTUS	exon	34468840	34469024	.	-	.	ID=g28522.t1.exon4;Parent=g28522.t1;
OX465278.1_Tachina_grossa_genome_assembly,_chromosome:_5	AUGUSTUS	intron	34469025	34478751	1	-	.	ID=g28522.t1.intron4;Parent=g28522.t1;
OX465278.1_Tachina_grossa_genome_assembly,_chromosome:_5	AUGUSTUS	CDS	34478752	34478881	1	-	0	ID=g28522.t1.CDS5;Parent=g28522.t1;
OX465278.1_Tachina_grossa_genome_assembly,_chromosome:_5	AUGUSTUS	exon	34478752	34478881	.	-	.	ID=g28522.t1.exon5;Parent=g28522.t1;
OX465278.1_Tachina_grossa_genome_assembly,_chromosome:_5	AUGUSTUS	start_codon	34478879	34478881	.	-	0	ID=g28522.t1.start1;Parent=g28522.t1;
OX465278.1_Tachina_grossa_genome_assembly,_chromosome:_5	AUGUSTUS	gene	34523692	34532685	.	-	.	ID=g28523;
OX465278.1_Tachina_grossa_genome_assembly,_chromosome:_5	AUGUSTUS	mRNA	34523692	34532685	1	-	.	ID=g28523.t1;Parent=g28523;
OX465278.1_Tachina_grossa_genome_assembly,_chromosome:_5	AUGUSTUS	stop_codon	34523692	34523694	.	-	0	ID=g28523.t1.stop1;Parent=g28523.t1;
OX465278.1_Tachina_grossa_genome_assembly,_chromosome:_5	AUGUSTUS	CDS	34523692	34523872	1	-	1	ID=g28523.t1.CDS1;Parent=g28523.t1;
OX465278.1_Tachina_grossa_genome_assembly,_chromosome:_5	AUGUSTUS	exon	34523692	34523872	.	-	.	ID=g28523.t1.exon1;Parent=g28523.t1;
OX465278.1_Tachina_grossa_genome_assembly,_chromosome:_5	AUGUSTUS	intron	34523873	34523930	1	-	.	ID=g28523.t1.intron1;Parent=g28523.t1;
OX465278.1_Tachina_grossa_genome_assembly,_chromosome:_5	AUGUSTUS	CDS	34523931	34524448	1	-	0	ID=g28523.t1.CDS2;Parent=g28523.t1;
OX465278.1_Tachina_grossa_genome_assembly,_chromosome:_5	AUGUSTUS	exon	34523931	34524448	.	-	.	ID=g28523.t1.exon2;Parent=g28523.t1;
OX465278.1_Tachina_grossa_genome_assembly,_chromosome:_5	AUGUSTUS	intron	34524449	34527326	1	-	.	ID=g28523.t1.intron2;Parent=g28523.t1;
OX465278.1_Tachina_grossa_genome_assembly,_chromosome:_5	AUGUSTUS	CDS	34527327	34527453	1	-	1	ID=g28523.t1.CDS3;Parent=g28523.t1;
OX465278.1_Tachina_grossa_genome_assembly,_chromosome:_5	AUGUSTUS	exon	34527327	34527453	.	-	.	ID=g28523.t1.exon3;Parent=g28523.t1;
OX465278.1_Tachina_grossa_genome_assembly,_chromosome:_5	AUGUSTUS	intron	34527454	34527664	1	-	.	ID=g28523.t1.intron3;Parent=g28523.t1;
OX465278.1_Tachina_grossa_genome_assembly,_chromosome:_5	AUGUSTUS	CDS	34527665	34527879	1	-	0	ID=g28523.t1.CDS4;Parent=g28523.t1;
OX465278.1_Tachina_grossa_genome_assembly,_chromosome:_5	AUGUSTUS	exon	34527665	34527879	.	-	.	ID=g28523.t1.exon4;Parent=g28523.t1;
OX465278.1_Tachina_grossa_genome_assembly,_chromosome:_5	AUGUSTUS	intron	34527880	34529936	1	-	.	ID=g28523.t1.intron4;Parent=g28523.t1;
OX465278.1_Tachina_grossa_genome_assembly,_chromosome:_5	AUGUSTUS	CDS	34529937	34530134	1	-	0	ID=g28523.t1.CDS5;Parent=g28523.t1;
OX465278.1_Tachina_grossa_genome_assembly,_chromosome:_5	AUGUSTUS	exon	34529937	34530134	.	-	.	ID=g28523.t1.exon5;Parent=g28523.t1;
OX465278.1_Tachina_grossa_genome_assembly,_chromosome:_5	AUGUSTUS	intron	34530135	34531853	1	-	.	ID=g28523.t1.intron5;Parent=g28523.t1;
OX465278.1_Tachina_grossa_genome_assembly,_chromosome:_5	AUGUSTUS	CDS	34531854	34532090	1	-	0	ID=g28523.t1.CDS6;Parent=g28523.t1;
OX465278.1_Tachina_grossa_genome_assembly,_chromosome:_5	AUGUSTUS	exon	34531854	34532090	.	-	.	ID=g28523.t1.exon6;Parent=g28523.t1;
OX465278.1_Tachina_grossa_genome_assembly,_chromosome:_5	AUGUSTUS	intron	34532091	34532173	1	-	.	ID=g28523.t1.intron6;Parent=g28523.t1;
OX465278.1_Tachina_grossa_genome_assembly,_chromosome:_5	AUGUSTUS	CDS	34532174	34532481	1	-	2	ID=g28523.t1.CDS7;Parent=g28523.t1;
OX465278.1_Tachina_grossa_genome_assembly,_chromosome:_5	AUGUSTUS	exon	34532174	34532481	.	-	.	ID=g28523.t1.exon7;Parent=g28523.t1;
OX465278.1_Tachina_grossa_genome_assembly,_chromosome:_5	AUGUSTUS	intron	34532482	34532555	1	-	.	ID=g28523.t1.intron7;Parent=g28523.t1;
OX465278.1_Tachina_grossa_genome_assembly,_chromosome:_5	AUGUSTUS	CDS	34532556	34532685	1	-	0	ID=g28523.t1.CDS8;Parent=g28523.t1;
OX465278.1_Tachina_grossa_genome_assembly,_chromosome:_5	AUGUSTUS	exon	34532556	34532685	.	-	.	ID=g28523.t1.exon8;Parent=g28523.t1;
OX465278.1_Tachina_grossa_genome_assembly,_chromosome:_5	AUGUSTUS	start_codon	34532683	34532685	.	-	0	ID=g28523.t1.start1;Parent=g28523.t1;
OX465278.1_Tachina_grossa_genome_assembly,_chromosome:_5	AUGUSTUS	gene	34564234	34568032	.	-	.	ID=g28524;
OX465278.1_Tachina_grossa_genome_assembly,_chromosome:_5	AUGUSTUS	mRNA	34564234	34568032	1	-	.	ID=g28524.t1;Parent=g28524;
OX465278.1_Tachina_grossa_genome_assembly,_chromosome:_5	AUGUSTUS	stop_codon	34564234	34564236	.	-	0	ID=g28524.t1.stop1;Parent=g28524.t1;
OX465278.1_Tachina_grossa_genome_assembly,_chromosome:_5	AUGUSTUS	CDS	34564234	34564474	1	-	1	ID=g28524.t1.CDS1;Parent=g28524.t1;
OX465278.1_Tachina_grossa_genome_assembly,_chromosome:_5	AUGUSTUS	exon	34564234	34564474	.	-	.	ID=g28524.t1.exon1;Parent=g28524.t1;
OX465278.1_Tachina_grossa_genome_assembly,_chromosome:_5	AUGUSTUS	intron	34564475	34567435	1	-	.	ID=g28524.t1.intron1;Parent=g28524.t1;
OX465278.1_Tachina_grossa_genome_assembly,_chromosome:_5	AUGUSTUS	CDS	34567436	34567645	1	-	1	ID=g28524.t1.CDS2;Parent=g28524.t1;
OX465278.1_Tachina_grossa_genome_assembly,_chromosome:_5	AUGUSTUS	exon	34567436	34567645	.	-	.	ID=g28524.t1.exon2;Parent=g28524.t1;
OX465278.1_Tachina_grossa_genome_assembly,_chromosome:_5	AUGUSTUS	intron	34567646	34567735	1	-	.	ID=g28524.t1.intron2;Parent=g28524.t1;
OX465278.1_Tachina_grossa_genome_assembly,_chromosome:_5	AUGUSTUS	CDS	34567736	34567899	1	-	0	ID=g28524.t1.CDS3;Parent=g28524.t1;
OX465278.1_Tachina_grossa_genome_assembly,_chromosome:_5	AUGUSTUS	exon	34567736	34567899	.	-	.	ID=g28524.t1.exon3;Parent=g28524.t1;
OX465278.1_Tachina_grossa_genome_assembly,_chromosome:_5	AUGUSTUS	intron	34567900	34567972	1	-	.	ID=g28524.t1.intron3;Parent=g28524.t1;
OX465278.1_Tachina_grossa_genome_assembly,_chromosome:_5	AUGUSTUS	CDS	34567973	34568032	1	-	0	ID=g28524.t1.CDS4;Parent=g28524.t1;
OX465278.1_Tachina_grossa_genome_assembly,_chromosome:_5	AUGUSTUS	exon	34567973	34568032	.	-	.	ID=g28524.t1.exon4;Parent=g28524.t1;
OX465278.1_Tachina_grossa_genome_assembly,_chromosome:_5	AUGUSTUS	start_codon	34568030	34568032	.	-	0	ID=g28524.t1.start1;Parent=g28524.t1;
OX465278.1_Tachina_grossa_genome_assembly,_chromosome:_5	AUGUSTUS	gene	34570833	34579194	.	+	.	ID=g28525;
OX465278.1_Tachina_grossa_genome_assembly,_chromosome:_5	AUGUSTUS	mRNA	34570833	34579194	1	+	.	ID=g28525.t1;Parent=g28525;
OX465278.1_Tachina_grossa_genome_assembly,_chromosome:_5	AUGUSTUS	start_codon	34570833	34570835	.	+	0	ID=g28525.t1.start1;Parent=g28525.t1;
OX465278.1_Tachina_grossa_genome_assembly,_chromosome:_5	AUGUSTUS	CDS	34570833	34570878	1	+	0	ID=g28525.t1.CDS1;Parent=g28525.t1;
OX465278.1_Tachina_grossa_genome_assembly,_chromosome:_5	AUGUSTUS	exon	34570833	34570878	.	+	.	ID=g28525.t1.exon1;Parent=g28525.t1;
OX465278.1_Tachina_grossa_genome_assembly,_chromosome:_5	AUGUSTUS	intron	34570879	34576808	1	+	.	ID=g28525.t1.intron1;Parent=g28525.t1;
OX465278.1_Tachina_grossa_genome_assembly,_chromosome:_5	AUGUSTUS	CDS	34576809	34577124	1	+	2	ID=g28525.t1.CDS2;Parent=g28525.t1;
OX465278.1_Tachina_grossa_genome_assembly,_chromosome:_5	AUGUSTUS	exon	34576809	34577124	.	+	.	ID=g28525.t1.exon2;Parent=g28525.t1;
OX465278.1_Tachina_grossa_genome_assembly,_chromosome:_5	AUGUSTUS	intron	34577125	34577454	1	+	.	ID=g28525.t1.intron2;Parent=g28525.t1;
OX465278.1_Tachina_grossa_genome_assembly,_chromosome:_5	AUGUSTUS	CDS	34577455	34577635	1	+	1	ID=g28525.t1.CDS3;Parent=g28525.t1;
OX465278.1_Tachina_grossa_genome_assembly,_chromosome:_5	AUGUSTUS	exon	34577455	34577635	.	+	.	ID=g28525.t1.exon3;Parent=g28525.t1;
OX465278.1_Tachina_grossa_genome_assembly,_chromosome:_5	AUGUSTUS	intron	34577636	34579095	1	+	.	ID=g28525.t1.intron3;Parent=g28525.t1;
OX465278.1_Tachina_grossa_genome_assembly,_chromosome:_5	AUGUSTUS	CDS	34579096	34579194	1	+	0	ID=g28525.t1.CDS4;Parent=g28525.t1;
OX465278.1_Tachina_grossa_genome_assembly,_chromosome:_5	AUGUSTUS	exon	34579096	34579194	.	+	.	ID=g28525.t1.exon4;Parent=g28525.t1;
OX465278.1_Tachina_grossa_genome_assembly,_chromosome:_5	AUGUSTUS	stop_codon	34579192	34579194	.	+	0	ID=g28525.t1.stop1;Parent=g28525.t1;
OX465278.1_Tachina_grossa_genome_assembly,_chromosome:_5	AUGUSTUS	gene	34585824	34586106	.	+	.	ID=g28526;
OX465278.1_Tachina_grossa_genome_assembly,_chromosome:_5	AUGUSTUS	mRNA	34585824	34586106	1	+	.	ID=g28526.t1;Parent=g28526;
OX465278.1_Tachina_grossa_genome_assembly,_chromosome:_5	AUGUSTUS	start_codon	34585824	34585826	.	+	0	ID=g28526.t1.start1;Parent=g28526.t1;
OX465278.1_Tachina_grossa_genome_assembly,_chromosome:_5	AUGUSTUS	CDS	34585824	34585947	1	+	0	ID=g28526.t1.CDS1;Parent=g28526.t1;
OX465278.1_Tachina_grossa_genome_assembly,_chromosome:_5	AUGUSTUS	exon	34585824	34585947	.	+	.	ID=g28526.t1.exon1;Parent=g28526.t1;
OX465278.1_Tachina_grossa_genome_assembly,_chromosome:_5	AUGUSTUS	intron	34585948	34586011	1	+	.	ID=g28526.t1.intron1;Parent=g28526.t1;
OX465278.1_Tachina_grossa_genome_assembly,_chromosome:_5	AUGUSTUS	CDS	34586012	34586106	1	+	2	ID=g28526.t1.CDS2;Parent=g28526.t1;
OX465278.1_Tachina_grossa_genome_assembly,_chromosome:_5	AUGUSTUS	exon	34586012	34586106	.	+	.	ID=g28526.t1.exon2;Parent=g28526.t1;
OX465278.1_Tachina_grossa_genome_assembly,_chromosome:_5	AUGUSTUS	stop_codon	34586104	34586106	.	+	0	ID=g28526.t1.stop1;Parent=g28526.t1;
OX465278.1_Tachina_grossa_genome_assembly,_chromosome:_5	AUGUSTUS	gene	34597145	34601220	.	-	.	ID=g28527;
OX465278.1_Tachina_grossa_genome_assembly,_chromosome:_5	AUGUSTUS	mRNA	34597145	34601220	0.44	-	.	ID=g28527.t1;Parent=g28527;
OX465278.1_Tachina_grossa_genome_assembly,_chromosome:_5	AUGUSTUS	stop_codon	34597145	34597147	.	-	0	ID=g28527.t1.stop1;Parent=g28527.t1;
OX465278.1_Tachina_grossa_genome_assembly,_chromosome:_5	AUGUSTUS	CDS	34597145	34597256	1	-	1	ID=g28527.t1.CDS1;Parent=g28527.t1;
OX465278.1_Tachina_grossa_genome_assembly,_chromosome:_5	AUGUSTUS	exon	34597145	34597256	.	-	.	ID=g28527.t1.exon1;Parent=g28527.t1;
OX465278.1_Tachina_grossa_genome_assembly,_chromosome:_5	AUGUSTUS	intron	34597257	34597325	1	-	.	ID=g28527.t1.intron1;Parent=g28527.t1;
OX465278.1_Tachina_grossa_genome_assembly,_chromosome:_5	AUGUSTUS	CDS	34597326	34597583	1	-	1	ID=g28527.t1.CDS2;Parent=g28527.t1;
OX465278.1_Tachina_grossa_genome_assembly,_chromosome:_5	AUGUSTUS	exon	34597326	34597583	.	-	.	ID=g28527.t1.exon2;Parent=g28527.t1;
OX465278.1_Tachina_grossa_genome_assembly,_chromosome:_5	AUGUSTUS	intron	34597584	34599274	1	-	.	ID=g28527.t1.intron2;Parent=g28527.t1;
OX465278.1_Tachina_grossa_genome_assembly,_chromosome:_5	AUGUSTUS	CDS	34599275	34599425	1	-	2	ID=g28527.t1.CDS3;Parent=g28527.t1;
OX465278.1_Tachina_grossa_genome_assembly,_chromosome:_5	AUGUSTUS	exon	34599275	34599425	.	-	.	ID=g28527.t1.exon3;Parent=g28527.t1;
OX465278.1_Tachina_grossa_genome_assembly,_chromosome:_5	AUGUSTUS	intron	34599426	34599494	1	-	.	ID=g28527.t1.intron3;Parent=g28527.t1;
OX465278.1_Tachina_grossa_genome_assembly,_chromosome:_5	AUGUSTUS	CDS	34599495	34599657	1	-	0	ID=g28527.t1.CDS4;Parent=g28527.t1;
OX465278.1_Tachina_grossa_genome_assembly,_chromosome:_5	AUGUSTUS	exon	34599495	34599657	.	-	.	ID=g28527.t1.exon4;Parent=g28527.t1;
OX465278.1_Tachina_grossa_genome_assembly,_chromosome:_5	AUGUSTUS	intron	34599658	34599724	1	-	.	ID=g28527.t1.intron4;Parent=g28527.t1;
OX465278.1_Tachina_grossa_genome_assembly,_chromosome:_5	AUGUSTUS	CDS	34599725	34600560	1	-	2	ID=g28527.t1.CDS5;Parent=g28527.t1;
OX465278.1_Tachina_grossa_genome_assembly,_chromosome:_5	AUGUSTUS	exon	34599725	34600560	.	-	.	ID=g28527.t1.exon5;Parent=g28527.t1;
OX465278.1_Tachina_grossa_genome_assembly,_chromosome:_5	AUGUSTUS	intron	34600561	34601198	0.44	-	.	ID=g28527.t1.intron5;Parent=g28527.t1;
OX465278.1_Tachina_grossa_genome_assembly,_chromosome:_5	AUGUSTUS	CDS	34601199	34601220	0.44	-	0	ID=g28527.t1.CDS6;Parent=g28527.t1;
OX465278.1_Tachina_grossa_genome_assembly,_chromosome:_5	AUGUSTUS	exon	34601199	34601220	.	-	.	ID=g28527.t1.exon6;Parent=g28527.t1;
OX465278.1_Tachina_grossa_genome_assembly,_chromosome:_5	AUGUSTUS	start_codon	34601218	34601220	.	-	0	ID=g28527.t1.start1;Parent=g28527.t1;
OX465278.1_Tachina_grossa_genome_assembly,_chromosome:_5	AUGUSTUS	gene	34605227	34616983	.	+	.	ID=g28528;
OX465278.1_Tachina_grossa_genome_assembly,_chromosome:_5	AUGUSTUS	mRNA	34605227	34616983	1	+	.	ID=g28528.t1;Parent=g28528;
OX465278.1_Tachina_grossa_genome_assembly,_chromosome:_5	AUGUSTUS	start_codon	34605227	34605229	.	+	0	ID=g28528.t1.start1;Parent=g28528.t1;
OX465278.1_Tachina_grossa_genome_assembly,_chromosome:_5	AUGUSTUS	CDS	34605227	34605856	1	+	0	ID=g28528.t1.CDS1;Parent=g28528.t1;
OX465278.1_Tachina_grossa_genome_assembly,_chromosome:_5	AUGUSTUS	exon	34605227	34605856	.	+	.	ID=g28528.t1.exon1;Parent=g28528.t1;
OX465278.1_Tachina_grossa_genome_assembly,_chromosome:_5	AUGUSTUS	intron	34605857	34606088	1	+	.	ID=g28528.t1.intron1;Parent=g28528.t1;
OX465278.1_Tachina_grossa_genome_assembly,_chromosome:_5	AUGUSTUS	CDS	34606089	34606269	1	+	0	ID=g28528.t1.CDS2;Parent=g28528.t1;
OX465278.1_Tachina_grossa_genome_assembly,_chromosome:_5	AUGUSTUS	exon	34606089	34606269	.	+	.	ID=g28528.t1.exon2;Parent=g28528.t1;
OX465278.1_Tachina_grossa_genome_assembly,_chromosome:_5	AUGUSTUS	intron	34606270	34606963	1	+	.	ID=g28528.t1.intron2;Parent=g28528.t1;
OX465278.1_Tachina_grossa_genome_assembly,_chromosome:_5	AUGUSTUS	CDS	34606964	34607313	1	+	2	ID=g28528.t1.CDS3;Parent=g28528.t1;
OX465278.1_Tachina_grossa_genome_assembly,_chromosome:_5	AUGUSTUS	exon	34606964	34607313	.	+	.	ID=g28528.t1.exon3;Parent=g28528.t1;
OX465278.1_Tachina_grossa_genome_assembly,_chromosome:_5	AUGUSTUS	intron	34607314	34616175	1	+	.	ID=g28528.t1.intron3;Parent=g28528.t1;
OX465278.1_Tachina_grossa_genome_assembly,_chromosome:_5	AUGUSTUS	CDS	34616176	34616424	1	+	0	ID=g28528.t1.CDS4;Parent=g28528.t1;
OX465278.1_Tachina_grossa_genome_assembly,_chromosome:_5	AUGUSTUS	exon	34616176	34616424	.	+	.	ID=g28528.t1.exon4;Parent=g28528.t1;
OX465278.1_Tachina_grossa_genome_assembly,_chromosome:_5	AUGUSTUS	intron	34616425	34616485	1	+	.	ID=g28528.t1.intron4;Parent=g28528.t1;
OX465278.1_Tachina_grossa_genome_assembly,_chromosome:_5	AUGUSTUS	CDS	34616486	34616983	1	+	0	ID=g28528.t1.CDS5;Parent=g28528.t1;
OX465278.1_Tachina_grossa_genome_assembly,_chromosome:_5	AUGUSTUS	exon	34616486	34616983	.	+	.	ID=g28528.t1.exon5;Parent=g28528.t1;
OX465278.1_Tachina_grossa_genome_assembly,_chromosome:_5	AUGUSTUS	stop_codon	34616981	34616983	.	+	0	ID=g28528.t1.stop1;Parent=g28528.t1;
OX465278.1_Tachina_grossa_genome_assembly,_chromosome:_5	AUGUSTUS	gene	34616985	34619300	.	-	.	ID=g28529;
OX465278.1_Tachina_grossa_genome_assembly,_chromosome:_5	AUGUSTUS	mRNA	34616985	34619300	1	-	.	ID=g28529.t1;Parent=g28529;
OX465278.1_Tachina_grossa_genome_assembly,_chromosome:_5	AUGUSTUS	stop_codon	34616985	34616987	.	-	0	ID=g28529.t1.stop1;Parent=g28529.t1;
OX465278.1_Tachina_grossa_genome_assembly,_chromosome:_5	AUGUSTUS	CDS	34616985	34616988	1	-	1	ID=g28529.t1.CDS1;Parent=g28529.t1;
OX465278.1_Tachina_grossa_genome_assembly,_chromosome:_5	AUGUSTUS	exon	34616985	34616988	.	-	.	ID=g28529.t1.exon1;Parent=g28529.t1;
OX465278.1_Tachina_grossa_genome_assembly,_chromosome:_5	AUGUSTUS	intron	34616989	34617044	1	-	.	ID=g28529.t1.intron1;Parent=g28529.t1;
OX465278.1_Tachina_grossa_genome_assembly,_chromosome:_5	AUGUSTUS	CDS	34617045	34617145	1	-	0	ID=g28529.t1.CDS2;Parent=g28529.t1;
OX465278.1_Tachina_grossa_genome_assembly,_chromosome:_5	AUGUSTUS	exon	34617045	34617145	.	-	.	ID=g28529.t1.exon2;Parent=g28529.t1;
OX465278.1_Tachina_grossa_genome_assembly,_chromosome:_5	AUGUSTUS	intron	34617146	34617201	1	-	.	ID=g28529.t1.intron2;Parent=g28529.t1;
OX465278.1_Tachina_grossa_genome_assembly,_chromosome:_5	AUGUSTUS	CDS	34617202	34617370	1	-	1	ID=g28529.t1.CDS3;Parent=g28529.t1;
OX465278.1_Tachina_grossa_genome_assembly,_chromosome:_5	AUGUSTUS	exon	34617202	34617370	.	-	.	ID=g28529.t1.exon3;Parent=g28529.t1;
OX465278.1_Tachina_grossa_genome_assembly,_chromosome:_5	AUGUSTUS	intron	34617371	34617421	1	-	.	ID=g28529.t1.intron3;Parent=g28529.t1;
OX465278.1_Tachina_grossa_genome_assembly,_chromosome:_5	AUGUSTUS	CDS	34617422	34617758	1	-	2	ID=g28529.t1.CDS4;Parent=g28529.t1;
OX465278.1_Tachina_grossa_genome_assembly,_chromosome:_5	AUGUSTUS	exon	34617422	34617758	.	-	.	ID=g28529.t1.exon4;Parent=g28529.t1;
OX465278.1_Tachina_grossa_genome_assembly,_chromosome:_5	AUGUSTUS	intron	34617759	34617814	1	-	.	ID=g28529.t1.intron4;Parent=g28529.t1;
OX465278.1_Tachina_grossa_genome_assembly,_chromosome:_5	AUGUSTUS	CDS	34617815	34619300	1	-	0	ID=g28529.t1.CDS5;Parent=g28529.t1;
OX465278.1_Tachina_grossa_genome_assembly,_chromosome:_5	AUGUSTUS	exon	34617815	34619300	.	-	.	ID=g28529.t1.exon5;Parent=g28529.t1;
OX465278.1_Tachina_grossa_genome_assembly,_chromosome:_5	AUGUSTUS	start_codon	34619298	34619300	.	-	0	ID=g28529.t1.start1;Parent=g28529.t1;
OX465278.1_Tachina_grossa_genome_assembly,_chromosome:_5	AUGUSTUS	gene	34622967	34623558	.	+	.	ID=g28530;
OX465278.1_Tachina_grossa_genome_assembly,_chromosome:_5	AUGUSTUS	mRNA	34622967	34623558	1	+	.	ID=g28530.t1;Parent=g28530;
OX465278.1_Tachina_grossa_genome_assembly,_chromosome:_5	AUGUSTUS	start_codon	34622967	34622969	.	+	0	ID=g28530.t1.start1;Parent=g28530.t1;
OX465278.1_Tachina_grossa_genome_assembly,_chromosome:_5	AUGUSTUS	CDS	34622967	34623060	1	+	0	ID=g28530.t1.CDS1;Parent=g28530.t1;
OX465278.1_Tachina_grossa_genome_assembly,_chromosome:_5	AUGUSTUS	exon	34622967	34623060	.	+	.	ID=g28530.t1.exon1;Parent=g28530.t1;
OX465278.1_Tachina_grossa_genome_assembly,_chromosome:_5	AUGUSTUS	intron	34623061	34623142	1	+	.	ID=g28530.t1.intron1;Parent=g28530.t1;
OX465278.1_Tachina_grossa_genome_assembly,_chromosome:_5	AUGUSTUS	CDS	34623143	34623558	1	+	2	ID=g28530.t1.CDS2;Parent=g28530.t1;
OX465278.1_Tachina_grossa_genome_assembly,_chromosome:_5	AUGUSTUS	exon	34623143	34623558	.	+	.	ID=g28530.t1.exon2;Parent=g28530.t1;
OX465278.1_Tachina_grossa_genome_assembly,_chromosome:_5	AUGUSTUS	stop_codon	34623556	34623558	.	+	0	ID=g28530.t1.stop1;Parent=g28530.t1;
OX465278.1_Tachina_grossa_genome_assembly,_chromosome:_5	AUGUSTUS	gene	34623790	34624551	.	-	.	ID=g28531;
OX465278.1_Tachina_grossa_genome_assembly,_chromosome:_5	AUGUSTUS	mRNA	34623790	34624551	1	-	.	ID=g28531.t1;Parent=g28531;
OX465278.1_Tachina_grossa_genome_assembly,_chromosome:_5	AUGUSTUS	stop_codon	34623790	34623792	.	-	0	ID=g28531.t1.stop1;Parent=g28531.t1;
OX465278.1_Tachina_grossa_genome_assembly,_chromosome:_5	AUGUSTUS	CDS	34623790	34624551	1	-	0	ID=g28531.t1.CDS1;Parent=g28531.t1;
OX465278.1_Tachina_grossa_genome_assembly,_chromosome:_5	AUGUSTUS	exon	34623790	34624551	.	-	.	ID=g28531.t1.exon1;Parent=g28531.t1;
OX465278.1_Tachina_grossa_genome_assembly,_chromosome:_5	AUGUSTUS	start_codon	34624549	34624551	.	-	0	ID=g28531.t1.start1;Parent=g28531.t1;
OX465278.1_Tachina_grossa_genome_assembly,_chromosome:_5	AUGUSTUS	gene	34624597	34624977	.	-	.	ID=g28532;
OX465278.1_Tachina_grossa_genome_assembly,_chromosome:_5	AUGUSTUS	mRNA	34624597	34624977	1	-	.	ID=g28532.t1;Parent=g28532;
OX465278.1_Tachina_grossa_genome_assembly,_chromosome:_5	AUGUSTUS	stop_codon	34624597	34624599	.	-	0	ID=g28532.t1.stop1;Parent=g28532.t1;
OX465278.1_Tachina_grossa_genome_assembly,_chromosome:_5	AUGUSTUS	CDS	34624597	34624782	1	-	0	ID=g28532.t1.CDS1;Parent=g28532.t1;
OX465278.1_Tachina_grossa_genome_assembly,_chromosome:_5	AUGUSTUS	exon	34624597	34624782	.	-	.	ID=g28532.t1.exon1;Parent=g28532.t1;
OX465278.1_Tachina_grossa_genome_assembly,_chromosome:_5	AUGUSTUS	intron	34624783	34624836	1	-	.	ID=g28532.t1.intron1;Parent=g28532.t1;
OX465278.1_Tachina_grossa_genome_assembly,_chromosome:_5	AUGUSTUS	CDS	34624837	34624977	1	-	0	ID=g28532.t1.CDS2;Parent=g28532.t1;
OX465278.1_Tachina_grossa_genome_assembly,_chromosome:_5	AUGUSTUS	exon	34624837	34624977	.	-	.	ID=g28532.t1.exon2;Parent=g28532.t1;
OX465278.1_Tachina_grossa_genome_assembly,_chromosome:_5	AUGUSTUS	start_codon	34624975	34624977	.	-	0	ID=g28532.t1.start1;Parent=g28532.t1;
OX465278.1_Tachina_grossa_genome_assembly,_chromosome:_5	AUGUSTUS	gene	34627118	34630658	.	-	.	ID=g28533;
OX465278.1_Tachina_grossa_genome_assembly,_chromosome:_5	AUGUSTUS	mRNA	34627118	34630658	1	-	.	ID=g28533.t1;Parent=g28533;
OX465278.1_Tachina_grossa_genome_assembly,_chromosome:_5	AUGUSTUS	stop_codon	34627118	34627120	.	-	0	ID=g28533.t1.stop1;Parent=g28533.t1;
OX465278.1_Tachina_grossa_genome_assembly,_chromosome:_5	AUGUSTUS	CDS	34627118	34627883	1	-	1	ID=g28533.t1.CDS1;Parent=g28533.t1;
OX465278.1_Tachina_grossa_genome_assembly,_chromosome:_5	AUGUSTUS	exon	34627118	34627883	.	-	.	ID=g28533.t1.exon1;Parent=g28533.t1;
OX465278.1_Tachina_grossa_genome_assembly,_chromosome:_5	AUGUSTUS	intron	34627884	34627943	1	-	.	ID=g28533.t1.intron1;Parent=g28533.t1;
OX465278.1_Tachina_grossa_genome_assembly,_chromosome:_5	AUGUSTUS	CDS	34627944	34628057	1	-	1	ID=g28533.t1.CDS2;Parent=g28533.t1;
OX465278.1_Tachina_grossa_genome_assembly,_chromosome:_5	AUGUSTUS	exon	34627944	34628057	.	-	.	ID=g28533.t1.exon2;Parent=g28533.t1;
OX465278.1_Tachina_grossa_genome_assembly,_chromosome:_5	AUGUSTUS	intron	34628058	34628127	1	-	.	ID=g28533.t1.intron2;Parent=g28533.t1;
OX465278.1_Tachina_grossa_genome_assembly,_chromosome:_5	AUGUSTUS	CDS	34628128	34628483	1	-	0	ID=g28533.t1.CDS3;Parent=g28533.t1;
OX465278.1_Tachina_grossa_genome_assembly,_chromosome:_5	AUGUSTUS	exon	34628128	34628483	.	-	.	ID=g28533.t1.exon3;Parent=g28533.t1;
OX465278.1_Tachina_grossa_genome_assembly,_chromosome:_5	AUGUSTUS	intron	34628484	34628558	1	-	.	ID=g28533.t1.intron3;Parent=g28533.t1;
OX465278.1_Tachina_grossa_genome_assembly,_chromosome:_5	AUGUSTUS	CDS	34628559	34628646	1	-	1	ID=g28533.t1.CDS4;Parent=g28533.t1;
OX465278.1_Tachina_grossa_genome_assembly,_chromosome:_5	AUGUSTUS	exon	34628559	34628646	.	-	.	ID=g28533.t1.exon4;Parent=g28533.t1;
OX465278.1_Tachina_grossa_genome_assembly,_chromosome:_5	AUGUSTUS	intron	34628647	34630515	1	-	.	ID=g28533.t1.intron4;Parent=g28533.t1;
OX465278.1_Tachina_grossa_genome_assembly,_chromosome:_5	AUGUSTUS	CDS	34630516	34630658	1	-	0	ID=g28533.t1.CDS5;Parent=g28533.t1;
OX465278.1_Tachina_grossa_genome_assembly,_chromosome:_5	AUGUSTUS	exon	34630516	34630658	.	-	.	ID=g28533.t1.exon5;Parent=g28533.t1;
OX465278.1_Tachina_grossa_genome_assembly,_chromosome:_5	AUGUSTUS	start_codon	34630656	34630658	.	-	0	ID=g28533.t1.start1;Parent=g28533.t1;
OX465278.1_Tachina_grossa_genome_assembly,_chromosome:_5	AUGUSTUS	gene	34635153	34635896	.	+	.	ID=g28534;
OX465278.1_Tachina_grossa_genome_assembly,_chromosome:_5	AUGUSTUS	mRNA	34635153	34635896	0.92	+	.	ID=g28534.t1;Parent=g28534;
OX465278.1_Tachina_grossa_genome_assembly,_chromosome:_5	AUGUSTUS	start_codon	34635153	34635155	.	+	0	ID=g28534.t1.start1;Parent=g28534.t1;
OX465278.1_Tachina_grossa_genome_assembly,_chromosome:_5	AUGUSTUS	CDS	34635153	34635896	0.92	+	0	ID=g28534.t1.CDS1;Parent=g28534.t1;
OX465278.1_Tachina_grossa_genome_assembly,_chromosome:_5	AUGUSTUS	exon	34635153	34635896	.	+	.	ID=g28534.t1.exon1;Parent=g28534.t1;
OX465278.1_Tachina_grossa_genome_assembly,_chromosome:_5	AUGUSTUS	stop_codon	34635894	34635896	.	+	0	ID=g28534.t1.stop1;Parent=g28534.t1;
OX465278.1_Tachina_grossa_genome_assembly,_chromosome:_5	AUGUSTUS	gene	34644396	34644608	.	-	.	ID=g28535;
OX465278.1_Tachina_grossa_genome_assembly,_chromosome:_5	AUGUSTUS	mRNA	34644396	34644608	0.6	-	.	ID=g28535.t1;Parent=g28535;
OX465278.1_Tachina_grossa_genome_assembly,_chromosome:_5	AUGUSTUS	stop_codon	34644396	34644398	.	-	0	ID=g28535.t1.stop1;Parent=g28535.t1;
OX465278.1_Tachina_grossa_genome_assembly,_chromosome:_5	AUGUSTUS	CDS	34644396	34644608	0.6	-	0	ID=g28535.t1.CDS1;Parent=g28535.t1;
OX465278.1_Tachina_grossa_genome_assembly,_chromosome:_5	AUGUSTUS	exon	34644396	34644608	.	-	.	ID=g28535.t1.exon1;Parent=g28535.t1;
OX465278.1_Tachina_grossa_genome_assembly,_chromosome:_5	AUGUSTUS	start_codon	34644606	34644608	.	-	0	ID=g28535.t1.start1;Parent=g28535.t1;
OX465278.1_Tachina_grossa_genome_assembly,_chromosome:_5	AUGUSTUS	gene	34645172	34645753	.	-	.	ID=g28536;
OX465278.1_Tachina_grossa_genome_assembly,_chromosome:_5	AUGUSTUS	mRNA	34645172	34645753	0.93	-	.	ID=g28536.t1;Parent=g28536;
OX465278.1_Tachina_grossa_genome_assembly,_chromosome:_5	AUGUSTUS	stop_codon	34645172	34645174	.	-	0	ID=g28536.t1.stop1;Parent=g28536.t1;
OX465278.1_Tachina_grossa_genome_assembly,_chromosome:_5	AUGUSTUS	CDS	34645172	34645753	0.93	-	0	ID=g28536.t1.CDS1;Parent=g28536.t1;
OX465278.1_Tachina_grossa_genome_assembly,_chromosome:_5	AUGUSTUS	exon	34645172	34645753	.	-	.	ID=g28536.t1.exon1;Parent=g28536.t1;
OX465278.1_Tachina_grossa_genome_assembly,_chromosome:_5	AUGUSTUS	start_codon	34645751	34645753	.	-	0	ID=g28536.t1.start1;Parent=g28536.t1;
OX465278.1_Tachina_grossa_genome_assembly,_chromosome:_5	AUGUSTUS	gene	34647101	34651169	.	-	.	ID=g28537;
OX465278.1_Tachina_grossa_genome_assembly,_chromosome:_5	AUGUSTUS	mRNA	34647101	34651169	1	-	.	ID=g28537.t1;Parent=g28537;
OX465278.1_Tachina_grossa_genome_assembly,_chromosome:_5	AUGUSTUS	stop_codon	34647101	34647103	.	-	0	ID=g28537.t1.stop1;Parent=g28537.t1;
OX465278.1_Tachina_grossa_genome_assembly,_chromosome:_5	AUGUSTUS	CDS	34647101	34647802	1	-	0	ID=g28537.t1.CDS1;Parent=g28537.t1;
OX465278.1_Tachina_grossa_genome_assembly,_chromosome:_5	AUGUSTUS	exon	34647101	34647802	.	-	.	ID=g28537.t1.exon1;Parent=g28537.t1;
OX465278.1_Tachina_grossa_genome_assembly,_chromosome:_5	AUGUSTUS	intron	34647803	34650312	1	-	.	ID=g28537.t1.intron1;Parent=g28537.t1;
OX465278.1_Tachina_grossa_genome_assembly,_chromosome:_5	AUGUSTUS	CDS	34650313	34650980	1	-	2	ID=g28537.t1.CDS2;Parent=g28537.t1;
OX465278.1_Tachina_grossa_genome_assembly,_chromosome:_5	AUGUSTUS	exon	34650313	34650980	.	-	.	ID=g28537.t1.exon2;Parent=g28537.t1;
OX465278.1_Tachina_grossa_genome_assembly,_chromosome:_5	AUGUSTUS	intron	34650981	34651054	1	-	.	ID=g28537.t1.intron2;Parent=g28537.t1;
OX465278.1_Tachina_grossa_genome_assembly,_chromosome:_5	AUGUSTUS	CDS	34651055	34651169	1	-	0	ID=g28537.t1.CDS3;Parent=g28537.t1;
OX465278.1_Tachina_grossa_genome_assembly,_chromosome:_5	AUGUSTUS	exon	34651055	34651169	.	-	.	ID=g28537.t1.exon3;Parent=g28537.t1;
OX465278.1_Tachina_grossa_genome_assembly,_chromosome:_5	AUGUSTUS	start_codon	34651167	34651169	.	-	0	ID=g28537.t1.start1;Parent=g28537.t1;
OX465278.1_Tachina_grossa_genome_assembly,_chromosome:_5	AUGUSTUS	gene	34719468	34723676	.	-	.	ID=g28538;
OX465278.1_Tachina_grossa_genome_assembly,_chromosome:_5	AUGUSTUS	mRNA	34719468	34723676	1	-	.	ID=g28538.t1;Parent=g28538;
OX465278.1_Tachina_grossa_genome_assembly,_chromosome:_5	AUGUSTUS	stop_codon	34719468	34719470	.	-	0	ID=g28538.t1.stop1;Parent=g28538.t1;
OX465278.1_Tachina_grossa_genome_assembly,_chromosome:_5	AUGUSTUS	CDS	34719468	34719867	1	-	1	ID=g28538.t1.CDS1;Parent=g28538.t1;
OX465278.1_Tachina_grossa_genome_assembly,_chromosome:_5	AUGUSTUS	exon	34719468	34719867	.	-	.	ID=g28538.t1.exon1;Parent=g28538.t1;
OX465278.1_Tachina_grossa_genome_assembly,_chromosome:_5	AUGUSTUS	intron	34719868	34719935	1	-	.	ID=g28538.t1.intron1;Parent=g28538.t1;
OX465278.1_Tachina_grossa_genome_assembly,_chromosome:_5	AUGUSTUS	CDS	34719936	34720084	1	-	0	ID=g28538.t1.CDS2;Parent=g28538.t1;
OX465278.1_Tachina_grossa_genome_assembly,_chromosome:_5	AUGUSTUS	exon	34719936	34720084	.	-	.	ID=g28538.t1.exon2;Parent=g28538.t1;
OX465278.1_Tachina_grossa_genome_assembly,_chromosome:_5	AUGUSTUS	intron	34720085	34723366	1	-	.	ID=g28538.t1.intron2;Parent=g28538.t1;
OX465278.1_Tachina_grossa_genome_assembly,_chromosome:_5	AUGUSTUS	CDS	34723367	34723499	1	-	1	ID=g28538.t1.CDS3;Parent=g28538.t1;
OX465278.1_Tachina_grossa_genome_assembly,_chromosome:_5	AUGUSTUS	exon	34723367	34723499	.	-	.	ID=g28538.t1.exon3;Parent=g28538.t1;
OX465278.1_Tachina_grossa_genome_assembly,_chromosome:_5	AUGUSTUS	intron	34723500	34723551	1	-	.	ID=g28538.t1.intron3;Parent=g28538.t1;
OX465278.1_Tachina_grossa_genome_assembly,_chromosome:_5	AUGUSTUS	CDS	34723552	34723676	1	-	0	ID=g28538.t1.CDS4;Parent=g28538.t1;
OX465278.1_Tachina_grossa_genome_assembly,_chromosome:_5	AUGUSTUS	exon	34723552	34723676	.	-	.	ID=g28538.t1.exon4;Parent=g28538.t1;
OX465278.1_Tachina_grossa_genome_assembly,_chromosome:_5	AUGUSTUS	start_codon	34723674	34723676	.	-	0	ID=g28538.t1.start1;Parent=g28538.t1;
OX465278.1_Tachina_grossa_genome_assembly,_chromosome:_5	AUGUSTUS	gene	34726579	34730340	.	-	.	ID=g28539;
OX465278.1_Tachina_grossa_genome_assembly,_chromosome:_5	AUGUSTUS	mRNA	34726579	34730340	1	-	.	ID=g28539.t1;Parent=g28539;
OX465278.1_Tachina_grossa_genome_assembly,_chromosome:_5	AUGUSTUS	stop_codon	34726579	34726581	.	-	0	ID=g28539.t1.stop1;Parent=g28539.t1;
OX465278.1_Tachina_grossa_genome_assembly,_chromosome:_5	AUGUSTUS	CDS	34726579	34726683	1	-	0	ID=g28539.t1.CDS1;Parent=g28539.t1;
OX465278.1_Tachina_grossa_genome_assembly,_chromosome:_5	AUGUSTUS	exon	34726579	34726683	.	-	.	ID=g28539.t1.exon1;Parent=g28539.t1;
OX465278.1_Tachina_grossa_genome_assembly,_chromosome:_5	AUGUSTUS	intron	34726684	34727757	1	-	.	ID=g28539.t1.intron1;Parent=g28539.t1;
OX465278.1_Tachina_grossa_genome_assembly,_chromosome:_5	AUGUSTUS	CDS	34727758	34728028	1	-	1	ID=g28539.t1.CDS2;Parent=g28539.t1;
OX465278.1_Tachina_grossa_genome_assembly,_chromosome:_5	AUGUSTUS	exon	34727758	34728028	.	-	.	ID=g28539.t1.exon2;Parent=g28539.t1;
OX465278.1_Tachina_grossa_genome_assembly,_chromosome:_5	AUGUSTUS	intron	34728029	34728091	1	-	.	ID=g28539.t1.intron2;Parent=g28539.t1;
OX465278.1_Tachina_grossa_genome_assembly,_chromosome:_5	AUGUSTUS	CDS	34728092	34728366	1	-	0	ID=g28539.t1.CDS3;Parent=g28539.t1;
OX465278.1_Tachina_grossa_genome_assembly,_chromosome:_5	AUGUSTUS	exon	34728092	34728366	.	-	.	ID=g28539.t1.exon3;Parent=g28539.t1;
OX465278.1_Tachina_grossa_genome_assembly,_chromosome:_5	AUGUSTUS	intron	34728367	34728426	1	-	.	ID=g28539.t1.intron3;Parent=g28539.t1;
OX465278.1_Tachina_grossa_genome_assembly,_chromosome:_5	AUGUSTUS	CDS	34728427	34728697	1	-	1	ID=g28539.t1.CDS4;Parent=g28539.t1;
OX465278.1_Tachina_grossa_genome_assembly,_chromosome:_5	AUGUSTUS	exon	34728427	34728697	.	-	.	ID=g28539.t1.exon4;Parent=g28539.t1;
OX465278.1_Tachina_grossa_genome_assembly,_chromosome:_5	AUGUSTUS	intron	34728698	34730239	1	-	.	ID=g28539.t1.intron4;Parent=g28539.t1;
OX465278.1_Tachina_grossa_genome_assembly,_chromosome:_5	AUGUSTUS	CDS	34730240	34730340	1	-	0	ID=g28539.t1.CDS5;Parent=g28539.t1;
OX465278.1_Tachina_grossa_genome_assembly,_chromosome:_5	AUGUSTUS	exon	34730240	34730340	.	-	.	ID=g28539.t1.exon5;Parent=g28539.t1;
OX465278.1_Tachina_grossa_genome_assembly,_chromosome:_5	AUGUSTUS	start_codon	34730338	34730340	.	-	0	ID=g28539.t1.start1;Parent=g28539.t1;
OX465278.1_Tachina_grossa_genome_assembly,_chromosome:_5	AUGUSTUS	gene	34737327	34748132	.	+	.	ID=g28540;
OX465278.1_Tachina_grossa_genome_assembly,_chromosome:_5	AUGUSTUS	mRNA	34737327	34748132	1	+	.	ID=g28540.t1;Parent=g28540;
OX465278.1_Tachina_grossa_genome_assembly,_chromosome:_5	AUGUSTUS	start_codon	34737327	34737329	.	+	0	ID=g28540.t1.start1;Parent=g28540.t1;
OX465278.1_Tachina_grossa_genome_assembly,_chromosome:_5	AUGUSTUS	CDS	34737327	34737470	1	+	0	ID=g28540.t1.CDS1;Parent=g28540.t1;
OX465278.1_Tachina_grossa_genome_assembly,_chromosome:_5	AUGUSTUS	exon	34737327	34737470	.	+	.	ID=g28540.t1.exon1;Parent=g28540.t1;
OX465278.1_Tachina_grossa_genome_assembly,_chromosome:_5	AUGUSTUS	intron	34737471	34747193	1	+	.	ID=g28540.t1.intron1;Parent=g28540.t1;
OX465278.1_Tachina_grossa_genome_assembly,_chromosome:_5	AUGUSTUS	CDS	34747194	34748132	1	+	0	ID=g28540.t1.CDS2;Parent=g28540.t1;
OX465278.1_Tachina_grossa_genome_assembly,_chromosome:_5	AUGUSTUS	exon	34747194	34748132	.	+	.	ID=g28540.t1.exon2;Parent=g28540.t1;
OX465278.1_Tachina_grossa_genome_assembly,_chromosome:_5	AUGUSTUS	stop_codon	34748130	34748132	.	+	0	ID=g28540.t1.stop1;Parent=g28540.t1;
OX465278.1_Tachina_grossa_genome_assembly,_chromosome:_5	AUGUSTUS	gene	34758126	34758497	.	-	.	ID=g28541;
OX465278.1_Tachina_grossa_genome_assembly,_chromosome:_5	AUGUSTUS	mRNA	34758126	34758497	1	-	.	ID=g28541.t1;Parent=g28541;
OX465278.1_Tachina_grossa_genome_assembly,_chromosome:_5	AUGUSTUS	stop_codon	34758126	34758128	.	-	0	ID=g28541.t1.stop1;Parent=g28541.t1;
OX465278.1_Tachina_grossa_genome_assembly,_chromosome:_5	AUGUSTUS	CDS	34758126	34758497	1	-	0	ID=g28541.t1.CDS1;Parent=g28541.t1;
OX465278.1_Tachina_grossa_genome_assembly,_chromosome:_5	AUGUSTUS	exon	34758126	34758497	.	-	.	ID=g28541.t1.exon1;Parent=g28541.t1;
OX465278.1_Tachina_grossa_genome_assembly,_chromosome:_5	AUGUSTUS	start_codon	34758495	34758497	.	-	0	ID=g28541.t1.start1;Parent=g28541.t1;
OX465278.1_Tachina_grossa_genome_assembly,_chromosome:_5	AUGUSTUS	gene	34761437	34762456	.	-	.	ID=g28542;
OX465278.1_Tachina_grossa_genome_assembly,_chromosome:_5	AUGUSTUS	mRNA	34761437	34762456	1	-	.	ID=g28542.t1;Parent=g28542;
OX465278.1_Tachina_grossa_genome_assembly,_chromosome:_5	AUGUSTUS	stop_codon	34761437	34761439	.	-	0	ID=g28542.t1.stop1;Parent=g28542.t1;
OX465278.1_Tachina_grossa_genome_assembly,_chromosome:_5	AUGUSTUS	CDS	34761437	34762456	1	-	0	ID=g28542.t1.CDS1;Parent=g28542.t1;
OX465278.1_Tachina_grossa_genome_assembly,_chromosome:_5	AUGUSTUS	exon	34761437	34762456	.	-	.	ID=g28542.t1.exon1;Parent=g28542.t1;
OX465278.1_Tachina_grossa_genome_assembly,_chromosome:_5	AUGUSTUS	start_codon	34762454	34762456	.	-	0	ID=g28542.t1.start1;Parent=g28542.t1;
OX465278.1_Tachina_grossa_genome_assembly,_chromosome:_5	AUGUSTUS	gene	34762492	34762935	.	-	.	ID=g28543;
OX465278.1_Tachina_grossa_genome_assembly,_chromosome:_5	AUGUSTUS	mRNA	34762492	34762935	1	-	.	ID=g28543.t1;Parent=g28543;
OX465278.1_Tachina_grossa_genome_assembly,_chromosome:_5	AUGUSTUS	stop_codon	34762492	34762494	.	-	0	ID=g28543.t1.stop1;Parent=g28543.t1;
OX465278.1_Tachina_grossa_genome_assembly,_chromosome:_5	AUGUSTUS	CDS	34762492	34762935	1	-	0	ID=g28543.t1.CDS1;Parent=g28543.t1;
OX465278.1_Tachina_grossa_genome_assembly,_chromosome:_5	AUGUSTUS	exon	34762492	34762935	.	-	.	ID=g28543.t1.exon1;Parent=g28543.t1;
OX465278.1_Tachina_grossa_genome_assembly,_chromosome:_5	AUGUSTUS	start_codon	34762933	34762935	.	-	0	ID=g28543.t1.start1;Parent=g28543.t1;
OX465278.1_Tachina_grossa_genome_assembly,_chromosome:_5	AUGUSTUS	gene	34779142	34779798	.	+	.	ID=g28544;
OX465278.1_Tachina_grossa_genome_assembly,_chromosome:_5	AUGUSTUS	mRNA	34779142	34779798	1	+	.	ID=g28544.t1;Parent=g28544;
OX465278.1_Tachina_grossa_genome_assembly,_chromosome:_5	AUGUSTUS	start_codon	34779142	34779144	.	+	0	ID=g28544.t1.start1;Parent=g28544.t1;
OX465278.1_Tachina_grossa_genome_assembly,_chromosome:_5	AUGUSTUS	CDS	34779142	34779798	1	+	0	ID=g28544.t1.CDS1;Parent=g28544.t1;
OX465278.1_Tachina_grossa_genome_assembly,_chromosome:_5	AUGUSTUS	exon	34779142	34779798	.	+	.	ID=g28544.t1.exon1;Parent=g28544.t1;
OX465278.1_Tachina_grossa_genome_assembly,_chromosome:_5	AUGUSTUS	stop_codon	34779796	34779798	.	+	0	ID=g28544.t1.stop1;Parent=g28544.t1;
OX465278.1_Tachina_grossa_genome_assembly,_chromosome:_5	AUGUSTUS	gene	34780012	34781639	.	+	.	ID=g28545;
OX465278.1_Tachina_grossa_genome_assembly,_chromosome:_5	AUGUSTUS	mRNA	34780012	34781639	0.28	+	.	ID=g28545.t1;Parent=g28545;
OX465278.1_Tachina_grossa_genome_assembly,_chromosome:_5	AUGUSTUS	start_codon	34780012	34780014	.	+	0	ID=g28545.t1.start1;Parent=g28545.t1;
OX465278.1_Tachina_grossa_genome_assembly,_chromosome:_5	AUGUSTUS	CDS	34780012	34780043	0.29	+	0	ID=g28545.t1.CDS1;Parent=g28545.t1;
OX465278.1_Tachina_grossa_genome_assembly,_chromosome:_5	AUGUSTUS	exon	34780012	34780043	.	+	.	ID=g28545.t1.exon1;Parent=g28545.t1;
OX465278.1_Tachina_grossa_genome_assembly,_chromosome:_5	AUGUSTUS	intron	34780044	34780243	0.29	+	.	ID=g28545.t1.intron1;Parent=g28545.t1;
OX465278.1_Tachina_grossa_genome_assembly,_chromosome:_5	AUGUSTUS	CDS	34780244	34781639	0.32	+	1	ID=g28545.t1.CDS2;Parent=g28545.t1;
OX465278.1_Tachina_grossa_genome_assembly,_chromosome:_5	AUGUSTUS	exon	34780244	34781639	.	+	.	ID=g28545.t1.exon2;Parent=g28545.t1;
OX465278.1_Tachina_grossa_genome_assembly,_chromosome:_5	AUGUSTUS	stop_codon	34781637	34781639	.	+	0	ID=g28545.t1.stop1;Parent=g28545.t1;
OX465278.1_Tachina_grossa_genome_assembly,_chromosome:_5	AUGUSTUS	gene	34780473	34781639	.	+	.	ID=g28546;
OX465278.1_Tachina_grossa_genome_assembly,_chromosome:_5	AUGUSTUS	mRNA	34780473	34781639	1	+	.	ID=g28546.t1;Parent=g28546;
OX465278.1_Tachina_grossa_genome_assembly,_chromosome:_5	AUGUSTUS	start_codon	34780473	34780475	.	+	0	ID=g28546.t1.start1;Parent=g28546.t1;
OX465278.1_Tachina_grossa_genome_assembly,_chromosome:_5	AUGUSTUS	CDS	34780473	34781639	1	+	0	ID=g28546.t1.CDS1;Parent=g28546.t1;
OX465278.1_Tachina_grossa_genome_assembly,_chromosome:_5	AUGUSTUS	exon	34780473	34781639	.	+	.	ID=g28546.t1.exon1;Parent=g28546.t1;
OX465278.1_Tachina_grossa_genome_assembly,_chromosome:_5	AUGUSTUS	stop_codon	34781637	34781639	.	+	0	ID=g28546.t1.stop1;Parent=g28546.t1;
OX465278.1_Tachina_grossa_genome_assembly,_chromosome:_5	AUGUSTUS	gene	34781668	34783263	.	+	.	ID=g28547;
OX465278.1_Tachina_grossa_genome_assembly,_chromosome:_5	AUGUSTUS	mRNA	34781668	34783263	1	+	.	ID=g28547.t1;Parent=g28547;
OX465278.1_Tachina_grossa_genome_assembly,_chromosome:_5	AUGUSTUS	start_codon	34781668	34781670	.	+	0	ID=g28547.t1.start1;Parent=g28547.t1;
OX465278.1_Tachina_grossa_genome_assembly,_chromosome:_5	AUGUSTUS	CDS	34781668	34783263	1	+	0	ID=g28547.t1.CDS1;Parent=g28547.t1;
OX465278.1_Tachina_grossa_genome_assembly,_chromosome:_5	AUGUSTUS	exon	34781668	34783263	.	+	.	ID=g28547.t1.exon1;Parent=g28547.t1;
OX465278.1_Tachina_grossa_genome_assembly,_chromosome:_5	AUGUSTUS	stop_codon	34783261	34783263	.	+	0	ID=g28547.t1.stop1;Parent=g28547.t1;
OX465278.1_Tachina_grossa_genome_assembly,_chromosome:_5	AUGUSTUS	gene	34791379	34794299	.	-	.	ID=g28548;
OX465278.1_Tachina_grossa_genome_assembly,_chromosome:_5	AUGUSTUS	mRNA	34791379	34794299	1	-	.	ID=g28548.t1;Parent=g28548;
OX465278.1_Tachina_grossa_genome_assembly,_chromosome:_5	AUGUSTUS	stop_codon	34791379	34791381	.	-	0	ID=g28548.t1.stop1;Parent=g28548.t1;
OX465278.1_Tachina_grossa_genome_assembly,_chromosome:_5	AUGUSTUS	CDS	34791379	34791738	1	-	0	ID=g28548.t1.CDS1;Parent=g28548.t1;
OX465278.1_Tachina_grossa_genome_assembly,_chromosome:_5	AUGUSTUS	exon	34791379	34791738	.	-	.	ID=g28548.t1.exon1;Parent=g28548.t1;
OX465278.1_Tachina_grossa_genome_assembly,_chromosome:_5	AUGUSTUS	intron	34791739	34791800	1	-	.	ID=g28548.t1.intron1;Parent=g28548.t1;
OX465278.1_Tachina_grossa_genome_assembly,_chromosome:_5	AUGUSTUS	CDS	34791801	34792049	1	-	0	ID=g28548.t1.CDS2;Parent=g28548.t1;
OX465278.1_Tachina_grossa_genome_assembly,_chromosome:_5	AUGUSTUS	exon	34791801	34792049	.	-	.	ID=g28548.t1.exon2;Parent=g28548.t1;
OX465278.1_Tachina_grossa_genome_assembly,_chromosome:_5	AUGUSTUS	intron	34792050	34793814	1	-	.	ID=g28548.t1.intron2;Parent=g28548.t1;
OX465278.1_Tachina_grossa_genome_assembly,_chromosome:_5	AUGUSTUS	CDS	34793815	34793975	1	-	2	ID=g28548.t1.CDS3;Parent=g28548.t1;
OX465278.1_Tachina_grossa_genome_assembly,_chromosome:_5	AUGUSTUS	exon	34793815	34793975	.	-	.	ID=g28548.t1.exon3;Parent=g28548.t1;
OX465278.1_Tachina_grossa_genome_assembly,_chromosome:_5	AUGUSTUS	intron	34793976	34794226	1	-	.	ID=g28548.t1.intron3;Parent=g28548.t1;
OX465278.1_Tachina_grossa_genome_assembly,_chromosome:_5	AUGUSTUS	CDS	34794227	34794299	1	-	0	ID=g28548.t1.CDS4;Parent=g28548.t1;
OX465278.1_Tachina_grossa_genome_assembly,_chromosome:_5	AUGUSTUS	exon	34794227	34794299	.	-	.	ID=g28548.t1.exon4;Parent=g28548.t1;
OX465278.1_Tachina_grossa_genome_assembly,_chromosome:_5	AUGUSTUS	start_codon	34794297	34794299	.	-	0	ID=g28548.t1.start1;Parent=g28548.t1;
OX465278.1_Tachina_grossa_genome_assembly,_chromosome:_5	AUGUSTUS	mRNA	34791379	34794299	1	-	.	ID=g28548.t2;Parent=g28548;
OX465278.1_Tachina_grossa_genome_assembly,_chromosome:_5	AUGUSTUS	stop_codon	34791379	34791381	.	-	0	ID=g28548.t2.stop1;Parent=g28548.t2;
OX465278.1_Tachina_grossa_genome_assembly,_chromosome:_5	AUGUSTUS	CDS	34791379	34791738	1	-	0	ID=g28548.t2.CDS1;Parent=g28548.t2;
OX465278.1_Tachina_grossa_genome_assembly,_chromosome:_5	AUGUSTUS	exon	34791379	34791738	.	-	.	ID=g28548.t2.exon1;Parent=g28548.t2;
OX465278.1_Tachina_grossa_genome_assembly,_chromosome:_5	AUGUSTUS	intron	34791739	34791800	1	-	.	ID=g28548.t2.intron1;Parent=g28548.t2;
OX465278.1_Tachina_grossa_genome_assembly,_chromosome:_5	AUGUSTUS	CDS	34791801	34792049	1	-	0	ID=g28548.t2.CDS2;Parent=g28548.t2;
OX465278.1_Tachina_grossa_genome_assembly,_chromosome:_5	AUGUSTUS	exon	34791801	34792049	.	-	.	ID=g28548.t2.exon2;Parent=g28548.t2;
OX465278.1_Tachina_grossa_genome_assembly,_chromosome:_5	AUGUSTUS	intron	34792050	34793814	1	-	.	ID=g28548.t2.intron2;Parent=g28548.t2;
OX465278.1_Tachina_grossa_genome_assembly,_chromosome:_5	AUGUSTUS	CDS	34793815	34793975	1	-	2	ID=g28548.t2.CDS3;Parent=g28548.t2;
OX465278.1_Tachina_grossa_genome_assembly,_chromosome:_5	AUGUSTUS	exon	34793815	34793975	.	-	.	ID=g28548.t2.exon3;Parent=g28548.t2;
OX465278.1_Tachina_grossa_genome_assembly,_chromosome:_5	AUGUSTUS	intron	34793976	34794211	1	-	.	ID=g28548.t2.intron3;Parent=g28548.t2;
OX465278.1_Tachina_grossa_genome_assembly,_chromosome:_5	AUGUSTUS	CDS	34794212	34794299	1	-	0	ID=g28548.t2.CDS4;Parent=g28548.t2;
OX465278.1_Tachina_grossa_genome_assembly,_chromosome:_5	AUGUSTUS	exon	34794212	34794299	.	-	.	ID=g28548.t2.exon4;Parent=g28548.t2;
OX465278.1_Tachina_grossa_genome_assembly,_chromosome:_5	AUGUSTUS	start_codon	34794297	34794299	.	-	0	ID=g28548.t2.start1;Parent=g28548.t2;
OX465278.1_Tachina_grossa_genome_assembly,_chromosome:_5	AUGUSTUS	gene	34799303	34801919	.	+	.	ID=g28549;
OX465278.1_Tachina_grossa_genome_assembly,_chromosome:_5	AUGUSTUS	mRNA	34799303	34801919	1	+	.	ID=g28549.t1;Parent=g28549;
OX465278.1_Tachina_grossa_genome_assembly,_chromosome:_5	AUGUSTUS	start_codon	34799303	34799305	.	+	0	ID=g28549.t1.start1;Parent=g28549.t1;
OX465278.1_Tachina_grossa_genome_assembly,_chromosome:_5	AUGUSTUS	CDS	34799303	34799346	1	+	0	ID=g28549.t1.CDS1;Parent=g28549.t1;
OX465278.1_Tachina_grossa_genome_assembly,_chromosome:_5	AUGUSTUS	exon	34799303	34799346	.	+	.	ID=g28549.t1.exon1;Parent=g28549.t1;
OX465278.1_Tachina_grossa_genome_assembly,_chromosome:_5	AUGUSTUS	intron	34799347	34799441	1	+	.	ID=g28549.t1.intron1;Parent=g28549.t1;
OX465278.1_Tachina_grossa_genome_assembly,_chromosome:_5	AUGUSTUS	CDS	34799442	34799823	1	+	1	ID=g28549.t1.CDS2;Parent=g28549.t1;
OX465278.1_Tachina_grossa_genome_assembly,_chromosome:_5	AUGUSTUS	exon	34799442	34799823	.	+	.	ID=g28549.t1.exon2;Parent=g28549.t1;
OX465278.1_Tachina_grossa_genome_assembly,_chromosome:_5	AUGUSTUS	intron	34799824	34799881	1	+	.	ID=g28549.t1.intron2;Parent=g28549.t1;
OX465278.1_Tachina_grossa_genome_assembly,_chromosome:_5	AUGUSTUS	CDS	34799882	34800298	1	+	0	ID=g28549.t1.CDS3;Parent=g28549.t1;
OX465278.1_Tachina_grossa_genome_assembly,_chromosome:_5	AUGUSTUS	exon	34799882	34800298	.	+	.	ID=g28549.t1.exon3;Parent=g28549.t1;
OX465278.1_Tachina_grossa_genome_assembly,_chromosome:_5	AUGUSTUS	intron	34800299	34801048	1	+	.	ID=g28549.t1.intron3;Parent=g28549.t1;
OX465278.1_Tachina_grossa_genome_assembly,_chromosome:_5	AUGUSTUS	CDS	34801049	34801694	1	+	0	ID=g28549.t1.CDS4;Parent=g28549.t1;
OX465278.1_Tachina_grossa_genome_assembly,_chromosome:_5	AUGUSTUS	exon	34801049	34801694	.	+	.	ID=g28549.t1.exon4;Parent=g28549.t1;
OX465278.1_Tachina_grossa_genome_assembly,_chromosome:_5	AUGUSTUS	intron	34801695	34801752	1	+	.	ID=g28549.t1.intron4;Parent=g28549.t1;
OX465278.1_Tachina_grossa_genome_assembly,_chromosome:_5	AUGUSTUS	CDS	34801753	34801919	1	+	2	ID=g28549.t1.CDS5;Parent=g28549.t1;
OX465278.1_Tachina_grossa_genome_assembly,_chromosome:_5	AUGUSTUS	exon	34801753	34801919	.	+	.	ID=g28549.t1.exon5;Parent=g28549.t1;
OX465278.1_Tachina_grossa_genome_assembly,_chromosome:_5	AUGUSTUS	stop_codon	34801917	34801919	.	+	0	ID=g28549.t1.stop1;Parent=g28549.t1;
OX465278.1_Tachina_grossa_genome_assembly,_chromosome:_5	AUGUSTUS	gene	34802566	34807187	.	-	.	ID=g28550;
OX465278.1_Tachina_grossa_genome_assembly,_chromosome:_5	AUGUSTUS	mRNA	34802566	34807187	1	-	.	ID=g28550.t1;Parent=g28550;
OX465278.1_Tachina_grossa_genome_assembly,_chromosome:_5	AUGUSTUS	stop_codon	34802566	34802568	.	-	0	ID=g28550.t1.stop1;Parent=g28550.t1;
OX465278.1_Tachina_grossa_genome_assembly,_chromosome:_5	AUGUSTUS	CDS	34802566	34802921	1	-	2	ID=g28550.t1.CDS1;Parent=g28550.t1;
OX465278.1_Tachina_grossa_genome_assembly,_chromosome:_5	AUGUSTUS	exon	34802566	34802921	.	-	.	ID=g28550.t1.exon1;Parent=g28550.t1;
OX465278.1_Tachina_grossa_genome_assembly,_chromosome:_5	AUGUSTUS	intron	34802922	34803026	1	-	.	ID=g28550.t1.intron1;Parent=g28550.t1;
OX465278.1_Tachina_grossa_genome_assembly,_chromosome:_5	AUGUSTUS	CDS	34803027	34804639	1	-	1	ID=g28550.t1.CDS2;Parent=g28550.t1;
OX465278.1_Tachina_grossa_genome_assembly,_chromosome:_5	AUGUSTUS	exon	34803027	34804639	.	-	.	ID=g28550.t1.exon2;Parent=g28550.t1;
OX465278.1_Tachina_grossa_genome_assembly,_chromosome:_5	AUGUSTUS	intron	34804640	34804704	1	-	.	ID=g28550.t1.intron2;Parent=g28550.t1;
OX465278.1_Tachina_grossa_genome_assembly,_chromosome:_5	AUGUSTUS	CDS	34804705	34805452	1	-	2	ID=g28550.t1.CDS3;Parent=g28550.t1;
OX465278.1_Tachina_grossa_genome_assembly,_chromosome:_5	AUGUSTUS	exon	34804705	34805452	.	-	.	ID=g28550.t1.exon3;Parent=g28550.t1;
OX465278.1_Tachina_grossa_genome_assembly,_chromosome:_5	AUGUSTUS	intron	34805453	34805608	1	-	.	ID=g28550.t1.intron3;Parent=g28550.t1;
OX465278.1_Tachina_grossa_genome_assembly,_chromosome:_5	AUGUSTUS	CDS	34805609	34807187	1	-	0	ID=g28550.t1.CDS4;Parent=g28550.t1;
OX465278.1_Tachina_grossa_genome_assembly,_chromosome:_5	AUGUSTUS	exon	34805609	34807187	.	-	.	ID=g28550.t1.exon4;Parent=g28550.t1;
OX465278.1_Tachina_grossa_genome_assembly,_chromosome:_5	AUGUSTUS	start_codon	34807185	34807187	.	-	0	ID=g28550.t1.start1;Parent=g28550.t1;
OX465278.1_Tachina_grossa_genome_assembly,_chromosome:_5	AUGUSTUS	gene	34809580	34819554	.	-	.	ID=g28551;
OX465278.1_Tachina_grossa_genome_assembly,_chromosome:_5	AUGUSTUS	mRNA	34809580	34819554	1	-	.	ID=g28551.t1;Parent=g28551;
OX465278.1_Tachina_grossa_genome_assembly,_chromosome:_5	AUGUSTUS	stop_codon	34809580	34809582	.	-	0	ID=g28551.t1.stop1;Parent=g28551.t1;
OX465278.1_Tachina_grossa_genome_assembly,_chromosome:_5	AUGUSTUS	CDS	34809580	34810223	1	-	2	ID=g28551.t1.CDS1;Parent=g28551.t1;
OX465278.1_Tachina_grossa_genome_assembly,_chromosome:_5	AUGUSTUS	exon	34809580	34810223	.	-	.	ID=g28551.t1.exon1;Parent=g28551.t1;
OX465278.1_Tachina_grossa_genome_assembly,_chromosome:_5	AUGUSTUS	intron	34810224	34817242	1	-	.	ID=g28551.t1.intron1;Parent=g28551.t1;
OX465278.1_Tachina_grossa_genome_assembly,_chromosome:_5	AUGUSTUS	CDS	34817243	34818905	1	-	0	ID=g28551.t1.CDS2;Parent=g28551.t1;
OX465278.1_Tachina_grossa_genome_assembly,_chromosome:_5	AUGUSTUS	exon	34817243	34818905	.	-	.	ID=g28551.t1.exon2;Parent=g28551.t1;
OX465278.1_Tachina_grossa_genome_assembly,_chromosome:_5	AUGUSTUS	intron	34818906	34819383	1	-	.	ID=g28551.t1.intron2;Parent=g28551.t1;
OX465278.1_Tachina_grossa_genome_assembly,_chromosome:_5	AUGUSTUS	CDS	34819384	34819554	1	-	0	ID=g28551.t1.CDS3;Parent=g28551.t1;
OX465278.1_Tachina_grossa_genome_assembly,_chromosome:_5	AUGUSTUS	exon	34819384	34819554	.	-	.	ID=g28551.t1.exon3;Parent=g28551.t1;
OX465278.1_Tachina_grossa_genome_assembly,_chromosome:_5	AUGUSTUS	start_codon	34819552	34819554	.	-	0	ID=g28551.t1.start1;Parent=g28551.t1;
OX465278.1_Tachina_grossa_genome_assembly,_chromosome:_5	AUGUSTUS	mRNA	34809580	34819554	0.72	-	.	ID=g28551.t2;Parent=g28551;
OX465278.1_Tachina_grossa_genome_assembly,_chromosome:_5	AUGUSTUS	stop_codon	34809580	34809582	.	-	0	ID=g28551.t2.stop1;Parent=g28551.t2;
OX465278.1_Tachina_grossa_genome_assembly,_chromosome:_5	AUGUSTUS	CDS	34809580	34809959	0.74	-	2	ID=g28551.t2.CDS1;Parent=g28551.t2;
OX465278.1_Tachina_grossa_genome_assembly,_chromosome:_5	AUGUSTUS	exon	34809580	34809959	.	-	.	ID=g28551.t2.exon1;Parent=g28551.t2;
OX465278.1_Tachina_grossa_genome_assembly,_chromosome:_5	AUGUSTUS	intron	34809960	34810022	0.74	-	.	ID=g28551.t2.intron1;Parent=g28551.t2;
OX465278.1_Tachina_grossa_genome_assembly,_chromosome:_5	AUGUSTUS	CDS	34810023	34810223	0.74	-	2	ID=g28551.t2.CDS2;Parent=g28551.t2;
OX465278.1_Tachina_grossa_genome_assembly,_chromosome:_5	AUGUSTUS	exon	34810023	34810223	.	-	.	ID=g28551.t2.exon2;Parent=g28551.t2;
OX465278.1_Tachina_grossa_genome_assembly,_chromosome:_5	AUGUSTUS	intron	34810224	34817242	1	-	.	ID=g28551.t2.intron2;Parent=g28551.t2;
OX465278.1_Tachina_grossa_genome_assembly,_chromosome:_5	AUGUSTUS	CDS	34817243	34818905	0.98	-	0	ID=g28551.t2.CDS3;Parent=g28551.t2;
OX465278.1_Tachina_grossa_genome_assembly,_chromosome:_5	AUGUSTUS	exon	34817243	34818905	.	-	.	ID=g28551.t2.exon3;Parent=g28551.t2;
OX465278.1_Tachina_grossa_genome_assembly,_chromosome:_5	AUGUSTUS	intron	34818906	34819383	1	-	.	ID=g28551.t2.intron3;Parent=g28551.t2;
OX465278.1_Tachina_grossa_genome_assembly,_chromosome:_5	AUGUSTUS	CDS	34819384	34819554	1	-	0	ID=g28551.t2.CDS4;Parent=g28551.t2;
OX465278.1_Tachina_grossa_genome_assembly,_chromosome:_5	AUGUSTUS	exon	34819384	34819554	.	-	.	ID=g28551.t2.exon4;Parent=g28551.t2;
OX465278.1_Tachina_grossa_genome_assembly,_chromosome:_5	AUGUSTUS	start_codon	34819552	34819554	.	-	0	ID=g28551.t2.start1;Parent=g28551.t2;
OX465278.1_Tachina_grossa_genome_assembly,_chromosome:_5	AUGUSTUS	gene	34822963	34829272	.	-	.	ID=g28552;
OX465278.1_Tachina_grossa_genome_assembly,_chromosome:_5	AUGUSTUS	mRNA	34822963	34829272	1	-	.	ID=g28552.t1;Parent=g28552;
OX465278.1_Tachina_grossa_genome_assembly,_chromosome:_5	AUGUSTUS	stop_codon	34822963	34822965	.	-	0	ID=g28552.t1.stop1;Parent=g28552.t1;
OX465278.1_Tachina_grossa_genome_assembly,_chromosome:_5	AUGUSTUS	CDS	34822963	34823151	1	-	0	ID=g28552.t1.CDS1;Parent=g28552.t1;
OX465278.1_Tachina_grossa_genome_assembly,_chromosome:_5	AUGUSTUS	exon	34822963	34823151	.	-	.	ID=g28552.t1.exon1;Parent=g28552.t1;
OX465278.1_Tachina_grossa_genome_assembly,_chromosome:_5	AUGUSTUS	intron	34823152	34823247	1	-	.	ID=g28552.t1.intron1;Parent=g28552.t1;
OX465278.1_Tachina_grossa_genome_assembly,_chromosome:_5	AUGUSTUS	CDS	34823248	34823445	1	-	0	ID=g28552.t1.CDS2;Parent=g28552.t1;
OX465278.1_Tachina_grossa_genome_assembly,_chromosome:_5	AUGUSTUS	exon	34823248	34823445	.	-	.	ID=g28552.t1.exon2;Parent=g28552.t1;
OX465278.1_Tachina_grossa_genome_assembly,_chromosome:_5	AUGUSTUS	intron	34823446	34825557	1	-	.	ID=g28552.t1.intron2;Parent=g28552.t1;
OX465278.1_Tachina_grossa_genome_assembly,_chromosome:_5	AUGUSTUS	CDS	34825558	34826770	1	-	1	ID=g28552.t1.CDS3;Parent=g28552.t1;
OX465278.1_Tachina_grossa_genome_assembly,_chromosome:_5	AUGUSTUS	exon	34825558	34826770	.	-	.	ID=g28552.t1.exon3;Parent=g28552.t1;
OX465278.1_Tachina_grossa_genome_assembly,_chromosome:_5	AUGUSTUS	intron	34826771	34826846	1	-	.	ID=g28552.t1.intron3;Parent=g28552.t1;
OX465278.1_Tachina_grossa_genome_assembly,_chromosome:_5	AUGUSTUS	CDS	34826847	34827413	1	-	1	ID=g28552.t1.CDS4;Parent=g28552.t1;
OX465278.1_Tachina_grossa_genome_assembly,_chromosome:_5	AUGUSTUS	exon	34826847	34827413	.	-	.	ID=g28552.t1.exon4;Parent=g28552.t1;
OX465278.1_Tachina_grossa_genome_assembly,_chromosome:_5	AUGUSTUS	intron	34827414	34827481	1	-	.	ID=g28552.t1.intron4;Parent=g28552.t1;
OX465278.1_Tachina_grossa_genome_assembly,_chromosome:_5	AUGUSTUS	CDS	34827482	34827627	1	-	0	ID=g28552.t1.CDS5;Parent=g28552.t1;
OX465278.1_Tachina_grossa_genome_assembly,_chromosome:_5	AUGUSTUS	exon	34827482	34827627	.	-	.	ID=g28552.t1.exon5;Parent=g28552.t1;
OX465278.1_Tachina_grossa_genome_assembly,_chromosome:_5	AUGUSTUS	intron	34827628	34829044	1	-	.	ID=g28552.t1.intron5;Parent=g28552.t1;
OX465278.1_Tachina_grossa_genome_assembly,_chromosome:_5	AUGUSTUS	CDS	34829045	34829272	1	-	0	ID=g28552.t1.CDS6;Parent=g28552.t1;
OX465278.1_Tachina_grossa_genome_assembly,_chromosome:_5	AUGUSTUS	exon	34829045	34829272	.	-	.	ID=g28552.t1.exon6;Parent=g28552.t1;
OX465278.1_Tachina_grossa_genome_assembly,_chromosome:_5	AUGUSTUS	start_codon	34829270	34829272	.	-	0	ID=g28552.t1.start1;Parent=g28552.t1;
OX465278.1_Tachina_grossa_genome_assembly,_chromosome:_5	AUGUSTUS	gene	34832588	34836604	.	+	.	ID=g28553;
OX465278.1_Tachina_grossa_genome_assembly,_chromosome:_5	AUGUSTUS	mRNA	34832588	34836604	1	+	.	ID=g28553.t1;Parent=g28553;
OX465278.1_Tachina_grossa_genome_assembly,_chromosome:_5	AUGUSTUS	start_codon	34832588	34832590	.	+	0	ID=g28553.t1.start1;Parent=g28553.t1;
OX465278.1_Tachina_grossa_genome_assembly,_chromosome:_5	AUGUSTUS	CDS	34832588	34832858	1	+	0	ID=g28553.t1.CDS1;Parent=g28553.t1;
OX465278.1_Tachina_grossa_genome_assembly,_chromosome:_5	AUGUSTUS	exon	34832588	34832858	.	+	.	ID=g28553.t1.exon1;Parent=g28553.t1;
OX465278.1_Tachina_grossa_genome_assembly,_chromosome:_5	AUGUSTUS	intron	34832859	34835189	1	+	.	ID=g28553.t1.intron1;Parent=g28553.t1;
OX465278.1_Tachina_grossa_genome_assembly,_chromosome:_5	AUGUSTUS	CDS	34835190	34835308	1	+	2	ID=g28553.t1.CDS2;Parent=g28553.t1;
OX465278.1_Tachina_grossa_genome_assembly,_chromosome:_5	AUGUSTUS	exon	34835190	34835308	.	+	.	ID=g28553.t1.exon2;Parent=g28553.t1;
OX465278.1_Tachina_grossa_genome_assembly,_chromosome:_5	AUGUSTUS	intron	34835309	34835368	1	+	.	ID=g28553.t1.intron2;Parent=g28553.t1;
OX465278.1_Tachina_grossa_genome_assembly,_chromosome:_5	AUGUSTUS	CDS	34835369	34835916	1	+	0	ID=g28553.t1.CDS3;Parent=g28553.t1;
OX465278.1_Tachina_grossa_genome_assembly,_chromosome:_5	AUGUSTUS	exon	34835369	34835916	.	+	.	ID=g28553.t1.exon3;Parent=g28553.t1;
OX465278.1_Tachina_grossa_genome_assembly,_chromosome:_5	AUGUSTUS	intron	34835917	34835975	1	+	.	ID=g28553.t1.intron3;Parent=g28553.t1;
OX465278.1_Tachina_grossa_genome_assembly,_chromosome:_5	AUGUSTUS	CDS	34835976	34836085	1	+	1	ID=g28553.t1.CDS4;Parent=g28553.t1;
OX465278.1_Tachina_grossa_genome_assembly,_chromosome:_5	AUGUSTUS	exon	34835976	34836085	.	+	.	ID=g28553.t1.exon4;Parent=g28553.t1;
OX465278.1_Tachina_grossa_genome_assembly,_chromosome:_5	AUGUSTUS	intron	34836086	34836572	1	+	.	ID=g28553.t1.intron4;Parent=g28553.t1;
OX465278.1_Tachina_grossa_genome_assembly,_chromosome:_5	AUGUSTUS	CDS	34836573	34836604	1	+	2	ID=g28553.t1.CDS5;Parent=g28553.t1;
OX465278.1_Tachina_grossa_genome_assembly,_chromosome:_5	AUGUSTUS	exon	34836573	34836604	.	+	.	ID=g28553.t1.exon5;Parent=g28553.t1;
OX465278.1_Tachina_grossa_genome_assembly,_chromosome:_5	AUGUSTUS	stop_codon	34836602	34836604	.	+	0	ID=g28553.t1.stop1;Parent=g28553.t1;
OX465278.1_Tachina_grossa_genome_assembly,_chromosome:_5	GeneMark.hmm3	mRNA	34832795	34836604	.	+	.	ID=g28553.t2;Parent=g28553;
OX465278.1_Tachina_grossa_genome_assembly,_chromosome:_5	GeneMark.hmm3	start_codon	34832795	34832797	.	+	0	ID=g28553.t2.start1;Parent=g28553.t2;
OX465278.1_Tachina_grossa_genome_assembly,_chromosome:_5	GeneMark.hmm3	CDS	34832795	34832858	.	+	0	ID=g28553.t2.CDS1;Parent=g28553.t2;
OX465278.1_Tachina_grossa_genome_assembly,_chromosome:_5	GeneMark.hmm3	exon	34832795	34832858	0	+	.	ID=g28553.t2.exon1;Parent=g28553.t2;
OX465278.1_Tachina_grossa_genome_assembly,_chromosome:_5	GeneMark.hmm3	intron	34832859	34835189	.	+	2	ID=g28553.t2.intron1;Parent=g28553.t2;
OX465278.1_Tachina_grossa_genome_assembly,_chromosome:_5	GeneMark.hmm3	CDS	34835190	34835308	.	+	2	ID=g28553.t2.CDS2;Parent=g28553.t2;
OX465278.1_Tachina_grossa_genome_assembly,_chromosome:_5	GeneMark.hmm3	exon	34835190	34835308	0	+	.	ID=g28553.t2.exon2;Parent=g28553.t2;
OX465278.1_Tachina_grossa_genome_assembly,_chromosome:_5	GeneMark.hmm3	intron	34835309	34835368	.	+	0	ID=g28553.t2.intron2;Parent=g28553.t2;
OX465278.1_Tachina_grossa_genome_assembly,_chromosome:_5	GeneMark.hmm3	CDS	34835369	34835916	.	+	0	ID=g28553.t2.CDS3;Parent=g28553.t2;
OX465278.1_Tachina_grossa_genome_assembly,_chromosome:_5	GeneMark.hmm3	exon	34835369	34835916	0	+	.	ID=g28553.t2.exon3;Parent=g28553.t2;
OX465278.1_Tachina_grossa_genome_assembly,_chromosome:_5	GeneMark.hmm3	intron	34835917	34835975	.	+	1	ID=g28553.t2.intron3;Parent=g28553.t2;
OX465278.1_Tachina_grossa_genome_assembly,_chromosome:_5	GeneMark.hmm3	CDS	34835976	34836085	.	+	1	ID=g28553.t2.CDS4;Parent=g28553.t2;
OX465278.1_Tachina_grossa_genome_assembly,_chromosome:_5	GeneMark.hmm3	exon	34835976	34836085	0	+	.	ID=g28553.t2.exon4;Parent=g28553.t2;
OX465278.1_Tachina_grossa_genome_assembly,_chromosome:_5	GeneMark.hmm3	intron	34836086	34836572	.	+	2	ID=g28553.t2.intron4;Parent=g28553.t2;
OX465278.1_Tachina_grossa_genome_assembly,_chromosome:_5	GeneMark.hmm3	CDS	34836573	34836604	.	+	2	ID=g28553.t2.CDS5;Parent=g28553.t2;
OX465278.1_Tachina_grossa_genome_assembly,_chromosome:_5	GeneMark.hmm3	exon	34836573	34836604	0	+	.	ID=g28553.t2.exon5;Parent=g28553.t2;
OX465278.1_Tachina_grossa_genome_assembly,_chromosome:_5	GeneMark.hmm3	stop_codon	34836602	34836604	.	+	0	ID=g28553.t2.stop1;Parent=g28553.t2;
OX465278.1_Tachina_grossa_genome_assembly,_chromosome:_5	AUGUSTUS	gene	34838189	34844684	.	+	.	ID=g28554;
OX465278.1_Tachina_grossa_genome_assembly,_chromosome:_5	AUGUSTUS	mRNA	34838189	34844684	1	+	.	ID=g28554.t1;Parent=g28554;
OX465278.1_Tachina_grossa_genome_assembly,_chromosome:_5	AUGUSTUS	start_codon	34838189	34838191	.	+	0	ID=g28554.t1.start1;Parent=g28554.t1;
OX465278.1_Tachina_grossa_genome_assembly,_chromosome:_5	AUGUSTUS	CDS	34838189	34838278	1	+	0	ID=g28554.t1.CDS1;Parent=g28554.t1;
OX465278.1_Tachina_grossa_genome_assembly,_chromosome:_5	AUGUSTUS	exon	34838189	34838278	.	+	.	ID=g28554.t1.exon1;Parent=g28554.t1;
OX465278.1_Tachina_grossa_genome_assembly,_chromosome:_5	AUGUSTUS	intron	34838279	34838344	1	+	.	ID=g28554.t1.intron1;Parent=g28554.t1;
OX465278.1_Tachina_grossa_genome_assembly,_chromosome:_5	AUGUSTUS	CDS	34838345	34838559	1	+	0	ID=g28554.t1.CDS2;Parent=g28554.t1;
OX465278.1_Tachina_grossa_genome_assembly,_chromosome:_5	AUGUSTUS	exon	34838345	34838559	.	+	.	ID=g28554.t1.exon2;Parent=g28554.t1;
OX465278.1_Tachina_grossa_genome_assembly,_chromosome:_5	AUGUSTUS	intron	34838560	34840171	1	+	.	ID=g28554.t1.intron2;Parent=g28554.t1;
OX465278.1_Tachina_grossa_genome_assembly,_chromosome:_5	AUGUSTUS	CDS	34840172	34840367	1	+	1	ID=g28554.t1.CDS3;Parent=g28554.t1;
OX465278.1_Tachina_grossa_genome_assembly,_chromosome:_5	AUGUSTUS	exon	34840172	34840367	.	+	.	ID=g28554.t1.exon3;Parent=g28554.t1;
OX465278.1_Tachina_grossa_genome_assembly,_chromosome:_5	AUGUSTUS	intron	34840368	34840417	1	+	.	ID=g28554.t1.intron3;Parent=g28554.t1;
OX465278.1_Tachina_grossa_genome_assembly,_chromosome:_5	AUGUSTUS	CDS	34840418	34841013	1	+	0	ID=g28554.t1.CDS4;Parent=g28554.t1;
OX465278.1_Tachina_grossa_genome_assembly,_chromosome:_5	AUGUSTUS	exon	34840418	34841013	.	+	.	ID=g28554.t1.exon4;Parent=g28554.t1;
OX465278.1_Tachina_grossa_genome_assembly,_chromosome:_5	AUGUSTUS	intron	34841014	34841069	1	+	.	ID=g28554.t1.intron4;Parent=g28554.t1;
OX465278.1_Tachina_grossa_genome_assembly,_chromosome:_5	AUGUSTUS	CDS	34841070	34841147	1	+	1	ID=g28554.t1.CDS5;Parent=g28554.t1;
OX465278.1_Tachina_grossa_genome_assembly,_chromosome:_5	AUGUSTUS	exon	34841070	34841147	.	+	.	ID=g28554.t1.exon5;Parent=g28554.t1;
OX465278.1_Tachina_grossa_genome_assembly,_chromosome:_5	AUGUSTUS	intron	34841148	34841200	1	+	.	ID=g28554.t1.intron5;Parent=g28554.t1;
OX465278.1_Tachina_grossa_genome_assembly,_chromosome:_5	AUGUSTUS	CDS	34841201	34841510	1	+	1	ID=g28554.t1.CDS6;Parent=g28554.t1;
OX465278.1_Tachina_grossa_genome_assembly,_chromosome:_5	AUGUSTUS	exon	34841201	34841510	.	+	.	ID=g28554.t1.exon6;Parent=g28554.t1;
OX465278.1_Tachina_grossa_genome_assembly,_chromosome:_5	AUGUSTUS	intron	34841511	34841568	1	+	.	ID=g28554.t1.intron6;Parent=g28554.t1;
OX465278.1_Tachina_grossa_genome_assembly,_chromosome:_5	AUGUSTUS	CDS	34841569	34841685	1	+	0	ID=g28554.t1.CDS7;Parent=g28554.t1;
OX465278.1_Tachina_grossa_genome_assembly,_chromosome:_5	AUGUSTUS	exon	34841569	34841685	.	+	.	ID=g28554.t1.exon7;Parent=g28554.t1;
OX465278.1_Tachina_grossa_genome_assembly,_chromosome:_5	AUGUSTUS	intron	34841686	34842180	1	+	.	ID=g28554.t1.intron7;Parent=g28554.t1;
OX465278.1_Tachina_grossa_genome_assembly,_chromosome:_5	AUGUSTUS	CDS	34842181	34842548	1	+	0	ID=g28554.t1.CDS8;Parent=g28554.t1;
OX465278.1_Tachina_grossa_genome_assembly,_chromosome:_5	AUGUSTUS	exon	34842181	34842548	.	+	.	ID=g28554.t1.exon8;Parent=g28554.t1;
OX465278.1_Tachina_grossa_genome_assembly,_chromosome:_5	AUGUSTUS	intron	34842549	34842613	1	+	.	ID=g28554.t1.intron8;Parent=g28554.t1;
OX465278.1_Tachina_grossa_genome_assembly,_chromosome:_5	AUGUSTUS	CDS	34842614	34842796	1	+	1	ID=g28554.t1.CDS9;Parent=g28554.t1;
OX465278.1_Tachina_grossa_genome_assembly,_chromosome:_5	AUGUSTUS	exon	34842614	34842796	.	+	.	ID=g28554.t1.exon9;Parent=g28554.t1;
OX465278.1_Tachina_grossa_genome_assembly,_chromosome:_5	AUGUSTUS	intron	34842797	34842855	1	+	.	ID=g28554.t1.intron9;Parent=g28554.t1;
OX465278.1_Tachina_grossa_genome_assembly,_chromosome:_5	AUGUSTUS	CDS	34842856	34843061	1	+	1	ID=g28554.t1.CDS10;Parent=g28554.t1;
OX465278.1_Tachina_grossa_genome_assembly,_chromosome:_5	AUGUSTUS	exon	34842856	34843061	.	+	.	ID=g28554.t1.exon10;Parent=g28554.t1;
OX465278.1_Tachina_grossa_genome_assembly,_chromosome:_5	AUGUSTUS	intron	34843062	34843128	1	+	.	ID=g28554.t1.intron10;Parent=g28554.t1;
OX465278.1_Tachina_grossa_genome_assembly,_chromosome:_5	AUGUSTUS	CDS	34843129	34843960	1	+	2	ID=g28554.t1.CDS11;Parent=g28554.t1;
OX465278.1_Tachina_grossa_genome_assembly,_chromosome:_5	AUGUSTUS	exon	34843129	34843960	.	+	.	ID=g28554.t1.exon11;Parent=g28554.t1;
OX465278.1_Tachina_grossa_genome_assembly,_chromosome:_5	AUGUSTUS	intron	34843961	34844031	1	+	.	ID=g28554.t1.intron11;Parent=g28554.t1;
OX465278.1_Tachina_grossa_genome_assembly,_chromosome:_5	AUGUSTUS	CDS	34844032	34844206	1	+	1	ID=g28554.t1.CDS12;Parent=g28554.t1;
OX465278.1_Tachina_grossa_genome_assembly,_chromosome:_5	AUGUSTUS	exon	34844032	34844206	.	+	.	ID=g28554.t1.exon12;Parent=g28554.t1;
OX465278.1_Tachina_grossa_genome_assembly,_chromosome:_5	AUGUSTUS	intron	34844207	34844270	1	+	.	ID=g28554.t1.intron12;Parent=g28554.t1;
OX465278.1_Tachina_grossa_genome_assembly,_chromosome:_5	AUGUSTUS	CDS	34844271	34844458	1	+	0	ID=g28554.t1.CDS13;Parent=g28554.t1;
OX465278.1_Tachina_grossa_genome_assembly,_chromosome:_5	AUGUSTUS	exon	34844271	34844458	.	+	.	ID=g28554.t1.exon13;Parent=g28554.t1;
OX465278.1_Tachina_grossa_genome_assembly,_chromosome:_5	AUGUSTUS	intron	34844459	34844530	1	+	.	ID=g28554.t1.intron13;Parent=g28554.t1;
OX465278.1_Tachina_grossa_genome_assembly,_chromosome:_5	AUGUSTUS	CDS	34844531	34844684	1	+	1	ID=g28554.t1.CDS14;Parent=g28554.t1;
OX465278.1_Tachina_grossa_genome_assembly,_chromosome:_5	AUGUSTUS	exon	34844531	34844684	.	+	.	ID=g28554.t1.exon14;Parent=g28554.t1;
OX465278.1_Tachina_grossa_genome_assembly,_chromosome:_5	AUGUSTUS	stop_codon	34844682	34844684	.	+	0	ID=g28554.t1.stop1;Parent=g28554.t1;
OX465278.1_Tachina_grossa_genome_assembly,_chromosome:_5	AUGUSTUS	gene	34846184	34847032	.	+	.	ID=g28555;
OX465278.1_Tachina_grossa_genome_assembly,_chromosome:_5	AUGUSTUS	mRNA	34846184	34847032	0.38	+	.	ID=g28555.t1;Parent=g28555;
OX465278.1_Tachina_grossa_genome_assembly,_chromosome:_5	AUGUSTUS	start_codon	34846184	34846186	.	+	0	ID=g28555.t1.start1;Parent=g28555.t1;
OX465278.1_Tachina_grossa_genome_assembly,_chromosome:_5	AUGUSTUS	CDS	34846184	34846417	0.86	+	0	ID=g28555.t1.CDS1;Parent=g28555.t1;
OX465278.1_Tachina_grossa_genome_assembly,_chromosome:_5	AUGUSTUS	exon	34846184	34846417	.	+	.	ID=g28555.t1.exon1;Parent=g28555.t1;
OX465278.1_Tachina_grossa_genome_assembly,_chromosome:_5	AUGUSTUS	intron	34846418	34846473	0.86	+	.	ID=g28555.t1.intron1;Parent=g28555.t1;
OX465278.1_Tachina_grossa_genome_assembly,_chromosome:_5	AUGUSTUS	CDS	34846474	34846846	0.38	+	0	ID=g28555.t1.CDS2;Parent=g28555.t1;
OX465278.1_Tachina_grossa_genome_assembly,_chromosome:_5	AUGUSTUS	exon	34846474	34846846	.	+	.	ID=g28555.t1.exon2;Parent=g28555.t1;
OX465278.1_Tachina_grossa_genome_assembly,_chromosome:_5	AUGUSTUS	intron	34846847	34846931	0.44	+	.	ID=g28555.t1.intron2;Parent=g28555.t1;
OX465278.1_Tachina_grossa_genome_assembly,_chromosome:_5	AUGUSTUS	CDS	34846932	34847032	0.46	+	2	ID=g28555.t1.CDS3;Parent=g28555.t1;
OX465278.1_Tachina_grossa_genome_assembly,_chromosome:_5	AUGUSTUS	exon	34846932	34847032	.	+	.	ID=g28555.t1.exon3;Parent=g28555.t1;
OX465278.1_Tachina_grossa_genome_assembly,_chromosome:_5	AUGUSTUS	stop_codon	34847030	34847032	.	+	0	ID=g28555.t1.stop1;Parent=g28555.t1;
OX465278.1_Tachina_grossa_genome_assembly,_chromosome:_5	AUGUSTUS	gene	34847490	34848146	.	+	.	ID=g28556;
OX465278.1_Tachina_grossa_genome_assembly,_chromosome:_5	AUGUSTUS	mRNA	34847490	34848146	0.98	+	.	ID=g28556.t1;Parent=g28556;
OX465278.1_Tachina_grossa_genome_assembly,_chromosome:_5	AUGUSTUS	start_codon	34847490	34847492	.	+	0	ID=g28556.t1.start1;Parent=g28556.t1;
OX465278.1_Tachina_grossa_genome_assembly,_chromosome:_5	AUGUSTUS	CDS	34847490	34847852	0.98	+	0	ID=g28556.t1.CDS1;Parent=g28556.t1;
OX465278.1_Tachina_grossa_genome_assembly,_chromosome:_5	AUGUSTUS	exon	34847490	34847852	.	+	.	ID=g28556.t1.exon1;Parent=g28556.t1;
OX465278.1_Tachina_grossa_genome_assembly,_chromosome:_5	AUGUSTUS	intron	34847853	34847924	1	+	.	ID=g28556.t1.intron1;Parent=g28556.t1;
OX465278.1_Tachina_grossa_genome_assembly,_chromosome:_5	AUGUSTUS	CDS	34847925	34848146	1	+	0	ID=g28556.t1.CDS2;Parent=g28556.t1;
OX465278.1_Tachina_grossa_genome_assembly,_chromosome:_5	AUGUSTUS	exon	34847925	34848146	.	+	.	ID=g28556.t1.exon2;Parent=g28556.t1;
OX465278.1_Tachina_grossa_genome_assembly,_chromosome:_5	AUGUSTUS	stop_codon	34848144	34848146	.	+	0	ID=g28556.t1.stop1;Parent=g28556.t1;
OX465278.1_Tachina_grossa_genome_assembly,_chromosome:_5	AUGUSTUS	gene	34894004	34895704	.	-	.	ID=g28557;
OX465278.1_Tachina_grossa_genome_assembly,_chromosome:_5	AUGUSTUS	mRNA	34894004	34895704	0.51	-	.	ID=g28557.t1;Parent=g28557;
OX465278.1_Tachina_grossa_genome_assembly,_chromosome:_5	AUGUSTUS	stop_codon	34894004	34894006	.	-	0	ID=g28557.t1.stop1;Parent=g28557.t1;
OX465278.1_Tachina_grossa_genome_assembly,_chromosome:_5	AUGUSTUS	CDS	34894004	34894172	0.7	-	1	ID=g28557.t1.CDS1;Parent=g28557.t1;
OX465278.1_Tachina_grossa_genome_assembly,_chromosome:_5	AUGUSTUS	exon	34894004	34894172	.	-	.	ID=g28557.t1.exon1;Parent=g28557.t1;
OX465278.1_Tachina_grossa_genome_assembly,_chromosome:_5	AUGUSTUS	intron	34894173	34894240	0.69	-	.	ID=g28557.t1.intron1;Parent=g28557.t1;
OX465278.1_Tachina_grossa_genome_assembly,_chromosome:_5	AUGUSTUS	CDS	34894241	34894512	0.51	-	0	ID=g28557.t1.CDS2;Parent=g28557.t1;
OX465278.1_Tachina_grossa_genome_assembly,_chromosome:_5	AUGUSTUS	exon	34894241	34894512	.	-	.	ID=g28557.t1.exon2;Parent=g28557.t1;
OX465278.1_Tachina_grossa_genome_assembly,_chromosome:_5	AUGUSTUS	intron	34894513	34895659	0.75	-	.	ID=g28557.t1.intron2;Parent=g28557.t1;
OX465278.1_Tachina_grossa_genome_assembly,_chromosome:_5	AUGUSTUS	CDS	34895660	34895704	1	-	0	ID=g28557.t1.CDS3;Parent=g28557.t1;
OX465278.1_Tachina_grossa_genome_assembly,_chromosome:_5	AUGUSTUS	exon	34895660	34895704	.	-	.	ID=g28557.t1.exon3;Parent=g28557.t1;
OX465278.1_Tachina_grossa_genome_assembly,_chromosome:_5	AUGUSTUS	start_codon	34895702	34895704	.	-	0	ID=g28557.t1.start1;Parent=g28557.t1;
OX465278.1_Tachina_grossa_genome_assembly,_chromosome:_5	AUGUSTUS	gene	34918179	34918780	.	+	.	ID=g28558;
OX465278.1_Tachina_grossa_genome_assembly,_chromosome:_5	AUGUSTUS	mRNA	34918179	34918780	1	+	.	ID=g28558.t1;Parent=g28558;
OX465278.1_Tachina_grossa_genome_assembly,_chromosome:_5	AUGUSTUS	start_codon	34918179	34918181	.	+	0	ID=g28558.t1.start1;Parent=g28558.t1;
OX465278.1_Tachina_grossa_genome_assembly,_chromosome:_5	AUGUSTUS	CDS	34918179	34918250	1	+	0	ID=g28558.t1.CDS1;Parent=g28558.t1;
OX465278.1_Tachina_grossa_genome_assembly,_chromosome:_5	AUGUSTUS	exon	34918179	34918250	.	+	.	ID=g28558.t1.exon1;Parent=g28558.t1;
OX465278.1_Tachina_grossa_genome_assembly,_chromosome:_5	AUGUSTUS	intron	34918251	34918309	1	+	.	ID=g28558.t1.intron1;Parent=g28558.t1;
OX465278.1_Tachina_grossa_genome_assembly,_chromosome:_5	AUGUSTUS	CDS	34918310	34918780	1	+	0	ID=g28558.t1.CDS2;Parent=g28558.t1;
OX465278.1_Tachina_grossa_genome_assembly,_chromosome:_5	AUGUSTUS	exon	34918310	34918780	.	+	.	ID=g28558.t1.exon2;Parent=g28558.t1;
OX465278.1_Tachina_grossa_genome_assembly,_chromosome:_5	AUGUSTUS	stop_codon	34918778	34918780	.	+	0	ID=g28558.t1.stop1;Parent=g28558.t1;
OX465278.1_Tachina_grossa_genome_assembly,_chromosome:_5	AUGUSTUS	gene	35192238	35238105	.	+	.	ID=g28559;
OX465278.1_Tachina_grossa_genome_assembly,_chromosome:_5	AUGUSTUS	mRNA	35192238	35238105	0.85	+	.	ID=g28559.t1;Parent=g28559;
OX465278.1_Tachina_grossa_genome_assembly,_chromosome:_5	AUGUSTUS	start_codon	35192238	35192240	.	+	0	ID=g28559.t1.start1;Parent=g28559.t1;
OX465278.1_Tachina_grossa_genome_assembly,_chromosome:_5	AUGUSTUS	CDS	35192238	35192351	0.91	+	0	ID=g28559.t1.CDS1;Parent=g28559.t1;
OX465278.1_Tachina_grossa_genome_assembly,_chromosome:_5	AUGUSTUS	exon	35192238	35192351	.	+	.	ID=g28559.t1.exon1;Parent=g28559.t1;
OX465278.1_Tachina_grossa_genome_assembly,_chromosome:_5	AUGUSTUS	intron	35192352	35199425	0.99	+	.	ID=g28559.t1.intron1;Parent=g28559.t1;
OX465278.1_Tachina_grossa_genome_assembly,_chromosome:_5	AUGUSTUS	CDS	35199426	35200239	0.92	+	0	ID=g28559.t1.CDS2;Parent=g28559.t1;
OX465278.1_Tachina_grossa_genome_assembly,_chromosome:_5	AUGUSTUS	exon	35199426	35200239	.	+	.	ID=g28559.t1.exon2;Parent=g28559.t1;
OX465278.1_Tachina_grossa_genome_assembly,_chromosome:_5	AUGUSTUS	intron	35200240	35216341	0.93	+	.	ID=g28559.t1.intron2;Parent=g28559.t1;
OX465278.1_Tachina_grossa_genome_assembly,_chromosome:_5	AUGUSTUS	CDS	35216342	35216617	0.99	+	2	ID=g28559.t1.CDS3;Parent=g28559.t1;
OX465278.1_Tachina_grossa_genome_assembly,_chromosome:_5	AUGUSTUS	exon	35216342	35216617	.	+	.	ID=g28559.t1.exon3;Parent=g28559.t1;
OX465278.1_Tachina_grossa_genome_assembly,_chromosome:_5	AUGUSTUS	intron	35216618	35231481	0.99	+	.	ID=g28559.t1.intron3;Parent=g28559.t1;
OX465278.1_Tachina_grossa_genome_assembly,_chromosome:_5	AUGUSTUS	CDS	35231482	35232372	1	+	2	ID=g28559.t1.CDS4;Parent=g28559.t1;
OX465278.1_Tachina_grossa_genome_assembly,_chromosome:_5	AUGUSTUS	exon	35231482	35232372	.	+	.	ID=g28559.t1.exon4;Parent=g28559.t1;
OX465278.1_Tachina_grossa_genome_assembly,_chromosome:_5	AUGUSTUS	intron	35232373	35232432	1	+	.	ID=g28559.t1.intron4;Parent=g28559.t1;
OX465278.1_Tachina_grossa_genome_assembly,_chromosome:_5	AUGUSTUS	CDS	35232433	35232493	1	+	2	ID=g28559.t1.CDS5;Parent=g28559.t1;
OX465278.1_Tachina_grossa_genome_assembly,_chromosome:_5	AUGUSTUS	exon	35232433	35232493	.	+	.	ID=g28559.t1.exon5;Parent=g28559.t1;
OX465278.1_Tachina_grossa_genome_assembly,_chromosome:_5	AUGUSTUS	intron	35232494	35234011	1	+	.	ID=g28559.t1.intron5;Parent=g28559.t1;
OX465278.1_Tachina_grossa_genome_assembly,_chromosome:_5	AUGUSTUS	CDS	35234012	35234205	1	+	1	ID=g28559.t1.CDS6;Parent=g28559.t1;
OX465278.1_Tachina_grossa_genome_assembly,_chromosome:_5	AUGUSTUS	exon	35234012	35234205	.	+	.	ID=g28559.t1.exon6;Parent=g28559.t1;
OX465278.1_Tachina_grossa_genome_assembly,_chromosome:_5	AUGUSTUS	intron	35234206	35234270	1	+	.	ID=g28559.t1.intron6;Parent=g28559.t1;
OX465278.1_Tachina_grossa_genome_assembly,_chromosome:_5	AUGUSTUS	CDS	35234271	35234765	1	+	2	ID=g28559.t1.CDS7;Parent=g28559.t1;
OX465278.1_Tachina_grossa_genome_assembly,_chromosome:_5	AUGUSTUS	exon	35234271	35234765	.	+	.	ID=g28559.t1.exon7;Parent=g28559.t1;
OX465278.1_Tachina_grossa_genome_assembly,_chromosome:_5	AUGUSTUS	intron	35234766	35234848	1	+	.	ID=g28559.t1.intron7;Parent=g28559.t1;
OX465278.1_Tachina_grossa_genome_assembly,_chromosome:_5	AUGUSTUS	CDS	35234849	35235010	1	+	2	ID=g28559.t1.CDS8;Parent=g28559.t1;
OX465278.1_Tachina_grossa_genome_assembly,_chromosome:_5	AUGUSTUS	exon	35234849	35235010	.	+	.	ID=g28559.t1.exon8;Parent=g28559.t1;
OX465278.1_Tachina_grossa_genome_assembly,_chromosome:_5	AUGUSTUS	intron	35235011	35237956	1	+	.	ID=g28559.t1.intron8;Parent=g28559.t1;
OX465278.1_Tachina_grossa_genome_assembly,_chromosome:_5	AUGUSTUS	CDS	35237957	35238105	1	+	2	ID=g28559.t1.CDS9;Parent=g28559.t1;
OX465278.1_Tachina_grossa_genome_assembly,_chromosome:_5	AUGUSTUS	exon	35237957	35238105	.	+	.	ID=g28559.t1.exon9;Parent=g28559.t1;
OX465278.1_Tachina_grossa_genome_assembly,_chromosome:_5	AUGUSTUS	stop_codon	35238103	35238105	.	+	0	ID=g28559.t1.stop1;Parent=g28559.t1;
OX465278.1_Tachina_grossa_genome_assembly,_chromosome:_5	GeneMark.hmm3	mRNA	35192238	35200262	.	+	.	ID=g28559.t2;Parent=g28559;
OX465278.1_Tachina_grossa_genome_assembly,_chromosome:_5	GeneMark.hmm3	start_codon	35192238	35192240	.	+	0	ID=g28559.t2.start1;Parent=g28559.t2;
OX465278.1_Tachina_grossa_genome_assembly,_chromosome:_5	GeneMark.hmm3	CDS	35192238	35192351	.	+	0	ID=g28559.t2.CDS1;Parent=g28559.t2;
OX465278.1_Tachina_grossa_genome_assembly,_chromosome:_5	GeneMark.hmm3	exon	35192238	35192351	0	+	.	ID=g28559.t2.exon1;Parent=g28559.t2;
OX465278.1_Tachina_grossa_genome_assembly,_chromosome:_5	GeneMark.hmm3	intron	35192352	35199425	.	+	0	ID=g28559.t2.intron1;Parent=g28559.t2;
OX465278.1_Tachina_grossa_genome_assembly,_chromosome:_5	GeneMark.hmm3	CDS	35199426	35200262	.	+	0	ID=g28559.t2.CDS2;Parent=g28559.t2;
OX465278.1_Tachina_grossa_genome_assembly,_chromosome:_5	GeneMark.hmm3	exon	35199426	35200262	0	+	.	ID=g28559.t2.exon2;Parent=g28559.t2;
OX465278.1_Tachina_grossa_genome_assembly,_chromosome:_5	GeneMark.hmm3	stop_codon	35200260	35200262	.	+	0	ID=g28559.t2.stop1;Parent=g28559.t2;
OX465278.1_Tachina_grossa_genome_assembly,_chromosome:_5	AUGUSTUS	gene	35259582	35272793	.	+	.	ID=g28560;
OX465278.1_Tachina_grossa_genome_assembly,_chromosome:_5	AUGUSTUS	mRNA	35259582	35272793	1	+	.	ID=g28560.t1;Parent=g28560;
OX465278.1_Tachina_grossa_genome_assembly,_chromosome:_5	AUGUSTUS	start_codon	35259582	35259584	.	+	0	ID=g28560.t1.start1;Parent=g28560.t1;
OX465278.1_Tachina_grossa_genome_assembly,_chromosome:_5	AUGUSTUS	CDS	35259582	35259701	1	+	0	ID=g28560.t1.CDS1;Parent=g28560.t1;
OX465278.1_Tachina_grossa_genome_assembly,_chromosome:_5	AUGUSTUS	exon	35259582	35259701	.	+	.	ID=g28560.t1.exon1;Parent=g28560.t1;
OX465278.1_Tachina_grossa_genome_assembly,_chromosome:_5	AUGUSTUS	intron	35259702	35272202	1	+	.	ID=g28560.t1.intron1;Parent=g28560.t1;
OX465278.1_Tachina_grossa_genome_assembly,_chromosome:_5	AUGUSTUS	CDS	35272203	35272793	1	+	0	ID=g28560.t1.CDS2;Parent=g28560.t1;
OX465278.1_Tachina_grossa_genome_assembly,_chromosome:_5	AUGUSTUS	exon	35272203	35272793	.	+	.	ID=g28560.t1.exon2;Parent=g28560.t1;
OX465278.1_Tachina_grossa_genome_assembly,_chromosome:_5	AUGUSTUS	stop_codon	35272791	35272793	.	+	0	ID=g28560.t1.stop1;Parent=g28560.t1;
OX465278.1_Tachina_grossa_genome_assembly,_chromosome:_5	AUGUSTUS	mRNA	35259582	35272793	1	+	.	ID=g28560.t2;Parent=g28560;
OX465278.1_Tachina_grossa_genome_assembly,_chromosome:_5	AUGUSTUS	start_codon	35259582	35259584	.	+	0	ID=g28560.t2.start1;Parent=g28560.t2;
OX465278.1_Tachina_grossa_genome_assembly,_chromosome:_5	AUGUSTUS	CDS	35259582	35259701	1	+	0	ID=g28560.t2.CDS1;Parent=g28560.t2;
OX465278.1_Tachina_grossa_genome_assembly,_chromosome:_5	AUGUSTUS	exon	35259582	35259701	.	+	.	ID=g28560.t2.exon1;Parent=g28560.t2;
OX465278.1_Tachina_grossa_genome_assembly,_chromosome:_5	AUGUSTUS	intron	35259702	35268085	1	+	.	ID=g28560.t2.intron1;Parent=g28560.t2;
OX465278.1_Tachina_grossa_genome_assembly,_chromosome:_5	AUGUSTUS	CDS	35268086	35268109	1	+	0	ID=g28560.t2.CDS2;Parent=g28560.t2;
OX465278.1_Tachina_grossa_genome_assembly,_chromosome:_5	AUGUSTUS	exon	35268086	35268109	.	+	.	ID=g28560.t2.exon2;Parent=g28560.t2;
OX465278.1_Tachina_grossa_genome_assembly,_chromosome:_5	AUGUSTUS	intron	35268110	35272202	1	+	.	ID=g28560.t2.intron2;Parent=g28560.t2;
OX465278.1_Tachina_grossa_genome_assembly,_chromosome:_5	AUGUSTUS	CDS	35272203	35272793	1	+	0	ID=g28560.t2.CDS3;Parent=g28560.t2;
OX465278.1_Tachina_grossa_genome_assembly,_chromosome:_5	AUGUSTUS	exon	35272203	35272793	.	+	.	ID=g28560.t2.exon3;Parent=g28560.t2;
OX465278.1_Tachina_grossa_genome_assembly,_chromosome:_5	AUGUSTUS	stop_codon	35272791	35272793	.	+	0	ID=g28560.t2.stop1;Parent=g28560.t2;
OX465278.1_Tachina_grossa_genome_assembly,_chromosome:_5	AUGUSTUS	gene	35302108	35302368	.	-	.	ID=g28561;
OX465278.1_Tachina_grossa_genome_assembly,_chromosome:_5	AUGUSTUS	mRNA	35302108	35302368	0.85	-	.	ID=g28561.t1;Parent=g28561;
OX465278.1_Tachina_grossa_genome_assembly,_chromosome:_5	AUGUSTUS	stop_codon	35302108	35302110	.	-	0	ID=g28561.t1.stop1;Parent=g28561.t1;
OX465278.1_Tachina_grossa_genome_assembly,_chromosome:_5	AUGUSTUS	CDS	35302108	35302368	0.85	-	0	ID=g28561.t1.CDS1;Parent=g28561.t1;
OX465278.1_Tachina_grossa_genome_assembly,_chromosome:_5	AUGUSTUS	exon	35302108	35302368	.	-	.	ID=g28561.t1.exon1;Parent=g28561.t1;
OX465278.1_Tachina_grossa_genome_assembly,_chromosome:_5	AUGUSTUS	start_codon	35302366	35302368	.	-	0	ID=g28561.t1.start1;Parent=g28561.t1;
OX465278.1_Tachina_grossa_genome_assembly,_chromosome:_5	AUGUSTUS	gene	35302725	35303612	.	-	.	ID=g28562;
OX465278.1_Tachina_grossa_genome_assembly,_chromosome:_5	AUGUSTUS	mRNA	35302725	35303612	1	-	.	ID=g28562.t1;Parent=g28562;
OX465278.1_Tachina_grossa_genome_assembly,_chromosome:_5	AUGUSTUS	stop_codon	35302725	35302727	.	-	0	ID=g28562.t1.stop1;Parent=g28562.t1;
OX465278.1_Tachina_grossa_genome_assembly,_chromosome:_5	AUGUSTUS	CDS	35302725	35303612	1	-	0	ID=g28562.t1.CDS1;Parent=g28562.t1;
OX465278.1_Tachina_grossa_genome_assembly,_chromosome:_5	AUGUSTUS	exon	35302725	35303612	.	-	.	ID=g28562.t1.exon1;Parent=g28562.t1;
OX465278.1_Tachina_grossa_genome_assembly,_chromosome:_5	AUGUSTUS	start_codon	35303610	35303612	.	-	0	ID=g28562.t1.start1;Parent=g28562.t1;
OX465278.1_Tachina_grossa_genome_assembly,_chromosome:_5	AUGUSTUS	gene	35305632	35306949	.	-	.	ID=g28563;
OX465278.1_Tachina_grossa_genome_assembly,_chromosome:_5	AUGUSTUS	mRNA	35305632	35306949	1	-	.	ID=g28563.t1;Parent=g28563;
OX465278.1_Tachina_grossa_genome_assembly,_chromosome:_5	AUGUSTUS	stop_codon	35305632	35305634	.	-	0	ID=g28563.t1.stop1;Parent=g28563.t1;
OX465278.1_Tachina_grossa_genome_assembly,_chromosome:_5	AUGUSTUS	CDS	35305632	35306374	1	-	2	ID=g28563.t1.CDS1;Parent=g28563.t1;
OX465278.1_Tachina_grossa_genome_assembly,_chromosome:_5	AUGUSTUS	exon	35305632	35306374	.	-	.	ID=g28563.t1.exon1;Parent=g28563.t1;
OX465278.1_Tachina_grossa_genome_assembly,_chromosome:_5	AUGUSTUS	intron	35306375	35306432	1	-	.	ID=g28563.t1.intron1;Parent=g28563.t1;
OX465278.1_Tachina_grossa_genome_assembly,_chromosome:_5	AUGUSTUS	CDS	35306433	35306949	1	-	0	ID=g28563.t1.CDS2;Parent=g28563.t1;
OX465278.1_Tachina_grossa_genome_assembly,_chromosome:_5	AUGUSTUS	exon	35306433	35306949	.	-	.	ID=g28563.t1.exon2;Parent=g28563.t1;
OX465278.1_Tachina_grossa_genome_assembly,_chromosome:_5	AUGUSTUS	start_codon	35306947	35306949	.	-	0	ID=g28563.t1.start1;Parent=g28563.t1;
OX465278.1_Tachina_grossa_genome_assembly,_chromosome:_5	AUGUSTUS	gene	35321314	35331284	.	-	.	ID=g28564;
OX465278.1_Tachina_grossa_genome_assembly,_chromosome:_5	AUGUSTUS	mRNA	35321314	35331284	1	-	.	ID=g28564.t1;Parent=g28564;
OX465278.1_Tachina_grossa_genome_assembly,_chromosome:_5	AUGUSTUS	stop_codon	35321314	35321316	.	-	0	ID=g28564.t1.stop1;Parent=g28564.t1;
OX465278.1_Tachina_grossa_genome_assembly,_chromosome:_5	AUGUSTUS	CDS	35321314	35321675	1	-	2	ID=g28564.t1.CDS1;Parent=g28564.t1;
OX465278.1_Tachina_grossa_genome_assembly,_chromosome:_5	AUGUSTUS	exon	35321314	35321675	.	-	.	ID=g28564.t1.exon1;Parent=g28564.t1;
OX465278.1_Tachina_grossa_genome_assembly,_chromosome:_5	AUGUSTUS	intron	35321676	35323394	1	-	.	ID=g28564.t1.intron1;Parent=g28564.t1;
OX465278.1_Tachina_grossa_genome_assembly,_chromosome:_5	AUGUSTUS	CDS	35323395	35325021	1	-	0	ID=g28564.t1.CDS2;Parent=g28564.t1;
OX465278.1_Tachina_grossa_genome_assembly,_chromosome:_5	AUGUSTUS	exon	35323395	35325021	.	-	.	ID=g28564.t1.exon2;Parent=g28564.t1;
OX465278.1_Tachina_grossa_genome_assembly,_chromosome:_5	AUGUSTUS	intron	35325022	35325104	1	-	.	ID=g28564.t1.intron2;Parent=g28564.t1;
OX465278.1_Tachina_grossa_genome_assembly,_chromosome:_5	AUGUSTUS	CDS	35325105	35325435	1	-	1	ID=g28564.t1.CDS3;Parent=g28564.t1;
OX465278.1_Tachina_grossa_genome_assembly,_chromosome:_5	AUGUSTUS	exon	35325105	35325435	.	-	.	ID=g28564.t1.exon3;Parent=g28564.t1;
OX465278.1_Tachina_grossa_genome_assembly,_chromosome:_5	AUGUSTUS	intron	35325436	35325590	1	-	.	ID=g28564.t1.intron3;Parent=g28564.t1;
OX465278.1_Tachina_grossa_genome_assembly,_chromosome:_5	AUGUSTUS	CDS	35325591	35325847	1	-	0	ID=g28564.t1.CDS4;Parent=g28564.t1;
OX465278.1_Tachina_grossa_genome_assembly,_chromosome:_5	AUGUSTUS	exon	35325591	35325847	.	-	.	ID=g28564.t1.exon4;Parent=g28564.t1;
OX465278.1_Tachina_grossa_genome_assembly,_chromosome:_5	AUGUSTUS	intron	35325848	35325930	1	-	.	ID=g28564.t1.intron4;Parent=g28564.t1;
OX465278.1_Tachina_grossa_genome_assembly,_chromosome:_5	AUGUSTUS	CDS	35325931	35326147	1	-	1	ID=g28564.t1.CDS5;Parent=g28564.t1;
OX465278.1_Tachina_grossa_genome_assembly,_chromosome:_5	AUGUSTUS	exon	35325931	35326147	.	-	.	ID=g28564.t1.exon5;Parent=g28564.t1;
OX465278.1_Tachina_grossa_genome_assembly,_chromosome:_5	AUGUSTUS	intron	35326148	35330961	1	-	.	ID=g28564.t1.intron5;Parent=g28564.t1;
OX465278.1_Tachina_grossa_genome_assembly,_chromosome:_5	AUGUSTUS	CDS	35330962	35331284	1	-	0	ID=g28564.t1.CDS6;Parent=g28564.t1;
OX465278.1_Tachina_grossa_genome_assembly,_chromosome:_5	AUGUSTUS	exon	35330962	35331284	.	-	.	ID=g28564.t1.exon6;Parent=g28564.t1;
OX465278.1_Tachina_grossa_genome_assembly,_chromosome:_5	AUGUSTUS	start_codon	35331282	35331284	.	-	0	ID=g28564.t1.start1;Parent=g28564.t1;
OX465278.1_Tachina_grossa_genome_assembly,_chromosome:_5	AUGUSTUS	gene	35342982	35343623	.	+	.	ID=g28565;
OX465278.1_Tachina_grossa_genome_assembly,_chromosome:_5	AUGUSTUS	mRNA	35342982	35343623	0.82	+	.	ID=g28565.t1;Parent=g28565;
OX465278.1_Tachina_grossa_genome_assembly,_chromosome:_5	AUGUSTUS	start_codon	35342982	35342984	.	+	0	ID=g28565.t1.start1;Parent=g28565.t1;
OX465278.1_Tachina_grossa_genome_assembly,_chromosome:_5	AUGUSTUS	CDS	35342982	35343224	0.82	+	0	ID=g28565.t1.CDS1;Parent=g28565.t1;
OX465278.1_Tachina_grossa_genome_assembly,_chromosome:_5	AUGUSTUS	exon	35342982	35343224	.	+	.	ID=g28565.t1.exon1;Parent=g28565.t1;
OX465278.1_Tachina_grossa_genome_assembly,_chromosome:_5	AUGUSTUS	intron	35343225	35343494	0.82	+	.	ID=g28565.t1.intron1;Parent=g28565.t1;
OX465278.1_Tachina_grossa_genome_assembly,_chromosome:_5	AUGUSTUS	CDS	35343495	35343623	0.83	+	0	ID=g28565.t1.CDS2;Parent=g28565.t1;
OX465278.1_Tachina_grossa_genome_assembly,_chromosome:_5	AUGUSTUS	exon	35343495	35343623	.	+	.	ID=g28565.t1.exon2;Parent=g28565.t1;
OX465278.1_Tachina_grossa_genome_assembly,_chromosome:_5	AUGUSTUS	stop_codon	35343621	35343623	.	+	0	ID=g28565.t1.stop1;Parent=g28565.t1;
OX465278.1_Tachina_grossa_genome_assembly,_chromosome:_5	AUGUSTUS	gene	35679343	35681448	.	+	.	ID=g28566;
OX465278.1_Tachina_grossa_genome_assembly,_chromosome:_5	AUGUSTUS	mRNA	35679343	35681448	1	+	.	ID=g28566.t1;Parent=g28566;
OX465278.1_Tachina_grossa_genome_assembly,_chromosome:_5	AUGUSTUS	start_codon	35679343	35679345	.	+	0	ID=g28566.t1.start1;Parent=g28566.t1;
OX465278.1_Tachina_grossa_genome_assembly,_chromosome:_5	AUGUSTUS	CDS	35679343	35681448	1	+	0	ID=g28566.t1.CDS1;Parent=g28566.t1;
OX465278.1_Tachina_grossa_genome_assembly,_chromosome:_5	AUGUSTUS	exon	35679343	35681448	.	+	.	ID=g28566.t1.exon1;Parent=g28566.t1;
OX465278.1_Tachina_grossa_genome_assembly,_chromosome:_5	AUGUSTUS	stop_codon	35681446	35681448	.	+	0	ID=g28566.t1.stop1;Parent=g28566.t1;
OX465278.1_Tachina_grossa_genome_assembly,_chromosome:_5	AUGUSTUS	gene	35689931	35698337	.	-	.	ID=g28567;
OX465278.1_Tachina_grossa_genome_assembly,_chromosome:_5	AUGUSTUS	mRNA	35689931	35698337	0.99	-	.	ID=g28567.t1;Parent=g28567;
OX465278.1_Tachina_grossa_genome_assembly,_chromosome:_5	AUGUSTUS	stop_codon	35689931	35689933	.	-	0	ID=g28567.t1.stop1;Parent=g28567.t1;
OX465278.1_Tachina_grossa_genome_assembly,_chromosome:_5	AUGUSTUS	CDS	35689931	35690873	1	-	1	ID=g28567.t1.CDS1;Parent=g28567.t1;
OX465278.1_Tachina_grossa_genome_assembly,_chromosome:_5	AUGUSTUS	exon	35689931	35690873	.	-	.	ID=g28567.t1.exon1;Parent=g28567.t1;
OX465278.1_Tachina_grossa_genome_assembly,_chromosome:_5	AUGUSTUS	intron	35690874	35690930	1	-	.	ID=g28567.t1.intron1;Parent=g28567.t1;
OX465278.1_Tachina_grossa_genome_assembly,_chromosome:_5	AUGUSTUS	CDS	35690931	35691190	1	-	0	ID=g28567.t1.CDS2;Parent=g28567.t1;
OX465278.1_Tachina_grossa_genome_assembly,_chromosome:_5	AUGUSTUS	exon	35690931	35691190	.	-	.	ID=g28567.t1.exon2;Parent=g28567.t1;
OX465278.1_Tachina_grossa_genome_assembly,_chromosome:_5	AUGUSTUS	intron	35691191	35691267	1	-	.	ID=g28567.t1.intron2;Parent=g28567.t1;
OX465278.1_Tachina_grossa_genome_assembly,_chromosome:_5	AUGUSTUS	CDS	35691268	35691484	0.99	-	1	ID=g28567.t1.CDS3;Parent=g28567.t1;
OX465278.1_Tachina_grossa_genome_assembly,_chromosome:_5	AUGUSTUS	exon	35691268	35691484	.	-	.	ID=g28567.t1.exon3;Parent=g28567.t1;
OX465278.1_Tachina_grossa_genome_assembly,_chromosome:_5	AUGUSTUS	intron	35691485	35697048	1	-	.	ID=g28567.t1.intron3;Parent=g28567.t1;
OX465278.1_Tachina_grossa_genome_assembly,_chromosome:_5	AUGUSTUS	CDS	35697049	35698337	1	-	0	ID=g28567.t1.CDS4;Parent=g28567.t1;
OX465278.1_Tachina_grossa_genome_assembly,_chromosome:_5	AUGUSTUS	exon	35697049	35698337	.	-	.	ID=g28567.t1.exon4;Parent=g28567.t1;
OX465278.1_Tachina_grossa_genome_assembly,_chromosome:_5	AUGUSTUS	start_codon	35698335	35698337	.	-	0	ID=g28567.t1.start1;Parent=g28567.t1;
OX465278.1_Tachina_grossa_genome_assembly,_chromosome:_5	AUGUSTUS	gene	35768976	35793898	.	-	.	ID=g28568;
OX465278.1_Tachina_grossa_genome_assembly,_chromosome:_5	AUGUSTUS	mRNA	35768976	35793898	0.6	-	.	ID=g28568.t1;Parent=g28568;
OX465278.1_Tachina_grossa_genome_assembly,_chromosome:_5	AUGUSTUS	stop_codon	35768976	35768978	.	-	0	ID=g28568.t1.stop1;Parent=g28568.t1;
OX465278.1_Tachina_grossa_genome_assembly,_chromosome:_5	AUGUSTUS	CDS	35768976	35769135	1	-	1	ID=g28568.t1.CDS1;Parent=g28568.t1;
OX465278.1_Tachina_grossa_genome_assembly,_chromosome:_5	AUGUSTUS	exon	35768976	35769135	.	-	.	ID=g28568.t1.exon1;Parent=g28568.t1;
OX465278.1_Tachina_grossa_genome_assembly,_chromosome:_5	AUGUSTUS	intron	35769136	35770050	1	-	.	ID=g28568.t1.intron1;Parent=g28568.t1;
OX465278.1_Tachina_grossa_genome_assembly,_chromosome:_5	AUGUSTUS	CDS	35770051	35771861	1	-	0	ID=g28568.t1.CDS2;Parent=g28568.t1;
OX465278.1_Tachina_grossa_genome_assembly,_chromosome:_5	AUGUSTUS	exon	35770051	35771861	.	-	.	ID=g28568.t1.exon2;Parent=g28568.t1;
OX465278.1_Tachina_grossa_genome_assembly,_chromosome:_5	AUGUSTUS	intron	35771862	35779977	1	-	.	ID=g28568.t1.intron2;Parent=g28568.t1;
OX465278.1_Tachina_grossa_genome_assembly,_chromosome:_5	AUGUSTUS	CDS	35779978	35780207	1	-	2	ID=g28568.t1.CDS3;Parent=g28568.t1;
OX465278.1_Tachina_grossa_genome_assembly,_chromosome:_5	AUGUSTUS	exon	35779978	35780207	.	-	.	ID=g28568.t1.exon3;Parent=g28568.t1;
OX465278.1_Tachina_grossa_genome_assembly,_chromosome:_5	AUGUSTUS	intron	35780208	35780829	1	-	.	ID=g28568.t1.intron3;Parent=g28568.t1;
OX465278.1_Tachina_grossa_genome_assembly,_chromosome:_5	AUGUSTUS	CDS	35780830	35781039	1	-	2	ID=g28568.t1.CDS4;Parent=g28568.t1;
OX465278.1_Tachina_grossa_genome_assembly,_chromosome:_5	AUGUSTUS	exon	35780830	35781039	.	-	.	ID=g28568.t1.exon4;Parent=g28568.t1;
OX465278.1_Tachina_grossa_genome_assembly,_chromosome:_5	AUGUSTUS	intron	35781040	35793837	0.6	-	.	ID=g28568.t1.intron4;Parent=g28568.t1;
OX465278.1_Tachina_grossa_genome_assembly,_chromosome:_5	AUGUSTUS	CDS	35793838	35793898	0.6	-	0	ID=g28568.t1.CDS5;Parent=g28568.t1;
OX465278.1_Tachina_grossa_genome_assembly,_chromosome:_5	AUGUSTUS	exon	35793838	35793898	.	-	.	ID=g28568.t1.exon5;Parent=g28568.t1;
OX465278.1_Tachina_grossa_genome_assembly,_chromosome:_5	AUGUSTUS	start_codon	35793896	35793898	.	-	0	ID=g28568.t1.start1;Parent=g28568.t1;
OX465278.1_Tachina_grossa_genome_assembly,_chromosome:_5	AUGUSTUS	gene	35861408	35861782	.	-	.	ID=g28569;
OX465278.1_Tachina_grossa_genome_assembly,_chromosome:_5	AUGUSTUS	mRNA	35861408	35861782	0.48	-	.	ID=g28569.t1;Parent=g28569;
OX465278.1_Tachina_grossa_genome_assembly,_chromosome:_5	AUGUSTUS	stop_codon	35861408	35861410	.	-	0	ID=g28569.t1.stop1;Parent=g28569.t1;
OX465278.1_Tachina_grossa_genome_assembly,_chromosome:_5	AUGUSTUS	CDS	35861408	35861782	0.48	-	0	ID=g28569.t1.CDS1;Parent=g28569.t1;
OX465278.1_Tachina_grossa_genome_assembly,_chromosome:_5	AUGUSTUS	exon	35861408	35861782	.	-	.	ID=g28569.t1.exon1;Parent=g28569.t1;
OX465278.1_Tachina_grossa_genome_assembly,_chromosome:_5	AUGUSTUS	start_codon	35861780	35861782	.	-	0	ID=g28569.t1.start1;Parent=g28569.t1;
OX465278.1_Tachina_grossa_genome_assembly,_chromosome:_5	AUGUSTUS	gene	35864749	35866296	.	-	.	ID=g28570;
OX465278.1_Tachina_grossa_genome_assembly,_chromosome:_5	AUGUSTUS	mRNA	35864749	35866296	1	-	.	ID=g28570.t1;Parent=g28570;
OX465278.1_Tachina_grossa_genome_assembly,_chromosome:_5	AUGUSTUS	stop_codon	35864749	35864751	.	-	0	ID=g28570.t1.stop1;Parent=g28570.t1;
OX465278.1_Tachina_grossa_genome_assembly,_chromosome:_5	AUGUSTUS	CDS	35864749	35866296	1	-	0	ID=g28570.t1.CDS1;Parent=g28570.t1;
OX465278.1_Tachina_grossa_genome_assembly,_chromosome:_5	AUGUSTUS	exon	35864749	35866296	.	-	.	ID=g28570.t1.exon1;Parent=g28570.t1;
OX465278.1_Tachina_grossa_genome_assembly,_chromosome:_5	AUGUSTUS	start_codon	35866294	35866296	.	-	0	ID=g28570.t1.start1;Parent=g28570.t1;
OX465278.1_Tachina_grossa_genome_assembly,_chromosome:_5	AUGUSTUS	gene	35893198	35894226	.	-	.	ID=g28571;
OX465278.1_Tachina_grossa_genome_assembly,_chromosome:_5	AUGUSTUS	mRNA	35893198	35894226	0.65	-	.	ID=g28571.t1;Parent=g28571;
OX465278.1_Tachina_grossa_genome_assembly,_chromosome:_5	AUGUSTUS	stop_codon	35893198	35893200	.	-	0	ID=g28571.t1.stop1;Parent=g28571.t1;
OX465278.1_Tachina_grossa_genome_assembly,_chromosome:_5	AUGUSTUS	CDS	35893198	35894154	0.9	-	0	ID=g28571.t1.CDS1;Parent=g28571.t1;
OX465278.1_Tachina_grossa_genome_assembly,_chromosome:_5	AUGUSTUS	exon	35893198	35894154	.	-	.	ID=g28571.t1.exon1;Parent=g28571.t1;
OX465278.1_Tachina_grossa_genome_assembly,_chromosome:_5	AUGUSTUS	intron	35894155	35894208	0.73	-	.	ID=g28571.t1.intron1;Parent=g28571.t1;
OX465278.1_Tachina_grossa_genome_assembly,_chromosome:_5	AUGUSTUS	CDS	35894209	35894226	0.73	-	0	ID=g28571.t1.CDS2;Parent=g28571.t1;
OX465278.1_Tachina_grossa_genome_assembly,_chromosome:_5	AUGUSTUS	exon	35894209	35894226	.	-	.	ID=g28571.t1.exon2;Parent=g28571.t1;
OX465278.1_Tachina_grossa_genome_assembly,_chromosome:_5	AUGUSTUS	start_codon	35894224	35894226	.	-	0	ID=g28571.t1.start1;Parent=g28571.t1;
OX465278.1_Tachina_grossa_genome_assembly,_chromosome:_5	AUGUSTUS	gene	35985663	35987711	.	+	.	ID=g28572;
OX465278.1_Tachina_grossa_genome_assembly,_chromosome:_5	AUGUSTUS	mRNA	35985663	35987711	1	+	.	ID=g28572.t1;Parent=g28572;
OX465278.1_Tachina_grossa_genome_assembly,_chromosome:_5	AUGUSTUS	start_codon	35985663	35985665	.	+	0	ID=g28572.t1.start1;Parent=g28572.t1;
OX465278.1_Tachina_grossa_genome_assembly,_chromosome:_5	AUGUSTUS	CDS	35985663	35987711	1	+	0	ID=g28572.t1.CDS1;Parent=g28572.t1;
OX465278.1_Tachina_grossa_genome_assembly,_chromosome:_5	AUGUSTUS	exon	35985663	35987711	.	+	.	ID=g28572.t1.exon1;Parent=g28572.t1;
OX465278.1_Tachina_grossa_genome_assembly,_chromosome:_5	AUGUSTUS	stop_codon	35987709	35987711	.	+	0	ID=g28572.t1.stop1;Parent=g28572.t1;
OX465278.1_Tachina_grossa_genome_assembly,_chromosome:_5	AUGUSTUS	gene	35987735	35989735	.	+	.	ID=g28573;
OX465278.1_Tachina_grossa_genome_assembly,_chromosome:_5	AUGUSTUS	mRNA	35987735	35989735	0.99	+	.	ID=g28573.t1;Parent=g28573;
OX465278.1_Tachina_grossa_genome_assembly,_chromosome:_5	AUGUSTUS	start_codon	35987735	35987737	.	+	0	ID=g28573.t1.start1;Parent=g28573.t1;
OX465278.1_Tachina_grossa_genome_assembly,_chromosome:_5	AUGUSTUS	CDS	35987735	35989735	0.99	+	0	ID=g28573.t1.CDS1;Parent=g28573.t1;
OX465278.1_Tachina_grossa_genome_assembly,_chromosome:_5	AUGUSTUS	exon	35987735	35989735	.	+	.	ID=g28573.t1.exon1;Parent=g28573.t1;
OX465278.1_Tachina_grossa_genome_assembly,_chromosome:_5	AUGUSTUS	stop_codon	35989733	35989735	.	+	0	ID=g28573.t1.stop1;Parent=g28573.t1;
OX465278.1_Tachina_grossa_genome_assembly,_chromosome:_5	AUGUSTUS	gene	36056897	36060531	.	-	.	ID=g28574;
OX465278.1_Tachina_grossa_genome_assembly,_chromosome:_5	AUGUSTUS	mRNA	36056897	36060531	.	-	.	ID=g28574.t1;Parent=g28574;
OX465278.1_Tachina_grossa_genome_assembly,_chromosome:_5	AUGUSTUS	stop_codon	36056897	36056899	.	-	0	ID=g28574.t1.stop1;Parent=g28574.t1;
OX465278.1_Tachina_grossa_genome_assembly,_chromosome:_5	AUGUSTUS	CDS	36056897	36056945	0.11	-	1	ID=g28574.t1.CDS1;Parent=g28574.t1;
OX465278.1_Tachina_grossa_genome_assembly,_chromosome:_5	AUGUSTUS	exon	36056897	36056945	.	-	.	ID=g28574.t1.exon1;Parent=g28574.t1;
OX465278.1_Tachina_grossa_genome_assembly,_chromosome:_5	AUGUSTUS	intron	36056946	36060472	.	-	.	ID=g28574.t1.intron1;Parent=g28574.t1;
OX465278.1_Tachina_grossa_genome_assembly,_chromosome:_5	AUGUSTUS	CDS	36060473	36060531	0.02	-	0	ID=g28574.t1.CDS2;Parent=g28574.t1;
OX465278.1_Tachina_grossa_genome_assembly,_chromosome:_5	AUGUSTUS	exon	36060473	36060531	.	-	.	ID=g28574.t1.exon2;Parent=g28574.t1;
OX465278.1_Tachina_grossa_genome_assembly,_chromosome:_5	AUGUSTUS	start_codon	36060529	36060531	.	-	0	ID=g28574.t1.start1;Parent=g28574.t1;
OX465278.1_Tachina_grossa_genome_assembly,_chromosome:_5	AUGUSTUS	gene	36060612	36060943	.	-	.	ID=g28575;
OX465278.1_Tachina_grossa_genome_assembly,_chromosome:_5	AUGUSTUS	mRNA	36060612	36060943	0.98	-	.	ID=g28575.t1;Parent=g28575;
OX465278.1_Tachina_grossa_genome_assembly,_chromosome:_5	AUGUSTUS	stop_codon	36060612	36060614	.	-	0	ID=g28575.t1.stop1;Parent=g28575.t1;
OX465278.1_Tachina_grossa_genome_assembly,_chromosome:_5	AUGUSTUS	CDS	36060612	36060670	0.98	-	2	ID=g28575.t1.CDS1;Parent=g28575.t1;
OX465278.1_Tachina_grossa_genome_assembly,_chromosome:_5	AUGUSTUS	exon	36060612	36060670	.	-	.	ID=g28575.t1.exon1;Parent=g28575.t1;
OX465278.1_Tachina_grossa_genome_assembly,_chromosome:_5	AUGUSTUS	intron	36060671	36060741	0.98	-	.	ID=g28575.t1.intron1;Parent=g28575.t1;
OX465278.1_Tachina_grossa_genome_assembly,_chromosome:_5	AUGUSTUS	CDS	36060742	36060943	1	-	0	ID=g28575.t1.CDS2;Parent=g28575.t1;
OX465278.1_Tachina_grossa_genome_assembly,_chromosome:_5	AUGUSTUS	exon	36060742	36060943	.	-	.	ID=g28575.t1.exon2;Parent=g28575.t1;
OX465278.1_Tachina_grossa_genome_assembly,_chromosome:_5	AUGUSTUS	start_codon	36060941	36060943	.	-	0	ID=g28575.t1.start1;Parent=g28575.t1;
OX465278.1_Tachina_grossa_genome_assembly,_chromosome:_5	AUGUSTUS	gene	36241905	36256113	.	+	.	ID=g28576;
OX465278.1_Tachina_grossa_genome_assembly,_chromosome:_5	AUGUSTUS	mRNA	36241905	36256113	1	+	.	ID=g28576.t1;Parent=g28576;
OX465278.1_Tachina_grossa_genome_assembly,_chromosome:_5	AUGUSTUS	start_codon	36241905	36241907	.	+	0	ID=g28576.t1.start1;Parent=g28576.t1;
OX465278.1_Tachina_grossa_genome_assembly,_chromosome:_5	AUGUSTUS	CDS	36241905	36242194	1	+	0	ID=g28576.t1.CDS1;Parent=g28576.t1;
OX465278.1_Tachina_grossa_genome_assembly,_chromosome:_5	AUGUSTUS	exon	36241905	36242194	.	+	.	ID=g28576.t1.exon1;Parent=g28576.t1;
OX465278.1_Tachina_grossa_genome_assembly,_chromosome:_5	AUGUSTUS	intron	36242195	36249003	1	+	.	ID=g28576.t1.intron1;Parent=g28576.t1;
OX465278.1_Tachina_grossa_genome_assembly,_chromosome:_5	AUGUSTUS	CDS	36249004	36249233	1	+	1	ID=g28576.t1.CDS2;Parent=g28576.t1;
OX465278.1_Tachina_grossa_genome_assembly,_chromosome:_5	AUGUSTUS	exon	36249004	36249233	.	+	.	ID=g28576.t1.exon2;Parent=g28576.t1;
OX465278.1_Tachina_grossa_genome_assembly,_chromosome:_5	AUGUSTUS	intron	36249234	36249304	1	+	.	ID=g28576.t1.intron2;Parent=g28576.t1;
OX465278.1_Tachina_grossa_genome_assembly,_chromosome:_5	AUGUSTUS	CDS	36249305	36249637	1	+	2	ID=g28576.t1.CDS3;Parent=g28576.t1;
OX465278.1_Tachina_grossa_genome_assembly,_chromosome:_5	AUGUSTUS	exon	36249305	36249637	.	+	.	ID=g28576.t1.exon3;Parent=g28576.t1;
OX465278.1_Tachina_grossa_genome_assembly,_chromosome:_5	AUGUSTUS	intron	36249638	36249852	1	+	.	ID=g28576.t1.intron3;Parent=g28576.t1;
OX465278.1_Tachina_grossa_genome_assembly,_chromosome:_5	AUGUSTUS	CDS	36249853	36250360	1	+	2	ID=g28576.t1.CDS4;Parent=g28576.t1;
OX465278.1_Tachina_grossa_genome_assembly,_chromosome:_5	AUGUSTUS	exon	36249853	36250360	.	+	.	ID=g28576.t1.exon4;Parent=g28576.t1;
OX465278.1_Tachina_grossa_genome_assembly,_chromosome:_5	AUGUSTUS	intron	36250361	36250437	1	+	.	ID=g28576.t1.intron4;Parent=g28576.t1;
OX465278.1_Tachina_grossa_genome_assembly,_chromosome:_5	AUGUSTUS	CDS	36250438	36250644	1	+	1	ID=g28576.t1.CDS5;Parent=g28576.t1;
OX465278.1_Tachina_grossa_genome_assembly,_chromosome:_5	AUGUSTUS	exon	36250438	36250644	.	+	.	ID=g28576.t1.exon5;Parent=g28576.t1;
OX465278.1_Tachina_grossa_genome_assembly,_chromosome:_5	AUGUSTUS	intron	36250645	36250709	1	+	.	ID=g28576.t1.intron5;Parent=g28576.t1;
OX465278.1_Tachina_grossa_genome_assembly,_chromosome:_5	AUGUSTUS	CDS	36250710	36250857	1	+	1	ID=g28576.t1.CDS6;Parent=g28576.t1;
OX465278.1_Tachina_grossa_genome_assembly,_chromosome:_5	AUGUSTUS	exon	36250710	36250857	.	+	.	ID=g28576.t1.exon6;Parent=g28576.t1;
OX465278.1_Tachina_grossa_genome_assembly,_chromosome:_5	AUGUSTUS	intron	36250858	36255083	1	+	.	ID=g28576.t1.intron6;Parent=g28576.t1;
OX465278.1_Tachina_grossa_genome_assembly,_chromosome:_5	AUGUSTUS	CDS	36255084	36255245	1	+	0	ID=g28576.t1.CDS7;Parent=g28576.t1;
OX465278.1_Tachina_grossa_genome_assembly,_chromosome:_5	AUGUSTUS	exon	36255084	36255245	.	+	.	ID=g28576.t1.exon7;Parent=g28576.t1;
OX465278.1_Tachina_grossa_genome_assembly,_chromosome:_5	AUGUSTUS	intron	36255246	36255552	1	+	.	ID=g28576.t1.intron7;Parent=g28576.t1;
OX465278.1_Tachina_grossa_genome_assembly,_chromosome:_5	AUGUSTUS	CDS	36255553	36255878	1	+	0	ID=g28576.t1.CDS8;Parent=g28576.t1;
OX465278.1_Tachina_grossa_genome_assembly,_chromosome:_5	AUGUSTUS	exon	36255553	36255878	.	+	.	ID=g28576.t1.exon8;Parent=g28576.t1;
OX465278.1_Tachina_grossa_genome_assembly,_chromosome:_5	AUGUSTUS	intron	36255879	36255947	1	+	.	ID=g28576.t1.intron8;Parent=g28576.t1;
OX465278.1_Tachina_grossa_genome_assembly,_chromosome:_5	AUGUSTUS	CDS	36255948	36256113	1	+	1	ID=g28576.t1.CDS9;Parent=g28576.t1;
OX465278.1_Tachina_grossa_genome_assembly,_chromosome:_5	AUGUSTUS	exon	36255948	36256113	.	+	.	ID=g28576.t1.exon9;Parent=g28576.t1;
OX465278.1_Tachina_grossa_genome_assembly,_chromosome:_5	AUGUSTUS	stop_codon	36256111	36256113	.	+	0	ID=g28576.t1.stop1;Parent=g28576.t1;
OX465278.1_Tachina_grossa_genome_assembly,_chromosome:_5	AUGUSTUS	gene	36260212	36273802	.	+	.	ID=g28577;
OX465278.1_Tachina_grossa_genome_assembly,_chromosome:_5	AUGUSTUS	mRNA	36260212	36273802	1	+	.	ID=g28577.t1;Parent=g28577;
OX465278.1_Tachina_grossa_genome_assembly,_chromosome:_5	AUGUSTUS	start_codon	36260212	36260214	.	+	0	ID=g28577.t1.start1;Parent=g28577.t1;
OX465278.1_Tachina_grossa_genome_assembly,_chromosome:_5	AUGUSTUS	CDS	36260212	36260384	1	+	0	ID=g28577.t1.CDS1;Parent=g28577.t1;
OX465278.1_Tachina_grossa_genome_assembly,_chromosome:_5	AUGUSTUS	exon	36260212	36260384	.	+	.	ID=g28577.t1.exon1;Parent=g28577.t1;
OX465278.1_Tachina_grossa_genome_assembly,_chromosome:_5	AUGUSTUS	intron	36260385	36260467	1	+	.	ID=g28577.t1.intron1;Parent=g28577.t1;
OX465278.1_Tachina_grossa_genome_assembly,_chromosome:_5	AUGUSTUS	CDS	36260468	36260697	1	+	1	ID=g28577.t1.CDS2;Parent=g28577.t1;
OX465278.1_Tachina_grossa_genome_assembly,_chromosome:_5	AUGUSTUS	exon	36260468	36260697	.	+	.	ID=g28577.t1.exon2;Parent=g28577.t1;
OX465278.1_Tachina_grossa_genome_assembly,_chromosome:_5	AUGUSTUS	intron	36260698	36263944	1	+	.	ID=g28577.t1.intron2;Parent=g28577.t1;
OX465278.1_Tachina_grossa_genome_assembly,_chromosome:_5	AUGUSTUS	CDS	36263945	36264277	1	+	2	ID=g28577.t1.CDS3;Parent=g28577.t1;
OX465278.1_Tachina_grossa_genome_assembly,_chromosome:_5	AUGUSTUS	exon	36263945	36264277	.	+	.	ID=g28577.t1.exon3;Parent=g28577.t1;
OX465278.1_Tachina_grossa_genome_assembly,_chromosome:_5	AUGUSTUS	intron	36264278	36264338	1	+	.	ID=g28577.t1.intron3;Parent=g28577.t1;
OX465278.1_Tachina_grossa_genome_assembly,_chromosome:_5	AUGUSTUS	CDS	36264339	36264801	1	+	2	ID=g28577.t1.CDS4;Parent=g28577.t1;
OX465278.1_Tachina_grossa_genome_assembly,_chromosome:_5	AUGUSTUS	exon	36264339	36264801	.	+	.	ID=g28577.t1.exon4;Parent=g28577.t1;
OX465278.1_Tachina_grossa_genome_assembly,_chromosome:_5	AUGUSTUS	intron	36264802	36264899	1	+	.	ID=g28577.t1.intron4;Parent=g28577.t1;
OX465278.1_Tachina_grossa_genome_assembly,_chromosome:_5	AUGUSTUS	CDS	36264900	36265106	1	+	1	ID=g28577.t1.CDS5;Parent=g28577.t1;
OX465278.1_Tachina_grossa_genome_assembly,_chromosome:_5	AUGUSTUS	exon	36264900	36265106	.	+	.	ID=g28577.t1.exon5;Parent=g28577.t1;
OX465278.1_Tachina_grossa_genome_assembly,_chromosome:_5	AUGUSTUS	intron	36265107	36265179	1	+	.	ID=g28577.t1.intron5;Parent=g28577.t1;
OX465278.1_Tachina_grossa_genome_assembly,_chromosome:_5	AUGUSTUS	CDS	36265180	36265327	1	+	1	ID=g28577.t1.CDS6;Parent=g28577.t1;
OX465278.1_Tachina_grossa_genome_assembly,_chromosome:_5	AUGUSTUS	exon	36265180	36265327	.	+	.	ID=g28577.t1.exon6;Parent=g28577.t1;
OX465278.1_Tachina_grossa_genome_assembly,_chromosome:_5	AUGUSTUS	intron	36265328	36268463	1	+	.	ID=g28577.t1.intron6;Parent=g28577.t1;
OX465278.1_Tachina_grossa_genome_assembly,_chromosome:_5	AUGUSTUS	CDS	36268464	36268580	1	+	0	ID=g28577.t1.CDS7;Parent=g28577.t1;
OX465278.1_Tachina_grossa_genome_assembly,_chromosome:_5	AUGUSTUS	exon	36268464	36268580	.	+	.	ID=g28577.t1.exon7;Parent=g28577.t1;
OX465278.1_Tachina_grossa_genome_assembly,_chromosome:_5	AUGUSTUS	intron	36268581	36273230	1	+	.	ID=g28577.t1.intron7;Parent=g28577.t1;
OX465278.1_Tachina_grossa_genome_assembly,_chromosome:_5	AUGUSTUS	CDS	36273231	36273556	1	+	0	ID=g28577.t1.CDS8;Parent=g28577.t1;
OX465278.1_Tachina_grossa_genome_assembly,_chromosome:_5	AUGUSTUS	exon	36273231	36273556	.	+	.	ID=g28577.t1.exon8;Parent=g28577.t1;
OX465278.1_Tachina_grossa_genome_assembly,_chromosome:_5	AUGUSTUS	intron	36273557	36273630	1	+	.	ID=g28577.t1.intron8;Parent=g28577.t1;
OX465278.1_Tachina_grossa_genome_assembly,_chromosome:_5	AUGUSTUS	CDS	36273631	36273802	1	+	1	ID=g28577.t1.CDS9;Parent=g28577.t1;
OX465278.1_Tachina_grossa_genome_assembly,_chromosome:_5	AUGUSTUS	exon	36273631	36273802	.	+	.	ID=g28577.t1.exon9;Parent=g28577.t1;
OX465278.1_Tachina_grossa_genome_assembly,_chromosome:_5	AUGUSTUS	stop_codon	36273800	36273802	.	+	0	ID=g28577.t1.stop1;Parent=g28577.t1;
OX465278.1_Tachina_grossa_genome_assembly,_chromosome:_5	AUGUSTUS	gene	36281173	36289180	.	+	.	ID=g28578;
OX465278.1_Tachina_grossa_genome_assembly,_chromosome:_5	AUGUSTUS	mRNA	36281173	36289180	1	+	.	ID=g28578.t1;Parent=g28578;
OX465278.1_Tachina_grossa_genome_assembly,_chromosome:_5	AUGUSTUS	start_codon	36281173	36281175	.	+	0	ID=g28578.t1.start1;Parent=g28578.t1;
OX465278.1_Tachina_grossa_genome_assembly,_chromosome:_5	AUGUSTUS	CDS	36281173	36281342	1	+	0	ID=g28578.t1.CDS1;Parent=g28578.t1;
OX465278.1_Tachina_grossa_genome_assembly,_chromosome:_5	AUGUSTUS	exon	36281173	36281342	.	+	.	ID=g28578.t1.exon1;Parent=g28578.t1;
OX465278.1_Tachina_grossa_genome_assembly,_chromosome:_5	AUGUSTUS	intron	36281343	36281424	1	+	.	ID=g28578.t1.intron1;Parent=g28578.t1;
OX465278.1_Tachina_grossa_genome_assembly,_chromosome:_5	AUGUSTUS	CDS	36281425	36281654	1	+	1	ID=g28578.t1.CDS2;Parent=g28578.t1;
OX465278.1_Tachina_grossa_genome_assembly,_chromosome:_5	AUGUSTUS	exon	36281425	36281654	.	+	.	ID=g28578.t1.exon2;Parent=g28578.t1;
OX465278.1_Tachina_grossa_genome_assembly,_chromosome:_5	AUGUSTUS	intron	36281655	36285001	1	+	.	ID=g28578.t1.intron2;Parent=g28578.t1;
OX465278.1_Tachina_grossa_genome_assembly,_chromosome:_5	AUGUSTUS	CDS	36285002	36285337	1	+	2	ID=g28578.t1.CDS3;Parent=g28578.t1;
OX465278.1_Tachina_grossa_genome_assembly,_chromosome:_5	AUGUSTUS	exon	36285002	36285337	.	+	.	ID=g28578.t1.exon3;Parent=g28578.t1;
OX465278.1_Tachina_grossa_genome_assembly,_chromosome:_5	AUGUSTUS	intron	36285338	36285399	1	+	.	ID=g28578.t1.intron3;Parent=g28578.t1;
OX465278.1_Tachina_grossa_genome_assembly,_chromosome:_5	AUGUSTUS	CDS	36285400	36285862	1	+	2	ID=g28578.t1.CDS4;Parent=g28578.t1;
OX465278.1_Tachina_grossa_genome_assembly,_chromosome:_5	AUGUSTUS	exon	36285400	36285862	.	+	.	ID=g28578.t1.exon4;Parent=g28578.t1;
OX465278.1_Tachina_grossa_genome_assembly,_chromosome:_5	AUGUSTUS	intron	36285863	36285955	1	+	.	ID=g28578.t1.intron4;Parent=g28578.t1;
OX465278.1_Tachina_grossa_genome_assembly,_chromosome:_5	AUGUSTUS	CDS	36285956	36286162	1	+	1	ID=g28578.t1.CDS5;Parent=g28578.t1;
OX465278.1_Tachina_grossa_genome_assembly,_chromosome:_5	AUGUSTUS	exon	36285956	36286162	.	+	.	ID=g28578.t1.exon5;Parent=g28578.t1;
OX465278.1_Tachina_grossa_genome_assembly,_chromosome:_5	AUGUSTUS	intron	36286163	36286237	1	+	.	ID=g28578.t1.intron5;Parent=g28578.t1;
OX465278.1_Tachina_grossa_genome_assembly,_chromosome:_5	AUGUSTUS	CDS	36286238	36286385	1	+	1	ID=g28578.t1.CDS6;Parent=g28578.t1;
OX465278.1_Tachina_grossa_genome_assembly,_chromosome:_5	AUGUSTUS	exon	36286238	36286385	.	+	.	ID=g28578.t1.exon6;Parent=g28578.t1;
OX465278.1_Tachina_grossa_genome_assembly,_chromosome:_5	AUGUSTUS	intron	36286386	36286443	1	+	.	ID=g28578.t1.intron6;Parent=g28578.t1;
OX465278.1_Tachina_grossa_genome_assembly,_chromosome:_5	AUGUSTUS	CDS	36286444	36286539	1	+	0	ID=g28578.t1.CDS7;Parent=g28578.t1;
OX465278.1_Tachina_grossa_genome_assembly,_chromosome:_5	AUGUSTUS	exon	36286444	36286539	.	+	.	ID=g28578.t1.exon7;Parent=g28578.t1;
OX465278.1_Tachina_grossa_genome_assembly,_chromosome:_5	AUGUSTUS	intron	36286540	36288514	1	+	.	ID=g28578.t1.intron7;Parent=g28578.t1;
OX465278.1_Tachina_grossa_genome_assembly,_chromosome:_5	AUGUSTUS	CDS	36288515	36288825	1	+	0	ID=g28578.t1.CDS8;Parent=g28578.t1;
OX465278.1_Tachina_grossa_genome_assembly,_chromosome:_5	AUGUSTUS	exon	36288515	36288825	.	+	.	ID=g28578.t1.exon8;Parent=g28578.t1;
OX465278.1_Tachina_grossa_genome_assembly,_chromosome:_5	AUGUSTUS	intron	36288826	36289035	1	+	.	ID=g28578.t1.intron8;Parent=g28578.t1;
OX465278.1_Tachina_grossa_genome_assembly,_chromosome:_5	AUGUSTUS	CDS	36289036	36289180	1	+	1	ID=g28578.t1.CDS9;Parent=g28578.t1;
OX465278.1_Tachina_grossa_genome_assembly,_chromosome:_5	AUGUSTUS	exon	36289036	36289180	.	+	.	ID=g28578.t1.exon9;Parent=g28578.t1;
OX465278.1_Tachina_grossa_genome_assembly,_chromosome:_5	AUGUSTUS	stop_codon	36289178	36289180	.	+	0	ID=g28578.t1.stop1;Parent=g28578.t1;
OX465278.1_Tachina_grossa_genome_assembly,_chromosome:_5	AUGUSTUS	gene	36317181	36318192	.	-	.	ID=g28579;
OX465278.1_Tachina_grossa_genome_assembly,_chromosome:_5	AUGUSTUS	mRNA	36317181	36318192	0.54	-	.	ID=g28579.t1;Parent=g28579;
OX465278.1_Tachina_grossa_genome_assembly,_chromosome:_5	AUGUSTUS	stop_codon	36317181	36317183	.	-	0	ID=g28579.t1.stop1;Parent=g28579.t1;
OX465278.1_Tachina_grossa_genome_assembly,_chromosome:_5	AUGUSTUS	CDS	36317181	36317299	0.8	-	2	ID=g28579.t1.CDS1;Parent=g28579.t1;
OX465278.1_Tachina_grossa_genome_assembly,_chromosome:_5	AUGUSTUS	exon	36317181	36317299	.	-	.	ID=g28579.t1.exon1;Parent=g28579.t1;
OX465278.1_Tachina_grossa_genome_assembly,_chromosome:_5	AUGUSTUS	intron	36317300	36317567	0.77	-	.	ID=g28579.t1.intron1;Parent=g28579.t1;
OX465278.1_Tachina_grossa_genome_assembly,_chromosome:_5	AUGUSTUS	CDS	36317568	36317718	0.77	-	0	ID=g28579.t1.CDS2;Parent=g28579.t1;
OX465278.1_Tachina_grossa_genome_assembly,_chromosome:_5	AUGUSTUS	exon	36317568	36317718	.	-	.	ID=g28579.t1.exon2;Parent=g28579.t1;
OX465278.1_Tachina_grossa_genome_assembly,_chromosome:_5	AUGUSTUS	intron	36317719	36317771	1	-	.	ID=g28579.t1.intron2;Parent=g28579.t1;
OX465278.1_Tachina_grossa_genome_assembly,_chromosome:_5	AUGUSTUS	CDS	36317772	36317968	0.72	-	2	ID=g28579.t1.CDS3;Parent=g28579.t1;
OX465278.1_Tachina_grossa_genome_assembly,_chromosome:_5	AUGUSTUS	exon	36317772	36317968	.	-	.	ID=g28579.t1.exon3;Parent=g28579.t1;
OX465278.1_Tachina_grossa_genome_assembly,_chromosome:_5	AUGUSTUS	intron	36317969	36318023	0.68	-	.	ID=g28579.t1.intron3;Parent=g28579.t1;
OX465278.1_Tachina_grossa_genome_assembly,_chromosome:_5	AUGUSTUS	CDS	36318024	36318192	0.89	-	0	ID=g28579.t1.CDS4;Parent=g28579.t1;
OX465278.1_Tachina_grossa_genome_assembly,_chromosome:_5	AUGUSTUS	exon	36318024	36318192	.	-	.	ID=g28579.t1.exon4;Parent=g28579.t1;
OX465278.1_Tachina_grossa_genome_assembly,_chromosome:_5	AUGUSTUS	start_codon	36318190	36318192	.	-	0	ID=g28579.t1.start1;Parent=g28579.t1;
OX465278.1_Tachina_grossa_genome_assembly,_chromosome:_5	AUGUSTUS	gene	36509607	36510033	.	-	.	ID=g28580;
OX465278.1_Tachina_grossa_genome_assembly,_chromosome:_5	AUGUSTUS	mRNA	36509607	36510033	0.88	-	.	ID=g28580.t1;Parent=g28580;
OX465278.1_Tachina_grossa_genome_assembly,_chromosome:_5	AUGUSTUS	stop_codon	36509607	36509609	.	-	0	ID=g28580.t1.stop1;Parent=g28580.t1;
OX465278.1_Tachina_grossa_genome_assembly,_chromosome:_5	AUGUSTUS	CDS	36509607	36509778	0.92	-	1	ID=g28580.t1.CDS1;Parent=g28580.t1;
OX465278.1_Tachina_grossa_genome_assembly,_chromosome:_5	AUGUSTUS	exon	36509607	36509778	.	-	.	ID=g28580.t1.exon1;Parent=g28580.t1;
OX465278.1_Tachina_grossa_genome_assembly,_chromosome:_5	AUGUSTUS	intron	36509779	36509824	0.92	-	.	ID=g28580.t1.intron1;Parent=g28580.t1;
OX465278.1_Tachina_grossa_genome_assembly,_chromosome:_5	AUGUSTUS	CDS	36509825	36510033	0.88	-	0	ID=g28580.t1.CDS2;Parent=g28580.t1;
OX465278.1_Tachina_grossa_genome_assembly,_chromosome:_5	AUGUSTUS	exon	36509825	36510033	.	-	.	ID=g28580.t1.exon2;Parent=g28580.t1;
OX465278.1_Tachina_grossa_genome_assembly,_chromosome:_5	AUGUSTUS	start_codon	36510031	36510033	.	-	0	ID=g28580.t1.start1;Parent=g28580.t1;
OX465278.1_Tachina_grossa_genome_assembly,_chromosome:_5	AUGUSTUS	mRNA	36509607	36510033	0.7	-	.	ID=g28580.t2;Parent=g28580;
OX465278.1_Tachina_grossa_genome_assembly,_chromosome:_5	AUGUSTUS	stop_codon	36509607	36509609	.	-	0	ID=g28580.t2.stop1;Parent=g28580.t2;
OX465278.1_Tachina_grossa_genome_assembly,_chromosome:_5	AUGUSTUS	CDS	36509607	36509650	0.7	-	2	ID=g28580.t2.CDS1;Parent=g28580.t2;
OX465278.1_Tachina_grossa_genome_assembly,_chromosome:_5	AUGUSTUS	exon	36509607	36509650	.	-	.	ID=g28580.t2.exon1;Parent=g28580.t2;
OX465278.1_Tachina_grossa_genome_assembly,_chromosome:_5	AUGUSTUS	intron	36509651	36509690	0.7	-	.	ID=g28580.t2.intron1;Parent=g28580.t2;
OX465278.1_Tachina_grossa_genome_assembly,_chromosome:_5	AUGUSTUS	CDS	36509691	36510033	0.7	-	0	ID=g28580.t2.CDS2;Parent=g28580.t2;
OX465278.1_Tachina_grossa_genome_assembly,_chromosome:_5	AUGUSTUS	exon	36509691	36510033	.	-	.	ID=g28580.t2.exon2;Parent=g28580.t2;
OX465278.1_Tachina_grossa_genome_assembly,_chromosome:_5	AUGUSTUS	start_codon	36510031	36510033	.	-	0	ID=g28580.t2.start1;Parent=g28580.t2;
OX465278.1_Tachina_grossa_genome_assembly,_chromosome:_5	AUGUSTUS	gene	36511217	36512011	.	-	.	ID=g28581;
OX465278.1_Tachina_grossa_genome_assembly,_chromosome:_5	AUGUSTUS	mRNA	36511217	36512011	0.65	-	.	ID=g28581.t1;Parent=g28581;
OX465278.1_Tachina_grossa_genome_assembly,_chromosome:_5	AUGUSTUS	stop_codon	36511217	36511219	.	-	0	ID=g28581.t1.stop1;Parent=g28581.t1;
OX465278.1_Tachina_grossa_genome_assembly,_chromosome:_5	AUGUSTUS	CDS	36511217	36511673	1	-	1	ID=g28581.t1.CDS1;Parent=g28581.t1;
OX465278.1_Tachina_grossa_genome_assembly,_chromosome:_5	AUGUSTUS	exon	36511217	36511673	.	-	.	ID=g28581.t1.exon1;Parent=g28581.t1;
OX465278.1_Tachina_grossa_genome_assembly,_chromosome:_5	AUGUSTUS	intron	36511674	36511742	1	-	.	ID=g28581.t1.intron1;Parent=g28581.t1;
OX465278.1_Tachina_grossa_genome_assembly,_chromosome:_5	AUGUSTUS	CDS	36511743	36512011	0.65	-	0	ID=g28581.t1.CDS2;Parent=g28581.t1;
OX465278.1_Tachina_grossa_genome_assembly,_chromosome:_5	AUGUSTUS	exon	36511743	36512011	.	-	.	ID=g28581.t1.exon2;Parent=g28581.t1;
OX465278.1_Tachina_grossa_genome_assembly,_chromosome:_5	AUGUSTUS	start_codon	36512009	36512011	.	-	0	ID=g28581.t1.start1;Parent=g28581.t1;
OX465278.1_Tachina_grossa_genome_assembly,_chromosome:_5	AUGUSTUS	gene	36638490	36639395	.	-	.	ID=g28582;
OX465278.1_Tachina_grossa_genome_assembly,_chromosome:_5	AUGUSTUS	mRNA	36638490	36639395	0.27	-	.	ID=g28582.t1;Parent=g28582;
OX465278.1_Tachina_grossa_genome_assembly,_chromosome:_5	AUGUSTUS	stop_codon	36638490	36638492	.	-	0	ID=g28582.t1.stop1;Parent=g28582.t1;
OX465278.1_Tachina_grossa_genome_assembly,_chromosome:_5	AUGUSTUS	CDS	36638490	36638620	0.82	-	2	ID=g28582.t1.CDS1;Parent=g28582.t1;
OX465278.1_Tachina_grossa_genome_assembly,_chromosome:_5	AUGUSTUS	exon	36638490	36638620	.	-	.	ID=g28582.t1.exon1;Parent=g28582.t1;
OX465278.1_Tachina_grossa_genome_assembly,_chromosome:_5	AUGUSTUS	intron	36638621	36638968	0.32	-	.	ID=g28582.t1.intron1;Parent=g28582.t1;
OX465278.1_Tachina_grossa_genome_assembly,_chromosome:_5	AUGUSTUS	CDS	36638969	36639395	0.61	-	0	ID=g28582.t1.CDS2;Parent=g28582.t1;
OX465278.1_Tachina_grossa_genome_assembly,_chromosome:_5	AUGUSTUS	exon	36638969	36639395	.	-	.	ID=g28582.t1.exon2;Parent=g28582.t1;
OX465278.1_Tachina_grossa_genome_assembly,_chromosome:_5	AUGUSTUS	start_codon	36639393	36639395	.	-	0	ID=g28582.t1.start1;Parent=g28582.t1;
OX465278.1_Tachina_grossa_genome_assembly,_chromosome:_5	AUGUSTUS	gene	36639994	36640590	.	-	.	ID=g28583;
OX465278.1_Tachina_grossa_genome_assembly,_chromosome:_5	AUGUSTUS	mRNA	36639994	36640590	0.95	-	.	ID=g28583.t1;Parent=g28583;
OX465278.1_Tachina_grossa_genome_assembly,_chromosome:_5	AUGUSTUS	stop_codon	36639994	36639996	.	-	0	ID=g28583.t1.stop1;Parent=g28583.t1;
OX465278.1_Tachina_grossa_genome_assembly,_chromosome:_5	AUGUSTUS	CDS	36639994	36640121	0.96	-	2	ID=g28583.t1.CDS1;Parent=g28583.t1;
OX465278.1_Tachina_grossa_genome_assembly,_chromosome:_5	AUGUSTUS	exon	36639994	36640121	.	-	.	ID=g28583.t1.exon1;Parent=g28583.t1;
OX465278.1_Tachina_grossa_genome_assembly,_chromosome:_5	AUGUSTUS	intron	36640122	36640178	1	-	.	ID=g28583.t1.intron1;Parent=g28583.t1;
OX465278.1_Tachina_grossa_genome_assembly,_chromosome:_5	AUGUSTUS	CDS	36640179	36640358	0.99	-	2	ID=g28583.t1.CDS2;Parent=g28583.t1;
OX465278.1_Tachina_grossa_genome_assembly,_chromosome:_5	AUGUSTUS	exon	36640179	36640358	.	-	.	ID=g28583.t1.exon2;Parent=g28583.t1;
OX465278.1_Tachina_grossa_genome_assembly,_chromosome:_5	AUGUSTUS	intron	36640359	36640580	0.99	-	.	ID=g28583.t1.intron2;Parent=g28583.t1;
OX465278.1_Tachina_grossa_genome_assembly,_chromosome:_5	AUGUSTUS	CDS	36640581	36640590	0.99	-	0	ID=g28583.t1.CDS3;Parent=g28583.t1;
OX465278.1_Tachina_grossa_genome_assembly,_chromosome:_5	AUGUSTUS	exon	36640581	36640590	.	-	.	ID=g28583.t1.exon3;Parent=g28583.t1;
OX465278.1_Tachina_grossa_genome_assembly,_chromosome:_5	AUGUSTUS	start_codon	36640588	36640590	.	-	0	ID=g28583.t1.start1;Parent=g28583.t1;
OX465278.1_Tachina_grossa_genome_assembly,_chromosome:_5	AUGUSTUS	gene	36730968	36732727	.	-	.	ID=g28584;
OX465278.1_Tachina_grossa_genome_assembly,_chromosome:_5	AUGUSTUS	mRNA	36730968	36732727	0.94	-	.	ID=g28584.t1;Parent=g28584;
OX465278.1_Tachina_grossa_genome_assembly,_chromosome:_5	AUGUSTUS	stop_codon	36730968	36730970	.	-	0	ID=g28584.t1.stop1;Parent=g28584.t1;
OX465278.1_Tachina_grossa_genome_assembly,_chromosome:_5	AUGUSTUS	CDS	36730968	36731105	1	-	0	ID=g28584.t1.CDS1;Parent=g28584.t1;
OX465278.1_Tachina_grossa_genome_assembly,_chromosome:_5	AUGUSTUS	exon	36730968	36731105	.	-	.	ID=g28584.t1.exon1;Parent=g28584.t1;
OX465278.1_Tachina_grossa_genome_assembly,_chromosome:_5	AUGUSTUS	intron	36731106	36731165	1	-	.	ID=g28584.t1.intron1;Parent=g28584.t1;
OX465278.1_Tachina_grossa_genome_assembly,_chromosome:_5	AUGUSTUS	CDS	36731166	36731304	0.98	-	1	ID=g28584.t1.CDS2;Parent=g28584.t1;
OX465278.1_Tachina_grossa_genome_assembly,_chromosome:_5	AUGUSTUS	exon	36731166	36731304	.	-	.	ID=g28584.t1.exon2;Parent=g28584.t1;
OX465278.1_Tachina_grossa_genome_assembly,_chromosome:_5	AUGUSTUS	intron	36731305	36732617	0.98	-	.	ID=g28584.t1.intron2;Parent=g28584.t1;
OX465278.1_Tachina_grossa_genome_assembly,_chromosome:_5	AUGUSTUS	CDS	36732618	36732727	0.94	-	0	ID=g28584.t1.CDS3;Parent=g28584.t1;
OX465278.1_Tachina_grossa_genome_assembly,_chromosome:_5	AUGUSTUS	exon	36732618	36732727	.	-	.	ID=g28584.t1.exon3;Parent=g28584.t1;
OX465278.1_Tachina_grossa_genome_assembly,_chromosome:_5	AUGUSTUS	start_codon	36732725	36732727	.	-	0	ID=g28584.t1.start1;Parent=g28584.t1;
OX465278.1_Tachina_grossa_genome_assembly,_chromosome:_5	AUGUSTUS	gene	36746997	36748905	.	-	.	ID=g28585;
OX465278.1_Tachina_grossa_genome_assembly,_chromosome:_5	AUGUSTUS	mRNA	36746997	36748905	0.97	-	.	ID=g28585.t1;Parent=g28585;
OX465278.1_Tachina_grossa_genome_assembly,_chromosome:_5	AUGUSTUS	stop_codon	36746997	36746999	.	-	0	ID=g28585.t1.stop1;Parent=g28585.t1;
OX465278.1_Tachina_grossa_genome_assembly,_chromosome:_5	AUGUSTUS	CDS	36746997	36747017	0.97	-	0	ID=g28585.t1.CDS1;Parent=g28585.t1;
OX465278.1_Tachina_grossa_genome_assembly,_chromosome:_5	AUGUSTUS	exon	36746997	36747017	.	-	.	ID=g28585.t1.exon1;Parent=g28585.t1;
OX465278.1_Tachina_grossa_genome_assembly,_chromosome:_5	AUGUSTUS	intron	36747018	36747083	0.97	-	.	ID=g28585.t1.intron1;Parent=g28585.t1;
OX465278.1_Tachina_grossa_genome_assembly,_chromosome:_5	AUGUSTUS	CDS	36747084	36747195	0.97	-	1	ID=g28585.t1.CDS2;Parent=g28585.t1;
OX465278.1_Tachina_grossa_genome_assembly,_chromosome:_5	AUGUSTUS	exon	36747084	36747195	.	-	.	ID=g28585.t1.exon2;Parent=g28585.t1;
OX465278.1_Tachina_grossa_genome_assembly,_chromosome:_5	AUGUSTUS	intron	36747196	36748180	1	-	.	ID=g28585.t1.intron2;Parent=g28585.t1;
OX465278.1_Tachina_grossa_genome_assembly,_chromosome:_5	AUGUSTUS	CDS	36748181	36748716	1	-	0	ID=g28585.t1.CDS3;Parent=g28585.t1;
OX465278.1_Tachina_grossa_genome_assembly,_chromosome:_5	AUGUSTUS	exon	36748181	36748716	.	-	.	ID=g28585.t1.exon3;Parent=g28585.t1;
OX465278.1_Tachina_grossa_genome_assembly,_chromosome:_5	AUGUSTUS	intron	36748717	36748764	1	-	.	ID=g28585.t1.intron3;Parent=g28585.t1;
OX465278.1_Tachina_grossa_genome_assembly,_chromosome:_5	AUGUSTUS	CDS	36748765	36748905	1	-	0	ID=g28585.t1.CDS4;Parent=g28585.t1;
OX465278.1_Tachina_grossa_genome_assembly,_chromosome:_5	AUGUSTUS	exon	36748765	36748905	.	-	.	ID=g28585.t1.exon4;Parent=g28585.t1;
OX465278.1_Tachina_grossa_genome_assembly,_chromosome:_5	AUGUSTUS	start_codon	36748903	36748905	.	-	0	ID=g28585.t1.start1;Parent=g28585.t1;
OX465278.1_Tachina_grossa_genome_assembly,_chromosome:_5	AUGUSTUS	gene	36952987	36954139	.	-	.	ID=g28586;
OX465278.1_Tachina_grossa_genome_assembly,_chromosome:_5	AUGUSTUS	mRNA	36952987	36954139	0.84	-	.	ID=g28586.t1;Parent=g28586;
OX465278.1_Tachina_grossa_genome_assembly,_chromosome:_5	AUGUSTUS	stop_codon	36952987	36952989	.	-	0	ID=g28586.t1.stop1;Parent=g28586.t1;
OX465278.1_Tachina_grossa_genome_assembly,_chromosome:_5	AUGUSTUS	CDS	36952987	36953465	1	-	2	ID=g28586.t1.CDS1;Parent=g28586.t1;
OX465278.1_Tachina_grossa_genome_assembly,_chromosome:_5	AUGUSTUS	exon	36952987	36953465	.	-	.	ID=g28586.t1.exon1;Parent=g28586.t1;
OX465278.1_Tachina_grossa_genome_assembly,_chromosome:_5	AUGUSTUS	intron	36953466	36953521	1	-	.	ID=g28586.t1.intron1;Parent=g28586.t1;
OX465278.1_Tachina_grossa_genome_assembly,_chromosome:_5	AUGUSTUS	CDS	36953522	36953824	0.84	-	2	ID=g28586.t1.CDS2;Parent=g28586.t1;
OX465278.1_Tachina_grossa_genome_assembly,_chromosome:_5	AUGUSTUS	exon	36953522	36953824	.	-	.	ID=g28586.t1.exon2;Parent=g28586.t1;
OX465278.1_Tachina_grossa_genome_assembly,_chromosome:_5	AUGUSTUS	intron	36953825	36953895	0.84	-	.	ID=g28586.t1.intron2;Parent=g28586.t1;
OX465278.1_Tachina_grossa_genome_assembly,_chromosome:_5	AUGUSTUS	CDS	36953896	36954139	0.84	-	0	ID=g28586.t1.CDS3;Parent=g28586.t1;
OX465278.1_Tachina_grossa_genome_assembly,_chromosome:_5	AUGUSTUS	exon	36953896	36954139	.	-	.	ID=g28586.t1.exon3;Parent=g28586.t1;
OX465278.1_Tachina_grossa_genome_assembly,_chromosome:_5	AUGUSTUS	start_codon	36954137	36954139	.	-	0	ID=g28586.t1.start1;Parent=g28586.t1;
OX465278.1_Tachina_grossa_genome_assembly,_chromosome:_5	AUGUSTUS	gene	36954359	36954631	.	-	.	ID=g28587;
OX465278.1_Tachina_grossa_genome_assembly,_chromosome:_5	AUGUSTUS	mRNA	36954359	36954631	1	-	.	ID=g28587.t1;Parent=g28587;
OX465278.1_Tachina_grossa_genome_assembly,_chromosome:_5	AUGUSTUS	stop_codon	36954359	36954361	.	-	0	ID=g28587.t1.stop1;Parent=g28587.t1;
OX465278.1_Tachina_grossa_genome_assembly,_chromosome:_5	AUGUSTUS	CDS	36954359	36954631	1	-	0	ID=g28587.t1.CDS1;Parent=g28587.t1;
OX465278.1_Tachina_grossa_genome_assembly,_chromosome:_5	AUGUSTUS	exon	36954359	36954631	.	-	.	ID=g28587.t1.exon1;Parent=g28587.t1;
OX465278.1_Tachina_grossa_genome_assembly,_chromosome:_5	AUGUSTUS	start_codon	36954629	36954631	.	-	0	ID=g28587.t1.start1;Parent=g28587.t1;
OX465278.1_Tachina_grossa_genome_assembly,_chromosome:_5	AUGUSTUS	gene	37034173	37051272	.	+	.	ID=g28588;
OX465278.1_Tachina_grossa_genome_assembly,_chromosome:_5	AUGUSTUS	mRNA	37034173	37051272	0.13	+	.	ID=g28588.t1;Parent=g28588;
OX465278.1_Tachina_grossa_genome_assembly,_chromosome:_5	AUGUSTUS	start_codon	37034173	37034175	.	+	0	ID=g28588.t1.start1;Parent=g28588.t1;
OX465278.1_Tachina_grossa_genome_assembly,_chromosome:_5	AUGUSTUS	CDS	37034173	37034198	0.41	+	0	ID=g28588.t1.CDS1;Parent=g28588.t1;
OX465278.1_Tachina_grossa_genome_assembly,_chromosome:_5	AUGUSTUS	exon	37034173	37034198	.	+	.	ID=g28588.t1.exon1;Parent=g28588.t1;
OX465278.1_Tachina_grossa_genome_assembly,_chromosome:_5	AUGUSTUS	intron	37034199	37034280	0.41	+	.	ID=g28588.t1.intron1;Parent=g28588.t1;
OX465278.1_Tachina_grossa_genome_assembly,_chromosome:_5	AUGUSTUS	CDS	37034281	37034383	0.43	+	1	ID=g28588.t1.CDS2;Parent=g28588.t1;
OX465278.1_Tachina_grossa_genome_assembly,_chromosome:_5	AUGUSTUS	exon	37034281	37034383	.	+	.	ID=g28588.t1.exon2;Parent=g28588.t1;
OX465278.1_Tachina_grossa_genome_assembly,_chromosome:_5	AUGUSTUS	intron	37034384	37045118	0.44	+	.	ID=g28588.t1.intron2;Parent=g28588.t1;
OX465278.1_Tachina_grossa_genome_assembly,_chromosome:_5	AUGUSTUS	CDS	37045119	37045187	1	+	0	ID=g28588.t1.CDS3;Parent=g28588.t1;
OX465278.1_Tachina_grossa_genome_assembly,_chromosome:_5	AUGUSTUS	exon	37045119	37045187	.	+	.	ID=g28588.t1.exon3;Parent=g28588.t1;
OX465278.1_Tachina_grossa_genome_assembly,_chromosome:_5	AUGUSTUS	intron	37045188	37045571	1	+	.	ID=g28588.t1.intron3;Parent=g28588.t1;
OX465278.1_Tachina_grossa_genome_assembly,_chromosome:_5	AUGUSTUS	CDS	37045572	37045679	1	+	0	ID=g28588.t1.CDS4;Parent=g28588.t1;
OX465278.1_Tachina_grossa_genome_assembly,_chromosome:_5	AUGUSTUS	exon	37045572	37045679	.	+	.	ID=g28588.t1.exon4;Parent=g28588.t1;
OX465278.1_Tachina_grossa_genome_assembly,_chromosome:_5	AUGUSTUS	intron	37045680	37050933	1	+	.	ID=g28588.t1.intron4;Parent=g28588.t1;
OX465278.1_Tachina_grossa_genome_assembly,_chromosome:_5	AUGUSTUS	CDS	37050934	37051071	0.98	+	0	ID=g28588.t1.CDS5;Parent=g28588.t1;
OX465278.1_Tachina_grossa_genome_assembly,_chromosome:_5	AUGUSTUS	exon	37050934	37051071	.	+	.	ID=g28588.t1.exon5;Parent=g28588.t1;
OX465278.1_Tachina_grossa_genome_assembly,_chromosome:_5	AUGUSTUS	intron	37051072	37051263	0.31	+	.	ID=g28588.t1.intron5;Parent=g28588.t1;
OX465278.1_Tachina_grossa_genome_assembly,_chromosome:_5	AUGUSTUS	CDS	37051264	37051272	0.31	+	0	ID=g28588.t1.CDS6;Parent=g28588.t1;
OX465278.1_Tachina_grossa_genome_assembly,_chromosome:_5	AUGUSTUS	exon	37051264	37051272	.	+	.	ID=g28588.t1.exon6;Parent=g28588.t1;
OX465278.1_Tachina_grossa_genome_assembly,_chromosome:_5	AUGUSTUS	stop_codon	37051270	37051272	.	+	0	ID=g28588.t1.stop1;Parent=g28588.t1;
OX465278.1_Tachina_grossa_genome_assembly,_chromosome:_5	AUGUSTUS	gene	37053061	37054908	.	-	.	ID=g28589;
OX465278.1_Tachina_grossa_genome_assembly,_chromosome:_5	AUGUSTUS	mRNA	37053061	37054908	0.99	-	.	ID=g28589.t1;Parent=g28589;
OX465278.1_Tachina_grossa_genome_assembly,_chromosome:_5	AUGUSTUS	stop_codon	37053061	37053063	.	-	0	ID=g28589.t1.stop1;Parent=g28589.t1;
OX465278.1_Tachina_grossa_genome_assembly,_chromosome:_5	AUGUSTUS	CDS	37053061	37054908	0.99	-	0	ID=g28589.t1.CDS1;Parent=g28589.t1;
OX465278.1_Tachina_grossa_genome_assembly,_chromosome:_5	AUGUSTUS	exon	37053061	37054908	.	-	.	ID=g28589.t1.exon1;Parent=g28589.t1;
OX465278.1_Tachina_grossa_genome_assembly,_chromosome:_5	AUGUSTUS	start_codon	37054906	37054908	.	-	0	ID=g28589.t1.start1;Parent=g28589.t1;
OX465278.1_Tachina_grossa_genome_assembly,_chromosome:_5	AUGUSTUS	gene	37055778	37082741	.	+	.	ID=g28590;
OX465278.1_Tachina_grossa_genome_assembly,_chromosome:_5	AUGUSTUS	mRNA	37055778	37082741	0.58	+	.	ID=g28590.t1;Parent=g28590;
OX465278.1_Tachina_grossa_genome_assembly,_chromosome:_5	AUGUSTUS	start_codon	37055778	37055780	.	+	0	ID=g28590.t1.start1;Parent=g28590.t1;
OX465278.1_Tachina_grossa_genome_assembly,_chromosome:_5	AUGUSTUS	CDS	37055778	37055795	0.58	+	0	ID=g28590.t1.CDS1;Parent=g28590.t1;
OX465278.1_Tachina_grossa_genome_assembly,_chromosome:_5	AUGUSTUS	exon	37055778	37055795	.	+	.	ID=g28590.t1.exon1;Parent=g28590.t1;
OX465278.1_Tachina_grossa_genome_assembly,_chromosome:_5	AUGUSTUS	intron	37055796	37056072	0.58	+	.	ID=g28590.t1.intron1;Parent=g28590.t1;
OX465278.1_Tachina_grossa_genome_assembly,_chromosome:_5	AUGUSTUS	CDS	37056073	37056205	1	+	0	ID=g28590.t1.CDS2;Parent=g28590.t1;
OX465278.1_Tachina_grossa_genome_assembly,_chromosome:_5	AUGUSTUS	exon	37056073	37056205	.	+	.	ID=g28590.t1.exon2;Parent=g28590.t1;
OX465278.1_Tachina_grossa_genome_assembly,_chromosome:_5	AUGUSTUS	intron	37056206	37056291	1	+	.	ID=g28590.t1.intron2;Parent=g28590.t1;
OX465278.1_Tachina_grossa_genome_assembly,_chromosome:_5	AUGUSTUS	CDS	37056292	37056648	1	+	2	ID=g28590.t1.CDS3;Parent=g28590.t1;
OX465278.1_Tachina_grossa_genome_assembly,_chromosome:_5	AUGUSTUS	exon	37056292	37056648	.	+	.	ID=g28590.t1.exon3;Parent=g28590.t1;
OX465278.1_Tachina_grossa_genome_assembly,_chromosome:_5	AUGUSTUS	intron	37056649	37066890	1	+	.	ID=g28590.t1.intron3;Parent=g28590.t1;
OX465278.1_Tachina_grossa_genome_assembly,_chromosome:_5	AUGUSTUS	CDS	37066891	37067119	1	+	2	ID=g28590.t1.CDS4;Parent=g28590.t1;
OX465278.1_Tachina_grossa_genome_assembly,_chromosome:_5	AUGUSTUS	exon	37066891	37067119	.	+	.	ID=g28590.t1.exon4;Parent=g28590.t1;
OX465278.1_Tachina_grossa_genome_assembly,_chromosome:_5	AUGUSTUS	intron	37067120	37073764	1	+	.	ID=g28590.t1.intron4;Parent=g28590.t1;
OX465278.1_Tachina_grossa_genome_assembly,_chromosome:_5	AUGUSTUS	CDS	37073765	37074101	1	+	1	ID=g28590.t1.CDS5;Parent=g28590.t1;
OX465278.1_Tachina_grossa_genome_assembly,_chromosome:_5	AUGUSTUS	exon	37073765	37074101	.	+	.	ID=g28590.t1.exon5;Parent=g28590.t1;
OX465278.1_Tachina_grossa_genome_assembly,_chromosome:_5	AUGUSTUS	intron	37074102	37074258	1	+	.	ID=g28590.t1.intron5;Parent=g28590.t1;
OX465278.1_Tachina_grossa_genome_assembly,_chromosome:_5	AUGUSTUS	CDS	37074259	37074422	1	+	0	ID=g28590.t1.CDS6;Parent=g28590.t1;
OX465278.1_Tachina_grossa_genome_assembly,_chromosome:_5	AUGUSTUS	exon	37074259	37074422	.	+	.	ID=g28590.t1.exon6;Parent=g28590.t1;
OX465278.1_Tachina_grossa_genome_assembly,_chromosome:_5	AUGUSTUS	intron	37074423	37080473	1	+	.	ID=g28590.t1.intron6;Parent=g28590.t1;
OX465278.1_Tachina_grossa_genome_assembly,_chromosome:_5	AUGUSTUS	CDS	37080474	37080626	1	+	1	ID=g28590.t1.CDS7;Parent=g28590.t1;
OX465278.1_Tachina_grossa_genome_assembly,_chromosome:_5	AUGUSTUS	exon	37080474	37080626	.	+	.	ID=g28590.t1.exon7;Parent=g28590.t1;
OX465278.1_Tachina_grossa_genome_assembly,_chromosome:_5	AUGUSTUS	intron	37080627	37082163	1	+	.	ID=g28590.t1.intron7;Parent=g28590.t1;
OX465278.1_Tachina_grossa_genome_assembly,_chromosome:_5	AUGUSTUS	CDS	37082164	37082272	1	+	1	ID=g28590.t1.CDS8;Parent=g28590.t1;
OX465278.1_Tachina_grossa_genome_assembly,_chromosome:_5	AUGUSTUS	exon	37082164	37082272	.	+	.	ID=g28590.t1.exon8;Parent=g28590.t1;
OX465278.1_Tachina_grossa_genome_assembly,_chromosome:_5	AUGUSTUS	intron	37082273	37082579	1	+	.	ID=g28590.t1.intron8;Parent=g28590.t1;
OX465278.1_Tachina_grossa_genome_assembly,_chromosome:_5	AUGUSTUS	CDS	37082580	37082741	1	+	0	ID=g28590.t1.CDS9;Parent=g28590.t1;
OX465278.1_Tachina_grossa_genome_assembly,_chromosome:_5	AUGUSTUS	exon	37082580	37082741	.	+	.	ID=g28590.t1.exon9;Parent=g28590.t1;
OX465278.1_Tachina_grossa_genome_assembly,_chromosome:_5	AUGUSTUS	stop_codon	37082739	37082741	.	+	0	ID=g28590.t1.stop1;Parent=g28590.t1;
OX465278.1_Tachina_grossa_genome_assembly,_chromosome:_5	AUGUSTUS	gene	37131891	37133033	.	-	.	ID=g28591;
OX465278.1_Tachina_grossa_genome_assembly,_chromosome:_5	AUGUSTUS	mRNA	37131891	37133033	1	-	.	ID=g28591.t1;Parent=g28591;
OX465278.1_Tachina_grossa_genome_assembly,_chromosome:_5	AUGUSTUS	stop_codon	37131891	37131893	.	-	0	ID=g28591.t1.stop1;Parent=g28591.t1;
OX465278.1_Tachina_grossa_genome_assembly,_chromosome:_5	AUGUSTUS	CDS	37131891	37132001	1	-	0	ID=g28591.t1.CDS1;Parent=g28591.t1;
OX465278.1_Tachina_grossa_genome_assembly,_chromosome:_5	AUGUSTUS	exon	37131891	37132001	.	-	.	ID=g28591.t1.exon1;Parent=g28591.t1;
OX465278.1_Tachina_grossa_genome_assembly,_chromosome:_5	AUGUSTUS	intron	37132002	37132070	1	-	.	ID=g28591.t1.intron1;Parent=g28591.t1;
OX465278.1_Tachina_grossa_genome_assembly,_chromosome:_5	AUGUSTUS	CDS	37132071	37133033	1	-	0	ID=g28591.t1.CDS2;Parent=g28591.t1;
OX465278.1_Tachina_grossa_genome_assembly,_chromosome:_5	AUGUSTUS	exon	37132071	37133033	.	-	.	ID=g28591.t1.exon2;Parent=g28591.t1;
OX465278.1_Tachina_grossa_genome_assembly,_chromosome:_5	AUGUSTUS	start_codon	37133031	37133033	.	-	0	ID=g28591.t1.start1;Parent=g28591.t1;
OX465278.1_Tachina_grossa_genome_assembly,_chromosome:_5	AUGUSTUS	gene	37187706	37200526	.	+	.	ID=g28592;
OX465278.1_Tachina_grossa_genome_assembly,_chromosome:_5	AUGUSTUS	mRNA	37187706	37200526	1	+	.	ID=g28592.t1;Parent=g28592;
OX465278.1_Tachina_grossa_genome_assembly,_chromosome:_5	AUGUSTUS	start_codon	37187706	37187708	.	+	0	ID=g28592.t1.start1;Parent=g28592.t1;
OX465278.1_Tachina_grossa_genome_assembly,_chromosome:_5	AUGUSTUS	CDS	37187706	37188813	1	+	0	ID=g28592.t1.CDS1;Parent=g28592.t1;
OX465278.1_Tachina_grossa_genome_assembly,_chromosome:_5	AUGUSTUS	exon	37187706	37188813	.	+	.	ID=g28592.t1.exon1;Parent=g28592.t1;
OX465278.1_Tachina_grossa_genome_assembly,_chromosome:_5	AUGUSTUS	intron	37188814	37198967	1	+	.	ID=g28592.t1.intron1;Parent=g28592.t1;
OX465278.1_Tachina_grossa_genome_assembly,_chromosome:_5	AUGUSTUS	CDS	37198968	37199305	1	+	2	ID=g28592.t1.CDS2;Parent=g28592.t1;
OX465278.1_Tachina_grossa_genome_assembly,_chromosome:_5	AUGUSTUS	exon	37198968	37199305	.	+	.	ID=g28592.t1.exon2;Parent=g28592.t1;
OX465278.1_Tachina_grossa_genome_assembly,_chromosome:_5	AUGUSTUS	intron	37199306	37200418	1	+	.	ID=g28592.t1.intron2;Parent=g28592.t1;
OX465278.1_Tachina_grossa_genome_assembly,_chromosome:_5	AUGUSTUS	CDS	37200419	37200526	1	+	0	ID=g28592.t1.CDS3;Parent=g28592.t1;
OX465278.1_Tachina_grossa_genome_assembly,_chromosome:_5	AUGUSTUS	exon	37200419	37200526	.	+	.	ID=g28592.t1.exon3;Parent=g28592.t1;
OX465278.1_Tachina_grossa_genome_assembly,_chromosome:_5	AUGUSTUS	stop_codon	37200524	37200526	.	+	0	ID=g28592.t1.stop1;Parent=g28592.t1;
OX465278.1_Tachina_grossa_genome_assembly,_chromosome:_5	GeneMark.hmm3	mRNA	37199045	37200526	.	+	.	ID=g28592.t2;Parent=g28592;
OX465278.1_Tachina_grossa_genome_assembly,_chromosome:_5	GeneMark.hmm3	start_codon	37199045	37199047	.	+	0	ID=g28592.t2.start1;Parent=g28592.t2;
OX465278.1_Tachina_grossa_genome_assembly,_chromosome:_5	GeneMark.hmm3	CDS	37199045	37199305	.	+	0	ID=g28592.t2.CDS1;Parent=g28592.t2;
OX465278.1_Tachina_grossa_genome_assembly,_chromosome:_5	GeneMark.hmm3	exon	37199045	37199305	0	+	.	ID=g28592.t2.exon1;Parent=g28592.t2;
OX465278.1_Tachina_grossa_genome_assembly,_chromosome:_5	GeneMark.hmm3	intron	37199306	37200418	.	+	0	ID=g28592.t2.intron1;Parent=g28592.t2;
OX465278.1_Tachina_grossa_genome_assembly,_chromosome:_5	GeneMark.hmm3	CDS	37200419	37200526	.	+	0	ID=g28592.t2.CDS2;Parent=g28592.t2;
OX465278.1_Tachina_grossa_genome_assembly,_chromosome:_5	GeneMark.hmm3	exon	37200419	37200526	0	+	.	ID=g28592.t2.exon2;Parent=g28592.t2;
OX465278.1_Tachina_grossa_genome_assembly,_chromosome:_5	GeneMark.hmm3	stop_codon	37200524	37200526	.	+	0	ID=g28592.t2.stop1;Parent=g28592.t2;
OX465278.1_Tachina_grossa_genome_assembly,_chromosome:_5	GeneMark.hmm3	mRNA	37187706	37188821	.	+	.	ID=g28592.t3;Parent=g28592;
OX465278.1_Tachina_grossa_genome_assembly,_chromosome:_5	GeneMark.hmm3	CDS	37187706	37188821	.	+	0	ID=g28592.t3.CDS1;Parent=g28592.t3;
OX465278.1_Tachina_grossa_genome_assembly,_chromosome:_5	GeneMark.hmm3	exon	37187706	37188821	.	+	0	ID=g28592.t3.exon1;Parent=g28592.t3;
OX465278.1_Tachina_grossa_genome_assembly,_chromosome:_5	AUGUSTUS	gene	37229974	37231416	.	+	.	ID=g28593;
OX465278.1_Tachina_grossa_genome_assembly,_chromosome:_5	AUGUSTUS	mRNA	37229974	37231416	0.79	+	.	ID=g28593.t1;Parent=g28593;
OX465278.1_Tachina_grossa_genome_assembly,_chromosome:_5	AUGUSTUS	start_codon	37229974	37229976	.	+	0	ID=g28593.t1.start1;Parent=g28593.t1;
OX465278.1_Tachina_grossa_genome_assembly,_chromosome:_5	AUGUSTUS	CDS	37229974	37230043	0.8	+	0	ID=g28593.t1.CDS1;Parent=g28593.t1;
OX465278.1_Tachina_grossa_genome_assembly,_chromosome:_5	AUGUSTUS	exon	37229974	37230043	.	+	.	ID=g28593.t1.exon1;Parent=g28593.t1;
OX465278.1_Tachina_grossa_genome_assembly,_chromosome:_5	AUGUSTUS	intron	37230044	37230199	0.79	+	.	ID=g28593.t1.intron1;Parent=g28593.t1;
OX465278.1_Tachina_grossa_genome_assembly,_chromosome:_5	AUGUSTUS	CDS	37230200	37231416	0.92	+	2	ID=g28593.t1.CDS2;Parent=g28593.t1;
OX465278.1_Tachina_grossa_genome_assembly,_chromosome:_5	AUGUSTUS	exon	37230200	37231416	.	+	.	ID=g28593.t1.exon2;Parent=g28593.t1;
OX465278.1_Tachina_grossa_genome_assembly,_chromosome:_5	AUGUSTUS	stop_codon	37231414	37231416	.	+	0	ID=g28593.t1.stop1;Parent=g28593.t1;
OX465278.1_Tachina_grossa_genome_assembly,_chromosome:_5	AUGUSTUS	gene	37230226	37231416	.	+	.	ID=g28594;
OX465278.1_Tachina_grossa_genome_assembly,_chromosome:_5	AUGUSTUS	mRNA	37230226	37231416	1	+	.	ID=g28594.t1;Parent=g28594;
OX465278.1_Tachina_grossa_genome_assembly,_chromosome:_5	AUGUSTUS	start_codon	37230226	37230228	.	+	0	ID=g28594.t1.start1;Parent=g28594.t1;
OX465278.1_Tachina_grossa_genome_assembly,_chromosome:_5	AUGUSTUS	CDS	37230226	37231416	1	+	0	ID=g28594.t1.CDS1;Parent=g28594.t1;
OX465278.1_Tachina_grossa_genome_assembly,_chromosome:_5	AUGUSTUS	exon	37230226	37231416	.	+	.	ID=g28594.t1.exon1;Parent=g28594.t1;
OX465278.1_Tachina_grossa_genome_assembly,_chromosome:_5	AUGUSTUS	stop_codon	37231414	37231416	.	+	0	ID=g28594.t1.stop1;Parent=g28594.t1;
OX465278.1_Tachina_grossa_genome_assembly,_chromosome:_5	AUGUSTUS	gene	37299019	37300062	.	-	.	ID=g28595;
OX465278.1_Tachina_grossa_genome_assembly,_chromosome:_5	AUGUSTUS	mRNA	37299019	37300062	1	-	.	ID=g28595.t1;Parent=g28595;
OX465278.1_Tachina_grossa_genome_assembly,_chromosome:_5	AUGUSTUS	stop_codon	37299019	37299021	.	-	0	ID=g28595.t1.stop1;Parent=g28595.t1;
OX465278.1_Tachina_grossa_genome_assembly,_chromosome:_5	AUGUSTUS	CDS	37299019	37300062	1	-	0	ID=g28595.t1.CDS1;Parent=g28595.t1;
OX465278.1_Tachina_grossa_genome_assembly,_chromosome:_5	AUGUSTUS	exon	37299019	37300062	.	-	.	ID=g28595.t1.exon1;Parent=g28595.t1;
OX465278.1_Tachina_grossa_genome_assembly,_chromosome:_5	AUGUSTUS	start_codon	37300060	37300062	.	-	0	ID=g28595.t1.start1;Parent=g28595.t1;
OX465278.1_Tachina_grossa_genome_assembly,_chromosome:_5	AUGUSTUS	gene	37300423	37300911	.	+	.	ID=g28596;
OX465278.1_Tachina_grossa_genome_assembly,_chromosome:_5	AUGUSTUS	mRNA	37300423	37300911	1	+	.	ID=g28596.t1;Parent=g28596;
OX465278.1_Tachina_grossa_genome_assembly,_chromosome:_5	AUGUSTUS	start_codon	37300423	37300425	.	+	0	ID=g28596.t1.start1;Parent=g28596.t1;
OX465278.1_Tachina_grossa_genome_assembly,_chromosome:_5	AUGUSTUS	CDS	37300423	37300911	1	+	0	ID=g28596.t1.CDS1;Parent=g28596.t1;
OX465278.1_Tachina_grossa_genome_assembly,_chromosome:_5	AUGUSTUS	exon	37300423	37300911	.	+	.	ID=g28596.t1.exon1;Parent=g28596.t1;
OX465278.1_Tachina_grossa_genome_assembly,_chromosome:_5	AUGUSTUS	stop_codon	37300909	37300911	.	+	0	ID=g28596.t1.stop1;Parent=g28596.t1;
OX465278.1_Tachina_grossa_genome_assembly,_chromosome:_5	AUGUSTUS	gene	37301013	37301411	.	+	.	ID=g28597;
OX465278.1_Tachina_grossa_genome_assembly,_chromosome:_5	AUGUSTUS	mRNA	37301013	37301411	1	+	.	ID=g28597.t1;Parent=g28597;
OX465278.1_Tachina_grossa_genome_assembly,_chromosome:_5	AUGUSTUS	start_codon	37301013	37301015	.	+	0	ID=g28597.t1.start1;Parent=g28597.t1;
OX465278.1_Tachina_grossa_genome_assembly,_chromosome:_5	AUGUSTUS	CDS	37301013	37301411	1	+	0	ID=g28597.t1.CDS1;Parent=g28597.t1;
OX465278.1_Tachina_grossa_genome_assembly,_chromosome:_5	AUGUSTUS	exon	37301013	37301411	.	+	.	ID=g28597.t1.exon1;Parent=g28597.t1;
OX465278.1_Tachina_grossa_genome_assembly,_chromosome:_5	AUGUSTUS	stop_codon	37301409	37301411	.	+	0	ID=g28597.t1.stop1;Parent=g28597.t1;
OX465278.1_Tachina_grossa_genome_assembly,_chromosome:_5	AUGUSTUS	gene	37370994	37372332	.	-	.	ID=g28598;
OX465278.1_Tachina_grossa_genome_assembly,_chromosome:_5	AUGUSTUS	mRNA	37370994	37372332	0.68	-	.	ID=g28598.t1;Parent=g28598;
OX465278.1_Tachina_grossa_genome_assembly,_chromosome:_5	AUGUSTUS	stop_codon	37370994	37370996	.	-	0	ID=g28598.t1.stop1;Parent=g28598.t1;
OX465278.1_Tachina_grossa_genome_assembly,_chromosome:_5	AUGUSTUS	CDS	37370994	37371809	1	-	0	ID=g28598.t1.CDS1;Parent=g28598.t1;
OX465278.1_Tachina_grossa_genome_assembly,_chromosome:_5	AUGUSTUS	exon	37370994	37371809	.	-	.	ID=g28598.t1.exon1;Parent=g28598.t1;
OX465278.1_Tachina_grossa_genome_assembly,_chromosome:_5	AUGUSTUS	intron	37371810	37371885	1	-	.	ID=g28598.t1.intron1;Parent=g28598.t1;
OX465278.1_Tachina_grossa_genome_assembly,_chromosome:_5	AUGUSTUS	CDS	37371886	37372332	0.68	-	0	ID=g28598.t1.CDS2;Parent=g28598.t1;
OX465278.1_Tachina_grossa_genome_assembly,_chromosome:_5	AUGUSTUS	exon	37371886	37372332	.	-	.	ID=g28598.t1.exon2;Parent=g28598.t1;
OX465278.1_Tachina_grossa_genome_assembly,_chromosome:_5	AUGUSTUS	start_codon	37372330	37372332	.	-	0	ID=g28598.t1.start1;Parent=g28598.t1;
OX465278.1_Tachina_grossa_genome_assembly,_chromosome:_5	AUGUSTUS	gene	37446530	37446890	.	-	.	ID=g28599;
OX465278.1_Tachina_grossa_genome_assembly,_chromosome:_5	AUGUSTUS	mRNA	37446530	37446890	0.98	-	.	ID=g28599.t1;Parent=g28599;
OX465278.1_Tachina_grossa_genome_assembly,_chromosome:_5	AUGUSTUS	stop_codon	37446530	37446532	.	-	0	ID=g28599.t1.stop1;Parent=g28599.t1;
OX465278.1_Tachina_grossa_genome_assembly,_chromosome:_5	AUGUSTUS	CDS	37446530	37446801	1	-	2	ID=g28599.t1.CDS1;Parent=g28599.t1;
OX465278.1_Tachina_grossa_genome_assembly,_chromosome:_5	AUGUSTUS	exon	37446530	37446801	.	-	.	ID=g28599.t1.exon1;Parent=g28599.t1;
OX465278.1_Tachina_grossa_genome_assembly,_chromosome:_5	AUGUSTUS	intron	37446802	37446880	0.98	-	.	ID=g28599.t1.intron1;Parent=g28599.t1;
OX465278.1_Tachina_grossa_genome_assembly,_chromosome:_5	AUGUSTUS	CDS	37446881	37446890	0.98	-	0	ID=g28599.t1.CDS2;Parent=g28599.t1;
OX465278.1_Tachina_grossa_genome_assembly,_chromosome:_5	AUGUSTUS	exon	37446881	37446890	.	-	.	ID=g28599.t1.exon2;Parent=g28599.t1;
OX465278.1_Tachina_grossa_genome_assembly,_chromosome:_5	AUGUSTUS	start_codon	37446888	37446890	.	-	0	ID=g28599.t1.start1;Parent=g28599.t1;
OX465278.1_Tachina_grossa_genome_assembly,_chromosome:_5	AUGUSTUS	gene	37459390	37459750	.	-	.	ID=g28600;
OX465278.1_Tachina_grossa_genome_assembly,_chromosome:_5	AUGUSTUS	mRNA	37459390	37459750	0.94	-	.	ID=g28600.t1;Parent=g28600;
OX465278.1_Tachina_grossa_genome_assembly,_chromosome:_5	AUGUSTUS	stop_codon	37459390	37459392	.	-	0	ID=g28600.t1.stop1;Parent=g28600.t1;
OX465278.1_Tachina_grossa_genome_assembly,_chromosome:_5	AUGUSTUS	CDS	37459390	37459661	0.98	-	2	ID=g28600.t1.CDS1;Parent=g28600.t1;
OX465278.1_Tachina_grossa_genome_assembly,_chromosome:_5	AUGUSTUS	exon	37459390	37459661	.	-	.	ID=g28600.t1.exon1;Parent=g28600.t1;
OX465278.1_Tachina_grossa_genome_assembly,_chromosome:_5	AUGUSTUS	intron	37459662	37459740	0.95	-	.	ID=g28600.t1.intron1;Parent=g28600.t1;
OX465278.1_Tachina_grossa_genome_assembly,_chromosome:_5	AUGUSTUS	CDS	37459741	37459750	0.96	-	0	ID=g28600.t1.CDS2;Parent=g28600.t1;
OX465278.1_Tachina_grossa_genome_assembly,_chromosome:_5	AUGUSTUS	exon	37459741	37459750	.	-	.	ID=g28600.t1.exon2;Parent=g28600.t1;
OX465278.1_Tachina_grossa_genome_assembly,_chromosome:_5	AUGUSTUS	start_codon	37459748	37459750	.	-	0	ID=g28600.t1.start1;Parent=g28600.t1;
OX465278.1_Tachina_grossa_genome_assembly,_chromosome:_5	AUGUSTUS	gene	37469981	37470341	.	-	.	ID=g28601;
OX465278.1_Tachina_grossa_genome_assembly,_chromosome:_5	AUGUSTUS	mRNA	37469981	37470341	0.95	-	.	ID=g28601.t1;Parent=g28601;
OX465278.1_Tachina_grossa_genome_assembly,_chromosome:_5	AUGUSTUS	stop_codon	37469981	37469983	.	-	0	ID=g28601.t1.stop1;Parent=g28601.t1;
OX465278.1_Tachina_grossa_genome_assembly,_chromosome:_5	AUGUSTUS	CDS	37469981	37470252	0.95	-	2	ID=g28601.t1.CDS1;Parent=g28601.t1;
OX465278.1_Tachina_grossa_genome_assembly,_chromosome:_5	AUGUSTUS	exon	37469981	37470252	.	-	.	ID=g28601.t1.exon1;Parent=g28601.t1;
OX465278.1_Tachina_grossa_genome_assembly,_chromosome:_5	AUGUSTUS	intron	37470253	37470331	0.99	-	.	ID=g28601.t1.intron1;Parent=g28601.t1;
OX465278.1_Tachina_grossa_genome_assembly,_chromosome:_5	AUGUSTUS	CDS	37470332	37470341	1	-	0	ID=g28601.t1.CDS2;Parent=g28601.t1;
OX465278.1_Tachina_grossa_genome_assembly,_chromosome:_5	AUGUSTUS	exon	37470332	37470341	.	-	.	ID=g28601.t1.exon2;Parent=g28601.t1;
OX465278.1_Tachina_grossa_genome_assembly,_chromosome:_5	AUGUSTUS	start_codon	37470339	37470341	.	-	0	ID=g28601.t1.start1;Parent=g28601.t1;
OX465278.1_Tachina_grossa_genome_assembly,_chromosome:_5	AUGUSTUS	gene	37475271	37475631	.	+	.	ID=g28602;
OX465278.1_Tachina_grossa_genome_assembly,_chromosome:_5	AUGUSTUS	mRNA	37475271	37475631	0.88	+	.	ID=g28602.t1;Parent=g28602;
OX465278.1_Tachina_grossa_genome_assembly,_chromosome:_5	AUGUSTUS	start_codon	37475271	37475273	.	+	0	ID=g28602.t1.start1;Parent=g28602.t1;
OX465278.1_Tachina_grossa_genome_assembly,_chromosome:_5	AUGUSTUS	CDS	37475271	37475280	1	+	0	ID=g28602.t1.CDS1;Parent=g28602.t1;
OX465278.1_Tachina_grossa_genome_assembly,_chromosome:_5	AUGUSTUS	exon	37475271	37475280	.	+	.	ID=g28602.t1.exon1;Parent=g28602.t1;
OX465278.1_Tachina_grossa_genome_assembly,_chromosome:_5	AUGUSTUS	intron	37475281	37475359	1	+	.	ID=g28602.t1.intron1;Parent=g28602.t1;
OX465278.1_Tachina_grossa_genome_assembly,_chromosome:_5	AUGUSTUS	CDS	37475360	37475631	0.88	+	2	ID=g28602.t1.CDS2;Parent=g28602.t1;
OX465278.1_Tachina_grossa_genome_assembly,_chromosome:_5	AUGUSTUS	exon	37475360	37475631	.	+	.	ID=g28602.t1.exon2;Parent=g28602.t1;
OX465278.1_Tachina_grossa_genome_assembly,_chromosome:_5	AUGUSTUS	stop_codon	37475629	37475631	.	+	0	ID=g28602.t1.stop1;Parent=g28602.t1;
OX465278.1_Tachina_grossa_genome_assembly,_chromosome:_5	AUGUSTUS	gene	37481205	37481565	.	+	.	ID=g28603;
OX465278.1_Tachina_grossa_genome_assembly,_chromosome:_5	AUGUSTUS	mRNA	37481205	37481565	0.87	+	.	ID=g28603.t1;Parent=g28603;
OX465278.1_Tachina_grossa_genome_assembly,_chromosome:_5	AUGUSTUS	start_codon	37481205	37481207	.	+	0	ID=g28603.t1.start1;Parent=g28603.t1;
OX465278.1_Tachina_grossa_genome_assembly,_chromosome:_5	AUGUSTUS	CDS	37481205	37481214	0.88	+	0	ID=g28603.t1.CDS1;Parent=g28603.t1;
OX465278.1_Tachina_grossa_genome_assembly,_chromosome:_5	AUGUSTUS	exon	37481205	37481214	.	+	.	ID=g28603.t1.exon1;Parent=g28603.t1;
OX465278.1_Tachina_grossa_genome_assembly,_chromosome:_5	AUGUSTUS	intron	37481215	37481293	0.88	+	.	ID=g28603.t1.intron1;Parent=g28603.t1;
OX465278.1_Tachina_grossa_genome_assembly,_chromosome:_5	AUGUSTUS	CDS	37481294	37481565	0.99	+	2	ID=g28603.t1.CDS2;Parent=g28603.t1;
OX465278.1_Tachina_grossa_genome_assembly,_chromosome:_5	AUGUSTUS	exon	37481294	37481565	.	+	.	ID=g28603.t1.exon2;Parent=g28603.t1;
OX465278.1_Tachina_grossa_genome_assembly,_chromosome:_5	AUGUSTUS	stop_codon	37481563	37481565	.	+	0	ID=g28603.t1.stop1;Parent=g28603.t1;
OX465278.1_Tachina_grossa_genome_assembly,_chromosome:_5	AUGUSTUS	gene	37517523	37517889	.	+	.	ID=g28604;
OX465278.1_Tachina_grossa_genome_assembly,_chromosome:_5	AUGUSTUS	mRNA	37517523	37517889	1	+	.	ID=g28604.t1;Parent=g28604;
OX465278.1_Tachina_grossa_genome_assembly,_chromosome:_5	AUGUSTUS	start_codon	37517523	37517525	.	+	0	ID=g28604.t1.start1;Parent=g28604.t1;
OX465278.1_Tachina_grossa_genome_assembly,_chromosome:_5	AUGUSTUS	CDS	37517523	37517532	1	+	0	ID=g28604.t1.CDS1;Parent=g28604.t1;
OX465278.1_Tachina_grossa_genome_assembly,_chromosome:_5	AUGUSTUS	exon	37517523	37517532	.	+	.	ID=g28604.t1.exon1;Parent=g28604.t1;
OX465278.1_Tachina_grossa_genome_assembly,_chromosome:_5	AUGUSTUS	intron	37517533	37517614	1	+	.	ID=g28604.t1.intron1;Parent=g28604.t1;
OX465278.1_Tachina_grossa_genome_assembly,_chromosome:_5	AUGUSTUS	CDS	37517615	37517889	1	+	2	ID=g28604.t1.CDS2;Parent=g28604.t1;
OX465278.1_Tachina_grossa_genome_assembly,_chromosome:_5	AUGUSTUS	exon	37517615	37517889	.	+	.	ID=g28604.t1.exon2;Parent=g28604.t1;
OX465278.1_Tachina_grossa_genome_assembly,_chromosome:_5	AUGUSTUS	stop_codon	37517887	37517889	.	+	0	ID=g28604.t1.stop1;Parent=g28604.t1;
OX465278.1_Tachina_grossa_genome_assembly,_chromosome:_5	AUGUSTUS	gene	37545849	37546717	.	-	.	ID=g28605;
OX465278.1_Tachina_grossa_genome_assembly,_chromosome:_5	AUGUSTUS	mRNA	37545849	37546717	1	-	.	ID=g28605.t1;Parent=g28605;
OX465278.1_Tachina_grossa_genome_assembly,_chromosome:_5	AUGUSTUS	stop_codon	37545849	37545851	.	-	0	ID=g28605.t1.stop1;Parent=g28605.t1;
OX465278.1_Tachina_grossa_genome_assembly,_chromosome:_5	AUGUSTUS	CDS	37545849	37545953	1	-	0	ID=g28605.t1.CDS1;Parent=g28605.t1;
OX465278.1_Tachina_grossa_genome_assembly,_chromosome:_5	AUGUSTUS	exon	37545849	37545953	.	-	.	ID=g28605.t1.exon1;Parent=g28605.t1;
OX465278.1_Tachina_grossa_genome_assembly,_chromosome:_5	AUGUSTUS	intron	37545954	37546174	1	-	.	ID=g28605.t1.intron1;Parent=g28605.t1;
OX465278.1_Tachina_grossa_genome_assembly,_chromosome:_5	AUGUSTUS	CDS	37546175	37546717	1	-	0	ID=g28605.t1.CDS2;Parent=g28605.t1;
OX465278.1_Tachina_grossa_genome_assembly,_chromosome:_5	AUGUSTUS	exon	37546175	37546717	.	-	.	ID=g28605.t1.exon2;Parent=g28605.t1;
OX465278.1_Tachina_grossa_genome_assembly,_chromosome:_5	AUGUSTUS	start_codon	37546715	37546717	.	-	0	ID=g28605.t1.start1;Parent=g28605.t1;
OX465278.1_Tachina_grossa_genome_assembly,_chromosome:_5	AUGUSTUS	gene	37626495	37626889	.	+	.	ID=g28606;
OX465278.1_Tachina_grossa_genome_assembly,_chromosome:_5	AUGUSTUS	mRNA	37626495	37626889	0.89	+	.	ID=g28606.t1;Parent=g28606;
OX465278.1_Tachina_grossa_genome_assembly,_chromosome:_5	AUGUSTUS	start_codon	37626495	37626497	.	+	0	ID=g28606.t1.start1;Parent=g28606.t1;
OX465278.1_Tachina_grossa_genome_assembly,_chromosome:_5	AUGUSTUS	CDS	37626495	37626526	1	+	0	ID=g28606.t1.CDS1;Parent=g28606.t1;
OX465278.1_Tachina_grossa_genome_assembly,_chromosome:_5	AUGUSTUS	exon	37626495	37626526	.	+	.	ID=g28606.t1.exon1;Parent=g28606.t1;
OX465278.1_Tachina_grossa_genome_assembly,_chromosome:_5	AUGUSTUS	intron	37626527	37626633	0.89	+	.	ID=g28606.t1.intron1;Parent=g28606.t1;
OX465278.1_Tachina_grossa_genome_assembly,_chromosome:_5	AUGUSTUS	CDS	37626634	37626889	0.89	+	1	ID=g28606.t1.CDS2;Parent=g28606.t1;
OX465278.1_Tachina_grossa_genome_assembly,_chromosome:_5	AUGUSTUS	exon	37626634	37626889	.	+	.	ID=g28606.t1.exon2;Parent=g28606.t1;
OX465278.1_Tachina_grossa_genome_assembly,_chromosome:_5	AUGUSTUS	stop_codon	37626887	37626889	.	+	0	ID=g28606.t1.stop1;Parent=g28606.t1;
OX465278.1_Tachina_grossa_genome_assembly,_chromosome:_5	AUGUSTUS	gene	37626935	37627225	.	+	.	ID=g28607;
OX465278.1_Tachina_grossa_genome_assembly,_chromosome:_5	AUGUSTUS	mRNA	37626935	37627225	0.55	+	.	ID=g28607.t1;Parent=g28607;
OX465278.1_Tachina_grossa_genome_assembly,_chromosome:_5	AUGUSTUS	start_codon	37626935	37626937	.	+	0	ID=g28607.t1.start1;Parent=g28607.t1;
OX465278.1_Tachina_grossa_genome_assembly,_chromosome:_5	AUGUSTUS	CDS	37626935	37626990	0.98	+	0	ID=g28607.t1.CDS1;Parent=g28607.t1;
OX465278.1_Tachina_grossa_genome_assembly,_chromosome:_5	AUGUSTUS	exon	37626935	37626990	.	+	.	ID=g28607.t1.exon1;Parent=g28607.t1;
OX465278.1_Tachina_grossa_genome_assembly,_chromosome:_5	AUGUSTUS	intron	37626991	37627071	0.55	+	.	ID=g28607.t1.intron1;Parent=g28607.t1;
OX465278.1_Tachina_grossa_genome_assembly,_chromosome:_5	AUGUSTUS	CDS	37627072	37627225	0.55	+	1	ID=g28607.t1.CDS2;Parent=g28607.t1;
OX465278.1_Tachina_grossa_genome_assembly,_chromosome:_5	AUGUSTUS	exon	37627072	37627225	.	+	.	ID=g28607.t1.exon2;Parent=g28607.t1;
OX465278.1_Tachina_grossa_genome_assembly,_chromosome:_5	AUGUSTUS	stop_codon	37627223	37627225	.	+	0	ID=g28607.t1.stop1;Parent=g28607.t1;
OX465278.1_Tachina_grossa_genome_assembly,_chromosome:_5	AUGUSTUS	gene	37627355	37627837	.	+	.	ID=g28608;
OX465278.1_Tachina_grossa_genome_assembly,_chromosome:_5	AUGUSTUS	mRNA	37627355	37627837	0.9	+	.	ID=g28608.t1;Parent=g28608;
OX465278.1_Tachina_grossa_genome_assembly,_chromosome:_5	AUGUSTUS	start_codon	37627355	37627357	.	+	0	ID=g28608.t1.start1;Parent=g28608.t1;
OX465278.1_Tachina_grossa_genome_assembly,_chromosome:_5	AUGUSTUS	CDS	37627355	37627837	0.9	+	0	ID=g28608.t1.CDS1;Parent=g28608.t1;
OX465278.1_Tachina_grossa_genome_assembly,_chromosome:_5	AUGUSTUS	exon	37627355	37627837	.	+	.	ID=g28608.t1.exon1;Parent=g28608.t1;
OX465278.1_Tachina_grossa_genome_assembly,_chromosome:_5	AUGUSTUS	stop_codon	37627835	37627837	.	+	0	ID=g28608.t1.stop1;Parent=g28608.t1;
OX465278.1_Tachina_grossa_genome_assembly,_chromosome:_5	AUGUSTUS	gene	37627839	37628458	.	+	.	ID=g28609;
OX465278.1_Tachina_grossa_genome_assembly,_chromosome:_5	AUGUSTUS	mRNA	37627839	37628458	0.63	+	.	ID=g28609.t1;Parent=g28609;
OX465278.1_Tachina_grossa_genome_assembly,_chromosome:_5	AUGUSTUS	start_codon	37627839	37627841	.	+	0	ID=g28609.t1.start1;Parent=g28609.t1;
OX465278.1_Tachina_grossa_genome_assembly,_chromosome:_5	AUGUSTUS	CDS	37627839	37627961	0.63	+	0	ID=g28609.t1.CDS1;Parent=g28609.t1;
OX465278.1_Tachina_grossa_genome_assembly,_chromosome:_5	AUGUSTUS	exon	37627839	37627961	.	+	.	ID=g28609.t1.exon1;Parent=g28609.t1;
OX465278.1_Tachina_grossa_genome_assembly,_chromosome:_5	AUGUSTUS	intron	37627962	37628156	0.63	+	.	ID=g28609.t1.intron1;Parent=g28609.t1;
OX465278.1_Tachina_grossa_genome_assembly,_chromosome:_5	AUGUSTUS	CDS	37628157	37628210	0.66	+	0	ID=g28609.t1.CDS2;Parent=g28609.t1;
OX465278.1_Tachina_grossa_genome_assembly,_chromosome:_5	AUGUSTUS	exon	37628157	37628210	.	+	.	ID=g28609.t1.exon2;Parent=g28609.t1;
OX465278.1_Tachina_grossa_genome_assembly,_chromosome:_5	AUGUSTUS	intron	37628211	37628266	1	+	.	ID=g28609.t1.intron2;Parent=g28609.t1;
OX465278.1_Tachina_grossa_genome_assembly,_chromosome:_5	AUGUSTUS	CDS	37628267	37628458	1	+	0	ID=g28609.t1.CDS3;Parent=g28609.t1;
OX465278.1_Tachina_grossa_genome_assembly,_chromosome:_5	AUGUSTUS	exon	37628267	37628458	.	+	.	ID=g28609.t1.exon3;Parent=g28609.t1;
OX465278.1_Tachina_grossa_genome_assembly,_chromosome:_5	AUGUSTUS	stop_codon	37628456	37628458	.	+	0	ID=g28609.t1.stop1;Parent=g28609.t1;
OX465278.1_Tachina_grossa_genome_assembly,_chromosome:_5	AUGUSTUS	gene	37660486	37661369	.	-	.	ID=g28610;
OX465278.1_Tachina_grossa_genome_assembly,_chromosome:_5	AUGUSTUS	mRNA	37660486	37661369	1	-	.	ID=g28610.t1;Parent=g28610;
OX465278.1_Tachina_grossa_genome_assembly,_chromosome:_5	AUGUSTUS	stop_codon	37660486	37660488	.	-	0	ID=g28610.t1.stop1;Parent=g28610.t1;
OX465278.1_Tachina_grossa_genome_assembly,_chromosome:_5	AUGUSTUS	CDS	37660486	37661158	1	-	1	ID=g28610.t1.CDS1;Parent=g28610.t1;
OX465278.1_Tachina_grossa_genome_assembly,_chromosome:_5	AUGUSTUS	exon	37660486	37661158	.	-	.	ID=g28610.t1.exon1;Parent=g28610.t1;
OX465278.1_Tachina_grossa_genome_assembly,_chromosome:_5	AUGUSTUS	intron	37661159	37661256	1	-	.	ID=g28610.t1.intron1;Parent=g28610.t1;
OX465278.1_Tachina_grossa_genome_assembly,_chromosome:_5	AUGUSTUS	CDS	37661257	37661369	1	-	0	ID=g28610.t1.CDS2;Parent=g28610.t1;
OX465278.1_Tachina_grossa_genome_assembly,_chromosome:_5	AUGUSTUS	exon	37661257	37661369	.	-	.	ID=g28610.t1.exon2;Parent=g28610.t1;
OX465278.1_Tachina_grossa_genome_assembly,_chromosome:_5	AUGUSTUS	start_codon	37661367	37661369	.	-	0	ID=g28610.t1.start1;Parent=g28610.t1;
OX465278.1_Tachina_grossa_genome_assembly,_chromosome:_5	AUGUSTUS	gene	37785157	37785717	.	+	.	ID=g28611;
OX465278.1_Tachina_grossa_genome_assembly,_chromosome:_5	AUGUSTUS	mRNA	37785157	37785717	1	+	.	ID=g28611.t1;Parent=g28611;
OX465278.1_Tachina_grossa_genome_assembly,_chromosome:_5	AUGUSTUS	start_codon	37785157	37785159	.	+	0	ID=g28611.t1.start1;Parent=g28611.t1;
OX465278.1_Tachina_grossa_genome_assembly,_chromosome:_5	AUGUSTUS	CDS	37785157	37785717	1	+	0	ID=g28611.t1.CDS1;Parent=g28611.t1;
OX465278.1_Tachina_grossa_genome_assembly,_chromosome:_5	AUGUSTUS	exon	37785157	37785717	.	+	.	ID=g28611.t1.exon1;Parent=g28611.t1;
OX465278.1_Tachina_grossa_genome_assembly,_chromosome:_5	AUGUSTUS	stop_codon	37785715	37785717	.	+	0	ID=g28611.t1.stop1;Parent=g28611.t1;
OX465278.1_Tachina_grossa_genome_assembly,_chromosome:_5	AUGUSTUS	gene	37997425	38038273	.	+	.	ID=g28612;
OX465278.1_Tachina_grossa_genome_assembly,_chromosome:_5	AUGUSTUS	mRNA	37997425	38038273	0.83	+	.	ID=g28612.t1;Parent=g28612;
OX465278.1_Tachina_grossa_genome_assembly,_chromosome:_5	AUGUSTUS	start_codon	37997425	37997427	.	+	0	ID=g28612.t1.start1;Parent=g28612.t1;
OX465278.1_Tachina_grossa_genome_assembly,_chromosome:_5	AUGUSTUS	CDS	37997425	37997460	0.92	+	0	ID=g28612.t1.CDS1;Parent=g28612.t1;
OX465278.1_Tachina_grossa_genome_assembly,_chromosome:_5	AUGUSTUS	exon	37997425	37997460	.	+	.	ID=g28612.t1.exon1;Parent=g28612.t1;
OX465278.1_Tachina_grossa_genome_assembly,_chromosome:_5	AUGUSTUS	intron	37997461	37998158	0.92	+	.	ID=g28612.t1.intron1;Parent=g28612.t1;
OX465278.1_Tachina_grossa_genome_assembly,_chromosome:_5	AUGUSTUS	CDS	37998159	37998296	0.92	+	0	ID=g28612.t1.CDS2;Parent=g28612.t1;
OX465278.1_Tachina_grossa_genome_assembly,_chromosome:_5	AUGUSTUS	exon	37998159	37998296	.	+	.	ID=g28612.t1.exon2;Parent=g28612.t1;
OX465278.1_Tachina_grossa_genome_assembly,_chromosome:_5	AUGUSTUS	intron	37998297	38003234	1	+	.	ID=g28612.t1.intron2;Parent=g28612.t1;
OX465278.1_Tachina_grossa_genome_assembly,_chromosome:_5	AUGUSTUS	CDS	38003235	38003367	1	+	0	ID=g28612.t1.CDS3;Parent=g28612.t1;
OX465278.1_Tachina_grossa_genome_assembly,_chromosome:_5	AUGUSTUS	exon	38003235	38003367	.	+	.	ID=g28612.t1.exon3;Parent=g28612.t1;
OX465278.1_Tachina_grossa_genome_assembly,_chromosome:_5	AUGUSTUS	intron	38003368	38010897	1	+	.	ID=g28612.t1.intron3;Parent=g28612.t1;
OX465278.1_Tachina_grossa_genome_assembly,_chromosome:_5	AUGUSTUS	CDS	38010898	38011254	1	+	2	ID=g28612.t1.CDS4;Parent=g28612.t1;
OX465278.1_Tachina_grossa_genome_assembly,_chromosome:_5	AUGUSTUS	exon	38010898	38011254	.	+	.	ID=g28612.t1.exon4;Parent=g28612.t1;
OX465278.1_Tachina_grossa_genome_assembly,_chromosome:_5	AUGUSTUS	intron	38011255	38011330	1	+	.	ID=g28612.t1.intron4;Parent=g28612.t1;
OX465278.1_Tachina_grossa_genome_assembly,_chromosome:_5	AUGUSTUS	CDS	38011331	38011559	0.99	+	2	ID=g28612.t1.CDS5;Parent=g28612.t1;
OX465278.1_Tachina_grossa_genome_assembly,_chromosome:_5	AUGUSTUS	exon	38011331	38011559	.	+	.	ID=g28612.t1.exon5;Parent=g28612.t1;
OX465278.1_Tachina_grossa_genome_assembly,_chromosome:_5	AUGUSTUS	intron	38011560	38026167	0.99	+	.	ID=g28612.t1.intron5;Parent=g28612.t1;
OX465278.1_Tachina_grossa_genome_assembly,_chromosome:_5	AUGUSTUS	CDS	38026168	38026504	1	+	1	ID=g28612.t1.CDS6;Parent=g28612.t1;
OX465278.1_Tachina_grossa_genome_assembly,_chromosome:_5	AUGUSTUS	exon	38026168	38026504	.	+	.	ID=g28612.t1.exon6;Parent=g28612.t1;
OX465278.1_Tachina_grossa_genome_assembly,_chromosome:_5	AUGUSTUS	intron	38026505	38029838	1	+	.	ID=g28612.t1.intron6;Parent=g28612.t1;
OX465278.1_Tachina_grossa_genome_assembly,_chromosome:_5	AUGUSTUS	CDS	38029839	38030002	1	+	0	ID=g28612.t1.CDS7;Parent=g28612.t1;
OX465278.1_Tachina_grossa_genome_assembly,_chromosome:_5	AUGUSTUS	exon	38029839	38030002	.	+	.	ID=g28612.t1.exon7;Parent=g28612.t1;
OX465278.1_Tachina_grossa_genome_assembly,_chromosome:_5	AUGUSTUS	intron	38030003	38030134	1	+	.	ID=g28612.t1.intron7;Parent=g28612.t1;
OX465278.1_Tachina_grossa_genome_assembly,_chromosome:_5	AUGUSTUS	CDS	38030135	38030287	1	+	1	ID=g28612.t1.CDS8;Parent=g28612.t1;
OX465278.1_Tachina_grossa_genome_assembly,_chromosome:_5	AUGUSTUS	exon	38030135	38030287	.	+	.	ID=g28612.t1.exon8;Parent=g28612.t1;
OX465278.1_Tachina_grossa_genome_assembly,_chromosome:_5	AUGUSTUS	intron	38030288	38032388	1	+	.	ID=g28612.t1.intron8;Parent=g28612.t1;
OX465278.1_Tachina_grossa_genome_assembly,_chromosome:_5	AUGUSTUS	CDS	38032389	38032497	0.96	+	1	ID=g28612.t1.CDS9;Parent=g28612.t1;
OX465278.1_Tachina_grossa_genome_assembly,_chromosome:_5	AUGUSTUS	exon	38032389	38032497	.	+	.	ID=g28612.t1.exon9;Parent=g28612.t1;
OX465278.1_Tachina_grossa_genome_assembly,_chromosome:_5	AUGUSTUS	intron	38032498	38038204	0.9	+	.	ID=g28612.t1.intron9;Parent=g28612.t1;
OX465278.1_Tachina_grossa_genome_assembly,_chromosome:_5	AUGUSTUS	CDS	38038205	38038273	0.9	+	0	ID=g28612.t1.CDS10;Parent=g28612.t1;
OX465278.1_Tachina_grossa_genome_assembly,_chromosome:_5	AUGUSTUS	exon	38038205	38038273	.	+	.	ID=g28612.t1.exon10;Parent=g28612.t1;
OX465278.1_Tachina_grossa_genome_assembly,_chromosome:_5	AUGUSTUS	stop_codon	38038271	38038273	.	+	0	ID=g28612.t1.stop1;Parent=g28612.t1;
OX465278.1_Tachina_grossa_genome_assembly,_chromosome:_5	AUGUSTUS	gene	38081050	38087302	.	-	.	ID=g28613;
OX465278.1_Tachina_grossa_genome_assembly,_chromosome:_5	AUGUSTUS	mRNA	38081050	38087302	0.61	-	.	ID=g28613.t1;Parent=g28613;
OX465278.1_Tachina_grossa_genome_assembly,_chromosome:_5	AUGUSTUS	stop_codon	38081050	38081052	.	-	0	ID=g28613.t1.stop1;Parent=g28613.t1;
OX465278.1_Tachina_grossa_genome_assembly,_chromosome:_5	AUGUSTUS	CDS	38081050	38081208	1	-	0	ID=g28613.t1.CDS1;Parent=g28613.t1;
OX465278.1_Tachina_grossa_genome_assembly,_chromosome:_5	AUGUSTUS	exon	38081050	38081208	.	-	.	ID=g28613.t1.exon1;Parent=g28613.t1;
OX465278.1_Tachina_grossa_genome_assembly,_chromosome:_5	AUGUSTUS	intron	38081209	38081265	1	-	.	ID=g28613.t1.intron1;Parent=g28613.t1;
OX465278.1_Tachina_grossa_genome_assembly,_chromosome:_5	AUGUSTUS	CDS	38081266	38081439	1	-	0	ID=g28613.t1.CDS2;Parent=g28613.t1;
OX465278.1_Tachina_grossa_genome_assembly,_chromosome:_5	AUGUSTUS	exon	38081266	38081439	.	-	.	ID=g28613.t1.exon2;Parent=g28613.t1;
OX465278.1_Tachina_grossa_genome_assembly,_chromosome:_5	AUGUSTUS	intron	38081440	38087257	0.61	-	.	ID=g28613.t1.intron2;Parent=g28613.t1;
OX465278.1_Tachina_grossa_genome_assembly,_chromosome:_5	AUGUSTUS	CDS	38087258	38087302	0.61	-	0	ID=g28613.t1.CDS3;Parent=g28613.t1;
OX465278.1_Tachina_grossa_genome_assembly,_chromosome:_5	AUGUSTUS	exon	38087258	38087302	.	-	.	ID=g28613.t1.exon3;Parent=g28613.t1;
OX465278.1_Tachina_grossa_genome_assembly,_chromosome:_5	AUGUSTUS	start_codon	38087300	38087302	.	-	0	ID=g28613.t1.start1;Parent=g28613.t1;
OX465278.1_Tachina_grossa_genome_assembly,_chromosome:_5	AUGUSTUS	gene	38135881	38136826	.	+	.	ID=g28614;
OX465278.1_Tachina_grossa_genome_assembly,_chromosome:_5	AUGUSTUS	mRNA	38135881	38136826	0.6	+	.	ID=g28614.t1;Parent=g28614;
OX465278.1_Tachina_grossa_genome_assembly,_chromosome:_5	AUGUSTUS	start_codon	38135881	38135883	.	+	0	ID=g28614.t1.start1;Parent=g28614.t1;
OX465278.1_Tachina_grossa_genome_assembly,_chromosome:_5	AUGUSTUS	CDS	38135881	38136025	0.62	+	0	ID=g28614.t1.CDS1;Parent=g28614.t1;
OX465278.1_Tachina_grossa_genome_assembly,_chromosome:_5	AUGUSTUS	exon	38135881	38136025	.	+	.	ID=g28614.t1.exon1;Parent=g28614.t1;
OX465278.1_Tachina_grossa_genome_assembly,_chromosome:_5	AUGUSTUS	intron	38136026	38136323	0.61	+	.	ID=g28614.t1.intron1;Parent=g28614.t1;
OX465278.1_Tachina_grossa_genome_assembly,_chromosome:_5	AUGUSTUS	CDS	38136324	38136470	0.99	+	2	ID=g28614.t1.CDS2;Parent=g28614.t1;
OX465278.1_Tachina_grossa_genome_assembly,_chromosome:_5	AUGUSTUS	exon	38136324	38136470	.	+	.	ID=g28614.t1.exon2;Parent=g28614.t1;
OX465278.1_Tachina_grossa_genome_assembly,_chromosome:_5	AUGUSTUS	intron	38136471	38136557	1	+	.	ID=g28614.t1.intron2;Parent=g28614.t1;
OX465278.1_Tachina_grossa_genome_assembly,_chromosome:_5	AUGUSTUS	CDS	38136558	38136826	0.98	+	2	ID=g28614.t1.CDS3;Parent=g28614.t1;
OX465278.1_Tachina_grossa_genome_assembly,_chromosome:_5	AUGUSTUS	exon	38136558	38136826	.	+	.	ID=g28614.t1.exon3;Parent=g28614.t1;
OX465278.1_Tachina_grossa_genome_assembly,_chromosome:_5	AUGUSTUS	stop_codon	38136824	38136826	.	+	0	ID=g28614.t1.stop1;Parent=g28614.t1;
OX465278.1_Tachina_grossa_genome_assembly,_chromosome:_5	AUGUSTUS	gene	38224586	38225124	.	-	.	ID=g28615;
OX465278.1_Tachina_grossa_genome_assembly,_chromosome:_5	AUGUSTUS	mRNA	38224586	38225124	0.6	-	.	ID=g28615.t1;Parent=g28615;
OX465278.1_Tachina_grossa_genome_assembly,_chromosome:_5	AUGUSTUS	stop_codon	38224586	38224588	.	-	0	ID=g28615.t1.stop1;Parent=g28615.t1;
OX465278.1_Tachina_grossa_genome_assembly,_chromosome:_5	AUGUSTUS	CDS	38224586	38224690	0.65	-	0	ID=g28615.t1.CDS1;Parent=g28615.t1;
OX465278.1_Tachina_grossa_genome_assembly,_chromosome:_5	AUGUSTUS	exon	38224586	38224690	.	-	.	ID=g28615.t1.exon1;Parent=g28615.t1;
OX465278.1_Tachina_grossa_genome_assembly,_chromosome:_5	AUGUSTUS	intron	38224691	38224764	0.6	-	.	ID=g28615.t1.intron1;Parent=g28615.t1;
OX465278.1_Tachina_grossa_genome_assembly,_chromosome:_5	AUGUSTUS	CDS	38224765	38225124	0.74	-	0	ID=g28615.t1.CDS2;Parent=g28615.t1;
OX465278.1_Tachina_grossa_genome_assembly,_chromosome:_5	AUGUSTUS	exon	38224765	38225124	.	-	.	ID=g28615.t1.exon2;Parent=g28615.t1;
OX465278.1_Tachina_grossa_genome_assembly,_chromosome:_5	AUGUSTUS	start_codon	38225122	38225124	.	-	0	ID=g28615.t1.start1;Parent=g28615.t1;
OX465278.1_Tachina_grossa_genome_assembly,_chromosome:_5	AUGUSTUS	gene	38338744	38416874	.	+	.	ID=g28616;
OX465278.1_Tachina_grossa_genome_assembly,_chromosome:_5	AUGUSTUS	mRNA	38338744	38416874	0.54	+	.	ID=g28616.t1;Parent=g28616;
OX465278.1_Tachina_grossa_genome_assembly,_chromosome:_5	AUGUSTUS	start_codon	38338744	38338746	.	+	0	ID=g28616.t1.start1;Parent=g28616.t1;
OX465278.1_Tachina_grossa_genome_assembly,_chromosome:_5	AUGUSTUS	CDS	38338744	38338803	0.57	+	0	ID=g28616.t1.CDS1;Parent=g28616.t1;
OX465278.1_Tachina_grossa_genome_assembly,_chromosome:_5	AUGUSTUS	exon	38338744	38338803	.	+	.	ID=g28616.t1.exon1;Parent=g28616.t1;
OX465278.1_Tachina_grossa_genome_assembly,_chromosome:_5	AUGUSTUS	intron	38338804	38358925	1	+	.	ID=g28616.t1.intron1;Parent=g28616.t1;
OX465278.1_Tachina_grossa_genome_assembly,_chromosome:_5	AUGUSTUS	CDS	38358926	38359072	1	+	0	ID=g28616.t1.CDS2;Parent=g28616.t1;
OX465278.1_Tachina_grossa_genome_assembly,_chromosome:_5	AUGUSTUS	exon	38358926	38359072	.	+	.	ID=g28616.t1.exon2;Parent=g28616.t1;
OX465278.1_Tachina_grossa_genome_assembly,_chromosome:_5	AUGUSTUS	intron	38359073	38362919	1	+	.	ID=g28616.t1.intron2;Parent=g28616.t1;
OX465278.1_Tachina_grossa_genome_assembly,_chromosome:_5	AUGUSTUS	CDS	38362920	38363205	1	+	0	ID=g28616.t1.CDS3;Parent=g28616.t1;
OX465278.1_Tachina_grossa_genome_assembly,_chromosome:_5	AUGUSTUS	exon	38362920	38363205	.	+	.	ID=g28616.t1.exon3;Parent=g28616.t1;
OX465278.1_Tachina_grossa_genome_assembly,_chromosome:_5	AUGUSTUS	intron	38363206	38380429	1	+	.	ID=g28616.t1.intron3;Parent=g28616.t1;
OX465278.1_Tachina_grossa_genome_assembly,_chromosome:_5	AUGUSTUS	CDS	38380430	38380594	1	+	2	ID=g28616.t1.CDS4;Parent=g28616.t1;
OX465278.1_Tachina_grossa_genome_assembly,_chromosome:_5	AUGUSTUS	exon	38380430	38380594	.	+	.	ID=g28616.t1.exon4;Parent=g28616.t1;
OX465278.1_Tachina_grossa_genome_assembly,_chromosome:_5	AUGUSTUS	intron	38380595	38384283	1	+	.	ID=g28616.t1.intron4;Parent=g28616.t1;
OX465278.1_Tachina_grossa_genome_assembly,_chromosome:_5	AUGUSTUS	CDS	38384284	38384468	1	+	2	ID=g28616.t1.CDS5;Parent=g28616.t1;
OX465278.1_Tachina_grossa_genome_assembly,_chromosome:_5	AUGUSTUS	exon	38384284	38384468	.	+	.	ID=g28616.t1.exon5;Parent=g28616.t1;
OX465278.1_Tachina_grossa_genome_assembly,_chromosome:_5	AUGUSTUS	intron	38384469	38385359	1	+	.	ID=g28616.t1.intron5;Parent=g28616.t1;
OX465278.1_Tachina_grossa_genome_assembly,_chromosome:_5	AUGUSTUS	CDS	38385360	38385518	1	+	0	ID=g28616.t1.CDS6;Parent=g28616.t1;
OX465278.1_Tachina_grossa_genome_assembly,_chromosome:_5	AUGUSTUS	exon	38385360	38385518	.	+	.	ID=g28616.t1.exon6;Parent=g28616.t1;
OX465278.1_Tachina_grossa_genome_assembly,_chromosome:_5	AUGUSTUS	intron	38385519	38399080	1	+	.	ID=g28616.t1.intron6;Parent=g28616.t1;
OX465278.1_Tachina_grossa_genome_assembly,_chromosome:_5	AUGUSTUS	CDS	38399081	38399305	1	+	0	ID=g28616.t1.CDS7;Parent=g28616.t1;
OX465278.1_Tachina_grossa_genome_assembly,_chromosome:_5	AUGUSTUS	exon	38399081	38399305	.	+	.	ID=g28616.t1.exon7;Parent=g28616.t1;
OX465278.1_Tachina_grossa_genome_assembly,_chromosome:_5	AUGUSTUS	intron	38399306	38416646	1	+	.	ID=g28616.t1.intron7;Parent=g28616.t1;
OX465278.1_Tachina_grossa_genome_assembly,_chromosome:_5	AUGUSTUS	CDS	38416647	38416874	0.97	+	0	ID=g28616.t1.CDS8;Parent=g28616.t1;
OX465278.1_Tachina_grossa_genome_assembly,_chromosome:_5	AUGUSTUS	exon	38416647	38416874	.	+	.	ID=g28616.t1.exon8;Parent=g28616.t1;
OX465278.1_Tachina_grossa_genome_assembly,_chromosome:_5	AUGUSTUS	stop_codon	38416872	38416874	.	+	0	ID=g28616.t1.stop1;Parent=g28616.t1;
OX465278.1_Tachina_grossa_genome_assembly,_chromosome:_5	AUGUSTUS	gene	38436937	38437512	.	-	.	ID=g28617;
OX465278.1_Tachina_grossa_genome_assembly,_chromosome:_5	AUGUSTUS	mRNA	38436937	38437512	1	-	.	ID=g28617.t1;Parent=g28617;
OX465278.1_Tachina_grossa_genome_assembly,_chromosome:_5	AUGUSTUS	stop_codon	38436937	38436939	.	-	0	ID=g28617.t1.stop1;Parent=g28617.t1;
OX465278.1_Tachina_grossa_genome_assembly,_chromosome:_5	AUGUSTUS	CDS	38436937	38437381	1	-	1	ID=g28617.t1.CDS1;Parent=g28617.t1;
OX465278.1_Tachina_grossa_genome_assembly,_chromosome:_5	AUGUSTUS	exon	38436937	38437381	.	-	.	ID=g28617.t1.exon1;Parent=g28617.t1;
OX465278.1_Tachina_grossa_genome_assembly,_chromosome:_5	AUGUSTUS	intron	38437382	38437471	1	-	.	ID=g28617.t1.intron1;Parent=g28617.t1;
OX465278.1_Tachina_grossa_genome_assembly,_chromosome:_5	AUGUSTUS	CDS	38437472	38437512	1	-	0	ID=g28617.t1.CDS2;Parent=g28617.t1;
OX465278.1_Tachina_grossa_genome_assembly,_chromosome:_5	AUGUSTUS	exon	38437472	38437512	.	-	.	ID=g28617.t1.exon2;Parent=g28617.t1;
OX465278.1_Tachina_grossa_genome_assembly,_chromosome:_5	AUGUSTUS	start_codon	38437510	38437512	.	-	0	ID=g28617.t1.start1;Parent=g28617.t1;
OX465278.1_Tachina_grossa_genome_assembly,_chromosome:_5	AUGUSTUS	gene	38454719	38457416	.	-	.	ID=g28618;
OX465278.1_Tachina_grossa_genome_assembly,_chromosome:_5	AUGUSTUS	mRNA	38454719	38457416	1	-	.	ID=g28618.t1;Parent=g28618;
OX465278.1_Tachina_grossa_genome_assembly,_chromosome:_5	AUGUSTUS	stop_codon	38454719	38454721	.	-	0	ID=g28618.t1.stop1;Parent=g28618.t1;
OX465278.1_Tachina_grossa_genome_assembly,_chromosome:_5	AUGUSTUS	CDS	38454719	38454761	1	-	1	ID=g28618.t1.CDS1;Parent=g28618.t1;
OX465278.1_Tachina_grossa_genome_assembly,_chromosome:_5	AUGUSTUS	exon	38454719	38454761	.	-	.	ID=g28618.t1.exon1;Parent=g28618.t1;
OX465278.1_Tachina_grossa_genome_assembly,_chromosome:_5	AUGUSTUS	intron	38454762	38454849	1	-	.	ID=g28618.t1.intron1;Parent=g28618.t1;
OX465278.1_Tachina_grossa_genome_assembly,_chromosome:_5	AUGUSTUS	CDS	38454850	38454989	1	-	0	ID=g28618.t1.CDS2;Parent=g28618.t1;
OX465278.1_Tachina_grossa_genome_assembly,_chromosome:_5	AUGUSTUS	exon	38454850	38454989	.	-	.	ID=g28618.t1.exon2;Parent=g28618.t1;
OX465278.1_Tachina_grossa_genome_assembly,_chromosome:_5	AUGUSTUS	intron	38454990	38455069	1	-	.	ID=g28618.t1.intron2;Parent=g28618.t1;
OX465278.1_Tachina_grossa_genome_assembly,_chromosome:_5	AUGUSTUS	CDS	38455070	38455468	1	-	0	ID=g28618.t1.CDS3;Parent=g28618.t1;
OX465278.1_Tachina_grossa_genome_assembly,_chromosome:_5	AUGUSTUS	exon	38455070	38455468	.	-	.	ID=g28618.t1.exon3;Parent=g28618.t1;
OX465278.1_Tachina_grossa_genome_assembly,_chromosome:_5	AUGUSTUS	intron	38455469	38457323	1	-	.	ID=g28618.t1.intron3;Parent=g28618.t1;
OX465278.1_Tachina_grossa_genome_assembly,_chromosome:_5	AUGUSTUS	CDS	38457324	38457416	1	-	0	ID=g28618.t1.CDS4;Parent=g28618.t1;
OX465278.1_Tachina_grossa_genome_assembly,_chromosome:_5	AUGUSTUS	exon	38457324	38457416	.	-	.	ID=g28618.t1.exon4;Parent=g28618.t1;
OX465278.1_Tachina_grossa_genome_assembly,_chromosome:_5	AUGUSTUS	start_codon	38457414	38457416	.	-	0	ID=g28618.t1.start1;Parent=g28618.t1;
OX465278.1_Tachina_grossa_genome_assembly,_chromosome:_5	AUGUSTUS	gene	38457956	38458776	.	+	.	ID=g28619;
OX465278.1_Tachina_grossa_genome_assembly,_chromosome:_5	AUGUSTUS	mRNA	38457956	38458776	1	+	.	ID=g28619.t1;Parent=g28619;
OX465278.1_Tachina_grossa_genome_assembly,_chromosome:_5	AUGUSTUS	start_codon	38457956	38457958	.	+	0	ID=g28619.t1.start1;Parent=g28619.t1;
OX465278.1_Tachina_grossa_genome_assembly,_chromosome:_5	AUGUSTUS	CDS	38457956	38458115	1	+	0	ID=g28619.t1.CDS1;Parent=g28619.t1;
OX465278.1_Tachina_grossa_genome_assembly,_chromosome:_5	AUGUSTUS	exon	38457956	38458115	.	+	.	ID=g28619.t1.exon1;Parent=g28619.t1;
OX465278.1_Tachina_grossa_genome_assembly,_chromosome:_5	AUGUSTUS	intron	38458116	38458462	1	+	.	ID=g28619.t1.intron1;Parent=g28619.t1;
OX465278.1_Tachina_grossa_genome_assembly,_chromosome:_5	AUGUSTUS	CDS	38458463	38458776	1	+	2	ID=g28619.t1.CDS2;Parent=g28619.t1;
OX465278.1_Tachina_grossa_genome_assembly,_chromosome:_5	AUGUSTUS	exon	38458463	38458776	.	+	.	ID=g28619.t1.exon2;Parent=g28619.t1;
OX465278.1_Tachina_grossa_genome_assembly,_chromosome:_5	AUGUSTUS	stop_codon	38458774	38458776	.	+	0	ID=g28619.t1.stop1;Parent=g28619.t1;
OX465278.1_Tachina_grossa_genome_assembly,_chromosome:_5	AUGUSTUS	gene	38459895	38461190	.	+	.	ID=g28620;
OX465278.1_Tachina_grossa_genome_assembly,_chromosome:_5	AUGUSTUS	mRNA	38459895	38461190	1	+	.	ID=g28620.t1;Parent=g28620;
OX465278.1_Tachina_grossa_genome_assembly,_chromosome:_5	AUGUSTUS	start_codon	38459895	38459897	.	+	0	ID=g28620.t1.start1;Parent=g28620.t1;
OX465278.1_Tachina_grossa_genome_assembly,_chromosome:_5	AUGUSTUS	CDS	38459895	38461190	1	+	0	ID=g28620.t1.CDS1;Parent=g28620.t1;
OX465278.1_Tachina_grossa_genome_assembly,_chromosome:_5	AUGUSTUS	exon	38459895	38461190	.	+	.	ID=g28620.t1.exon1;Parent=g28620.t1;
OX465278.1_Tachina_grossa_genome_assembly,_chromosome:_5	AUGUSTUS	stop_codon	38461188	38461190	.	+	0	ID=g28620.t1.stop1;Parent=g28620.t1;
OX465278.1_Tachina_grossa_genome_assembly,_chromosome:_5	AUGUSTUS	gene	38462107	38464078	.	+	.	ID=g28621;
OX465278.1_Tachina_grossa_genome_assembly,_chromosome:_5	AUGUSTUS	mRNA	38462107	38464078	1	+	.	ID=g28621.t1;Parent=g28621;
OX465278.1_Tachina_grossa_genome_assembly,_chromosome:_5	AUGUSTUS	start_codon	38462107	38462109	.	+	0	ID=g28621.t1.start1;Parent=g28621.t1;
OX465278.1_Tachina_grossa_genome_assembly,_chromosome:_5	AUGUSTUS	CDS	38462107	38462831	1	+	0	ID=g28621.t1.CDS1;Parent=g28621.t1;
OX465278.1_Tachina_grossa_genome_assembly,_chromosome:_5	AUGUSTUS	exon	38462107	38462831	.	+	.	ID=g28621.t1.exon1;Parent=g28621.t1;
OX465278.1_Tachina_grossa_genome_assembly,_chromosome:_5	AUGUSTUS	intron	38462832	38463612	1	+	.	ID=g28621.t1.intron1;Parent=g28621.t1;
OX465278.1_Tachina_grossa_genome_assembly,_chromosome:_5	AUGUSTUS	CDS	38463613	38464078	1	+	1	ID=g28621.t1.CDS2;Parent=g28621.t1;
OX465278.1_Tachina_grossa_genome_assembly,_chromosome:_5	AUGUSTUS	exon	38463613	38464078	.	+	.	ID=g28621.t1.exon2;Parent=g28621.t1;
OX465278.1_Tachina_grossa_genome_assembly,_chromosome:_5	AUGUSTUS	stop_codon	38464076	38464078	.	+	0	ID=g28621.t1.stop1;Parent=g28621.t1;
OX465278.1_Tachina_grossa_genome_assembly,_chromosome:_5	AUGUSTUS	gene	38467313	38472327	.	-	.	ID=g28622;
OX465278.1_Tachina_grossa_genome_assembly,_chromosome:_5	AUGUSTUS	mRNA	38467313	38472327	1	-	.	ID=g28622.t1;Parent=g28622;
OX465278.1_Tachina_grossa_genome_assembly,_chromosome:_5	AUGUSTUS	stop_codon	38467313	38467315	.	-	0	ID=g28622.t1.stop1;Parent=g28622.t1;
OX465278.1_Tachina_grossa_genome_assembly,_chromosome:_5	AUGUSTUS	CDS	38467313	38467455	1	-	2	ID=g28622.t1.CDS1;Parent=g28622.t1;
OX465278.1_Tachina_grossa_genome_assembly,_chromosome:_5	AUGUSTUS	exon	38467313	38467455	.	-	.	ID=g28622.t1.exon1;Parent=g28622.t1;
OX465278.1_Tachina_grossa_genome_assembly,_chromosome:_5	AUGUSTUS	intron	38467456	38467509	1	-	.	ID=g28622.t1.intron1;Parent=g28622.t1;
OX465278.1_Tachina_grossa_genome_assembly,_chromosome:_5	AUGUSTUS	CDS	38467510	38467618	1	-	0	ID=g28622.t1.CDS2;Parent=g28622.t1;
OX465278.1_Tachina_grossa_genome_assembly,_chromosome:_5	AUGUSTUS	exon	38467510	38467618	.	-	.	ID=g28622.t1.exon2;Parent=g28622.t1;
OX465278.1_Tachina_grossa_genome_assembly,_chromosome:_5	AUGUSTUS	intron	38467619	38467680	1	-	.	ID=g28622.t1.intron2;Parent=g28622.t1;
OX465278.1_Tachina_grossa_genome_assembly,_chromosome:_5	AUGUSTUS	CDS	38467681	38468849	1	-	2	ID=g28622.t1.CDS3;Parent=g28622.t1;
OX465278.1_Tachina_grossa_genome_assembly,_chromosome:_5	AUGUSTUS	exon	38467681	38468849	.	-	.	ID=g28622.t1.exon3;Parent=g28622.t1;
OX465278.1_Tachina_grossa_genome_assembly,_chromosome:_5	AUGUSTUS	intron	38468850	38471593	1	-	.	ID=g28622.t1.intron3;Parent=g28622.t1;
OX465278.1_Tachina_grossa_genome_assembly,_chromosome:_5	AUGUSTUS	CDS	38471594	38472054	1	-	1	ID=g28622.t1.CDS4;Parent=g28622.t1;
OX465278.1_Tachina_grossa_genome_assembly,_chromosome:_5	AUGUSTUS	exon	38471594	38472054	.	-	.	ID=g28622.t1.exon4;Parent=g28622.t1;
OX465278.1_Tachina_grossa_genome_assembly,_chromosome:_5	AUGUSTUS	intron	38472055	38472109	1	-	.	ID=g28622.t1.intron4;Parent=g28622.t1;
OX465278.1_Tachina_grossa_genome_assembly,_chromosome:_5	AUGUSTUS	CDS	38472110	38472327	1	-	0	ID=g28622.t1.CDS5;Parent=g28622.t1;
OX465278.1_Tachina_grossa_genome_assembly,_chromosome:_5	AUGUSTUS	exon	38472110	38472327	.	-	.	ID=g28622.t1.exon5;Parent=g28622.t1;
OX465278.1_Tachina_grossa_genome_assembly,_chromosome:_5	AUGUSTUS	start_codon	38472325	38472327	.	-	0	ID=g28622.t1.start1;Parent=g28622.t1;
OX465278.1_Tachina_grossa_genome_assembly,_chromosome:_5	AUGUSTUS	gene	38473838	38476668	.	+	.	ID=g28623;
OX465278.1_Tachina_grossa_genome_assembly,_chromosome:_5	AUGUSTUS	mRNA	38473838	38476668	1	+	.	ID=g28623.t1;Parent=g28623;
OX465278.1_Tachina_grossa_genome_assembly,_chromosome:_5	AUGUSTUS	start_codon	38473838	38473840	.	+	0	ID=g28623.t1.start1;Parent=g28623.t1;
OX465278.1_Tachina_grossa_genome_assembly,_chromosome:_5	AUGUSTUS	CDS	38473838	38473948	1	+	0	ID=g28623.t1.CDS1;Parent=g28623.t1;
OX465278.1_Tachina_grossa_genome_assembly,_chromosome:_5	AUGUSTUS	exon	38473838	38473948	.	+	.	ID=g28623.t1.exon1;Parent=g28623.t1;
OX465278.1_Tachina_grossa_genome_assembly,_chromosome:_5	AUGUSTUS	intron	38473949	38474073	1	+	.	ID=g28623.t1.intron1;Parent=g28623.t1;
OX465278.1_Tachina_grossa_genome_assembly,_chromosome:_5	AUGUSTUS	CDS	38474074	38474617	1	+	0	ID=g28623.t1.CDS2;Parent=g28623.t1;
OX465278.1_Tachina_grossa_genome_assembly,_chromosome:_5	AUGUSTUS	exon	38474074	38474617	.	+	.	ID=g28623.t1.exon2;Parent=g28623.t1;
OX465278.1_Tachina_grossa_genome_assembly,_chromosome:_5	AUGUSTUS	intron	38474618	38474674	1	+	.	ID=g28623.t1.intron2;Parent=g28623.t1;
OX465278.1_Tachina_grossa_genome_assembly,_chromosome:_5	AUGUSTUS	CDS	38474675	38475163	1	+	2	ID=g28623.t1.CDS3;Parent=g28623.t1;
OX465278.1_Tachina_grossa_genome_assembly,_chromosome:_5	AUGUSTUS	exon	38474675	38475163	.	+	.	ID=g28623.t1.exon3;Parent=g28623.t1;
OX465278.1_Tachina_grossa_genome_assembly,_chromosome:_5	AUGUSTUS	intron	38475164	38475223	1	+	.	ID=g28623.t1.intron3;Parent=g28623.t1;
OX465278.1_Tachina_grossa_genome_assembly,_chromosome:_5	AUGUSTUS	CDS	38475224	38475672	1	+	2	ID=g28623.t1.CDS4;Parent=g28623.t1;
OX465278.1_Tachina_grossa_genome_assembly,_chromosome:_5	AUGUSTUS	exon	38475224	38475672	.	+	.	ID=g28623.t1.exon4;Parent=g28623.t1;
OX465278.1_Tachina_grossa_genome_assembly,_chromosome:_5	AUGUSTUS	intron	38475673	38476041	1	+	.	ID=g28623.t1.intron4;Parent=g28623.t1;
OX465278.1_Tachina_grossa_genome_assembly,_chromosome:_5	AUGUSTUS	CDS	38476042	38476668	1	+	0	ID=g28623.t1.CDS5;Parent=g28623.t1;
OX465278.1_Tachina_grossa_genome_assembly,_chromosome:_5	AUGUSTUS	exon	38476042	38476668	.	+	.	ID=g28623.t1.exon5;Parent=g28623.t1;
OX465278.1_Tachina_grossa_genome_assembly,_chromosome:_5	AUGUSTUS	stop_codon	38476666	38476668	.	+	0	ID=g28623.t1.stop1;Parent=g28623.t1;
OX465278.1_Tachina_grossa_genome_assembly,_chromosome:_5	AUGUSTUS	mRNA	38473838	38476668	0.99	+	.	ID=g28623.t2;Parent=g28623;
OX465278.1_Tachina_grossa_genome_assembly,_chromosome:_5	AUGUSTUS	start_codon	38473838	38473840	.	+	0	ID=g28623.t2.start1;Parent=g28623.t2;
OX465278.1_Tachina_grossa_genome_assembly,_chromosome:_5	AUGUSTUS	CDS	38473838	38473948	1	+	0	ID=g28623.t2.CDS1;Parent=g28623.t2;
OX465278.1_Tachina_grossa_genome_assembly,_chromosome:_5	AUGUSTUS	exon	38473838	38473948	.	+	.	ID=g28623.t2.exon1;Parent=g28623.t2;
OX465278.1_Tachina_grossa_genome_assembly,_chromosome:_5	AUGUSTUS	intron	38473949	38474073	1	+	.	ID=g28623.t2.intron1;Parent=g28623.t2;
OX465278.1_Tachina_grossa_genome_assembly,_chromosome:_5	AUGUSTUS	CDS	38474074	38474617	1	+	0	ID=g28623.t2.CDS2;Parent=g28623.t2;
OX465278.1_Tachina_grossa_genome_assembly,_chromosome:_5	AUGUSTUS	exon	38474074	38474617	.	+	.	ID=g28623.t2.exon2;Parent=g28623.t2;
OX465278.1_Tachina_grossa_genome_assembly,_chromosome:_5	AUGUSTUS	intron	38474618	38474677	1	+	.	ID=g28623.t2.intron2;Parent=g28623.t2;
OX465278.1_Tachina_grossa_genome_assembly,_chromosome:_5	AUGUSTUS	CDS	38474678	38475163	0.99	+	2	ID=g28623.t2.CDS3;Parent=g28623.t2;
OX465278.1_Tachina_grossa_genome_assembly,_chromosome:_5	AUGUSTUS	exon	38474678	38475163	.	+	.	ID=g28623.t2.exon3;Parent=g28623.t2;
OX465278.1_Tachina_grossa_genome_assembly,_chromosome:_5	AUGUSTUS	intron	38475164	38475223	1	+	.	ID=g28623.t2.intron3;Parent=g28623.t2;
OX465278.1_Tachina_grossa_genome_assembly,_chromosome:_5	AUGUSTUS	CDS	38475224	38475672	1	+	2	ID=g28623.t2.CDS4;Parent=g28623.t2;
OX465278.1_Tachina_grossa_genome_assembly,_chromosome:_5	AUGUSTUS	exon	38475224	38475672	.	+	.	ID=g28623.t2.exon4;Parent=g28623.t2;
OX465278.1_Tachina_grossa_genome_assembly,_chromosome:_5	AUGUSTUS	intron	38475673	38476041	1	+	.	ID=g28623.t2.intron4;Parent=g28623.t2;
OX465278.1_Tachina_grossa_genome_assembly,_chromosome:_5	AUGUSTUS	CDS	38476042	38476668	1	+	0	ID=g28623.t2.CDS5;Parent=g28623.t2;
OX465278.1_Tachina_grossa_genome_assembly,_chromosome:_5	AUGUSTUS	exon	38476042	38476668	.	+	.	ID=g28623.t2.exon5;Parent=g28623.t2;
OX465278.1_Tachina_grossa_genome_assembly,_chromosome:_5	AUGUSTUS	stop_codon	38476666	38476668	.	+	0	ID=g28623.t2.stop1;Parent=g28623.t2;
OX465278.1_Tachina_grossa_genome_assembly,_chromosome:_5	AUGUSTUS	gene	38479524	38491389	.	+	.	ID=g28624;
OX465278.1_Tachina_grossa_genome_assembly,_chromosome:_5	AUGUSTUS	mRNA	38479524	38491389	1	+	.	ID=g28624.t1;Parent=g28624;
OX465278.1_Tachina_grossa_genome_assembly,_chromosome:_5	AUGUSTUS	start_codon	38479524	38479526	.	+	0	ID=g28624.t1.start1;Parent=g28624.t1;
OX465278.1_Tachina_grossa_genome_assembly,_chromosome:_5	AUGUSTUS	CDS	38479524	38479935	1	+	0	ID=g28624.t1.CDS1;Parent=g28624.t1;
OX465278.1_Tachina_grossa_genome_assembly,_chromosome:_5	AUGUSTUS	exon	38479524	38479935	.	+	.	ID=g28624.t1.exon1;Parent=g28624.t1;
OX465278.1_Tachina_grossa_genome_assembly,_chromosome:_5	AUGUSTUS	intron	38479936	38482455	1	+	.	ID=g28624.t1.intron1;Parent=g28624.t1;
OX465278.1_Tachina_grossa_genome_assembly,_chromosome:_5	AUGUSTUS	CDS	38482456	38482694	1	+	2	ID=g28624.t1.CDS2;Parent=g28624.t1;
OX465278.1_Tachina_grossa_genome_assembly,_chromosome:_5	AUGUSTUS	exon	38482456	38482694	.	+	.	ID=g28624.t1.exon2;Parent=g28624.t1;
OX465278.1_Tachina_grossa_genome_assembly,_chromosome:_5	AUGUSTUS	intron	38482695	38482756	1	+	.	ID=g28624.t1.intron2;Parent=g28624.t1;
OX465278.1_Tachina_grossa_genome_assembly,_chromosome:_5	AUGUSTUS	CDS	38482757	38482881	1	+	0	ID=g28624.t1.CDS3;Parent=g28624.t1;
OX465278.1_Tachina_grossa_genome_assembly,_chromosome:_5	AUGUSTUS	exon	38482757	38482881	.	+	.	ID=g28624.t1.exon3;Parent=g28624.t1;
OX465278.1_Tachina_grossa_genome_assembly,_chromosome:_5	AUGUSTUS	intron	38482882	38484834	1	+	.	ID=g28624.t1.intron3;Parent=g28624.t1;
OX465278.1_Tachina_grossa_genome_assembly,_chromosome:_5	AUGUSTUS	CDS	38484835	38485170	1	+	1	ID=g28624.t1.CDS4;Parent=g28624.t1;
OX465278.1_Tachina_grossa_genome_assembly,_chromosome:_5	AUGUSTUS	exon	38484835	38485170	.	+	.	ID=g28624.t1.exon4;Parent=g28624.t1;
OX465278.1_Tachina_grossa_genome_assembly,_chromosome:_5	AUGUSTUS	intron	38485171	38485243	1	+	.	ID=g28624.t1.intron4;Parent=g28624.t1;
OX465278.1_Tachina_grossa_genome_assembly,_chromosome:_5	AUGUSTUS	CDS	38485244	38485623	1	+	1	ID=g28624.t1.CDS5;Parent=g28624.t1;
OX465278.1_Tachina_grossa_genome_assembly,_chromosome:_5	AUGUSTUS	exon	38485244	38485623	.	+	.	ID=g28624.t1.exon5;Parent=g28624.t1;
OX465278.1_Tachina_grossa_genome_assembly,_chromosome:_5	AUGUSTUS	intron	38485624	38489082	1	+	.	ID=g28624.t1.intron5;Parent=g28624.t1;
OX465278.1_Tachina_grossa_genome_assembly,_chromosome:_5	AUGUSTUS	CDS	38489083	38489219	1	+	2	ID=g28624.t1.CDS6;Parent=g28624.t1;
OX465278.1_Tachina_grossa_genome_assembly,_chromosome:_5	AUGUSTUS	exon	38489083	38489219	.	+	.	ID=g28624.t1.exon6;Parent=g28624.t1;
OX465278.1_Tachina_grossa_genome_assembly,_chromosome:_5	AUGUSTUS	intron	38489220	38489278	1	+	.	ID=g28624.t1.intron6;Parent=g28624.t1;
OX465278.1_Tachina_grossa_genome_assembly,_chromosome:_5	AUGUSTUS	CDS	38489279	38489668	1	+	0	ID=g28624.t1.CDS7;Parent=g28624.t1;
OX465278.1_Tachina_grossa_genome_assembly,_chromosome:_5	AUGUSTUS	exon	38489279	38489668	.	+	.	ID=g28624.t1.exon7;Parent=g28624.t1;
OX465278.1_Tachina_grossa_genome_assembly,_chromosome:_5	AUGUSTUS	intron	38489669	38489741	1	+	.	ID=g28624.t1.intron7;Parent=g28624.t1;
OX465278.1_Tachina_grossa_genome_assembly,_chromosome:_5	AUGUSTUS	CDS	38489742	38489849	1	+	0	ID=g28624.t1.CDS8;Parent=g28624.t1;
OX465278.1_Tachina_grossa_genome_assembly,_chromosome:_5	AUGUSTUS	exon	38489742	38489849	.	+	.	ID=g28624.t1.exon8;Parent=g28624.t1;
OX465278.1_Tachina_grossa_genome_assembly,_chromosome:_5	AUGUSTUS	intron	38489850	38490813	1	+	.	ID=g28624.t1.intron8;Parent=g28624.t1;
OX465278.1_Tachina_grossa_genome_assembly,_chromosome:_5	AUGUSTUS	CDS	38490814	38490984	1	+	0	ID=g28624.t1.CDS9;Parent=g28624.t1;
OX465278.1_Tachina_grossa_genome_assembly,_chromosome:_5	AUGUSTUS	exon	38490814	38490984	.	+	.	ID=g28624.t1.exon9;Parent=g28624.t1;
OX465278.1_Tachina_grossa_genome_assembly,_chromosome:_5	AUGUSTUS	intron	38490985	38491047	1	+	.	ID=g28624.t1.intron9;Parent=g28624.t1;
OX465278.1_Tachina_grossa_genome_assembly,_chromosome:_5	AUGUSTUS	CDS	38491048	38491200	1	+	0	ID=g28624.t1.CDS10;Parent=g28624.t1;
OX465278.1_Tachina_grossa_genome_assembly,_chromosome:_5	AUGUSTUS	exon	38491048	38491200	.	+	.	ID=g28624.t1.exon10;Parent=g28624.t1;
OX465278.1_Tachina_grossa_genome_assembly,_chromosome:_5	AUGUSTUS	intron	38491201	38491293	1	+	.	ID=g28624.t1.intron10;Parent=g28624.t1;
OX465278.1_Tachina_grossa_genome_assembly,_chromosome:_5	AUGUSTUS	CDS	38491294	38491389	1	+	0	ID=g28624.t1.CDS11;Parent=g28624.t1;
OX465278.1_Tachina_grossa_genome_assembly,_chromosome:_5	AUGUSTUS	exon	38491294	38491389	.	+	.	ID=g28624.t1.exon11;Parent=g28624.t1;
OX465278.1_Tachina_grossa_genome_assembly,_chromosome:_5	AUGUSTUS	stop_codon	38491387	38491389	.	+	0	ID=g28624.t1.stop1;Parent=g28624.t1;
OX465278.1_Tachina_grossa_genome_assembly,_chromosome:_5	AUGUSTUS	gene	38494322	38494932	.	-	.	ID=g28625;
OX465278.1_Tachina_grossa_genome_assembly,_chromosome:_5	AUGUSTUS	mRNA	38494322	38494932	0.47	-	.	ID=g28625.t1;Parent=g28625;
OX465278.1_Tachina_grossa_genome_assembly,_chromosome:_5	AUGUSTUS	stop_codon	38494322	38494324	.	-	0	ID=g28625.t1.stop1;Parent=g28625.t1;
OX465278.1_Tachina_grossa_genome_assembly,_chromosome:_5	AUGUSTUS	CDS	38494322	38494605	0.97	-	2	ID=g28625.t1.CDS1;Parent=g28625.t1;
OX465278.1_Tachina_grossa_genome_assembly,_chromosome:_5	AUGUSTUS	exon	38494322	38494605	.	-	.	ID=g28625.t1.exon1;Parent=g28625.t1;
OX465278.1_Tachina_grossa_genome_assembly,_chromosome:_5	AUGUSTUS	intron	38494606	38494799	0.97	-	.	ID=g28625.t1.intron1;Parent=g28625.t1;
OX465278.1_Tachina_grossa_genome_assembly,_chromosome:_5	AUGUSTUS	CDS	38494800	38494932	0.47	-	0	ID=g28625.t1.CDS2;Parent=g28625.t1;
OX465278.1_Tachina_grossa_genome_assembly,_chromosome:_5	AUGUSTUS	exon	38494800	38494932	.	-	.	ID=g28625.t1.exon2;Parent=g28625.t1;
OX465278.1_Tachina_grossa_genome_assembly,_chromosome:_5	AUGUSTUS	start_codon	38494930	38494932	.	-	0	ID=g28625.t1.start1;Parent=g28625.t1;
OX465278.1_Tachina_grossa_genome_assembly,_chromosome:_5	AUGUSTUS	gene	38497050	38506378	.	+	.	ID=g28626;
OX465278.1_Tachina_grossa_genome_assembly,_chromosome:_5	AUGUSTUS	mRNA	38497050	38506378	1	+	.	ID=g28626.t1;Parent=g28626;
OX465278.1_Tachina_grossa_genome_assembly,_chromosome:_5	AUGUSTUS	start_codon	38497050	38497052	.	+	0	ID=g28626.t1.start1;Parent=g28626.t1;
OX465278.1_Tachina_grossa_genome_assembly,_chromosome:_5	AUGUSTUS	CDS	38497050	38497127	1	+	0	ID=g28626.t1.CDS1;Parent=g28626.t1;
OX465278.1_Tachina_grossa_genome_assembly,_chromosome:_5	AUGUSTUS	exon	38497050	38497127	.	+	.	ID=g28626.t1.exon1;Parent=g28626.t1;
OX465278.1_Tachina_grossa_genome_assembly,_chromosome:_5	AUGUSTUS	intron	38497128	38503982	1	+	.	ID=g28626.t1.intron1;Parent=g28626.t1;
OX465278.1_Tachina_grossa_genome_assembly,_chromosome:_5	AUGUSTUS	CDS	38503983	38504157	1	+	0	ID=g28626.t1.CDS2;Parent=g28626.t1;
OX465278.1_Tachina_grossa_genome_assembly,_chromosome:_5	AUGUSTUS	exon	38503983	38504157	.	+	.	ID=g28626.t1.exon2;Parent=g28626.t1;
OX465278.1_Tachina_grossa_genome_assembly,_chromosome:_5	AUGUSTUS	intron	38504158	38504218	1	+	.	ID=g28626.t1.intron2;Parent=g28626.t1;
OX465278.1_Tachina_grossa_genome_assembly,_chromosome:_5	AUGUSTUS	CDS	38504219	38504459	1	+	2	ID=g28626.t1.CDS3;Parent=g28626.t1;
OX465278.1_Tachina_grossa_genome_assembly,_chromosome:_5	AUGUSTUS	exon	38504219	38504459	.	+	.	ID=g28626.t1.exon3;Parent=g28626.t1;
OX465278.1_Tachina_grossa_genome_assembly,_chromosome:_5	AUGUSTUS	intron	38504460	38505194	1	+	.	ID=g28626.t1.intron3;Parent=g28626.t1;
OX465278.1_Tachina_grossa_genome_assembly,_chromosome:_5	AUGUSTUS	CDS	38505195	38505697	1	+	1	ID=g28626.t1.CDS4;Parent=g28626.t1;
OX465278.1_Tachina_grossa_genome_assembly,_chromosome:_5	AUGUSTUS	exon	38505195	38505697	.	+	.	ID=g28626.t1.exon4;Parent=g28626.t1;
OX465278.1_Tachina_grossa_genome_assembly,_chromosome:_5	AUGUSTUS	intron	38505698	38505776	1	+	.	ID=g28626.t1.intron4;Parent=g28626.t1;
OX465278.1_Tachina_grossa_genome_assembly,_chromosome:_5	AUGUSTUS	CDS	38505777	38506378	1	+	2	ID=g28626.t1.CDS5;Parent=g28626.t1;
OX465278.1_Tachina_grossa_genome_assembly,_chromosome:_5	AUGUSTUS	exon	38505777	38506378	.	+	.	ID=g28626.t1.exon5;Parent=g28626.t1;
OX465278.1_Tachina_grossa_genome_assembly,_chromosome:_5	AUGUSTUS	stop_codon	38506376	38506378	.	+	0	ID=g28626.t1.stop1;Parent=g28626.t1;
OX465278.1_Tachina_grossa_genome_assembly,_chromosome:_5	AUGUSTUS	gene	38524950	38525248	.	+	.	ID=g28627;
OX465278.1_Tachina_grossa_genome_assembly,_chromosome:_5	AUGUSTUS	mRNA	38524950	38525248	1	+	.	ID=g28627.t1;Parent=g28627;
OX465278.1_Tachina_grossa_genome_assembly,_chromosome:_5	AUGUSTUS	start_codon	38524950	38524952	.	+	0	ID=g28627.t1.start1;Parent=g28627.t1;
OX465278.1_Tachina_grossa_genome_assembly,_chromosome:_5	AUGUSTUS	CDS	38524950	38524992	1	+	0	ID=g28627.t1.CDS1;Parent=g28627.t1;
OX465278.1_Tachina_grossa_genome_assembly,_chromosome:_5	AUGUSTUS	exon	38524950	38524992	.	+	.	ID=g28627.t1.exon1;Parent=g28627.t1;
OX465278.1_Tachina_grossa_genome_assembly,_chromosome:_5	AUGUSTUS	intron	38524993	38525054	1	+	.	ID=g28627.t1.intron1;Parent=g28627.t1;
OX465278.1_Tachina_grossa_genome_assembly,_chromosome:_5	AUGUSTUS	CDS	38525055	38525248	1	+	2	ID=g28627.t1.CDS2;Parent=g28627.t1;
OX465278.1_Tachina_grossa_genome_assembly,_chromosome:_5	AUGUSTUS	exon	38525055	38525248	.	+	.	ID=g28627.t1.exon2;Parent=g28627.t1;
OX465278.1_Tachina_grossa_genome_assembly,_chromosome:_5	AUGUSTUS	stop_codon	38525246	38525248	.	+	0	ID=g28627.t1.stop1;Parent=g28627.t1;
OX465278.1_Tachina_grossa_genome_assembly,_chromosome:_5	AUGUSTUS	gene	38529095	38537057	.	-	.	ID=g28628;
OX465278.1_Tachina_grossa_genome_assembly,_chromosome:_5	AUGUSTUS	mRNA	38529095	38537057	1	-	.	ID=g28628.t1;Parent=g28628;
OX465278.1_Tachina_grossa_genome_assembly,_chromosome:_5	AUGUSTUS	stop_codon	38529095	38529097	.	-	0	ID=g28628.t1.stop1;Parent=g28628.t1;
OX465278.1_Tachina_grossa_genome_assembly,_chromosome:_5	AUGUSTUS	CDS	38529095	38529355	1	-	0	ID=g28628.t1.CDS1;Parent=g28628.t1;
OX465278.1_Tachina_grossa_genome_assembly,_chromosome:_5	AUGUSTUS	exon	38529095	38529355	.	-	.	ID=g28628.t1.exon1;Parent=g28628.t1;
OX465278.1_Tachina_grossa_genome_assembly,_chromosome:_5	AUGUSTUS	intron	38529356	38529411	1	-	.	ID=g28628.t1.intron1;Parent=g28628.t1;
OX465278.1_Tachina_grossa_genome_assembly,_chromosome:_5	AUGUSTUS	CDS	38529412	38529564	1	-	0	ID=g28628.t1.CDS2;Parent=g28628.t1;
OX465278.1_Tachina_grossa_genome_assembly,_chromosome:_5	AUGUSTUS	exon	38529412	38529564	.	-	.	ID=g28628.t1.exon2;Parent=g28628.t1;
OX465278.1_Tachina_grossa_genome_assembly,_chromosome:_5	AUGUSTUS	intron	38529565	38531378	1	-	.	ID=g28628.t1.intron2;Parent=g28628.t1;
OX465278.1_Tachina_grossa_genome_assembly,_chromosome:_5	AUGUSTUS	CDS	38531379	38531484	1	-	1	ID=g28628.t1.CDS3;Parent=g28628.t1;
OX465278.1_Tachina_grossa_genome_assembly,_chromosome:_5	AUGUSTUS	exon	38531379	38531484	.	-	.	ID=g28628.t1.exon3;Parent=g28628.t1;
OX465278.1_Tachina_grossa_genome_assembly,_chromosome:_5	AUGUSTUS	intron	38531485	38531545	1	-	.	ID=g28628.t1.intron3;Parent=g28628.t1;
OX465278.1_Tachina_grossa_genome_assembly,_chromosome:_5	AUGUSTUS	CDS	38531546	38532458	1	-	2	ID=g28628.t1.CDS4;Parent=g28628.t1;
OX465278.1_Tachina_grossa_genome_assembly,_chromosome:_5	AUGUSTUS	exon	38531546	38532458	.	-	.	ID=g28628.t1.exon4;Parent=g28628.t1;
OX465278.1_Tachina_grossa_genome_assembly,_chromosome:_5	AUGUSTUS	intron	38532459	38532534	1	-	.	ID=g28628.t1.intron4;Parent=g28628.t1;
OX465278.1_Tachina_grossa_genome_assembly,_chromosome:_5	AUGUSTUS	CDS	38532535	38532827	1	-	1	ID=g28628.t1.CDS5;Parent=g28628.t1;
OX465278.1_Tachina_grossa_genome_assembly,_chromosome:_5	AUGUSTUS	exon	38532535	38532827	.	-	.	ID=g28628.t1.exon5;Parent=g28628.t1;
OX465278.1_Tachina_grossa_genome_assembly,_chromosome:_5	AUGUSTUS	intron	38532828	38532901	1	-	.	ID=g28628.t1.intron5;Parent=g28628.t1;
OX465278.1_Tachina_grossa_genome_assembly,_chromosome:_5	AUGUSTUS	CDS	38532902	38533061	1	-	2	ID=g28628.t1.CDS6;Parent=g28628.t1;
OX465278.1_Tachina_grossa_genome_assembly,_chromosome:_5	AUGUSTUS	exon	38532902	38533061	.	-	.	ID=g28628.t1.exon6;Parent=g28628.t1;
OX465278.1_Tachina_grossa_genome_assembly,_chromosome:_5	AUGUSTUS	intron	38533062	38536936	1	-	.	ID=g28628.t1.intron6;Parent=g28628.t1;
OX465278.1_Tachina_grossa_genome_assembly,_chromosome:_5	AUGUSTUS	CDS	38536937	38537057	1	-	0	ID=g28628.t1.CDS7;Parent=g28628.t1;
OX465278.1_Tachina_grossa_genome_assembly,_chromosome:_5	AUGUSTUS	exon	38536937	38537057	.	-	.	ID=g28628.t1.exon7;Parent=g28628.t1;
OX465278.1_Tachina_grossa_genome_assembly,_chromosome:_5	AUGUSTUS	start_codon	38537055	38537057	.	-	0	ID=g28628.t1.start1;Parent=g28628.t1;
OX465278.1_Tachina_grossa_genome_assembly,_chromosome:_5	AUGUSTUS	gene	38537988	38541988	.	+	.	ID=g28629;
OX465278.1_Tachina_grossa_genome_assembly,_chromosome:_5	AUGUSTUS	mRNA	38537988	38541988	1	+	.	ID=g28629.t1;Parent=g28629;
OX465278.1_Tachina_grossa_genome_assembly,_chromosome:_5	AUGUSTUS	start_codon	38537988	38537990	.	+	0	ID=g28629.t1.start1;Parent=g28629.t1;
OX465278.1_Tachina_grossa_genome_assembly,_chromosome:_5	AUGUSTUS	CDS	38537988	38538086	1	+	0	ID=g28629.t1.CDS1;Parent=g28629.t1;
OX465278.1_Tachina_grossa_genome_assembly,_chromosome:_5	AUGUSTUS	exon	38537988	38538086	.	+	.	ID=g28629.t1.exon1;Parent=g28629.t1;
OX465278.1_Tachina_grossa_genome_assembly,_chromosome:_5	AUGUSTUS	intron	38538087	38538144	1	+	.	ID=g28629.t1.intron1;Parent=g28629.t1;
OX465278.1_Tachina_grossa_genome_assembly,_chromosome:_5	AUGUSTUS	CDS	38538145	38538348	1	+	0	ID=g28629.t1.CDS2;Parent=g28629.t1;
OX465278.1_Tachina_grossa_genome_assembly,_chromosome:_5	AUGUSTUS	exon	38538145	38538348	.	+	.	ID=g28629.t1.exon2;Parent=g28629.t1;
OX465278.1_Tachina_grossa_genome_assembly,_chromosome:_5	AUGUSTUS	intron	38538349	38540740	1	+	.	ID=g28629.t1.intron2;Parent=g28629.t1;
OX465278.1_Tachina_grossa_genome_assembly,_chromosome:_5	AUGUSTUS	CDS	38540741	38541570	1	+	0	ID=g28629.t1.CDS3;Parent=g28629.t1;
OX465278.1_Tachina_grossa_genome_assembly,_chromosome:_5	AUGUSTUS	exon	38540741	38541570	.	+	.	ID=g28629.t1.exon3;Parent=g28629.t1;
OX465278.1_Tachina_grossa_genome_assembly,_chromosome:_5	AUGUSTUS	intron	38541571	38541644	1	+	.	ID=g28629.t1.intron3;Parent=g28629.t1;
OX465278.1_Tachina_grossa_genome_assembly,_chromosome:_5	AUGUSTUS	CDS	38541645	38541835	1	+	1	ID=g28629.t1.CDS4;Parent=g28629.t1;
OX465278.1_Tachina_grossa_genome_assembly,_chromosome:_5	AUGUSTUS	exon	38541645	38541835	.	+	.	ID=g28629.t1.exon4;Parent=g28629.t1;
OX465278.1_Tachina_grossa_genome_assembly,_chromosome:_5	AUGUSTUS	intron	38541836	38541905	1	+	.	ID=g28629.t1.intron4;Parent=g28629.t1;
OX465278.1_Tachina_grossa_genome_assembly,_chromosome:_5	AUGUSTUS	CDS	38541906	38541988	1	+	2	ID=g28629.t1.CDS5;Parent=g28629.t1;
OX465278.1_Tachina_grossa_genome_assembly,_chromosome:_5	AUGUSTUS	exon	38541906	38541988	.	+	.	ID=g28629.t1.exon5;Parent=g28629.t1;
OX465278.1_Tachina_grossa_genome_assembly,_chromosome:_5	AUGUSTUS	stop_codon	38541986	38541988	.	+	0	ID=g28629.t1.stop1;Parent=g28629.t1;
OX465278.1_Tachina_grossa_genome_assembly,_chromosome:_5	AUGUSTUS	gene	38543087	38544565	.	-	.	ID=g28630;
OX465278.1_Tachina_grossa_genome_assembly,_chromosome:_5	AUGUSTUS	mRNA	38543087	38544565	1	-	.	ID=g28630.t1;Parent=g28630;
OX465278.1_Tachina_grossa_genome_assembly,_chromosome:_5	AUGUSTUS	stop_codon	38543087	38543089	.	-	0	ID=g28630.t1.stop1;Parent=g28630.t1;
OX465278.1_Tachina_grossa_genome_assembly,_chromosome:_5	AUGUSTUS	CDS	38543087	38544079	1	-	0	ID=g28630.t1.CDS1;Parent=g28630.t1;
OX465278.1_Tachina_grossa_genome_assembly,_chromosome:_5	AUGUSTUS	exon	38543087	38544079	.	-	.	ID=g28630.t1.exon1;Parent=g28630.t1;
OX465278.1_Tachina_grossa_genome_assembly,_chromosome:_5	AUGUSTUS	intron	38544080	38544271	1	-	.	ID=g28630.t1.intron1;Parent=g28630.t1;
OX465278.1_Tachina_grossa_genome_assembly,_chromosome:_5	AUGUSTUS	CDS	38544272	38544565	1	-	0	ID=g28630.t1.CDS2;Parent=g28630.t1;
OX465278.1_Tachina_grossa_genome_assembly,_chromosome:_5	AUGUSTUS	exon	38544272	38544565	.	-	.	ID=g28630.t1.exon2;Parent=g28630.t1;
OX465278.1_Tachina_grossa_genome_assembly,_chromosome:_5	AUGUSTUS	start_codon	38544563	38544565	.	-	0	ID=g28630.t1.start1;Parent=g28630.t1;
OX465278.1_Tachina_grossa_genome_assembly,_chromosome:_5	AUGUSTUS	gene	38554597	38559577	.	+	.	ID=g28631;
OX465278.1_Tachina_grossa_genome_assembly,_chromosome:_5	AUGUSTUS	mRNA	38554597	38559577	1	+	.	ID=g28631.t1;Parent=g28631;
OX465278.1_Tachina_grossa_genome_assembly,_chromosome:_5	AUGUSTUS	start_codon	38554597	38554599	.	+	0	ID=g28631.t1.start1;Parent=g28631.t1;
OX465278.1_Tachina_grossa_genome_assembly,_chromosome:_5	AUGUSTUS	CDS	38554597	38554726	1	+	0	ID=g28631.t1.CDS1;Parent=g28631.t1;
OX465278.1_Tachina_grossa_genome_assembly,_chromosome:_5	AUGUSTUS	exon	38554597	38554726	.	+	.	ID=g28631.t1.exon1;Parent=g28631.t1;
OX465278.1_Tachina_grossa_genome_assembly,_chromosome:_5	AUGUSTUS	intron	38554727	38556325	1	+	.	ID=g28631.t1.intron1;Parent=g28631.t1;
OX465278.1_Tachina_grossa_genome_assembly,_chromosome:_5	AUGUSTUS	CDS	38556326	38556485	1	+	2	ID=g28631.t1.CDS2;Parent=g28631.t1;
OX465278.1_Tachina_grossa_genome_assembly,_chromosome:_5	AUGUSTUS	exon	38556326	38556485	.	+	.	ID=g28631.t1.exon2;Parent=g28631.t1;
OX465278.1_Tachina_grossa_genome_assembly,_chromosome:_5	AUGUSTUS	intron	38556486	38556561	1	+	.	ID=g28631.t1.intron2;Parent=g28631.t1;
OX465278.1_Tachina_grossa_genome_assembly,_chromosome:_5	AUGUSTUS	CDS	38556562	38556854	1	+	1	ID=g28631.t1.CDS3;Parent=g28631.t1;
OX465278.1_Tachina_grossa_genome_assembly,_chromosome:_5	AUGUSTUS	exon	38556562	38556854	.	+	.	ID=g28631.t1.exon3;Parent=g28631.t1;
OX465278.1_Tachina_grossa_genome_assembly,_chromosome:_5	AUGUSTUS	intron	38556855	38557236	1	+	.	ID=g28631.t1.intron3;Parent=g28631.t1;
OX465278.1_Tachina_grossa_genome_assembly,_chromosome:_5	AUGUSTUS	CDS	38557237	38557642	1	+	2	ID=g28631.t1.CDS4;Parent=g28631.t1;
OX465278.1_Tachina_grossa_genome_assembly,_chromosome:_5	AUGUSTUS	exon	38557237	38557642	.	+	.	ID=g28631.t1.exon4;Parent=g28631.t1;
OX465278.1_Tachina_grossa_genome_assembly,_chromosome:_5	AUGUSTUS	intron	38557643	38557710	1	+	.	ID=g28631.t1.intron4;Parent=g28631.t1;
OX465278.1_Tachina_grossa_genome_assembly,_chromosome:_5	AUGUSTUS	CDS	38557711	38558217	1	+	1	ID=g28631.t1.CDS5;Parent=g28631.t1;
OX465278.1_Tachina_grossa_genome_assembly,_chromosome:_5	AUGUSTUS	exon	38557711	38558217	.	+	.	ID=g28631.t1.exon5;Parent=g28631.t1;
OX465278.1_Tachina_grossa_genome_assembly,_chromosome:_5	AUGUSTUS	intron	38558218	38558278	1	+	.	ID=g28631.t1.intron5;Parent=g28631.t1;
OX465278.1_Tachina_grossa_genome_assembly,_chromosome:_5	AUGUSTUS	CDS	38558279	38558384	1	+	1	ID=g28631.t1.CDS6;Parent=g28631.t1;
OX465278.1_Tachina_grossa_genome_assembly,_chromosome:_5	AUGUSTUS	exon	38558279	38558384	.	+	.	ID=g28631.t1.exon6;Parent=g28631.t1;
OX465278.1_Tachina_grossa_genome_assembly,_chromosome:_5	AUGUSTUS	intron	38558385	38559086	1	+	.	ID=g28631.t1.intron6;Parent=g28631.t1;
OX465278.1_Tachina_grossa_genome_assembly,_chromosome:_5	AUGUSTUS	CDS	38559087	38559242	1	+	0	ID=g28631.t1.CDS7;Parent=g28631.t1;
OX465278.1_Tachina_grossa_genome_assembly,_chromosome:_5	AUGUSTUS	exon	38559087	38559242	.	+	.	ID=g28631.t1.exon7;Parent=g28631.t1;
OX465278.1_Tachina_grossa_genome_assembly,_chromosome:_5	AUGUSTUS	intron	38559243	38559316	1	+	.	ID=g28631.t1.intron7;Parent=g28631.t1;
OX465278.1_Tachina_grossa_genome_assembly,_chromosome:_5	AUGUSTUS	CDS	38559317	38559577	1	+	0	ID=g28631.t1.CDS8;Parent=g28631.t1;
OX465278.1_Tachina_grossa_genome_assembly,_chromosome:_5	AUGUSTUS	exon	38559317	38559577	.	+	.	ID=g28631.t1.exon8;Parent=g28631.t1;
OX465278.1_Tachina_grossa_genome_assembly,_chromosome:_5	AUGUSTUS	stop_codon	38559575	38559577	.	+	0	ID=g28631.t1.stop1;Parent=g28631.t1;
OX465278.1_Tachina_grossa_genome_assembly,_chromosome:_5	AUGUSTUS	gene	38564045	38583928	.	+	.	ID=g28632;
OX465278.1_Tachina_grossa_genome_assembly,_chromosome:_5	AUGUSTUS	mRNA	38564045	38583928	1	+	.	ID=g28632.t1;Parent=g28632;
OX465278.1_Tachina_grossa_genome_assembly,_chromosome:_5	AUGUSTUS	start_codon	38564045	38564047	.	+	0	ID=g28632.t1.start1;Parent=g28632.t1;
OX465278.1_Tachina_grossa_genome_assembly,_chromosome:_5	AUGUSTUS	CDS	38564045	38564186	1	+	0	ID=g28632.t1.CDS1;Parent=g28632.t1;
OX465278.1_Tachina_grossa_genome_assembly,_chromosome:_5	AUGUSTUS	exon	38564045	38564186	.	+	.	ID=g28632.t1.exon1;Parent=g28632.t1;
OX465278.1_Tachina_grossa_genome_assembly,_chromosome:_5	AUGUSTUS	intron	38564187	38569464	1	+	.	ID=g28632.t1.intron1;Parent=g28632.t1;
OX465278.1_Tachina_grossa_genome_assembly,_chromosome:_5	AUGUSTUS	CDS	38569465	38569627	1	+	2	ID=g28632.t1.CDS2;Parent=g28632.t1;
OX465278.1_Tachina_grossa_genome_assembly,_chromosome:_5	AUGUSTUS	exon	38569465	38569627	.	+	.	ID=g28632.t1.exon2;Parent=g28632.t1;
OX465278.1_Tachina_grossa_genome_assembly,_chromosome:_5	AUGUSTUS	intron	38569628	38569686	1	+	.	ID=g28632.t1.intron2;Parent=g28632.t1;
OX465278.1_Tachina_grossa_genome_assembly,_chromosome:_5	AUGUSTUS	CDS	38569687	38569979	1	+	1	ID=g28632.t1.CDS3;Parent=g28632.t1;
OX465278.1_Tachina_grossa_genome_assembly,_chromosome:_5	AUGUSTUS	exon	38569687	38569979	.	+	.	ID=g28632.t1.exon3;Parent=g28632.t1;
OX465278.1_Tachina_grossa_genome_assembly,_chromosome:_5	AUGUSTUS	intron	38569980	38570477	1	+	.	ID=g28632.t1.intron3;Parent=g28632.t1;
OX465278.1_Tachina_grossa_genome_assembly,_chromosome:_5	AUGUSTUS	CDS	38570478	38570883	1	+	2	ID=g28632.t1.CDS4;Parent=g28632.t1;
OX465278.1_Tachina_grossa_genome_assembly,_chromosome:_5	AUGUSTUS	exon	38570478	38570883	.	+	.	ID=g28632.t1.exon4;Parent=g28632.t1;
OX465278.1_Tachina_grossa_genome_assembly,_chromosome:_5	AUGUSTUS	intron	38570884	38582766	1	+	.	ID=g28632.t1.intron4;Parent=g28632.t1;
OX465278.1_Tachina_grossa_genome_assembly,_chromosome:_5	AUGUSTUS	CDS	38582767	38583273	1	+	1	ID=g28632.t1.CDS5;Parent=g28632.t1;
OX465278.1_Tachina_grossa_genome_assembly,_chromosome:_5	AUGUSTUS	exon	38582767	38583273	.	+	.	ID=g28632.t1.exon5;Parent=g28632.t1;
OX465278.1_Tachina_grossa_genome_assembly,_chromosome:_5	AUGUSTUS	intron	38583274	38583347	1	+	.	ID=g28632.t1.intron5;Parent=g28632.t1;
OX465278.1_Tachina_grossa_genome_assembly,_chromosome:_5	AUGUSTUS	CDS	38583348	38583453	1	+	1	ID=g28632.t1.CDS6;Parent=g28632.t1;
OX465278.1_Tachina_grossa_genome_assembly,_chromosome:_5	AUGUSTUS	exon	38583348	38583453	.	+	.	ID=g28632.t1.exon6;Parent=g28632.t1;
OX465278.1_Tachina_grossa_genome_assembly,_chromosome:_5	AUGUSTUS	intron	38583454	38583511	1	+	.	ID=g28632.t1.intron6;Parent=g28632.t1;
OX465278.1_Tachina_grossa_genome_assembly,_chromosome:_5	AUGUSTUS	CDS	38583512	38583928	1	+	0	ID=g28632.t1.CDS7;Parent=g28632.t1;
OX465278.1_Tachina_grossa_genome_assembly,_chromosome:_5	AUGUSTUS	exon	38583512	38583928	.	+	.	ID=g28632.t1.exon7;Parent=g28632.t1;
OX465278.1_Tachina_grossa_genome_assembly,_chromosome:_5	AUGUSTUS	stop_codon	38583926	38583928	.	+	0	ID=g28632.t1.stop1;Parent=g28632.t1;
OX465278.1_Tachina_grossa_genome_assembly,_chromosome:_5	GeneMark.hmm3	mRNA	38564045	38570887	.	+	.	ID=g28632.t2;Parent=g28632;
OX465278.1_Tachina_grossa_genome_assembly,_chromosome:_5	GeneMark.hmm3	start_codon	38564045	38564047	.	+	0	ID=g28632.t2.start1;Parent=g28632.t2;
OX465278.1_Tachina_grossa_genome_assembly,_chromosome:_5	GeneMark.hmm3	CDS	38564045	38564186	.	+	0	ID=g28632.t2.CDS1;Parent=g28632.t2;
OX465278.1_Tachina_grossa_genome_assembly,_chromosome:_5	GeneMark.hmm3	exon	38564045	38564186	0	+	.	ID=g28632.t2.exon1;Parent=g28632.t2;
OX465278.1_Tachina_grossa_genome_assembly,_chromosome:_5	GeneMark.hmm3	intron	38564187	38569464	.	+	2	ID=g28632.t2.intron1;Parent=g28632.t2;
OX465278.1_Tachina_grossa_genome_assembly,_chromosome:_5	GeneMark.hmm3	CDS	38569465	38569627	.	+	2	ID=g28632.t2.CDS2;Parent=g28632.t2;
OX465278.1_Tachina_grossa_genome_assembly,_chromosome:_5	GeneMark.hmm3	exon	38569465	38569627	0	+	.	ID=g28632.t2.exon2;Parent=g28632.t2;
OX465278.1_Tachina_grossa_genome_assembly,_chromosome:_5	GeneMark.hmm3	intron	38569628	38569686	.	+	1	ID=g28632.t2.intron2;Parent=g28632.t2;
OX465278.1_Tachina_grossa_genome_assembly,_chromosome:_5	GeneMark.hmm3	CDS	38569687	38569979	.	+	1	ID=g28632.t2.CDS3;Parent=g28632.t2;
OX465278.1_Tachina_grossa_genome_assembly,_chromosome:_5	GeneMark.hmm3	exon	38569687	38569979	0	+	.	ID=g28632.t2.exon3;Parent=g28632.t2;
OX465278.1_Tachina_grossa_genome_assembly,_chromosome:_5	GeneMark.hmm3	intron	38569980	38570477	.	+	2	ID=g28632.t2.intron3;Parent=g28632.t2;
OX465278.1_Tachina_grossa_genome_assembly,_chromosome:_5	GeneMark.hmm3	CDS	38570478	38570887	.	+	2	ID=g28632.t2.CDS4;Parent=g28632.t2;
OX465278.1_Tachina_grossa_genome_assembly,_chromosome:_5	GeneMark.hmm3	exon	38570478	38570887	0	+	.	ID=g28632.t2.exon4;Parent=g28632.t2;
OX465278.1_Tachina_grossa_genome_assembly,_chromosome:_5	GeneMark.hmm3	stop_codon	38570885	38570887	.	+	0	ID=g28632.t2.stop1;Parent=g28632.t2;
OX465278.1_Tachina_grossa_genome_assembly,_chromosome:_5	AUGUSTUS	gene	38597372	38600495	.	+	.	ID=g28633;
OX465278.1_Tachina_grossa_genome_assembly,_chromosome:_5	AUGUSTUS	mRNA	38597372	38600495	0.84	+	.	ID=g28633.t1;Parent=g28633;
OX465278.1_Tachina_grossa_genome_assembly,_chromosome:_5	AUGUSTUS	start_codon	38597372	38597374	.	+	0	ID=g28633.t1.start1;Parent=g28633.t1;
OX465278.1_Tachina_grossa_genome_assembly,_chromosome:_5	AUGUSTUS	CDS	38597372	38597466	1	+	0	ID=g28633.t1.CDS1;Parent=g28633.t1;
OX465278.1_Tachina_grossa_genome_assembly,_chromosome:_5	AUGUSTUS	exon	38597372	38597466	.	+	.	ID=g28633.t1.exon1;Parent=g28633.t1;
OX465278.1_Tachina_grossa_genome_assembly,_chromosome:_5	AUGUSTUS	intron	38597467	38597527	1	+	.	ID=g28633.t1.intron1;Parent=g28633.t1;
OX465278.1_Tachina_grossa_genome_assembly,_chromosome:_5	AUGUSTUS	CDS	38597528	38597820	1	+	1	ID=g28633.t1.CDS2;Parent=g28633.t1;
OX465278.1_Tachina_grossa_genome_assembly,_chromosome:_5	AUGUSTUS	exon	38597528	38597820	.	+	.	ID=g28633.t1.exon2;Parent=g28633.t1;
OX465278.1_Tachina_grossa_genome_assembly,_chromosome:_5	AUGUSTUS	intron	38597821	38597893	1	+	.	ID=g28633.t1.intron2;Parent=g28633.t1;
OX465278.1_Tachina_grossa_genome_assembly,_chromosome:_5	AUGUSTUS	CDS	38597894	38598299	1	+	2	ID=g28633.t1.CDS3;Parent=g28633.t1;
OX465278.1_Tachina_grossa_genome_assembly,_chromosome:_5	AUGUSTUS	exon	38597894	38598299	.	+	.	ID=g28633.t1.exon3;Parent=g28633.t1;
OX465278.1_Tachina_grossa_genome_assembly,_chromosome:_5	AUGUSTUS	intron	38598300	38599907	1	+	.	ID=g28633.t1.intron3;Parent=g28633.t1;
OX465278.1_Tachina_grossa_genome_assembly,_chromosome:_5	AUGUSTUS	CDS	38599908	38600414	0.84	+	1	ID=g28633.t1.CDS4;Parent=g28633.t1;
OX465278.1_Tachina_grossa_genome_assembly,_chromosome:_5	AUGUSTUS	exon	38599908	38600414	.	+	.	ID=g28633.t1.exon4;Parent=g28633.t1;
OX465278.1_Tachina_grossa_genome_assembly,_chromosome:_5	AUGUSTUS	intron	38600415	38600476	1	+	.	ID=g28633.t1.intron4;Parent=g28633.t1;
OX465278.1_Tachina_grossa_genome_assembly,_chromosome:_5	AUGUSTUS	CDS	38600477	38600495	0.84	+	1	ID=g28633.t1.CDS5;Parent=g28633.t1;
OX465278.1_Tachina_grossa_genome_assembly,_chromosome:_5	AUGUSTUS	exon	38600477	38600495	.	+	.	ID=g28633.t1.exon5;Parent=g28633.t1;
OX465278.1_Tachina_grossa_genome_assembly,_chromosome:_5	AUGUSTUS	stop_codon	38600493	38600495	.	+	0	ID=g28633.t1.stop1;Parent=g28633.t1;
OX465278.1_Tachina_grossa_genome_assembly,_chromosome:_5	AUGUSTUS	gene	38613538	38644172	.	-	.	ID=g28634;
OX465278.1_Tachina_grossa_genome_assembly,_chromosome:_5	AUGUSTUS	mRNA	38613538	38644172	0.87	-	.	ID=g28634.t1;Parent=g28634;
OX465278.1_Tachina_grossa_genome_assembly,_chromosome:_5	AUGUSTUS	stop_codon	38613538	38613540	.	-	0	ID=g28634.t1.stop1;Parent=g28634.t1;
OX465278.1_Tachina_grossa_genome_assembly,_chromosome:_5	AUGUSTUS	CDS	38613538	38613710	1	-	2	ID=g28634.t1.CDS1;Parent=g28634.t1;
OX465278.1_Tachina_grossa_genome_assembly,_chromosome:_5	AUGUSTUS	exon	38613538	38613710	.	-	.	ID=g28634.t1.exon1;Parent=g28634.t1;
OX465278.1_Tachina_grossa_genome_assembly,_chromosome:_5	AUGUSTUS	intron	38613711	38620986	1	-	.	ID=g28634.t1.intron1;Parent=g28634.t1;
OX465278.1_Tachina_grossa_genome_assembly,_chromosome:_5	AUGUSTUS	CDS	38620987	38621166	0.89	-	2	ID=g28634.t1.CDS2;Parent=g28634.t1;
OX465278.1_Tachina_grossa_genome_assembly,_chromosome:_5	AUGUSTUS	exon	38620987	38621166	.	-	.	ID=g28634.t1.exon2;Parent=g28634.t1;
OX465278.1_Tachina_grossa_genome_assembly,_chromosome:_5	AUGUSTUS	intron	38621167	38642672	0.87	-	.	ID=g28634.t1.intron2;Parent=g28634.t1;
OX465278.1_Tachina_grossa_genome_assembly,_chromosome:_5	AUGUSTUS	CDS	38642673	38643365	0.98	-	2	ID=g28634.t1.CDS3;Parent=g28634.t1;
OX465278.1_Tachina_grossa_genome_assembly,_chromosome:_5	AUGUSTUS	exon	38642673	38643365	.	-	.	ID=g28634.t1.exon3;Parent=g28634.t1;
OX465278.1_Tachina_grossa_genome_assembly,_chromosome:_5	AUGUSTUS	intron	38643366	38643623	1	-	.	ID=g28634.t1.intron3;Parent=g28634.t1;
OX465278.1_Tachina_grossa_genome_assembly,_chromosome:_5	AUGUSTUS	CDS	38643624	38643927	1	-	0	ID=g28634.t1.CDS4;Parent=g28634.t1;
OX465278.1_Tachina_grossa_genome_assembly,_chromosome:_5	AUGUSTUS	exon	38643624	38643927	.	-	.	ID=g28634.t1.exon4;Parent=g28634.t1;
OX465278.1_Tachina_grossa_genome_assembly,_chromosome:_5	AUGUSTUS	intron	38643928	38644142	1	-	.	ID=g28634.t1.intron4;Parent=g28634.t1;
OX465278.1_Tachina_grossa_genome_assembly,_chromosome:_5	AUGUSTUS	CDS	38644143	38644172	1	-	0	ID=g28634.t1.CDS5;Parent=g28634.t1;
OX465278.1_Tachina_grossa_genome_assembly,_chromosome:_5	AUGUSTUS	exon	38644143	38644172	.	-	.	ID=g28634.t1.exon5;Parent=g28634.t1;
OX465278.1_Tachina_grossa_genome_assembly,_chromosome:_5	AUGUSTUS	start_codon	38644170	38644172	.	-	0	ID=g28634.t1.start1;Parent=g28634.t1;
OX465278.1_Tachina_grossa_genome_assembly,_chromosome:_5	GeneMark.hmm3	mRNA	38613538	38621203	.	-	.	ID=g28634.t2;Parent=g28634;
OX465278.1_Tachina_grossa_genome_assembly,_chromosome:_5	GeneMark.hmm3	stop_codon	38613538	38613540	.	-	0	ID=g28634.t2.stop1;Parent=g28634.t2;
OX465278.1_Tachina_grossa_genome_assembly,_chromosome:_5	GeneMark.hmm3	CDS	38613538	38613710	.	-	2	ID=g28634.t2.CDS1;Parent=g28634.t2;
OX465278.1_Tachina_grossa_genome_assembly,_chromosome:_5	GeneMark.hmm3	exon	38613538	38613710	0	-	.	ID=g28634.t2.exon1;Parent=g28634.t2;
OX465278.1_Tachina_grossa_genome_assembly,_chromosome:_5	GeneMark.hmm3	intron	38613711	38620986	.	-	0	ID=g28634.t2.intron1;Parent=g28634.t2;
OX465278.1_Tachina_grossa_genome_assembly,_chromosome:_5	GeneMark.hmm3	CDS	38620987	38621203	.	-	0	ID=g28634.t2.CDS2;Parent=g28634.t2;
OX465278.1_Tachina_grossa_genome_assembly,_chromosome:_5	GeneMark.hmm3	exon	38620987	38621203	0	-	.	ID=g28634.t2.exon2;Parent=g28634.t2;
OX465278.1_Tachina_grossa_genome_assembly,_chromosome:_5	GeneMark.hmm3	start_codon	38621201	38621203	.	-	0	ID=g28634.t2.start1;Parent=g28634.t2;
OX465278.1_Tachina_grossa_genome_assembly,_chromosome:_5	AUGUSTUS	gene	39256413	39256871	.	-	.	ID=g28635;
OX465278.1_Tachina_grossa_genome_assembly,_chromosome:_5	AUGUSTUS	mRNA	39256413	39256871	0.9	-	.	ID=g28635.t1;Parent=g28635;
OX465278.1_Tachina_grossa_genome_assembly,_chromosome:_5	AUGUSTUS	stop_codon	39256413	39256415	.	-	0	ID=g28635.t1.stop1;Parent=g28635.t1;
OX465278.1_Tachina_grossa_genome_assembly,_chromosome:_5	AUGUSTUS	CDS	39256413	39256871	0.9	-	0	ID=g28635.t1.CDS1;Parent=g28635.t1;
OX465278.1_Tachina_grossa_genome_assembly,_chromosome:_5	AUGUSTUS	exon	39256413	39256871	.	-	.	ID=g28635.t1.exon1;Parent=g28635.t1;
OX465278.1_Tachina_grossa_genome_assembly,_chromosome:_5	AUGUSTUS	start_codon	39256869	39256871	.	-	0	ID=g28635.t1.start1;Parent=g28635.t1;
OX465278.1_Tachina_grossa_genome_assembly,_chromosome:_5	AUGUSTUS	gene	39275715	39276666	.	+	.	ID=g28636;
OX465278.1_Tachina_grossa_genome_assembly,_chromosome:_5	AUGUSTUS	mRNA	39275715	39276666	1	+	.	ID=g28636.t1;Parent=g28636;
OX465278.1_Tachina_grossa_genome_assembly,_chromosome:_5	AUGUSTUS	start_codon	39275715	39275717	.	+	0	ID=g28636.t1.start1;Parent=g28636.t1;
OX465278.1_Tachina_grossa_genome_assembly,_chromosome:_5	AUGUSTUS	CDS	39275715	39275868	1	+	0	ID=g28636.t1.CDS1;Parent=g28636.t1;
OX465278.1_Tachina_grossa_genome_assembly,_chromosome:_5	AUGUSTUS	exon	39275715	39275868	.	+	.	ID=g28636.t1.exon1;Parent=g28636.t1;
OX465278.1_Tachina_grossa_genome_assembly,_chromosome:_5	AUGUSTUS	intron	39275869	39275931	1	+	.	ID=g28636.t1.intron1;Parent=g28636.t1;
OX465278.1_Tachina_grossa_genome_assembly,_chromosome:_5	AUGUSTUS	CDS	39275932	39276140	1	+	2	ID=g28636.t1.CDS2;Parent=g28636.t1;
OX465278.1_Tachina_grossa_genome_assembly,_chromosome:_5	AUGUSTUS	exon	39275932	39276140	.	+	.	ID=g28636.t1.exon2;Parent=g28636.t1;
OX465278.1_Tachina_grossa_genome_assembly,_chromosome:_5	AUGUSTUS	intron	39276141	39276202	1	+	.	ID=g28636.t1.intron2;Parent=g28636.t1;
OX465278.1_Tachina_grossa_genome_assembly,_chromosome:_5	AUGUSTUS	CDS	39276203	39276356	1	+	0	ID=g28636.t1.CDS3;Parent=g28636.t1;
OX465278.1_Tachina_grossa_genome_assembly,_chromosome:_5	AUGUSTUS	exon	39276203	39276356	.	+	.	ID=g28636.t1.exon3;Parent=g28636.t1;
OX465278.1_Tachina_grossa_genome_assembly,_chromosome:_5	AUGUSTUS	intron	39276357	39276424	1	+	.	ID=g28636.t1.intron3;Parent=g28636.t1;
OX465278.1_Tachina_grossa_genome_assembly,_chromosome:_5	AUGUSTUS	CDS	39276425	39276666	1	+	2	ID=g28636.t1.CDS4;Parent=g28636.t1;
OX465278.1_Tachina_grossa_genome_assembly,_chromosome:_5	AUGUSTUS	exon	39276425	39276666	.	+	.	ID=g28636.t1.exon4;Parent=g28636.t1;
OX465278.1_Tachina_grossa_genome_assembly,_chromosome:_5	AUGUSTUS	stop_codon	39276664	39276666	.	+	0	ID=g28636.t1.stop1;Parent=g28636.t1;
OX465278.1_Tachina_grossa_genome_assembly,_chromosome:_5	AUGUSTUS	gene	39278122	39278975	.	-	.	ID=g28637;
OX465278.1_Tachina_grossa_genome_assembly,_chromosome:_5	AUGUSTUS	mRNA	39278122	39278975	1	-	.	ID=g28637.t1;Parent=g28637;
OX465278.1_Tachina_grossa_genome_assembly,_chromosome:_5	AUGUSTUS	stop_codon	39278122	39278124	.	-	0	ID=g28637.t1.stop1;Parent=g28637.t1;
OX465278.1_Tachina_grossa_genome_assembly,_chromosome:_5	AUGUSTUS	CDS	39278122	39278330	1	-	2	ID=g28637.t1.CDS1;Parent=g28637.t1;
OX465278.1_Tachina_grossa_genome_assembly,_chromosome:_5	AUGUSTUS	exon	39278122	39278330	.	-	.	ID=g28637.t1.exon1;Parent=g28637.t1;
OX465278.1_Tachina_grossa_genome_assembly,_chromosome:_5	AUGUSTUS	intron	39278331	39278387	1	-	.	ID=g28637.t1.intron1;Parent=g28637.t1;
OX465278.1_Tachina_grossa_genome_assembly,_chromosome:_5	AUGUSTUS	CDS	39278388	39278541	1	-	0	ID=g28637.t1.CDS2;Parent=g28637.t1;
OX465278.1_Tachina_grossa_genome_assembly,_chromosome:_5	AUGUSTUS	exon	39278388	39278541	.	-	.	ID=g28637.t1.exon2;Parent=g28637.t1;
OX465278.1_Tachina_grossa_genome_assembly,_chromosome:_5	AUGUSTUS	intron	39278542	39278607	1	-	.	ID=g28637.t1.intron2;Parent=g28637.t1;
OX465278.1_Tachina_grossa_genome_assembly,_chromosome:_5	AUGUSTUS	CDS	39278608	39278816	1	-	2	ID=g28637.t1.CDS3;Parent=g28637.t1;
OX465278.1_Tachina_grossa_genome_assembly,_chromosome:_5	AUGUSTUS	exon	39278608	39278816	.	-	.	ID=g28637.t1.exon3;Parent=g28637.t1;
OX465278.1_Tachina_grossa_genome_assembly,_chromosome:_5	AUGUSTUS	intron	39278817	39278896	1	-	.	ID=g28637.t1.intron3;Parent=g28637.t1;
OX465278.1_Tachina_grossa_genome_assembly,_chromosome:_5	AUGUSTUS	CDS	39278897	39278975	1	-	0	ID=g28637.t1.CDS4;Parent=g28637.t1;
OX465278.1_Tachina_grossa_genome_assembly,_chromosome:_5	AUGUSTUS	exon	39278897	39278975	.	-	.	ID=g28637.t1.exon4;Parent=g28637.t1;
OX465278.1_Tachina_grossa_genome_assembly,_chromosome:_5	AUGUSTUS	start_codon	39278973	39278975	.	-	0	ID=g28637.t1.start1;Parent=g28637.t1;
OX465278.1_Tachina_grossa_genome_assembly,_chromosome:_5	AUGUSTUS	gene	39281842	39282751	.	+	.	ID=g28638;
OX465278.1_Tachina_grossa_genome_assembly,_chromosome:_5	AUGUSTUS	mRNA	39281842	39282751	1	+	.	ID=g28638.t1;Parent=g28638;
OX465278.1_Tachina_grossa_genome_assembly,_chromosome:_5	AUGUSTUS	start_codon	39281842	39281844	.	+	0	ID=g28638.t1.start1;Parent=g28638.t1;
OX465278.1_Tachina_grossa_genome_assembly,_chromosome:_5	AUGUSTUS	CDS	39281842	39281995	1	+	0	ID=g28638.t1.CDS1;Parent=g28638.t1;
OX465278.1_Tachina_grossa_genome_assembly,_chromosome:_5	AUGUSTUS	exon	39281842	39281995	.	+	.	ID=g28638.t1.exon1;Parent=g28638.t1;
OX465278.1_Tachina_grossa_genome_assembly,_chromosome:_5	AUGUSTUS	intron	39281996	39282062	1	+	.	ID=g28638.t1.intron1;Parent=g28638.t1;
OX465278.1_Tachina_grossa_genome_assembly,_chromosome:_5	AUGUSTUS	CDS	39282063	39282275	1	+	2	ID=g28638.t1.CDS2;Parent=g28638.t1;
OX465278.1_Tachina_grossa_genome_assembly,_chromosome:_5	AUGUSTUS	exon	39282063	39282275	.	+	.	ID=g28638.t1.exon2;Parent=g28638.t1;
OX465278.1_Tachina_grossa_genome_assembly,_chromosome:_5	AUGUSTUS	intron	39282276	39282335	1	+	.	ID=g28638.t1.intron2;Parent=g28638.t1;
OX465278.1_Tachina_grossa_genome_assembly,_chromosome:_5	AUGUSTUS	CDS	39282336	39282485	1	+	2	ID=g28638.t1.CDS3;Parent=g28638.t1;
OX465278.1_Tachina_grossa_genome_assembly,_chromosome:_5	AUGUSTUS	exon	39282336	39282485	.	+	.	ID=g28638.t1.exon3;Parent=g28638.t1;
OX465278.1_Tachina_grossa_genome_assembly,_chromosome:_5	AUGUSTUS	intron	39282486	39282545	1	+	.	ID=g28638.t1.intron3;Parent=g28638.t1;
OX465278.1_Tachina_grossa_genome_assembly,_chromosome:_5	AUGUSTUS	CDS	39282546	39282751	1	+	2	ID=g28638.t1.CDS4;Parent=g28638.t1;
OX465278.1_Tachina_grossa_genome_assembly,_chromosome:_5	AUGUSTUS	exon	39282546	39282751	.	+	.	ID=g28638.t1.exon4;Parent=g28638.t1;
OX465278.1_Tachina_grossa_genome_assembly,_chromosome:_5	AUGUSTUS	stop_codon	39282749	39282751	.	+	0	ID=g28638.t1.stop1;Parent=g28638.t1;
OX465278.1_Tachina_grossa_genome_assembly,_chromosome:_5	AUGUSTUS	gene	39285204	39287577	.	-	.	ID=g28639;
OX465278.1_Tachina_grossa_genome_assembly,_chromosome:_5	AUGUSTUS	mRNA	39285204	39287577	1	-	.	ID=g28639.t1;Parent=g28639;
OX465278.1_Tachina_grossa_genome_assembly,_chromosome:_5	AUGUSTUS	stop_codon	39285204	39285206	.	-	0	ID=g28639.t1.stop1;Parent=g28639.t1;
OX465278.1_Tachina_grossa_genome_assembly,_chromosome:_5	AUGUSTUS	CDS	39285204	39285406	1	-	2	ID=g28639.t1.CDS1;Parent=g28639.t1;
OX465278.1_Tachina_grossa_genome_assembly,_chromosome:_5	AUGUSTUS	exon	39285204	39285406	.	-	.	ID=g28639.t1.exon1;Parent=g28639.t1;
OX465278.1_Tachina_grossa_genome_assembly,_chromosome:_5	AUGUSTUS	intron	39285407	39285471	1	-	.	ID=g28639.t1.intron1;Parent=g28639.t1;
OX465278.1_Tachina_grossa_genome_assembly,_chromosome:_5	AUGUSTUS	CDS	39285472	39285625	1	-	0	ID=g28639.t1.CDS2;Parent=g28639.t1;
OX465278.1_Tachina_grossa_genome_assembly,_chromosome:_5	AUGUSTUS	exon	39285472	39285625	.	-	.	ID=g28639.t1.exon2;Parent=g28639.t1;
OX465278.1_Tachina_grossa_genome_assembly,_chromosome:_5	AUGUSTUS	intron	39285626	39287148	1	-	.	ID=g28639.t1.intron2;Parent=g28639.t1;
OX465278.1_Tachina_grossa_genome_assembly,_chromosome:_5	AUGUSTUS	CDS	39287149	39287357	1	-	2	ID=g28639.t1.CDS3;Parent=g28639.t1;
OX465278.1_Tachina_grossa_genome_assembly,_chromosome:_5	AUGUSTUS	exon	39287149	39287357	.	-	.	ID=g28639.t1.exon3;Parent=g28639.t1;
OX465278.1_Tachina_grossa_genome_assembly,_chromosome:_5	AUGUSTUS	intron	39287358	39287498	1	-	.	ID=g28639.t1.intron3;Parent=g28639.t1;
OX465278.1_Tachina_grossa_genome_assembly,_chromosome:_5	AUGUSTUS	CDS	39287499	39287577	1	-	0	ID=g28639.t1.CDS4;Parent=g28639.t1;
OX465278.1_Tachina_grossa_genome_assembly,_chromosome:_5	AUGUSTUS	exon	39287499	39287577	.	-	.	ID=g28639.t1.exon4;Parent=g28639.t1;
OX465278.1_Tachina_grossa_genome_assembly,_chromosome:_5	AUGUSTUS	start_codon	39287575	39287577	.	-	0	ID=g28639.t1.start1;Parent=g28639.t1;
OX465278.1_Tachina_grossa_genome_assembly,_chromosome:_5	AUGUSTUS	gene	39300442	39301883	.	-	.	ID=g28640;
OX465278.1_Tachina_grossa_genome_assembly,_chromosome:_5	AUGUSTUS	mRNA	39300442	39301883	1	-	.	ID=g28640.t1;Parent=g28640;
OX465278.1_Tachina_grossa_genome_assembly,_chromosome:_5	AUGUSTUS	stop_codon	39300442	39300444	.	-	0	ID=g28640.t1.stop1;Parent=g28640.t1;
OX465278.1_Tachina_grossa_genome_assembly,_chromosome:_5	AUGUSTUS	CDS	39300442	39301626	1	-	0	ID=g28640.t1.CDS1;Parent=g28640.t1;
OX465278.1_Tachina_grossa_genome_assembly,_chromosome:_5	AUGUSTUS	exon	39300442	39301626	.	-	.	ID=g28640.t1.exon1;Parent=g28640.t1;
OX465278.1_Tachina_grossa_genome_assembly,_chromosome:_5	AUGUSTUS	intron	39301627	39301691	1	-	.	ID=g28640.t1.intron1;Parent=g28640.t1;
OX465278.1_Tachina_grossa_genome_assembly,_chromosome:_5	AUGUSTUS	CDS	39301692	39301883	1	-	0	ID=g28640.t1.CDS2;Parent=g28640.t1;
OX465278.1_Tachina_grossa_genome_assembly,_chromosome:_5	AUGUSTUS	exon	39301692	39301883	.	-	.	ID=g28640.t1.exon2;Parent=g28640.t1;
OX465278.1_Tachina_grossa_genome_assembly,_chromosome:_5	AUGUSTUS	start_codon	39301881	39301883	.	-	0	ID=g28640.t1.start1;Parent=g28640.t1;
OX465278.1_Tachina_grossa_genome_assembly,_chromosome:_5	AUGUSTUS	gene	39349497	39354638	.	+	.	ID=g28641;
OX465278.1_Tachina_grossa_genome_assembly,_chromosome:_5	AUGUSTUS	mRNA	39349497	39354638	1	+	.	ID=g28641.t1;Parent=g28641;
OX465278.1_Tachina_grossa_genome_assembly,_chromosome:_5	AUGUSTUS	start_codon	39349497	39349499	.	+	0	ID=g28641.t1.start1;Parent=g28641.t1;
OX465278.1_Tachina_grossa_genome_assembly,_chromosome:_5	AUGUSTUS	CDS	39349497	39349686	1	+	0	ID=g28641.t1.CDS1;Parent=g28641.t1;
OX465278.1_Tachina_grossa_genome_assembly,_chromosome:_5	AUGUSTUS	exon	39349497	39349686	.	+	.	ID=g28641.t1.exon1;Parent=g28641.t1;
OX465278.1_Tachina_grossa_genome_assembly,_chromosome:_5	AUGUSTUS	intron	39349687	39354018	1	+	.	ID=g28641.t1.intron1;Parent=g28641.t1;
OX465278.1_Tachina_grossa_genome_assembly,_chromosome:_5	AUGUSTUS	CDS	39354019	39354638	1	+	2	ID=g28641.t1.CDS2;Parent=g28641.t1;
OX465278.1_Tachina_grossa_genome_assembly,_chromosome:_5	AUGUSTUS	exon	39354019	39354638	.	+	.	ID=g28641.t1.exon2;Parent=g28641.t1;
OX465278.1_Tachina_grossa_genome_assembly,_chromosome:_5	AUGUSTUS	stop_codon	39354636	39354638	.	+	0	ID=g28641.t1.stop1;Parent=g28641.t1;
OX465278.1_Tachina_grossa_genome_assembly,_chromosome:_5	AUGUSTUS	gene	39385660	39413587	.	+	.	ID=g28642;
OX465278.1_Tachina_grossa_genome_assembly,_chromosome:_5	AUGUSTUS	mRNA	39385660	39413587	1	+	.	ID=g28642.t1;Parent=g28642;
OX465278.1_Tachina_grossa_genome_assembly,_chromosome:_5	AUGUSTUS	start_codon	39385660	39385662	.	+	0	ID=g28642.t1.start1;Parent=g28642.t1;
OX465278.1_Tachina_grossa_genome_assembly,_chromosome:_5	AUGUSTUS	CDS	39385660	39386268	1	+	0	ID=g28642.t1.CDS1;Parent=g28642.t1;
OX465278.1_Tachina_grossa_genome_assembly,_chromosome:_5	AUGUSTUS	exon	39385660	39386268	.	+	.	ID=g28642.t1.exon1;Parent=g28642.t1;
OX465278.1_Tachina_grossa_genome_assembly,_chromosome:_5	AUGUSTUS	intron	39386269	39389898	1	+	.	ID=g28642.t1.intron1;Parent=g28642.t1;
OX465278.1_Tachina_grossa_genome_assembly,_chromosome:_5	AUGUSTUS	CDS	39389899	39390628	1	+	0	ID=g28642.t1.CDS2;Parent=g28642.t1;
OX465278.1_Tachina_grossa_genome_assembly,_chromosome:_5	AUGUSTUS	exon	39389899	39390628	.	+	.	ID=g28642.t1.exon2;Parent=g28642.t1;
OX465278.1_Tachina_grossa_genome_assembly,_chromosome:_5	AUGUSTUS	intron	39390629	39390686	1	+	.	ID=g28642.t1.intron2;Parent=g28642.t1;
OX465278.1_Tachina_grossa_genome_assembly,_chromosome:_5	AUGUSTUS	CDS	39390687	39391908	1	+	2	ID=g28642.t1.CDS3;Parent=g28642.t1;
OX465278.1_Tachina_grossa_genome_assembly,_chromosome:_5	AUGUSTUS	exon	39390687	39391908	.	+	.	ID=g28642.t1.exon3;Parent=g28642.t1;
OX465278.1_Tachina_grossa_genome_assembly,_chromosome:_5	AUGUSTUS	intron	39391909	39398047	1	+	.	ID=g28642.t1.intron3;Parent=g28642.t1;
OX465278.1_Tachina_grossa_genome_assembly,_chromosome:_5	AUGUSTUS	CDS	39398048	39398165	1	+	1	ID=g28642.t1.CDS4;Parent=g28642.t1;
OX465278.1_Tachina_grossa_genome_assembly,_chromosome:_5	AUGUSTUS	exon	39398048	39398165	.	+	.	ID=g28642.t1.exon4;Parent=g28642.t1;
OX465278.1_Tachina_grossa_genome_assembly,_chromosome:_5	AUGUSTUS	intron	39398166	39413371	1	+	.	ID=g28642.t1.intron4;Parent=g28642.t1;
OX465278.1_Tachina_grossa_genome_assembly,_chromosome:_5	AUGUSTUS	CDS	39413372	39413587	1	+	0	ID=g28642.t1.CDS5;Parent=g28642.t1;
OX465278.1_Tachina_grossa_genome_assembly,_chromosome:_5	AUGUSTUS	exon	39413372	39413587	.	+	.	ID=g28642.t1.exon5;Parent=g28642.t1;
OX465278.1_Tachina_grossa_genome_assembly,_chromosome:_5	AUGUSTUS	stop_codon	39413585	39413587	.	+	0	ID=g28642.t1.stop1;Parent=g28642.t1;
OX465278.1_Tachina_grossa_genome_assembly,_chromosome:_5	AUGUSTUS	gene	39431924	39439085	.	+	.	ID=g28643;
OX465278.1_Tachina_grossa_genome_assembly,_chromosome:_5	AUGUSTUS	mRNA	39431924	39439085	1	+	.	ID=g28643.t1;Parent=g28643;
OX465278.1_Tachina_grossa_genome_assembly,_chromosome:_5	AUGUSTUS	start_codon	39431924	39431926	.	+	0	ID=g28643.t1.start1;Parent=g28643.t1;
OX465278.1_Tachina_grossa_genome_assembly,_chromosome:_5	AUGUSTUS	CDS	39431924	39432010	1	+	0	ID=g28643.t1.CDS1;Parent=g28643.t1;
OX465278.1_Tachina_grossa_genome_assembly,_chromosome:_5	AUGUSTUS	exon	39431924	39432010	.	+	.	ID=g28643.t1.exon1;Parent=g28643.t1;
OX465278.1_Tachina_grossa_genome_assembly,_chromosome:_5	AUGUSTUS	intron	39432011	39434558	1	+	.	ID=g28643.t1.intron1;Parent=g28643.t1;
OX465278.1_Tachina_grossa_genome_assembly,_chromosome:_5	AUGUSTUS	CDS	39434559	39434868	1	+	0	ID=g28643.t1.CDS2;Parent=g28643.t1;
OX465278.1_Tachina_grossa_genome_assembly,_chromosome:_5	AUGUSTUS	exon	39434559	39434868	.	+	.	ID=g28643.t1.exon2;Parent=g28643.t1;
OX465278.1_Tachina_grossa_genome_assembly,_chromosome:_5	AUGUSTUS	intron	39434869	39434933	1	+	.	ID=g28643.t1.intron2;Parent=g28643.t1;
OX465278.1_Tachina_grossa_genome_assembly,_chromosome:_5	AUGUSTUS	CDS	39434934	39435021	1	+	2	ID=g28643.t1.CDS3;Parent=g28643.t1;
OX465278.1_Tachina_grossa_genome_assembly,_chromosome:_5	AUGUSTUS	exon	39434934	39435021	.	+	.	ID=g28643.t1.exon3;Parent=g28643.t1;
OX465278.1_Tachina_grossa_genome_assembly,_chromosome:_5	AUGUSTUS	intron	39435022	39436145	1	+	.	ID=g28643.t1.intron3;Parent=g28643.t1;
OX465278.1_Tachina_grossa_genome_assembly,_chromosome:_5	AUGUSTUS	CDS	39436146	39436566	1	+	1	ID=g28643.t1.CDS4;Parent=g28643.t1;
OX465278.1_Tachina_grossa_genome_assembly,_chromosome:_5	AUGUSTUS	exon	39436146	39436566	.	+	.	ID=g28643.t1.exon4;Parent=g28643.t1;
OX465278.1_Tachina_grossa_genome_assembly,_chromosome:_5	AUGUSTUS	intron	39436567	39436741	1	+	.	ID=g28643.t1.intron4;Parent=g28643.t1;
OX465278.1_Tachina_grossa_genome_assembly,_chromosome:_5	AUGUSTUS	CDS	39436742	39436972	1	+	0	ID=g28643.t1.CDS5;Parent=g28643.t1;
OX465278.1_Tachina_grossa_genome_assembly,_chromosome:_5	AUGUSTUS	exon	39436742	39436972	.	+	.	ID=g28643.t1.exon5;Parent=g28643.t1;
OX465278.1_Tachina_grossa_genome_assembly,_chromosome:_5	AUGUSTUS	intron	39436973	39437034	1	+	.	ID=g28643.t1.intron5;Parent=g28643.t1;
OX465278.1_Tachina_grossa_genome_assembly,_chromosome:_5	AUGUSTUS	CDS	39437035	39437196	1	+	0	ID=g28643.t1.CDS6;Parent=g28643.t1;
OX465278.1_Tachina_grossa_genome_assembly,_chromosome:_5	AUGUSTUS	exon	39437035	39437196	.	+	.	ID=g28643.t1.exon6;Parent=g28643.t1;
OX465278.1_Tachina_grossa_genome_assembly,_chromosome:_5	AUGUSTUS	intron	39437197	39438983	1	+	.	ID=g28643.t1.intron6;Parent=g28643.t1;
OX465278.1_Tachina_grossa_genome_assembly,_chromosome:_5	AUGUSTUS	CDS	39438984	39439085	1	+	0	ID=g28643.t1.CDS7;Parent=g28643.t1;
OX465278.1_Tachina_grossa_genome_assembly,_chromosome:_5	AUGUSTUS	exon	39438984	39439085	.	+	.	ID=g28643.t1.exon7;Parent=g28643.t1;
OX465278.1_Tachina_grossa_genome_assembly,_chromosome:_5	AUGUSTUS	stop_codon	39439083	39439085	.	+	0	ID=g28643.t1.stop1;Parent=g28643.t1;
OX465278.1_Tachina_grossa_genome_assembly,_chromosome:_5	AUGUSTUS	gene	39443678	39447275	.	-	.	ID=g28644;
OX465278.1_Tachina_grossa_genome_assembly,_chromosome:_5	AUGUSTUS	mRNA	39443678	39447275	0.53	-	.	ID=g28644.t1;Parent=g28644;
OX465278.1_Tachina_grossa_genome_assembly,_chromosome:_5	AUGUSTUS	stop_codon	39443678	39443680	.	-	0	ID=g28644.t1.stop1;Parent=g28644.t1;
OX465278.1_Tachina_grossa_genome_assembly,_chromosome:_5	AUGUSTUS	CDS	39443678	39443823	0.97	-	2	ID=g28644.t1.CDS1;Parent=g28644.t1;
OX465278.1_Tachina_grossa_genome_assembly,_chromosome:_5	AUGUSTUS	exon	39443678	39443823	.	-	.	ID=g28644.t1.exon1;Parent=g28644.t1;
OX465278.1_Tachina_grossa_genome_assembly,_chromosome:_5	AUGUSTUS	intron	39443824	39447208	0.53	-	.	ID=g28644.t1.intron1;Parent=g28644.t1;
OX465278.1_Tachina_grossa_genome_assembly,_chromosome:_5	AUGUSTUS	CDS	39447209	39447275	0.53	-	0	ID=g28644.t1.CDS2;Parent=g28644.t1;
OX465278.1_Tachina_grossa_genome_assembly,_chromosome:_5	AUGUSTUS	exon	39447209	39447275	.	-	.	ID=g28644.t1.exon2;Parent=g28644.t1;
OX465278.1_Tachina_grossa_genome_assembly,_chromosome:_5	AUGUSTUS	start_codon	39447273	39447275	.	-	0	ID=g28644.t1.start1;Parent=g28644.t1;
OX465278.1_Tachina_grossa_genome_assembly,_chromosome:_5	AUGUSTUS	gene	39447319	39448530	.	-	.	ID=g28645;
OX465278.1_Tachina_grossa_genome_assembly,_chromosome:_5	AUGUSTUS	mRNA	39447319	39448530	1	-	.	ID=g28645.t1;Parent=g28645;
OX465278.1_Tachina_grossa_genome_assembly,_chromosome:_5	AUGUSTUS	stop_codon	39447319	39447321	.	-	0	ID=g28645.t1.stop1;Parent=g28645.t1;
OX465278.1_Tachina_grossa_genome_assembly,_chromosome:_5	AUGUSTUS	CDS	39447319	39448530	1	-	0	ID=g28645.t1.CDS1;Parent=g28645.t1;
OX465278.1_Tachina_grossa_genome_assembly,_chromosome:_5	AUGUSTUS	exon	39447319	39448530	.	-	.	ID=g28645.t1.exon1;Parent=g28645.t1;
OX465278.1_Tachina_grossa_genome_assembly,_chromosome:_5	AUGUSTUS	start_codon	39448528	39448530	.	-	0	ID=g28645.t1.start1;Parent=g28645.t1;
OX465278.1_Tachina_grossa_genome_assembly,_chromosome:_5	AUGUSTUS	gene	39522963	39524198	.	+	.	ID=g28646;
OX465278.1_Tachina_grossa_genome_assembly,_chromosome:_5	AUGUSTUS	mRNA	39522963	39524198	0.58	+	.	ID=g28646.t1;Parent=g28646;
OX465278.1_Tachina_grossa_genome_assembly,_chromosome:_5	AUGUSTUS	start_codon	39522963	39522965	.	+	0	ID=g28646.t1.start1;Parent=g28646.t1;
OX465278.1_Tachina_grossa_genome_assembly,_chromosome:_5	AUGUSTUS	CDS	39522963	39524198	0.58	+	0	ID=g28646.t1.CDS1;Parent=g28646.t1;
OX465278.1_Tachina_grossa_genome_assembly,_chromosome:_5	AUGUSTUS	exon	39522963	39524198	.	+	.	ID=g28646.t1.exon1;Parent=g28646.t1;
OX465278.1_Tachina_grossa_genome_assembly,_chromosome:_5	AUGUSTUS	stop_codon	39524196	39524198	.	+	0	ID=g28646.t1.stop1;Parent=g28646.t1;
OX465278.1_Tachina_grossa_genome_assembly,_chromosome:_5	AUGUSTUS	gene	39540244	39544546	.	-	.	ID=g28647;
OX465278.1_Tachina_grossa_genome_assembly,_chromosome:_5	AUGUSTUS	mRNA	39540244	39544546	0.59	-	.	ID=g28647.t1;Parent=g28647;
OX465278.1_Tachina_grossa_genome_assembly,_chromosome:_5	AUGUSTUS	stop_codon	39540244	39540246	.	-	0	ID=g28647.t1.stop1;Parent=g28647.t1;
OX465278.1_Tachina_grossa_genome_assembly,_chromosome:_5	AUGUSTUS	CDS	39540244	39540530	0.73	-	2	ID=g28647.t1.CDS1;Parent=g28647.t1;
OX465278.1_Tachina_grossa_genome_assembly,_chromosome:_5	AUGUSTUS	exon	39540244	39540530	.	-	.	ID=g28647.t1.exon1;Parent=g28647.t1;
OX465278.1_Tachina_grossa_genome_assembly,_chromosome:_5	AUGUSTUS	intron	39540531	39544125	0.79	-	.	ID=g28647.t1.intron1;Parent=g28647.t1;
OX465278.1_Tachina_grossa_genome_assembly,_chromosome:_5	AUGUSTUS	CDS	39544126	39544546	0.91	-	0	ID=g28647.t1.CDS2;Parent=g28647.t1;
OX465278.1_Tachina_grossa_genome_assembly,_chromosome:_5	AUGUSTUS	exon	39544126	39544546	.	-	.	ID=g28647.t1.exon2;Parent=g28647.t1;
OX465278.1_Tachina_grossa_genome_assembly,_chromosome:_5	AUGUSTUS	start_codon	39544544	39544546	.	-	0	ID=g28647.t1.start1;Parent=g28647.t1;
OX465278.1_Tachina_grossa_genome_assembly,_chromosome:_5	AUGUSTUS	gene	39998600	40000354	.	+	.	ID=g28648;
OX465278.1_Tachina_grossa_genome_assembly,_chromosome:_5	AUGUSTUS	mRNA	39998600	40000354	1	+	.	ID=g28648.t1;Parent=g28648;
OX465278.1_Tachina_grossa_genome_assembly,_chromosome:_5	AUGUSTUS	start_codon	39998600	39998602	.	+	0	ID=g28648.t1.start1;Parent=g28648.t1;
OX465278.1_Tachina_grossa_genome_assembly,_chromosome:_5	AUGUSTUS	CDS	39998600	40000354	1	+	0	ID=g28648.t1.CDS1;Parent=g28648.t1;
OX465278.1_Tachina_grossa_genome_assembly,_chromosome:_5	AUGUSTUS	exon	39998600	40000354	.	+	.	ID=g28648.t1.exon1;Parent=g28648.t1;
OX465278.1_Tachina_grossa_genome_assembly,_chromosome:_5	AUGUSTUS	stop_codon	40000352	40000354	.	+	0	ID=g28648.t1.stop1;Parent=g28648.t1;
OX465278.1_Tachina_grossa_genome_assembly,_chromosome:_5	AUGUSTUS	gene	40000679	40000897	.	+	.	ID=g28649;
OX465278.1_Tachina_grossa_genome_assembly,_chromosome:_5	AUGUSTUS	mRNA	40000679	40000897	0.86	+	.	ID=g28649.t1;Parent=g28649;
OX465278.1_Tachina_grossa_genome_assembly,_chromosome:_5	AUGUSTUS	start_codon	40000679	40000681	.	+	0	ID=g28649.t1.start1;Parent=g28649.t1;
OX465278.1_Tachina_grossa_genome_assembly,_chromosome:_5	AUGUSTUS	CDS	40000679	40000897	0.86	+	0	ID=g28649.t1.CDS1;Parent=g28649.t1;
OX465278.1_Tachina_grossa_genome_assembly,_chromosome:_5	AUGUSTUS	exon	40000679	40000897	.	+	.	ID=g28649.t1.exon1;Parent=g28649.t1;
OX465278.1_Tachina_grossa_genome_assembly,_chromosome:_5	AUGUSTUS	stop_codon	40000895	40000897	.	+	0	ID=g28649.t1.stop1;Parent=g28649.t1;
OX465278.1_Tachina_grossa_genome_assembly,_chromosome:_5	AUGUSTUS	mRNA	40000688	40000897	0.83	+	.	ID=g28649.t2;Parent=g28649;
OX465278.1_Tachina_grossa_genome_assembly,_chromosome:_5	AUGUSTUS	start_codon	40000688	40000690	.	+	0	ID=g28649.t2.start1;Parent=g28649.t2;
OX465278.1_Tachina_grossa_genome_assembly,_chromosome:_5	AUGUSTUS	CDS	40000688	40000897	0.83	+	0	ID=g28649.t2.CDS1;Parent=g28649.t2;
OX465278.1_Tachina_grossa_genome_assembly,_chromosome:_5	AUGUSTUS	exon	40000688	40000897	.	+	.	ID=g28649.t2.exon1;Parent=g28649.t2;
OX465278.1_Tachina_grossa_genome_assembly,_chromosome:_5	AUGUSTUS	stop_codon	40000895	40000897	.	+	0	ID=g28649.t2.stop1;Parent=g28649.t2;
OX465278.1_Tachina_grossa_genome_assembly,_chromosome:_5	AUGUSTUS	gene	40107777	40109609	.	-	.	ID=g28650;
OX465278.1_Tachina_grossa_genome_assembly,_chromosome:_5	AUGUSTUS	mRNA	40107777	40109609	0.39	-	.	ID=g28650.t1;Parent=g28650;
OX465278.1_Tachina_grossa_genome_assembly,_chromosome:_5	AUGUSTUS	stop_codon	40107777	40107779	.	-	0	ID=g28650.t1.stop1;Parent=g28650.t1;
OX465278.1_Tachina_grossa_genome_assembly,_chromosome:_5	AUGUSTUS	CDS	40107777	40108459	0.39	-	2	ID=g28650.t1.CDS1;Parent=g28650.t1;
OX465278.1_Tachina_grossa_genome_assembly,_chromosome:_5	AUGUSTUS	exon	40107777	40108459	.	-	.	ID=g28650.t1.exon1;Parent=g28650.t1;
OX465278.1_Tachina_grossa_genome_assembly,_chromosome:_5	AUGUSTUS	intron	40108460	40108519	1	-	.	ID=g28650.t1.intron1;Parent=g28650.t1;
OX465278.1_Tachina_grossa_genome_assembly,_chromosome:_5	AUGUSTUS	CDS	40108520	40109609	1	-	0	ID=g28650.t1.CDS2;Parent=g28650.t1;
OX465278.1_Tachina_grossa_genome_assembly,_chromosome:_5	AUGUSTUS	exon	40108520	40109609	.	-	.	ID=g28650.t1.exon2;Parent=g28650.t1;
OX465278.1_Tachina_grossa_genome_assembly,_chromosome:_5	AUGUSTUS	start_codon	40109607	40109609	.	-	0	ID=g28650.t1.start1;Parent=g28650.t1;
OX465278.1_Tachina_grossa_genome_assembly,_chromosome:_5	AUGUSTUS	gene	40124894	40140555	.	+	.	ID=g28651;
OX465278.1_Tachina_grossa_genome_assembly,_chromosome:_5	AUGUSTUS	mRNA	40124894	40140555	1	+	.	ID=g28651.t1;Parent=g28651;
OX465278.1_Tachina_grossa_genome_assembly,_chromosome:_5	AUGUSTUS	start_codon	40124894	40124896	.	+	0	ID=g28651.t1.start1;Parent=g28651.t1;
OX465278.1_Tachina_grossa_genome_assembly,_chromosome:_5	AUGUSTUS	CDS	40124894	40124950	1	+	0	ID=g28651.t1.CDS1;Parent=g28651.t1;
OX465278.1_Tachina_grossa_genome_assembly,_chromosome:_5	AUGUSTUS	exon	40124894	40124950	.	+	.	ID=g28651.t1.exon1;Parent=g28651.t1;
OX465278.1_Tachina_grossa_genome_assembly,_chromosome:_5	AUGUSTUS	intron	40124951	40125026	1	+	.	ID=g28651.t1.intron1;Parent=g28651.t1;
OX465278.1_Tachina_grossa_genome_assembly,_chromosome:_5	AUGUSTUS	CDS	40125027	40125178	1	+	0	ID=g28651.t1.CDS2;Parent=g28651.t1;
OX465278.1_Tachina_grossa_genome_assembly,_chromosome:_5	AUGUSTUS	exon	40125027	40125178	.	+	.	ID=g28651.t1.exon2;Parent=g28651.t1;
OX465278.1_Tachina_grossa_genome_assembly,_chromosome:_5	AUGUSTUS	intron	40125179	40125261	1	+	.	ID=g28651.t1.intron2;Parent=g28651.t1;
OX465278.1_Tachina_grossa_genome_assembly,_chromosome:_5	AUGUSTUS	CDS	40125262	40125404	1	+	1	ID=g28651.t1.CDS3;Parent=g28651.t1;
OX465278.1_Tachina_grossa_genome_assembly,_chromosome:_5	AUGUSTUS	exon	40125262	40125404	.	+	.	ID=g28651.t1.exon3;Parent=g28651.t1;
OX465278.1_Tachina_grossa_genome_assembly,_chromosome:_5	AUGUSTUS	intron	40125405	40125795	1	+	.	ID=g28651.t1.intron3;Parent=g28651.t1;
OX465278.1_Tachina_grossa_genome_assembly,_chromosome:_5	AUGUSTUS	CDS	40125796	40125928	1	+	2	ID=g28651.t1.CDS4;Parent=g28651.t1;
OX465278.1_Tachina_grossa_genome_assembly,_chromosome:_5	AUGUSTUS	exon	40125796	40125928	.	+	.	ID=g28651.t1.exon4;Parent=g28651.t1;
OX465278.1_Tachina_grossa_genome_assembly,_chromosome:_5	AUGUSTUS	intron	40125929	40126007	1	+	.	ID=g28651.t1.intron4;Parent=g28651.t1;
OX465278.1_Tachina_grossa_genome_assembly,_chromosome:_5	AUGUSTUS	CDS	40126008	40126117	1	+	1	ID=g28651.t1.CDS5;Parent=g28651.t1;
OX465278.1_Tachina_grossa_genome_assembly,_chromosome:_5	AUGUSTUS	exon	40126008	40126117	.	+	.	ID=g28651.t1.exon5;Parent=g28651.t1;
OX465278.1_Tachina_grossa_genome_assembly,_chromosome:_5	AUGUSTUS	intron	40126118	40126185	1	+	.	ID=g28651.t1.intron5;Parent=g28651.t1;
OX465278.1_Tachina_grossa_genome_assembly,_chromosome:_5	AUGUSTUS	CDS	40126186	40126428	1	+	2	ID=g28651.t1.CDS6;Parent=g28651.t1;
OX465278.1_Tachina_grossa_genome_assembly,_chromosome:_5	AUGUSTUS	exon	40126186	40126428	.	+	.	ID=g28651.t1.exon6;Parent=g28651.t1;
OX465278.1_Tachina_grossa_genome_assembly,_chromosome:_5	AUGUSTUS	intron	40126429	40140024	1	+	.	ID=g28651.t1.intron6;Parent=g28651.t1;
OX465278.1_Tachina_grossa_genome_assembly,_chromosome:_5	AUGUSTUS	CDS	40140025	40140152	1	+	2	ID=g28651.t1.CDS7;Parent=g28651.t1;
OX465278.1_Tachina_grossa_genome_assembly,_chromosome:_5	AUGUSTUS	exon	40140025	40140152	.	+	.	ID=g28651.t1.exon7;Parent=g28651.t1;
OX465278.1_Tachina_grossa_genome_assembly,_chromosome:_5	AUGUSTUS	intron	40140153	40140450	1	+	.	ID=g28651.t1.intron7;Parent=g28651.t1;
OX465278.1_Tachina_grossa_genome_assembly,_chromosome:_5	AUGUSTUS	CDS	40140451	40140555	1	+	0	ID=g28651.t1.CDS8;Parent=g28651.t1;
OX465278.1_Tachina_grossa_genome_assembly,_chromosome:_5	AUGUSTUS	exon	40140451	40140555	.	+	.	ID=g28651.t1.exon8;Parent=g28651.t1;
OX465278.1_Tachina_grossa_genome_assembly,_chromosome:_5	AUGUSTUS	stop_codon	40140553	40140555	.	+	0	ID=g28651.t1.stop1;Parent=g28651.t1;
OX465278.1_Tachina_grossa_genome_assembly,_chromosome:_5	AUGUSTUS	gene	40165723	40184215	.	+	.	ID=g28652;
OX465278.1_Tachina_grossa_genome_assembly,_chromosome:_5	AUGUSTUS	mRNA	40165723	40184215	1	+	.	ID=g28652.t1;Parent=g28652;
OX465278.1_Tachina_grossa_genome_assembly,_chromosome:_5	AUGUSTUS	start_codon	40165723	40165725	.	+	0	ID=g28652.t1.start1;Parent=g28652.t1;
OX465278.1_Tachina_grossa_genome_assembly,_chromosome:_5	AUGUSTUS	CDS	40165723	40165838	1	+	0	ID=g28652.t1.CDS1;Parent=g28652.t1;
OX465278.1_Tachina_grossa_genome_assembly,_chromosome:_5	AUGUSTUS	exon	40165723	40165838	.	+	.	ID=g28652.t1.exon1;Parent=g28652.t1;
OX465278.1_Tachina_grossa_genome_assembly,_chromosome:_5	AUGUSTUS	intron	40165839	40183980	1	+	.	ID=g28652.t1.intron1;Parent=g28652.t1;
OX465278.1_Tachina_grossa_genome_assembly,_chromosome:_5	AUGUSTUS	CDS	40183981	40184215	1	+	1	ID=g28652.t1.CDS2;Parent=g28652.t1;
OX465278.1_Tachina_grossa_genome_assembly,_chromosome:_5	AUGUSTUS	exon	40183981	40184215	.	+	.	ID=g28652.t1.exon2;Parent=g28652.t1;
OX465278.1_Tachina_grossa_genome_assembly,_chromosome:_5	AUGUSTUS	stop_codon	40184213	40184215	.	+	0	ID=g28652.t1.stop1;Parent=g28652.t1;
OX465278.1_Tachina_grossa_genome_assembly,_chromosome:_5	AUGUSTUS	gene	40184731	40185816	.	+	.	ID=g28653;
OX465278.1_Tachina_grossa_genome_assembly,_chromosome:_5	AUGUSTUS	mRNA	40184731	40185816	1	+	.	ID=g28653.t1;Parent=g28653;
OX465278.1_Tachina_grossa_genome_assembly,_chromosome:_5	AUGUSTUS	start_codon	40184731	40184733	.	+	0	ID=g28653.t1.start1;Parent=g28653.t1;
OX465278.1_Tachina_grossa_genome_assembly,_chromosome:_5	AUGUSTUS	CDS	40184731	40185113	1	+	0	ID=g28653.t1.CDS1;Parent=g28653.t1;
OX465278.1_Tachina_grossa_genome_assembly,_chromosome:_5	AUGUSTUS	exon	40184731	40185113	.	+	.	ID=g28653.t1.exon1;Parent=g28653.t1;
OX465278.1_Tachina_grossa_genome_assembly,_chromosome:_5	AUGUSTUS	intron	40185114	40185203	1	+	.	ID=g28653.t1.intron1;Parent=g28653.t1;
OX465278.1_Tachina_grossa_genome_assembly,_chromosome:_5	AUGUSTUS	CDS	40185204	40185816	1	+	1	ID=g28653.t1.CDS2;Parent=g28653.t1;
OX465278.1_Tachina_grossa_genome_assembly,_chromosome:_5	AUGUSTUS	exon	40185204	40185816	.	+	.	ID=g28653.t1.exon2;Parent=g28653.t1;
OX465278.1_Tachina_grossa_genome_assembly,_chromosome:_5	AUGUSTUS	stop_codon	40185814	40185816	.	+	0	ID=g28653.t1.stop1;Parent=g28653.t1;
OX465278.1_Tachina_grossa_genome_assembly,_chromosome:_5	AUGUSTUS	gene	40189534	40194950	.	+	.	ID=g28654;
OX465278.1_Tachina_grossa_genome_assembly,_chromosome:_5	AUGUSTUS	mRNA	40189534	40194950	0.4	+	.	ID=g28654.t1;Parent=g28654;
OX465278.1_Tachina_grossa_genome_assembly,_chromosome:_5	AUGUSTUS	start_codon	40189534	40189536	.	+	0	ID=g28654.t1.start1;Parent=g28654.t1;
OX465278.1_Tachina_grossa_genome_assembly,_chromosome:_5	AUGUSTUS	CDS	40189534	40189550	0.4	+	0	ID=g28654.t1.CDS1;Parent=g28654.t1;
OX465278.1_Tachina_grossa_genome_assembly,_chromosome:_5	AUGUSTUS	exon	40189534	40189550	.	+	.	ID=g28654.t1.exon1;Parent=g28654.t1;
OX465278.1_Tachina_grossa_genome_assembly,_chromosome:_5	AUGUSTUS	intron	40189551	40192183	0.4	+	.	ID=g28654.t1.intron1;Parent=g28654.t1;
OX465278.1_Tachina_grossa_genome_assembly,_chromosome:_5	AUGUSTUS	CDS	40192184	40192337	1	+	1	ID=g28654.t1.CDS2;Parent=g28654.t1;
OX465278.1_Tachina_grossa_genome_assembly,_chromosome:_5	AUGUSTUS	exon	40192184	40192337	.	+	.	ID=g28654.t1.exon2;Parent=g28654.t1;
OX465278.1_Tachina_grossa_genome_assembly,_chromosome:_5	AUGUSTUS	intron	40192338	40192411	1	+	.	ID=g28654.t1.intron2;Parent=g28654.t1;
OX465278.1_Tachina_grossa_genome_assembly,_chromosome:_5	AUGUSTUS	CDS	40192412	40192551	1	+	0	ID=g28654.t1.CDS3;Parent=g28654.t1;
OX465278.1_Tachina_grossa_genome_assembly,_chromosome:_5	AUGUSTUS	exon	40192412	40192551	.	+	.	ID=g28654.t1.exon3;Parent=g28654.t1;
OX465278.1_Tachina_grossa_genome_assembly,_chromosome:_5	AUGUSTUS	intron	40192552	40194628	1	+	.	ID=g28654.t1.intron3;Parent=g28654.t1;
OX465278.1_Tachina_grossa_genome_assembly,_chromosome:_5	AUGUSTUS	CDS	40194629	40194683	1	+	1	ID=g28654.t1.CDS4;Parent=g28654.t1;
OX465278.1_Tachina_grossa_genome_assembly,_chromosome:_5	AUGUSTUS	exon	40194629	40194683	.	+	.	ID=g28654.t1.exon4;Parent=g28654.t1;
OX465278.1_Tachina_grossa_genome_assembly,_chromosome:_5	AUGUSTUS	intron	40194684	40194755	1	+	.	ID=g28654.t1.intron4;Parent=g28654.t1;
OX465278.1_Tachina_grossa_genome_assembly,_chromosome:_5	AUGUSTUS	CDS	40194756	40194950	1	+	0	ID=g28654.t1.CDS5;Parent=g28654.t1;
OX465278.1_Tachina_grossa_genome_assembly,_chromosome:_5	AUGUSTUS	exon	40194756	40194950	.	+	.	ID=g28654.t1.exon5;Parent=g28654.t1;
OX465278.1_Tachina_grossa_genome_assembly,_chromosome:_5	AUGUSTUS	stop_codon	40194948	40194950	.	+	0	ID=g28654.t1.stop1;Parent=g28654.t1;
OX465278.1_Tachina_grossa_genome_assembly,_chromosome:_5	AUGUSTUS	gene	40220381	40221956	.	-	.	ID=g28655;
OX465278.1_Tachina_grossa_genome_assembly,_chromosome:_5	AUGUSTUS	mRNA	40220381	40221956	0.77	-	.	ID=g28655.t1;Parent=g28655;
OX465278.1_Tachina_grossa_genome_assembly,_chromosome:_5	AUGUSTUS	stop_codon	40220381	40220383	.	-	0	ID=g28655.t1.stop1;Parent=g28655.t1;
OX465278.1_Tachina_grossa_genome_assembly,_chromosome:_5	AUGUSTUS	CDS	40220381	40220538	1	-	2	ID=g28655.t1.CDS1;Parent=g28655.t1;
OX465278.1_Tachina_grossa_genome_assembly,_chromosome:_5	AUGUSTUS	exon	40220381	40220538	.	-	.	ID=g28655.t1.exon1;Parent=g28655.t1;
OX465278.1_Tachina_grossa_genome_assembly,_chromosome:_5	AUGUSTUS	intron	40220539	40220609	1	-	.	ID=g28655.t1.intron1;Parent=g28655.t1;
OX465278.1_Tachina_grossa_genome_assembly,_chromosome:_5	AUGUSTUS	CDS	40220610	40220809	1	-	1	ID=g28655.t1.CDS2;Parent=g28655.t1;
OX465278.1_Tachina_grossa_genome_assembly,_chromosome:_5	AUGUSTUS	exon	40220610	40220809	.	-	.	ID=g28655.t1.exon2;Parent=g28655.t1;
OX465278.1_Tachina_grossa_genome_assembly,_chromosome:_5	AUGUSTUS	intron	40220810	40220885	1	-	.	ID=g28655.t1.intron2;Parent=g28655.t1;
OX465278.1_Tachina_grossa_genome_assembly,_chromosome:_5	AUGUSTUS	CDS	40220886	40221227	1	-	1	ID=g28655.t1.CDS3;Parent=g28655.t1;
OX465278.1_Tachina_grossa_genome_assembly,_chromosome:_5	AUGUSTUS	exon	40220886	40221227	.	-	.	ID=g28655.t1.exon3;Parent=g28655.t1;
OX465278.1_Tachina_grossa_genome_assembly,_chromosome:_5	AUGUSTUS	intron	40221228	40221909	0.77	-	.	ID=g28655.t1.intron3;Parent=g28655.t1;
OX465278.1_Tachina_grossa_genome_assembly,_chromosome:_5	AUGUSTUS	CDS	40221910	40221956	0.77	-	0	ID=g28655.t1.CDS4;Parent=g28655.t1;
OX465278.1_Tachina_grossa_genome_assembly,_chromosome:_5	AUGUSTUS	exon	40221910	40221956	.	-	.	ID=g28655.t1.exon4;Parent=g28655.t1;
OX465278.1_Tachina_grossa_genome_assembly,_chromosome:_5	AUGUSTUS	start_codon	40221954	40221956	.	-	0	ID=g28655.t1.start1;Parent=g28655.t1;
OX465278.1_Tachina_grossa_genome_assembly,_chromosome:_5	GeneMark.hmm3	mRNA	40220381	40221208	.	-	.	ID=g28655.t2;Parent=g28655;
OX465278.1_Tachina_grossa_genome_assembly,_chromosome:_5	GeneMark.hmm3	stop_codon	40220381	40220383	.	-	0	ID=g28655.t2.stop1;Parent=g28655.t2;
OX465278.1_Tachina_grossa_genome_assembly,_chromosome:_5	GeneMark.hmm3	CDS	40220381	40220538	.	-	2	ID=g28655.t2.CDS1;Parent=g28655.t2;
OX465278.1_Tachina_grossa_genome_assembly,_chromosome:_5	GeneMark.hmm3	exon	40220381	40220538	0	-	.	ID=g28655.t2.exon1;Parent=g28655.t2;
OX465278.1_Tachina_grossa_genome_assembly,_chromosome:_5	GeneMark.hmm3	intron	40220539	40220609	.	-	1	ID=g28655.t2.intron1;Parent=g28655.t2;
OX465278.1_Tachina_grossa_genome_assembly,_chromosome:_5	GeneMark.hmm3	CDS	40220610	40220809	.	-	1	ID=g28655.t2.CDS2;Parent=g28655.t2;
OX465278.1_Tachina_grossa_genome_assembly,_chromosome:_5	GeneMark.hmm3	exon	40220610	40220809	0	-	.	ID=g28655.t2.exon2;Parent=g28655.t2;
OX465278.1_Tachina_grossa_genome_assembly,_chromosome:_5	GeneMark.hmm3	intron	40220810	40220885	.	-	0	ID=g28655.t2.intron2;Parent=g28655.t2;
OX465278.1_Tachina_grossa_genome_assembly,_chromosome:_5	GeneMark.hmm3	CDS	40220886	40221208	.	-	0	ID=g28655.t2.CDS3;Parent=g28655.t2;
OX465278.1_Tachina_grossa_genome_assembly,_chromosome:_5	GeneMark.hmm3	exon	40220886	40221208	0	-	.	ID=g28655.t2.exon3;Parent=g28655.t2;
OX465278.1_Tachina_grossa_genome_assembly,_chromosome:_5	GeneMark.hmm3	start_codon	40221206	40221208	.	-	0	ID=g28655.t2.start1;Parent=g28655.t2;
OX465278.1_Tachina_grossa_genome_assembly,_chromosome:_5	AUGUSTUS	gene	40233464	40234341	.	-	.	ID=g28656;
OX465278.1_Tachina_grossa_genome_assembly,_chromosome:_5	AUGUSTUS	mRNA	40233464	40234341	0.98	-	.	ID=g28656.t1;Parent=g28656;
OX465278.1_Tachina_grossa_genome_assembly,_chromosome:_5	AUGUSTUS	stop_codon	40233464	40233466	.	-	0	ID=g28656.t1.stop1;Parent=g28656.t1;
OX465278.1_Tachina_grossa_genome_assembly,_chromosome:_5	AUGUSTUS	CDS	40233464	40233599	0.98	-	1	ID=g28656.t1.CDS1;Parent=g28656.t1;
OX465278.1_Tachina_grossa_genome_assembly,_chromosome:_5	AUGUSTUS	exon	40233464	40233599	.	-	.	ID=g28656.t1.exon1;Parent=g28656.t1;
OX465278.1_Tachina_grossa_genome_assembly,_chromosome:_5	AUGUSTUS	intron	40233600	40233692	1	-	.	ID=g28656.t1.intron1;Parent=g28656.t1;
OX465278.1_Tachina_grossa_genome_assembly,_chromosome:_5	AUGUSTUS	CDS	40233693	40233790	1	-	0	ID=g28656.t1.CDS2;Parent=g28656.t1;
OX465278.1_Tachina_grossa_genome_assembly,_chromosome:_5	AUGUSTUS	exon	40233693	40233790	.	-	.	ID=g28656.t1.exon2;Parent=g28656.t1;
OX465278.1_Tachina_grossa_genome_assembly,_chromosome:_5	AUGUSTUS	intron	40233791	40234101	1	-	.	ID=g28656.t1.intron2;Parent=g28656.t1;
OX465278.1_Tachina_grossa_genome_assembly,_chromosome:_5	AUGUSTUS	CDS	40234102	40234341	1	-	0	ID=g28656.t1.CDS3;Parent=g28656.t1;
OX465278.1_Tachina_grossa_genome_assembly,_chromosome:_5	AUGUSTUS	exon	40234102	40234341	.	-	.	ID=g28656.t1.exon3;Parent=g28656.t1;
OX465278.1_Tachina_grossa_genome_assembly,_chromosome:_5	AUGUSTUS	start_codon	40234339	40234341	.	-	0	ID=g28656.t1.start1;Parent=g28656.t1;
OX465278.1_Tachina_grossa_genome_assembly,_chromosome:_5	AUGUSTUS	gene	40252077	40252985	.	+	.	ID=g28657;
OX465278.1_Tachina_grossa_genome_assembly,_chromosome:_5	AUGUSTUS	mRNA	40252077	40252985	1	+	.	ID=g28657.t1;Parent=g28657;
OX465278.1_Tachina_grossa_genome_assembly,_chromosome:_5	AUGUSTUS	start_codon	40252077	40252079	.	+	0	ID=g28657.t1.start1;Parent=g28657.t1;
OX465278.1_Tachina_grossa_genome_assembly,_chromosome:_5	AUGUSTUS	CDS	40252077	40252985	1	+	0	ID=g28657.t1.CDS1;Parent=g28657.t1;
OX465278.1_Tachina_grossa_genome_assembly,_chromosome:_5	AUGUSTUS	exon	40252077	40252985	.	+	.	ID=g28657.t1.exon1;Parent=g28657.t1;
OX465278.1_Tachina_grossa_genome_assembly,_chromosome:_5	AUGUSTUS	stop_codon	40252983	40252985	.	+	0	ID=g28657.t1.stop1;Parent=g28657.t1;
OX465278.1_Tachina_grossa_genome_assembly,_chromosome:_5	AUGUSTUS	gene	40257455	40259075	.	-	.	ID=g28658;
OX465278.1_Tachina_grossa_genome_assembly,_chromosome:_5	AUGUSTUS	mRNA	40257455	40259075	1	-	.	ID=g28658.t1;Parent=g28658;
OX465278.1_Tachina_grossa_genome_assembly,_chromosome:_5	AUGUSTUS	stop_codon	40257455	40257457	.	-	0	ID=g28658.t1.stop1;Parent=g28658.t1;
OX465278.1_Tachina_grossa_genome_assembly,_chromosome:_5	AUGUSTUS	CDS	40257455	40257637	1	-	0	ID=g28658.t1.CDS1;Parent=g28658.t1;
OX465278.1_Tachina_grossa_genome_assembly,_chromosome:_5	AUGUSTUS	exon	40257455	40257637	.	-	.	ID=g28658.t1.exon1;Parent=g28658.t1;
OX465278.1_Tachina_grossa_genome_assembly,_chromosome:_5	AUGUSTUS	intron	40257638	40258757	1	-	.	ID=g28658.t1.intron1;Parent=g28658.t1;
OX465278.1_Tachina_grossa_genome_assembly,_chromosome:_5	AUGUSTUS	CDS	40258758	40259075	1	-	0	ID=g28658.t1.CDS2;Parent=g28658.t1;
OX465278.1_Tachina_grossa_genome_assembly,_chromosome:_5	AUGUSTUS	exon	40258758	40259075	.	-	.	ID=g28658.t1.exon2;Parent=g28658.t1;
OX465278.1_Tachina_grossa_genome_assembly,_chromosome:_5	AUGUSTUS	start_codon	40259073	40259075	.	-	0	ID=g28658.t1.start1;Parent=g28658.t1;
OX465278.1_Tachina_grossa_genome_assembly,_chromosome:_5	AUGUSTUS	gene	40263377	40263678	.	-	.	ID=g28659;
OX465278.1_Tachina_grossa_genome_assembly,_chromosome:_5	AUGUSTUS	mRNA	40263377	40263678	1	-	.	ID=g28659.t1;Parent=g28659;
OX465278.1_Tachina_grossa_genome_assembly,_chromosome:_5	AUGUSTUS	stop_codon	40263377	40263379	.	-	0	ID=g28659.t1.stop1;Parent=g28659.t1;
OX465278.1_Tachina_grossa_genome_assembly,_chromosome:_5	AUGUSTUS	CDS	40263377	40263541	1	-	0	ID=g28659.t1.CDS1;Parent=g28659.t1;
OX465278.1_Tachina_grossa_genome_assembly,_chromosome:_5	AUGUSTUS	exon	40263377	40263541	.	-	.	ID=g28659.t1.exon1;Parent=g28659.t1;
OX465278.1_Tachina_grossa_genome_assembly,_chromosome:_5	AUGUSTUS	intron	40263542	40263615	1	-	.	ID=g28659.t1.intron1;Parent=g28659.t1;
OX465278.1_Tachina_grossa_genome_assembly,_chromosome:_5	AUGUSTUS	CDS	40263616	40263678	1	-	0	ID=g28659.t1.CDS2;Parent=g28659.t1;
OX465278.1_Tachina_grossa_genome_assembly,_chromosome:_5	AUGUSTUS	exon	40263616	40263678	.	-	.	ID=g28659.t1.exon2;Parent=g28659.t1;
OX465278.1_Tachina_grossa_genome_assembly,_chromosome:_5	AUGUSTUS	start_codon	40263676	40263678	.	-	0	ID=g28659.t1.start1;Parent=g28659.t1;
OX465278.1_Tachina_grossa_genome_assembly,_chromosome:_5	AUGUSTUS	gene	40277229	40277849	.	-	.	ID=g28660;
OX465278.1_Tachina_grossa_genome_assembly,_chromosome:_5	AUGUSTUS	mRNA	40277229	40277849	1	-	.	ID=g28660.t1;Parent=g28660;
OX465278.1_Tachina_grossa_genome_assembly,_chromosome:_5	AUGUSTUS	stop_codon	40277229	40277231	.	-	0	ID=g28660.t1.stop1;Parent=g28660.t1;
OX465278.1_Tachina_grossa_genome_assembly,_chromosome:_5	AUGUSTUS	CDS	40277229	40277393	1	-	0	ID=g28660.t1.CDS1;Parent=g28660.t1;
OX465278.1_Tachina_grossa_genome_assembly,_chromosome:_5	AUGUSTUS	exon	40277229	40277393	.	-	.	ID=g28660.t1.exon1;Parent=g28660.t1;
OX465278.1_Tachina_grossa_genome_assembly,_chromosome:_5	AUGUSTUS	intron	40277394	40277450	1	-	.	ID=g28660.t1.intron1;Parent=g28660.t1;
OX465278.1_Tachina_grossa_genome_assembly,_chromosome:_5	AUGUSTUS	CDS	40277451	40277849	1	-	0	ID=g28660.t1.CDS2;Parent=g28660.t1;
OX465278.1_Tachina_grossa_genome_assembly,_chromosome:_5	AUGUSTUS	exon	40277451	40277849	.	-	.	ID=g28660.t1.exon2;Parent=g28660.t1;
OX465278.1_Tachina_grossa_genome_assembly,_chromosome:_5	AUGUSTUS	start_codon	40277847	40277849	.	-	0	ID=g28660.t1.start1;Parent=g28660.t1;
OX465278.1_Tachina_grossa_genome_assembly,_chromosome:_5	AUGUSTUS	gene	40281475	40282039	.	-	.	ID=g28661;
OX465278.1_Tachina_grossa_genome_assembly,_chromosome:_5	AUGUSTUS	mRNA	40281475	40282039	1	-	.	ID=g28661.t1;Parent=g28661;
OX465278.1_Tachina_grossa_genome_assembly,_chromosome:_5	AUGUSTUS	stop_codon	40281475	40281477	.	-	0	ID=g28661.t1.stop1;Parent=g28661.t1;
OX465278.1_Tachina_grossa_genome_assembly,_chromosome:_5	AUGUSTUS	CDS	40281475	40281630	1	-	0	ID=g28661.t1.CDS1;Parent=g28661.t1;
OX465278.1_Tachina_grossa_genome_assembly,_chromosome:_5	AUGUSTUS	exon	40281475	40281630	.	-	.	ID=g28661.t1.exon1;Parent=g28661.t1;
OX465278.1_Tachina_grossa_genome_assembly,_chromosome:_5	AUGUSTUS	intron	40281631	40281712	1	-	.	ID=g28661.t1.intron1;Parent=g28661.t1;
OX465278.1_Tachina_grossa_genome_assembly,_chromosome:_5	AUGUSTUS	CDS	40281713	40282039	1	-	0	ID=g28661.t1.CDS2;Parent=g28661.t1;
OX465278.1_Tachina_grossa_genome_assembly,_chromosome:_5	AUGUSTUS	exon	40281713	40282039	.	-	.	ID=g28661.t1.exon2;Parent=g28661.t1;
OX465278.1_Tachina_grossa_genome_assembly,_chromosome:_5	AUGUSTUS	start_codon	40282037	40282039	.	-	0	ID=g28661.t1.start1;Parent=g28661.t1;
OX465278.1_Tachina_grossa_genome_assembly,_chromosome:_5	AUGUSTUS	gene	40285988	40286674	.	-	.	ID=g28662;
OX465278.1_Tachina_grossa_genome_assembly,_chromosome:_5	AUGUSTUS	mRNA	40285988	40286674	1	-	.	ID=g28662.t1;Parent=g28662;
OX465278.1_Tachina_grossa_genome_assembly,_chromosome:_5	AUGUSTUS	stop_codon	40285988	40285990	.	-	0	ID=g28662.t1.stop1;Parent=g28662.t1;
OX465278.1_Tachina_grossa_genome_assembly,_chromosome:_5	AUGUSTUS	CDS	40285988	40286332	1	-	0	ID=g28662.t1.CDS1;Parent=g28662.t1;
OX465278.1_Tachina_grossa_genome_assembly,_chromosome:_5	AUGUSTUS	exon	40285988	40286332	.	-	.	ID=g28662.t1.exon1;Parent=g28662.t1;
OX465278.1_Tachina_grossa_genome_assembly,_chromosome:_5	AUGUSTUS	intron	40286333	40286398	1	-	.	ID=g28662.t1.intron1;Parent=g28662.t1;
OX465278.1_Tachina_grossa_genome_assembly,_chromosome:_5	AUGUSTUS	CDS	40286399	40286674	1	-	0	ID=g28662.t1.CDS2;Parent=g28662.t1;
OX465278.1_Tachina_grossa_genome_assembly,_chromosome:_5	AUGUSTUS	exon	40286399	40286674	.	-	.	ID=g28662.t1.exon2;Parent=g28662.t1;
OX465278.1_Tachina_grossa_genome_assembly,_chromosome:_5	AUGUSTUS	start_codon	40286672	40286674	.	-	0	ID=g28662.t1.start1;Parent=g28662.t1;
OX465278.1_Tachina_grossa_genome_assembly,_chromosome:_5	AUGUSTUS	gene	40292731	40293454	.	-	.	ID=g28663;
OX465278.1_Tachina_grossa_genome_assembly,_chromosome:_5	AUGUSTUS	mRNA	40292731	40293454	1	-	.	ID=g28663.t1;Parent=g28663;
OX465278.1_Tachina_grossa_genome_assembly,_chromosome:_5	AUGUSTUS	stop_codon	40292731	40292733	.	-	0	ID=g28663.t1.stop1;Parent=g28663.t1;
OX465278.1_Tachina_grossa_genome_assembly,_chromosome:_5	AUGUSTUS	CDS	40292731	40293051	1	-	0	ID=g28663.t1.CDS1;Parent=g28663.t1;
OX465278.1_Tachina_grossa_genome_assembly,_chromosome:_5	AUGUSTUS	exon	40292731	40293051	.	-	.	ID=g28663.t1.exon1;Parent=g28663.t1;
OX465278.1_Tachina_grossa_genome_assembly,_chromosome:_5	AUGUSTUS	intron	40293052	40293106	1	-	.	ID=g28663.t1.intron1;Parent=g28663.t1;
OX465278.1_Tachina_grossa_genome_assembly,_chromosome:_5	AUGUSTUS	CDS	40293107	40293454	1	-	0	ID=g28663.t1.CDS2;Parent=g28663.t1;
OX465278.1_Tachina_grossa_genome_assembly,_chromosome:_5	AUGUSTUS	exon	40293107	40293454	.	-	.	ID=g28663.t1.exon2;Parent=g28663.t1;
OX465278.1_Tachina_grossa_genome_assembly,_chromosome:_5	AUGUSTUS	start_codon	40293452	40293454	.	-	0	ID=g28663.t1.start1;Parent=g28663.t1;
OX465278.1_Tachina_grossa_genome_assembly,_chromosome:_5	AUGUSTUS	gene	40299763	40309890	.	-	.	ID=g28664;
OX465278.1_Tachina_grossa_genome_assembly,_chromosome:_5	AUGUSTUS	mRNA	40299763	40309890	1	-	.	ID=g28664.t1;Parent=g28664;
OX465278.1_Tachina_grossa_genome_assembly,_chromosome:_5	AUGUSTUS	stop_codon	40299763	40299765	.	-	0	ID=g28664.t1.stop1;Parent=g28664.t1;
OX465278.1_Tachina_grossa_genome_assembly,_chromosome:_5	AUGUSTUS	CDS	40299763	40300083	1	-	0	ID=g28664.t1.CDS1;Parent=g28664.t1;
OX465278.1_Tachina_grossa_genome_assembly,_chromosome:_5	AUGUSTUS	exon	40299763	40300083	.	-	.	ID=g28664.t1.exon1;Parent=g28664.t1;
OX465278.1_Tachina_grossa_genome_assembly,_chromosome:_5	AUGUSTUS	intron	40300084	40300147	1	-	.	ID=g28664.t1.intron1;Parent=g28664.t1;
OX465278.1_Tachina_grossa_genome_assembly,_chromosome:_5	AUGUSTUS	CDS	40300148	40300538	1	-	1	ID=g28664.t1.CDS2;Parent=g28664.t1;
OX465278.1_Tachina_grossa_genome_assembly,_chromosome:_5	AUGUSTUS	exon	40300148	40300538	.	-	.	ID=g28664.t1.exon2;Parent=g28664.t1;
OX465278.1_Tachina_grossa_genome_assembly,_chromosome:_5	AUGUSTUS	intron	40300539	40308212	1	-	.	ID=g28664.t1.intron2;Parent=g28664.t1;
OX465278.1_Tachina_grossa_genome_assembly,_chromosome:_5	AUGUSTUS	CDS	40308213	40309696	1	-	0	ID=g28664.t1.CDS3;Parent=g28664.t1;
OX465278.1_Tachina_grossa_genome_assembly,_chromosome:_5	AUGUSTUS	exon	40308213	40309696	.	-	.	ID=g28664.t1.exon3;Parent=g28664.t1;
OX465278.1_Tachina_grossa_genome_assembly,_chromosome:_5	AUGUSTUS	intron	40309697	40309761	1	-	.	ID=g28664.t1.intron3;Parent=g28664.t1;
OX465278.1_Tachina_grossa_genome_assembly,_chromosome:_5	AUGUSTUS	CDS	40309762	40309890	1	-	0	ID=g28664.t1.CDS4;Parent=g28664.t1;
OX465278.1_Tachina_grossa_genome_assembly,_chromosome:_5	AUGUSTUS	exon	40309762	40309890	.	-	.	ID=g28664.t1.exon4;Parent=g28664.t1;
OX465278.1_Tachina_grossa_genome_assembly,_chromosome:_5	AUGUSTUS	start_codon	40309888	40309890	.	-	0	ID=g28664.t1.start1;Parent=g28664.t1;
OX465278.1_Tachina_grossa_genome_assembly,_chromosome:_5	AUGUSTUS	gene	40319476	40322195	.	+	.	ID=g28665;
OX465278.1_Tachina_grossa_genome_assembly,_chromosome:_5	AUGUSTUS	mRNA	40319476	40322195	1	+	.	ID=g28665.t1;Parent=g28665;
OX465278.1_Tachina_grossa_genome_assembly,_chromosome:_5	AUGUSTUS	start_codon	40319476	40319478	.	+	0	ID=g28665.t1.start1;Parent=g28665.t1;
OX465278.1_Tachina_grossa_genome_assembly,_chromosome:_5	AUGUSTUS	CDS	40319476	40321183	1	+	0	ID=g28665.t1.CDS1;Parent=g28665.t1;
OX465278.1_Tachina_grossa_genome_assembly,_chromosome:_5	AUGUSTUS	exon	40319476	40321183	.	+	.	ID=g28665.t1.exon1;Parent=g28665.t1;
OX465278.1_Tachina_grossa_genome_assembly,_chromosome:_5	AUGUSTUS	intron	40321184	40321254	1	+	.	ID=g28665.t1.intron1;Parent=g28665.t1;
OX465278.1_Tachina_grossa_genome_assembly,_chromosome:_5	AUGUSTUS	CDS	40321255	40321781	1	+	2	ID=g28665.t1.CDS2;Parent=g28665.t1;
OX465278.1_Tachina_grossa_genome_assembly,_chromosome:_5	AUGUSTUS	exon	40321255	40321781	.	+	.	ID=g28665.t1.exon2;Parent=g28665.t1;
OX465278.1_Tachina_grossa_genome_assembly,_chromosome:_5	AUGUSTUS	intron	40321782	40321853	1	+	.	ID=g28665.t1.intron2;Parent=g28665.t1;
OX465278.1_Tachina_grossa_genome_assembly,_chromosome:_5	AUGUSTUS	CDS	40321854	40322195	1	+	0	ID=g28665.t1.CDS3;Parent=g28665.t1;
OX465278.1_Tachina_grossa_genome_assembly,_chromosome:_5	AUGUSTUS	exon	40321854	40322195	.	+	.	ID=g28665.t1.exon3;Parent=g28665.t1;
OX465278.1_Tachina_grossa_genome_assembly,_chromosome:_5	AUGUSTUS	stop_codon	40322193	40322195	.	+	0	ID=g28665.t1.stop1;Parent=g28665.t1;
OX465278.1_Tachina_grossa_genome_assembly,_chromosome:_5	AUGUSTUS	gene	40322248	40325988	.	-	.	ID=g28666;
OX465278.1_Tachina_grossa_genome_assembly,_chromosome:_5	AUGUSTUS	mRNA	40322248	40325988	1	-	.	ID=g28666.t1;Parent=g28666;
OX465278.1_Tachina_grossa_genome_assembly,_chromosome:_5	AUGUSTUS	stop_codon	40322248	40322250	.	-	0	ID=g28666.t1.stop1;Parent=g28666.t1;
OX465278.1_Tachina_grossa_genome_assembly,_chromosome:_5	AUGUSTUS	CDS	40322248	40322469	1	-	0	ID=g28666.t1.CDS1;Parent=g28666.t1;
OX465278.1_Tachina_grossa_genome_assembly,_chromosome:_5	AUGUSTUS	exon	40322248	40322469	.	-	.	ID=g28666.t1.exon1;Parent=g28666.t1;
OX465278.1_Tachina_grossa_genome_assembly,_chromosome:_5	AUGUSTUS	intron	40322470	40322533	1	-	.	ID=g28666.t1.intron1;Parent=g28666.t1;
OX465278.1_Tachina_grossa_genome_assembly,_chromosome:_5	AUGUSTUS	CDS	40322534	40322912	1	-	1	ID=g28666.t1.CDS2;Parent=g28666.t1;
OX465278.1_Tachina_grossa_genome_assembly,_chromosome:_5	AUGUSTUS	exon	40322534	40322912	.	-	.	ID=g28666.t1.exon2;Parent=g28666.t1;
OX465278.1_Tachina_grossa_genome_assembly,_chromosome:_5	AUGUSTUS	intron	40322913	40324308	1	-	.	ID=g28666.t1.intron2;Parent=g28666.t1;
OX465278.1_Tachina_grossa_genome_assembly,_chromosome:_5	AUGUSTUS	CDS	40324309	40325792	1	-	0	ID=g28666.t1.CDS3;Parent=g28666.t1;
OX465278.1_Tachina_grossa_genome_assembly,_chromosome:_5	AUGUSTUS	exon	40324309	40325792	.	-	.	ID=g28666.t1.exon3;Parent=g28666.t1;
OX465278.1_Tachina_grossa_genome_assembly,_chromosome:_5	AUGUSTUS	intron	40325793	40325865	1	-	.	ID=g28666.t1.intron3;Parent=g28666.t1;
OX465278.1_Tachina_grossa_genome_assembly,_chromosome:_5	AUGUSTUS	CDS	40325866	40325988	1	-	0	ID=g28666.t1.CDS4;Parent=g28666.t1;
OX465278.1_Tachina_grossa_genome_assembly,_chromosome:_5	AUGUSTUS	exon	40325866	40325988	.	-	.	ID=g28666.t1.exon4;Parent=g28666.t1;
OX465278.1_Tachina_grossa_genome_assembly,_chromosome:_5	AUGUSTUS	start_codon	40325986	40325988	.	-	0	ID=g28666.t1.start1;Parent=g28666.t1;
OX465278.1_Tachina_grossa_genome_assembly,_chromosome:_5	AUGUSTUS	gene	40336891	40338882	.	-	.	ID=g28667;
OX465278.1_Tachina_grossa_genome_assembly,_chromosome:_5	AUGUSTUS	mRNA	40336891	40338882	1	-	.	ID=g28667.t1;Parent=g28667;
OX465278.1_Tachina_grossa_genome_assembly,_chromosome:_5	AUGUSTUS	stop_codon	40336891	40336893	.	-	0	ID=g28667.t1.stop1;Parent=g28667.t1;
OX465278.1_Tachina_grossa_genome_assembly,_chromosome:_5	AUGUSTUS	CDS	40336891	40337109	1	-	0	ID=g28667.t1.CDS1;Parent=g28667.t1;
OX465278.1_Tachina_grossa_genome_assembly,_chromosome:_5	AUGUSTUS	exon	40336891	40337109	.	-	.	ID=g28667.t1.exon1;Parent=g28667.t1;
OX465278.1_Tachina_grossa_genome_assembly,_chromosome:_5	AUGUSTUS	intron	40337110	40337188	1	-	.	ID=g28667.t1.intron1;Parent=g28667.t1;
OX465278.1_Tachina_grossa_genome_assembly,_chromosome:_5	AUGUSTUS	CDS	40337189	40337570	1	-	1	ID=g28667.t1.CDS2;Parent=g28667.t1;
OX465278.1_Tachina_grossa_genome_assembly,_chromosome:_5	AUGUSTUS	exon	40337189	40337570	.	-	.	ID=g28667.t1.exon2;Parent=g28667.t1;
OX465278.1_Tachina_grossa_genome_assembly,_chromosome:_5	AUGUSTUS	intron	40337571	40337646	1	-	.	ID=g28667.t1.intron2;Parent=g28667.t1;
OX465278.1_Tachina_grossa_genome_assembly,_chromosome:_5	AUGUSTUS	CDS	40337647	40338692	1	-	0	ID=g28667.t1.CDS3;Parent=g28667.t1;
OX465278.1_Tachina_grossa_genome_assembly,_chromosome:_5	AUGUSTUS	exon	40337647	40338692	.	-	.	ID=g28667.t1.exon3;Parent=g28667.t1;
OX465278.1_Tachina_grossa_genome_assembly,_chromosome:_5	AUGUSTUS	intron	40338693	40338759	1	-	.	ID=g28667.t1.intron3;Parent=g28667.t1;
OX465278.1_Tachina_grossa_genome_assembly,_chromosome:_5	AUGUSTUS	CDS	40338760	40338882	1	-	0	ID=g28667.t1.CDS4;Parent=g28667.t1;
OX465278.1_Tachina_grossa_genome_assembly,_chromosome:_5	AUGUSTUS	exon	40338760	40338882	.	-	.	ID=g28667.t1.exon4;Parent=g28667.t1;
OX465278.1_Tachina_grossa_genome_assembly,_chromosome:_5	AUGUSTUS	start_codon	40338880	40338882	.	-	0	ID=g28667.t1.start1;Parent=g28667.t1;
OX465278.1_Tachina_grossa_genome_assembly,_chromosome:_5	AUGUSTUS	gene	40342011	40343980	.	-	.	ID=g28668;
OX465278.1_Tachina_grossa_genome_assembly,_chromosome:_5	AUGUSTUS	mRNA	40342011	40343980	0.99	-	.	ID=g28668.t1;Parent=g28668;
OX465278.1_Tachina_grossa_genome_assembly,_chromosome:_5	AUGUSTUS	stop_codon	40342011	40342013	.	-	0	ID=g28668.t1.stop1;Parent=g28668.t1;
OX465278.1_Tachina_grossa_genome_assembly,_chromosome:_5	AUGUSTUS	CDS	40342011	40342229	1	-	0	ID=g28668.t1.CDS1;Parent=g28668.t1;
OX465278.1_Tachina_grossa_genome_assembly,_chromosome:_5	AUGUSTUS	exon	40342011	40342229	.	-	.	ID=g28668.t1.exon1;Parent=g28668.t1;
OX465278.1_Tachina_grossa_genome_assembly,_chromosome:_5	AUGUSTUS	intron	40342230	40342283	1	-	.	ID=g28668.t1.intron1;Parent=g28668.t1;
OX465278.1_Tachina_grossa_genome_assembly,_chromosome:_5	AUGUSTUS	CDS	40342284	40342665	1	-	1	ID=g28668.t1.CDS2;Parent=g28668.t1;
OX465278.1_Tachina_grossa_genome_assembly,_chromosome:_5	AUGUSTUS	exon	40342284	40342665	.	-	.	ID=g28668.t1.exon2;Parent=g28668.t1;
OX465278.1_Tachina_grossa_genome_assembly,_chromosome:_5	AUGUSTUS	intron	40342666	40342745	1	-	.	ID=g28668.t1.intron2;Parent=g28668.t1;
OX465278.1_Tachina_grossa_genome_assembly,_chromosome:_5	AUGUSTUS	CDS	40342746	40343794	1	-	0	ID=g28668.t1.CDS3;Parent=g28668.t1;
OX465278.1_Tachina_grossa_genome_assembly,_chromosome:_5	AUGUSTUS	exon	40342746	40343794	.	-	.	ID=g28668.t1.exon3;Parent=g28668.t1;
OX465278.1_Tachina_grossa_genome_assembly,_chromosome:_5	AUGUSTUS	intron	40343795	40343848	1	-	.	ID=g28668.t1.intron3;Parent=g28668.t1;
OX465278.1_Tachina_grossa_genome_assembly,_chromosome:_5	AUGUSTUS	CDS	40343849	40343980	0.99	-	0	ID=g28668.t1.CDS4;Parent=g28668.t1;
OX465278.1_Tachina_grossa_genome_assembly,_chromosome:_5	AUGUSTUS	exon	40343849	40343980	.	-	.	ID=g28668.t1.exon4;Parent=g28668.t1;
OX465278.1_Tachina_grossa_genome_assembly,_chromosome:_5	AUGUSTUS	start_codon	40343978	40343980	.	-	0	ID=g28668.t1.start1;Parent=g28668.t1;
OX465278.1_Tachina_grossa_genome_assembly,_chromosome:_5	GeneMark.hmm3	mRNA	40342011	40343971	.	-	.	ID=g28668.t2;Parent=g28668;
OX465278.1_Tachina_grossa_genome_assembly,_chromosome:_5	GeneMark.hmm3	stop_codon	40342011	40342013	.	-	0	ID=g28668.t2.stop1;Parent=g28668.t2;
OX465278.1_Tachina_grossa_genome_assembly,_chromosome:_5	GeneMark.hmm3	CDS	40342011	40342229	.	-	0	ID=g28668.t2.CDS1;Parent=g28668.t2;
OX465278.1_Tachina_grossa_genome_assembly,_chromosome:_5	GeneMark.hmm3	exon	40342011	40342229	0	-	.	ID=g28668.t2.exon1;Parent=g28668.t2;
OX465278.1_Tachina_grossa_genome_assembly,_chromosome:_5	GeneMark.hmm3	intron	40342230	40342283	.	-	1	ID=g28668.t2.intron1;Parent=g28668.t2;
OX465278.1_Tachina_grossa_genome_assembly,_chromosome:_5	GeneMark.hmm3	CDS	40342284	40342665	.	-	1	ID=g28668.t2.CDS2;Parent=g28668.t2;
OX465278.1_Tachina_grossa_genome_assembly,_chromosome:_5	GeneMark.hmm3	exon	40342284	40342665	0	-	.	ID=g28668.t2.exon2;Parent=g28668.t2;
OX465278.1_Tachina_grossa_genome_assembly,_chromosome:_5	GeneMark.hmm3	intron	40342666	40342745	.	-	0	ID=g28668.t2.intron2;Parent=g28668.t2;
OX465278.1_Tachina_grossa_genome_assembly,_chromosome:_5	GeneMark.hmm3	CDS	40342746	40343794	.	-	0	ID=g28668.t2.CDS3;Parent=g28668.t2;
OX465278.1_Tachina_grossa_genome_assembly,_chromosome:_5	GeneMark.hmm3	exon	40342746	40343794	0	-	.	ID=g28668.t2.exon3;Parent=g28668.t2;
OX465278.1_Tachina_grossa_genome_assembly,_chromosome:_5	GeneMark.hmm3	intron	40343795	40343848	.	-	0	ID=g28668.t2.intron3;Parent=g28668.t2;
OX465278.1_Tachina_grossa_genome_assembly,_chromosome:_5	GeneMark.hmm3	CDS	40343849	40343971	.	-	0	ID=g28668.t2.CDS4;Parent=g28668.t2;
OX465278.1_Tachina_grossa_genome_assembly,_chromosome:_5	GeneMark.hmm3	exon	40343849	40343971	0	-	.	ID=g28668.t2.exon4;Parent=g28668.t2;
OX465278.1_Tachina_grossa_genome_assembly,_chromosome:_5	GeneMark.hmm3	start_codon	40343969	40343971	.	-	0	ID=g28668.t2.start1;Parent=g28668.t2;
OX465278.1_Tachina_grossa_genome_assembly,_chromosome:_5	AUGUSTUS	gene	40349247	40356398	.	-	.	ID=g28669;
OX465278.1_Tachina_grossa_genome_assembly,_chromosome:_5	AUGUSTUS	mRNA	40349247	40356398	1	-	.	ID=g28669.t1;Parent=g28669;
OX465278.1_Tachina_grossa_genome_assembly,_chromosome:_5	AUGUSTUS	stop_codon	40349247	40349249	.	-	0	ID=g28669.t1.stop1;Parent=g28669.t1;
OX465278.1_Tachina_grossa_genome_assembly,_chromosome:_5	AUGUSTUS	CDS	40349247	40349435	1	-	0	ID=g28669.t1.CDS1;Parent=g28669.t1;
OX465278.1_Tachina_grossa_genome_assembly,_chromosome:_5	AUGUSTUS	exon	40349247	40349435	.	-	.	ID=g28669.t1.exon1;Parent=g28669.t1;
OX465278.1_Tachina_grossa_genome_assembly,_chromosome:_5	AUGUSTUS	intron	40349436	40349496	1	-	.	ID=g28669.t1.intron1;Parent=g28669.t1;
OX465278.1_Tachina_grossa_genome_assembly,_chromosome:_5	AUGUSTUS	CDS	40349497	40349881	1	-	1	ID=g28669.t1.CDS2;Parent=g28669.t1;
OX465278.1_Tachina_grossa_genome_assembly,_chromosome:_5	AUGUSTUS	exon	40349497	40349881	.	-	.	ID=g28669.t1.exon2;Parent=g28669.t1;
OX465278.1_Tachina_grossa_genome_assembly,_chromosome:_5	AUGUSTUS	intron	40349882	40353394	1	-	.	ID=g28669.t1.intron2;Parent=g28669.t1;
OX465278.1_Tachina_grossa_genome_assembly,_chromosome:_5	AUGUSTUS	CDS	40353395	40354356	1	-	0	ID=g28669.t1.CDS3;Parent=g28669.t1;
OX465278.1_Tachina_grossa_genome_assembly,_chromosome:_5	AUGUSTUS	exon	40353395	40354356	.	-	.	ID=g28669.t1.exon3;Parent=g28669.t1;
OX465278.1_Tachina_grossa_genome_assembly,_chromosome:_5	AUGUSTUS	intron	40354357	40356278	1	-	.	ID=g28669.t1.intron3;Parent=g28669.t1;
OX465278.1_Tachina_grossa_genome_assembly,_chromosome:_5	AUGUSTUS	CDS	40356279	40356398	1	-	0	ID=g28669.t1.CDS4;Parent=g28669.t1;
OX465278.1_Tachina_grossa_genome_assembly,_chromosome:_5	AUGUSTUS	exon	40356279	40356398	.	-	.	ID=g28669.t1.exon4;Parent=g28669.t1;
OX465278.1_Tachina_grossa_genome_assembly,_chromosome:_5	AUGUSTUS	start_codon	40356396	40356398	.	-	0	ID=g28669.t1.start1;Parent=g28669.t1;
OX465278.1_Tachina_grossa_genome_assembly,_chromosome:_5	AUGUSTUS	gene	40376831	40377718	.	+	.	ID=g28670;
OX465278.1_Tachina_grossa_genome_assembly,_chromosome:_5	AUGUSTUS	mRNA	40376831	40377718	0.92	+	.	ID=g28670.t1;Parent=g28670;
OX465278.1_Tachina_grossa_genome_assembly,_chromosome:_5	AUGUSTUS	start_codon	40376831	40376833	.	+	0	ID=g28670.t1.start1;Parent=g28670.t1;
OX465278.1_Tachina_grossa_genome_assembly,_chromosome:_5	AUGUSTUS	CDS	40376831	40376873	0.92	+	0	ID=g28670.t1.CDS1;Parent=g28670.t1;
OX465278.1_Tachina_grossa_genome_assembly,_chromosome:_5	AUGUSTUS	exon	40376831	40376873	.	+	.	ID=g28670.t1.exon1;Parent=g28670.t1;
OX465278.1_Tachina_grossa_genome_assembly,_chromosome:_5	AUGUSTUS	intron	40376874	40376965	0.92	+	.	ID=g28670.t1.intron1;Parent=g28670.t1;
OX465278.1_Tachina_grossa_genome_assembly,_chromosome:_5	AUGUSTUS	CDS	40376966	40377301	0.97	+	2	ID=g28670.t1.CDS2;Parent=g28670.t1;
OX465278.1_Tachina_grossa_genome_assembly,_chromosome:_5	AUGUSTUS	exon	40376966	40377301	.	+	.	ID=g28670.t1.exon2;Parent=g28670.t1;
OX465278.1_Tachina_grossa_genome_assembly,_chromosome:_5	AUGUSTUS	intron	40377302	40377413	0.99	+	.	ID=g28670.t1.intron2;Parent=g28670.t1;
OX465278.1_Tachina_grossa_genome_assembly,_chromosome:_5	AUGUSTUS	CDS	40377414	40377718	0.99	+	2	ID=g28670.t1.CDS3;Parent=g28670.t1;
OX465278.1_Tachina_grossa_genome_assembly,_chromosome:_5	AUGUSTUS	exon	40377414	40377718	.	+	.	ID=g28670.t1.exon3;Parent=g28670.t1;
OX465278.1_Tachina_grossa_genome_assembly,_chromosome:_5	AUGUSTUS	stop_codon	40377716	40377718	.	+	0	ID=g28670.t1.stop1;Parent=g28670.t1;
OX465278.1_Tachina_grossa_genome_assembly,_chromosome:_5	AUGUSTUS	gene	40378458	40380732	.	+	.	ID=g28671;
OX465278.1_Tachina_grossa_genome_assembly,_chromosome:_5	AUGUSTUS	mRNA	40378458	40380732	0.04	+	.	ID=g28671.t1;Parent=g28671;
OX465278.1_Tachina_grossa_genome_assembly,_chromosome:_5	AUGUSTUS	start_codon	40378458	40378460	.	+	0	ID=g28671.t1.start1;Parent=g28671.t1;
OX465278.1_Tachina_grossa_genome_assembly,_chromosome:_5	AUGUSTUS	CDS	40378458	40378740	0.76	+	0	ID=g28671.t1.CDS1;Parent=g28671.t1;
OX465278.1_Tachina_grossa_genome_assembly,_chromosome:_5	AUGUSTUS	exon	40378458	40378740	.	+	.	ID=g28671.t1.exon1;Parent=g28671.t1;
OX465278.1_Tachina_grossa_genome_assembly,_chromosome:_5	AUGUSTUS	intron	40378741	40378790	0.4	+	.	ID=g28671.t1.intron1;Parent=g28671.t1;
OX465278.1_Tachina_grossa_genome_assembly,_chromosome:_5	AUGUSTUS	CDS	40378791	40379725	0.45	+	2	ID=g28671.t1.CDS2;Parent=g28671.t1;
OX465278.1_Tachina_grossa_genome_assembly,_chromosome:_5	AUGUSTUS	exon	40378791	40379725	.	+	.	ID=g28671.t1.exon2;Parent=g28671.t1;
OX465278.1_Tachina_grossa_genome_assembly,_chromosome:_5	AUGUSTUS	intron	40379726	40379909	0.78	+	.	ID=g28671.t1.intron2;Parent=g28671.t1;
OX465278.1_Tachina_grossa_genome_assembly,_chromosome:_5	AUGUSTUS	CDS	40379910	40380647	0.52	+	0	ID=g28671.t1.CDS3;Parent=g28671.t1;
OX465278.1_Tachina_grossa_genome_assembly,_chromosome:_5	AUGUSTUS	exon	40379910	40380647	.	+	.	ID=g28671.t1.exon3;Parent=g28671.t1;
OX465278.1_Tachina_grossa_genome_assembly,_chromosome:_5	AUGUSTUS	intron	40380648	40380702	0.12	+	.	ID=g28671.t1.intron3;Parent=g28671.t1;
OX465278.1_Tachina_grossa_genome_assembly,_chromosome:_5	AUGUSTUS	CDS	40380703	40380732	0.12	+	0	ID=g28671.t1.CDS4;Parent=g28671.t1;
OX465278.1_Tachina_grossa_genome_assembly,_chromosome:_5	AUGUSTUS	exon	40380703	40380732	.	+	.	ID=g28671.t1.exon4;Parent=g28671.t1;
OX465278.1_Tachina_grossa_genome_assembly,_chromosome:_5	AUGUSTUS	stop_codon	40380730	40380732	.	+	0	ID=g28671.t1.stop1;Parent=g28671.t1;
OX465278.1_Tachina_grossa_genome_assembly,_chromosome:_5	AUGUSTUS	mRNA	40378458	40379827	0.43	+	.	ID=g28671.t2;Parent=g28671;
OX465278.1_Tachina_grossa_genome_assembly,_chromosome:_5	AUGUSTUS	start_codon	40378458	40378460	.	+	0	ID=g28671.t2.start1;Parent=g28671.t2;
OX465278.1_Tachina_grossa_genome_assembly,_chromosome:_5	AUGUSTUS	CDS	40378458	40378533	0.78	+	0	ID=g28671.t2.CDS1;Parent=g28671.t2;
OX465278.1_Tachina_grossa_genome_assembly,_chromosome:_5	AUGUSTUS	exon	40378458	40378533	.	+	.	ID=g28671.t2.exon1;Parent=g28671.t2;
OX465278.1_Tachina_grossa_genome_assembly,_chromosome:_5	AUGUSTUS	intron	40378534	40378961	0.76	+	.	ID=g28671.t2.intron1;Parent=g28671.t2;
OX465278.1_Tachina_grossa_genome_assembly,_chromosome:_5	AUGUSTUS	CDS	40378962	40379559	0.63	+	2	ID=g28671.t2.CDS2;Parent=g28671.t2;
OX465278.1_Tachina_grossa_genome_assembly,_chromosome:_5	AUGUSTUS	exon	40378962	40379559	.	+	.	ID=g28671.t2.exon2;Parent=g28671.t2;
OX465278.1_Tachina_grossa_genome_assembly,_chromosome:_5	AUGUSTUS	intron	40379560	40379799	0.75	+	.	ID=g28671.t2.intron2;Parent=g28671.t2;
OX465278.1_Tachina_grossa_genome_assembly,_chromosome:_5	AUGUSTUS	CDS	40379800	40379827	0.75	+	1	ID=g28671.t2.CDS3;Parent=g28671.t2;
OX465278.1_Tachina_grossa_genome_assembly,_chromosome:_5	AUGUSTUS	exon	40379800	40379827	.	+	.	ID=g28671.t2.exon3;Parent=g28671.t2;
OX465278.1_Tachina_grossa_genome_assembly,_chromosome:_5	AUGUSTUS	stop_codon	40379825	40379827	.	+	0	ID=g28671.t2.stop1;Parent=g28671.t2;
OX465278.1_Tachina_grossa_genome_assembly,_chromosome:_5	AUGUSTUS	gene	40383053	40392815	.	-	.	ID=g28672;
OX465278.1_Tachina_grossa_genome_assembly,_chromosome:_5	AUGUSTUS	mRNA	40383053	40392815	1	-	.	ID=g28672.t1;Parent=g28672;
OX465278.1_Tachina_grossa_genome_assembly,_chromosome:_5	AUGUSTUS	stop_codon	40383053	40383055	.	-	0	ID=g28672.t1.stop1;Parent=g28672.t1;
OX465278.1_Tachina_grossa_genome_assembly,_chromosome:_5	AUGUSTUS	CDS	40383053	40383238	1	-	0	ID=g28672.t1.CDS1;Parent=g28672.t1;
OX465278.1_Tachina_grossa_genome_assembly,_chromosome:_5	AUGUSTUS	exon	40383053	40383238	.	-	.	ID=g28672.t1.exon1;Parent=g28672.t1;
OX465278.1_Tachina_grossa_genome_assembly,_chromosome:_5	AUGUSTUS	intron	40383239	40383290	1	-	.	ID=g28672.t1.intron1;Parent=g28672.t1;
OX465278.1_Tachina_grossa_genome_assembly,_chromosome:_5	AUGUSTUS	CDS	40383291	40383672	1	-	1	ID=g28672.t1.CDS2;Parent=g28672.t1;
OX465278.1_Tachina_grossa_genome_assembly,_chromosome:_5	AUGUSTUS	exon	40383291	40383672	.	-	.	ID=g28672.t1.exon2;Parent=g28672.t1;
OX465278.1_Tachina_grossa_genome_assembly,_chromosome:_5	AUGUSTUS	intron	40383673	40385793	1	-	.	ID=g28672.t1.intron2;Parent=g28672.t1;
OX465278.1_Tachina_grossa_genome_assembly,_chromosome:_5	AUGUSTUS	CDS	40385794	40386851	1	-	0	ID=g28672.t1.CDS3;Parent=g28672.t1;
OX465278.1_Tachina_grossa_genome_assembly,_chromosome:_5	AUGUSTUS	exon	40385794	40386851	.	-	.	ID=g28672.t1.exon3;Parent=g28672.t1;
OX465278.1_Tachina_grossa_genome_assembly,_chromosome:_5	AUGUSTUS	intron	40386852	40392695	1	-	.	ID=g28672.t1.intron3;Parent=g28672.t1;
OX465278.1_Tachina_grossa_genome_assembly,_chromosome:_5	AUGUSTUS	CDS	40392696	40392815	1	-	0	ID=g28672.t1.CDS4;Parent=g28672.t1;
OX465278.1_Tachina_grossa_genome_assembly,_chromosome:_5	AUGUSTUS	exon	40392696	40392815	.	-	.	ID=g28672.t1.exon4;Parent=g28672.t1;
OX465278.1_Tachina_grossa_genome_assembly,_chromosome:_5	AUGUSTUS	start_codon	40392813	40392815	.	-	0	ID=g28672.t1.start1;Parent=g28672.t1;
OX465278.1_Tachina_grossa_genome_assembly,_chromosome:_5	AUGUSTUS	gene	40398111	40398329	.	+	.	ID=g28673;
OX465278.1_Tachina_grossa_genome_assembly,_chromosome:_5	AUGUSTUS	mRNA	40398111	40398329	0.97	+	.	ID=g28673.t1;Parent=g28673;
OX465278.1_Tachina_grossa_genome_assembly,_chromosome:_5	AUGUSTUS	start_codon	40398111	40398113	.	+	0	ID=g28673.t1.start1;Parent=g28673.t1;
OX465278.1_Tachina_grossa_genome_assembly,_chromosome:_5	AUGUSTUS	CDS	40398111	40398329	0.97	+	0	ID=g28673.t1.CDS1;Parent=g28673.t1;
OX465278.1_Tachina_grossa_genome_assembly,_chromosome:_5	AUGUSTUS	exon	40398111	40398329	.	+	.	ID=g28673.t1.exon1;Parent=g28673.t1;
OX465278.1_Tachina_grossa_genome_assembly,_chromosome:_5	AUGUSTUS	stop_codon	40398327	40398329	.	+	0	ID=g28673.t1.stop1;Parent=g28673.t1;
OX465278.1_Tachina_grossa_genome_assembly,_chromosome:_5	AUGUSTUS	gene	40410061	40414292	.	+	.	ID=g28674;
OX465278.1_Tachina_grossa_genome_assembly,_chromosome:_5	AUGUSTUS	mRNA	40410061	40414292	1	+	.	ID=g28674.t1;Parent=g28674;
OX465278.1_Tachina_grossa_genome_assembly,_chromosome:_5	AUGUSTUS	start_codon	40410061	40410063	.	+	0	ID=g28674.t1.start1;Parent=g28674.t1;
OX465278.1_Tachina_grossa_genome_assembly,_chromosome:_5	AUGUSTUS	CDS	40410061	40410188	1	+	0	ID=g28674.t1.CDS1;Parent=g28674.t1;
OX465278.1_Tachina_grossa_genome_assembly,_chromosome:_5	AUGUSTUS	exon	40410061	40410188	.	+	.	ID=g28674.t1.exon1;Parent=g28674.t1;
OX465278.1_Tachina_grossa_genome_assembly,_chromosome:_5	AUGUSTUS	intron	40410189	40410427	1	+	.	ID=g28674.t1.intron1;Parent=g28674.t1;
OX465278.1_Tachina_grossa_genome_assembly,_chromosome:_5	AUGUSTUS	CDS	40410428	40410684	1	+	1	ID=g28674.t1.CDS2;Parent=g28674.t1;
OX465278.1_Tachina_grossa_genome_assembly,_chromosome:_5	AUGUSTUS	exon	40410428	40410684	.	+	.	ID=g28674.t1.exon2;Parent=g28674.t1;
OX465278.1_Tachina_grossa_genome_assembly,_chromosome:_5	AUGUSTUS	intron	40410685	40411926	1	+	.	ID=g28674.t1.intron2;Parent=g28674.t1;
OX465278.1_Tachina_grossa_genome_assembly,_chromosome:_5	AUGUSTUS	CDS	40411927	40412235	1	+	2	ID=g28674.t1.CDS3;Parent=g28674.t1;
OX465278.1_Tachina_grossa_genome_assembly,_chromosome:_5	AUGUSTUS	exon	40411927	40412235	.	+	.	ID=g28674.t1.exon3;Parent=g28674.t1;
OX465278.1_Tachina_grossa_genome_assembly,_chromosome:_5	AUGUSTUS	intron	40412236	40414044	1	+	.	ID=g28674.t1.intron3;Parent=g28674.t1;
OX465278.1_Tachina_grossa_genome_assembly,_chromosome:_5	AUGUSTUS	CDS	40414045	40414292	1	+	2	ID=g28674.t1.CDS4;Parent=g28674.t1;
OX465278.1_Tachina_grossa_genome_assembly,_chromosome:_5	AUGUSTUS	exon	40414045	40414292	.	+	.	ID=g28674.t1.exon4;Parent=g28674.t1;
OX465278.1_Tachina_grossa_genome_assembly,_chromosome:_5	AUGUSTUS	stop_codon	40414290	40414292	.	+	0	ID=g28674.t1.stop1;Parent=g28674.t1;
OX465278.1_Tachina_grossa_genome_assembly,_chromosome:_5	GeneMark.hmm3	mRNA	40410450	40414292	.	+	.	ID=g28674.t2;Parent=g28674;
OX465278.1_Tachina_grossa_genome_assembly,_chromosome:_5	GeneMark.hmm3	start_codon	40410450	40410452	.	+	0	ID=g28674.t2.start1;Parent=g28674.t2;
OX465278.1_Tachina_grossa_genome_assembly,_chromosome:_5	GeneMark.hmm3	CDS	40410450	40410684	.	+	0	ID=g28674.t2.CDS1;Parent=g28674.t2;
OX465278.1_Tachina_grossa_genome_assembly,_chromosome:_5	GeneMark.hmm3	exon	40410450	40410684	0	+	.	ID=g28674.t2.exon1;Parent=g28674.t2;
OX465278.1_Tachina_grossa_genome_assembly,_chromosome:_5	GeneMark.hmm3	intron	40410685	40411926	.	+	2	ID=g28674.t2.intron1;Parent=g28674.t2;
OX465278.1_Tachina_grossa_genome_assembly,_chromosome:_5	GeneMark.hmm3	CDS	40411927	40412235	.	+	2	ID=g28674.t2.CDS2;Parent=g28674.t2;
OX465278.1_Tachina_grossa_genome_assembly,_chromosome:_5	GeneMark.hmm3	exon	40411927	40412235	0	+	.	ID=g28674.t2.exon2;Parent=g28674.t2;
OX465278.1_Tachina_grossa_genome_assembly,_chromosome:_5	GeneMark.hmm3	intron	40412236	40414044	.	+	2	ID=g28674.t2.intron2;Parent=g28674.t2;
OX465278.1_Tachina_grossa_genome_assembly,_chromosome:_5	GeneMark.hmm3	CDS	40414045	40414292	.	+	2	ID=g28674.t2.CDS3;Parent=g28674.t2;
OX465278.1_Tachina_grossa_genome_assembly,_chromosome:_5	GeneMark.hmm3	exon	40414045	40414292	0	+	.	ID=g28674.t2.exon3;Parent=g28674.t2;
OX465278.1_Tachina_grossa_genome_assembly,_chromosome:_5	GeneMark.hmm3	stop_codon	40414290	40414292	.	+	0	ID=g28674.t2.stop1;Parent=g28674.t2;
OX465278.1_Tachina_grossa_genome_assembly,_chromosome:_5	AUGUSTUS	gene	40634210	40641713	.	+	.	ID=g28675;
OX465278.1_Tachina_grossa_genome_assembly,_chromosome:_5	AUGUSTUS	mRNA	40634210	40641713	1	+	.	ID=g28675.t1;Parent=g28675;
OX465278.1_Tachina_grossa_genome_assembly,_chromosome:_5	AUGUSTUS	start_codon	40634210	40634212	.	+	0	ID=g28675.t1.start1;Parent=g28675.t1;
OX465278.1_Tachina_grossa_genome_assembly,_chromosome:_5	AUGUSTUS	CDS	40634210	40634300	1	+	0	ID=g28675.t1.CDS1;Parent=g28675.t1;
OX465278.1_Tachina_grossa_genome_assembly,_chromosome:_5	AUGUSTUS	exon	40634210	40634300	.	+	.	ID=g28675.t1.exon1;Parent=g28675.t1;
OX465278.1_Tachina_grossa_genome_assembly,_chromosome:_5	AUGUSTUS	intron	40634301	40634471	1	+	.	ID=g28675.t1.intron1;Parent=g28675.t1;
OX465278.1_Tachina_grossa_genome_assembly,_chromosome:_5	AUGUSTUS	CDS	40634472	40634959	1	+	2	ID=g28675.t1.CDS2;Parent=g28675.t1;
OX465278.1_Tachina_grossa_genome_assembly,_chromosome:_5	AUGUSTUS	exon	40634472	40634959	.	+	.	ID=g28675.t1.exon2;Parent=g28675.t1;
OX465278.1_Tachina_grossa_genome_assembly,_chromosome:_5	AUGUSTUS	intron	40634960	40639000	1	+	.	ID=g28675.t1.intron2;Parent=g28675.t1;
OX465278.1_Tachina_grossa_genome_assembly,_chromosome:_5	AUGUSTUS	CDS	40639001	40639073	1	+	0	ID=g28675.t1.CDS3;Parent=g28675.t1;
OX465278.1_Tachina_grossa_genome_assembly,_chromosome:_5	AUGUSTUS	exon	40639001	40639073	.	+	.	ID=g28675.t1.exon3;Parent=g28675.t1;
OX465278.1_Tachina_grossa_genome_assembly,_chromosome:_5	AUGUSTUS	intron	40639074	40640550	1	+	.	ID=g28675.t1.intron3;Parent=g28675.t1;
OX465278.1_Tachina_grossa_genome_assembly,_chromosome:_5	AUGUSTUS	CDS	40640551	40641713	1	+	2	ID=g28675.t1.CDS4;Parent=g28675.t1;
OX465278.1_Tachina_grossa_genome_assembly,_chromosome:_5	AUGUSTUS	exon	40640551	40641713	.	+	.	ID=g28675.t1.exon4;Parent=g28675.t1;
OX465278.1_Tachina_grossa_genome_assembly,_chromosome:_5	AUGUSTUS	stop_codon	40641711	40641713	.	+	0	ID=g28675.t1.stop1;Parent=g28675.t1;
OX465278.1_Tachina_grossa_genome_assembly,_chromosome:_5	AUGUSTUS	gene	40664864	40686347	.	+	.	ID=g28676;
OX465278.1_Tachina_grossa_genome_assembly,_chromosome:_5	AUGUSTUS	mRNA	40664864	40686347	0.36	+	.	ID=g28676.t1;Parent=g28676;
OX465278.1_Tachina_grossa_genome_assembly,_chromosome:_5	AUGUSTUS	start_codon	40664864	40664866	.	+	0	ID=g28676.t1.start1;Parent=g28676.t1;
OX465278.1_Tachina_grossa_genome_assembly,_chromosome:_5	AUGUSTUS	CDS	40664864	40665037	0.36	+	0	ID=g28676.t1.CDS1;Parent=g28676.t1;
OX465278.1_Tachina_grossa_genome_assembly,_chromosome:_5	AUGUSTUS	exon	40664864	40665037	.	+	.	ID=g28676.t1.exon1;Parent=g28676.t1;
OX465278.1_Tachina_grossa_genome_assembly,_chromosome:_5	AUGUSTUS	intron	40665038	40673562	0.36	+	.	ID=g28676.t1.intron1;Parent=g28676.t1;
OX465278.1_Tachina_grossa_genome_assembly,_chromosome:_5	AUGUSTUS	CDS	40673563	40674907	0.95	+	0	ID=g28676.t1.CDS2;Parent=g28676.t1;
OX465278.1_Tachina_grossa_genome_assembly,_chromosome:_5	AUGUSTUS	exon	40673563	40674907	.	+	.	ID=g28676.t1.exon2;Parent=g28676.t1;
OX465278.1_Tachina_grossa_genome_assembly,_chromosome:_5	AUGUSTUS	intron	40674908	40686180	1	+	.	ID=g28676.t1.intron2;Parent=g28676.t1;
OX465278.1_Tachina_grossa_genome_assembly,_chromosome:_5	AUGUSTUS	CDS	40686181	40686347	1	+	2	ID=g28676.t1.CDS3;Parent=g28676.t1;
OX465278.1_Tachina_grossa_genome_assembly,_chromosome:_5	AUGUSTUS	exon	40686181	40686347	.	+	.	ID=g28676.t1.exon3;Parent=g28676.t1;
OX465278.1_Tachina_grossa_genome_assembly,_chromosome:_5	AUGUSTUS	stop_codon	40686345	40686347	.	+	0	ID=g28676.t1.stop1;Parent=g28676.t1;
OX465278.1_Tachina_grossa_genome_assembly,_chromosome:_5	AUGUSTUS	gene	40802112	40821879	.	+	.	ID=g28677;
OX465278.1_Tachina_grossa_genome_assembly,_chromosome:_5	AUGUSTUS	mRNA	40802112	40821879	1	+	.	ID=g28677.t1;Parent=g28677;
OX465278.1_Tachina_grossa_genome_assembly,_chromosome:_5	AUGUSTUS	start_codon	40802112	40802114	.	+	0	ID=g28677.t1.start1;Parent=g28677.t1;
OX465278.1_Tachina_grossa_genome_assembly,_chromosome:_5	AUGUSTUS	CDS	40802112	40802301	1	+	0	ID=g28677.t1.CDS1;Parent=g28677.t1;
OX465278.1_Tachina_grossa_genome_assembly,_chromosome:_5	AUGUSTUS	exon	40802112	40802301	.	+	.	ID=g28677.t1.exon1;Parent=g28677.t1;
OX465278.1_Tachina_grossa_genome_assembly,_chromosome:_5	AUGUSTUS	intron	40802302	40810274	1	+	.	ID=g28677.t1.intron1;Parent=g28677.t1;
OX465278.1_Tachina_grossa_genome_assembly,_chromosome:_5	AUGUSTUS	CDS	40810275	40810396	1	+	2	ID=g28677.t1.CDS2;Parent=g28677.t1;
OX465278.1_Tachina_grossa_genome_assembly,_chromosome:_5	AUGUSTUS	exon	40810275	40810396	.	+	.	ID=g28677.t1.exon2;Parent=g28677.t1;
OX465278.1_Tachina_grossa_genome_assembly,_chromosome:_5	AUGUSTUS	intron	40810397	40810474	1	+	.	ID=g28677.t1.intron2;Parent=g28677.t1;
OX465278.1_Tachina_grossa_genome_assembly,_chromosome:_5	AUGUSTUS	CDS	40810475	40810843	1	+	0	ID=g28677.t1.CDS3;Parent=g28677.t1;
OX465278.1_Tachina_grossa_genome_assembly,_chromosome:_5	AUGUSTUS	exon	40810475	40810843	.	+	.	ID=g28677.t1.exon3;Parent=g28677.t1;
OX465278.1_Tachina_grossa_genome_assembly,_chromosome:_5	AUGUSTUS	intron	40810844	40810921	1	+	.	ID=g28677.t1.intron3;Parent=g28677.t1;
OX465278.1_Tachina_grossa_genome_assembly,_chromosome:_5	AUGUSTUS	CDS	40810922	40811134	1	+	0	ID=g28677.t1.CDS4;Parent=g28677.t1;
OX465278.1_Tachina_grossa_genome_assembly,_chromosome:_5	AUGUSTUS	exon	40810922	40811134	.	+	.	ID=g28677.t1.exon4;Parent=g28677.t1;
OX465278.1_Tachina_grossa_genome_assembly,_chromosome:_5	AUGUSTUS	intron	40811135	40812776	1	+	.	ID=g28677.t1.intron4;Parent=g28677.t1;
OX465278.1_Tachina_grossa_genome_assembly,_chromosome:_5	AUGUSTUS	CDS	40812777	40813322	1	+	0	ID=g28677.t1.CDS5;Parent=g28677.t1;
OX465278.1_Tachina_grossa_genome_assembly,_chromosome:_5	AUGUSTUS	exon	40812777	40813322	.	+	.	ID=g28677.t1.exon5;Parent=g28677.t1;
OX465278.1_Tachina_grossa_genome_assembly,_chromosome:_5	AUGUSTUS	intron	40813323	40813409	1	+	.	ID=g28677.t1.intron5;Parent=g28677.t1;
OX465278.1_Tachina_grossa_genome_assembly,_chromosome:_5	AUGUSTUS	CDS	40813410	40813572	1	+	0	ID=g28677.t1.CDS6;Parent=g28677.t1;
OX465278.1_Tachina_grossa_genome_assembly,_chromosome:_5	AUGUSTUS	exon	40813410	40813572	.	+	.	ID=g28677.t1.exon6;Parent=g28677.t1;
OX465278.1_Tachina_grossa_genome_assembly,_chromosome:_5	AUGUSTUS	intron	40813573	40821412	1	+	.	ID=g28677.t1.intron6;Parent=g28677.t1;
OX465278.1_Tachina_grossa_genome_assembly,_chromosome:_5	AUGUSTUS	CDS	40821413	40821879	1	+	2	ID=g28677.t1.CDS7;Parent=g28677.t1;
OX465278.1_Tachina_grossa_genome_assembly,_chromosome:_5	AUGUSTUS	exon	40821413	40821879	.	+	.	ID=g28677.t1.exon7;Parent=g28677.t1;
OX465278.1_Tachina_grossa_genome_assembly,_chromosome:_5	AUGUSTUS	stop_codon	40821877	40821879	.	+	0	ID=g28677.t1.stop1;Parent=g28677.t1;
OX465278.1_Tachina_grossa_genome_assembly,_chromosome:_5	AUGUSTUS	gene	40971504	41043223	.	+	.	ID=g28678;
OX465278.1_Tachina_grossa_genome_assembly,_chromosome:_5	AUGUSTUS	mRNA	40971504	41043223	1	+	.	ID=g28678.t1;Parent=g28678;
OX465278.1_Tachina_grossa_genome_assembly,_chromosome:_5	AUGUSTUS	start_codon	40971504	40971506	.	+	0	ID=g28678.t1.start1;Parent=g28678.t1;
OX465278.1_Tachina_grossa_genome_assembly,_chromosome:_5	AUGUSTUS	CDS	40971504	40972261	1	+	0	ID=g28678.t1.CDS1;Parent=g28678.t1;
OX465278.1_Tachina_grossa_genome_assembly,_chromosome:_5	AUGUSTUS	exon	40971504	40972261	.	+	.	ID=g28678.t1.exon1;Parent=g28678.t1;
OX465278.1_Tachina_grossa_genome_assembly,_chromosome:_5	AUGUSTUS	intron	40972262	40987521	1	+	.	ID=g28678.t1.intron1;Parent=g28678.t1;
OX465278.1_Tachina_grossa_genome_assembly,_chromosome:_5	AUGUSTUS	CDS	40987522	40988020	1	+	1	ID=g28678.t1.CDS2;Parent=g28678.t1;
OX465278.1_Tachina_grossa_genome_assembly,_chromosome:_5	AUGUSTUS	exon	40987522	40988020	.	+	.	ID=g28678.t1.exon2;Parent=g28678.t1;
OX465278.1_Tachina_grossa_genome_assembly,_chromosome:_5	AUGUSTUS	intron	40988021	41038537	1	+	.	ID=g28678.t1.intron2;Parent=g28678.t1;
OX465278.1_Tachina_grossa_genome_assembly,_chromosome:_5	AUGUSTUS	CDS	41038538	41039110	1	+	0	ID=g28678.t1.CDS3;Parent=g28678.t1;
OX465278.1_Tachina_grossa_genome_assembly,_chromosome:_5	AUGUSTUS	exon	41038538	41039110	.	+	.	ID=g28678.t1.exon3;Parent=g28678.t1;
OX465278.1_Tachina_grossa_genome_assembly,_chromosome:_5	AUGUSTUS	intron	41039111	41042224	1	+	.	ID=g28678.t1.intron3;Parent=g28678.t1;
OX465278.1_Tachina_grossa_genome_assembly,_chromosome:_5	AUGUSTUS	CDS	41042225	41043223	1	+	0	ID=g28678.t1.CDS4;Parent=g28678.t1;
OX465278.1_Tachina_grossa_genome_assembly,_chromosome:_5	AUGUSTUS	exon	41042225	41043223	.	+	.	ID=g28678.t1.exon4;Parent=g28678.t1;
OX465278.1_Tachina_grossa_genome_assembly,_chromosome:_5	AUGUSTUS	stop_codon	41043221	41043223	.	+	0	ID=g28678.t1.stop1;Parent=g28678.t1;
OX465278.1_Tachina_grossa_genome_assembly,_chromosome:_5	AUGUSTUS	gene	41219262	41220428	.	-	.	ID=g28679;
OX465278.1_Tachina_grossa_genome_assembly,_chromosome:_5	AUGUSTUS	mRNA	41219262	41220428	1	-	.	ID=g28679.t1;Parent=g28679;
OX465278.1_Tachina_grossa_genome_assembly,_chromosome:_5	AUGUSTUS	stop_codon	41219262	41219264	.	-	0	ID=g28679.t1.stop1;Parent=g28679.t1;
OX465278.1_Tachina_grossa_genome_assembly,_chromosome:_5	AUGUSTUS	CDS	41219262	41220428	1	-	0	ID=g28679.t1.CDS1;Parent=g28679.t1;
OX465278.1_Tachina_grossa_genome_assembly,_chromosome:_5	AUGUSTUS	exon	41219262	41220428	.	-	.	ID=g28679.t1.exon1;Parent=g28679.t1;
OX465278.1_Tachina_grossa_genome_assembly,_chromosome:_5	AUGUSTUS	start_codon	41220426	41220428	.	-	0	ID=g28679.t1.start1;Parent=g28679.t1;
OX465278.1_Tachina_grossa_genome_assembly,_chromosome:_5	AUGUSTUS	gene	41235388	41236809	.	-	.	ID=g28680;
OX465278.1_Tachina_grossa_genome_assembly,_chromosome:_5	AUGUSTUS	mRNA	41235388	41236809	1	-	.	ID=g28680.t1;Parent=g28680;
OX465278.1_Tachina_grossa_genome_assembly,_chromosome:_5	AUGUSTUS	stop_codon	41235388	41235390	.	-	0	ID=g28680.t1.stop1;Parent=g28680.t1;
OX465278.1_Tachina_grossa_genome_assembly,_chromosome:_5	AUGUSTUS	CDS	41235388	41235576	1	-	0	ID=g28680.t1.CDS1;Parent=g28680.t1;
OX465278.1_Tachina_grossa_genome_assembly,_chromosome:_5	AUGUSTUS	exon	41235388	41235576	.	-	.	ID=g28680.t1.exon1;Parent=g28680.t1;
OX465278.1_Tachina_grossa_genome_assembly,_chromosome:_5	AUGUSTUS	intron	41235577	41236551	1	-	.	ID=g28680.t1.intron1;Parent=g28680.t1;
OX465278.1_Tachina_grossa_genome_assembly,_chromosome:_5	AUGUSTUS	CDS	41236552	41236809	1	-	0	ID=g28680.t1.CDS2;Parent=g28680.t1;
OX465278.1_Tachina_grossa_genome_assembly,_chromosome:_5	AUGUSTUS	exon	41236552	41236809	.	-	.	ID=g28680.t1.exon2;Parent=g28680.t1;
OX465278.1_Tachina_grossa_genome_assembly,_chromosome:_5	AUGUSTUS	start_codon	41236807	41236809	.	-	0	ID=g28680.t1.start1;Parent=g28680.t1;
OX465278.1_Tachina_grossa_genome_assembly,_chromosome:_5	AUGUSTUS	gene	41238135	41238814	.	-	.	ID=g28681;
OX465278.1_Tachina_grossa_genome_assembly,_chromosome:_5	AUGUSTUS	mRNA	41238135	41238814	1	-	.	ID=g28681.t1;Parent=g28681;
OX465278.1_Tachina_grossa_genome_assembly,_chromosome:_5	AUGUSTUS	stop_codon	41238135	41238137	.	-	0	ID=g28681.t1.stop1;Parent=g28681.t1;
OX465278.1_Tachina_grossa_genome_assembly,_chromosome:_5	AUGUSTUS	CDS	41238135	41238323	1	-	0	ID=g28681.t1.CDS1;Parent=g28681.t1;
OX465278.1_Tachina_grossa_genome_assembly,_chromosome:_5	AUGUSTUS	exon	41238135	41238323	.	-	.	ID=g28681.t1.exon1;Parent=g28681.t1;
OX465278.1_Tachina_grossa_genome_assembly,_chromosome:_5	AUGUSTUS	intron	41238324	41238389	1	-	.	ID=g28681.t1.intron1;Parent=g28681.t1;
OX465278.1_Tachina_grossa_genome_assembly,_chromosome:_5	AUGUSTUS	CDS	41238390	41238554	1	-	0	ID=g28681.t1.CDS2;Parent=g28681.t1;
OX465278.1_Tachina_grossa_genome_assembly,_chromosome:_5	AUGUSTUS	exon	41238390	41238554	.	-	.	ID=g28681.t1.exon2;Parent=g28681.t1;
OX465278.1_Tachina_grossa_genome_assembly,_chromosome:_5	AUGUSTUS	intron	41238555	41238727	1	-	.	ID=g28681.t1.intron2;Parent=g28681.t1;
OX465278.1_Tachina_grossa_genome_assembly,_chromosome:_5	AUGUSTUS	CDS	41238728	41238814	1	-	0	ID=g28681.t1.CDS3;Parent=g28681.t1;
OX465278.1_Tachina_grossa_genome_assembly,_chromosome:_5	AUGUSTUS	exon	41238728	41238814	.	-	.	ID=g28681.t1.exon3;Parent=g28681.t1;
OX465278.1_Tachina_grossa_genome_assembly,_chromosome:_5	AUGUSTUS	start_codon	41238812	41238814	.	-	0	ID=g28681.t1.start1;Parent=g28681.t1;
OX465278.1_Tachina_grossa_genome_assembly,_chromosome:_5	AUGUSTUS	gene	41242604	41243218	.	+	.	ID=g28682;
OX465278.1_Tachina_grossa_genome_assembly,_chromosome:_5	AUGUSTUS	mRNA	41242604	41243218	1	+	.	ID=g28682.t1;Parent=g28682;
OX465278.1_Tachina_grossa_genome_assembly,_chromosome:_5	AUGUSTUS	start_codon	41242604	41242606	.	+	0	ID=g28682.t1.start1;Parent=g28682.t1;
OX465278.1_Tachina_grossa_genome_assembly,_chromosome:_5	AUGUSTUS	CDS	41242604	41242870	1	+	0	ID=g28682.t1.CDS1;Parent=g28682.t1;
OX465278.1_Tachina_grossa_genome_assembly,_chromosome:_5	AUGUSTUS	exon	41242604	41242870	.	+	.	ID=g28682.t1.exon1;Parent=g28682.t1;
OX465278.1_Tachina_grossa_genome_assembly,_chromosome:_5	AUGUSTUS	intron	41242871	41242927	1	+	.	ID=g28682.t1.intron1;Parent=g28682.t1;
OX465278.1_Tachina_grossa_genome_assembly,_chromosome:_5	AUGUSTUS	CDS	41242928	41243218	1	+	0	ID=g28682.t1.CDS2;Parent=g28682.t1;
OX465278.1_Tachina_grossa_genome_assembly,_chromosome:_5	AUGUSTUS	exon	41242928	41243218	.	+	.	ID=g28682.t1.exon2;Parent=g28682.t1;
OX465278.1_Tachina_grossa_genome_assembly,_chromosome:_5	AUGUSTUS	stop_codon	41243216	41243218	.	+	0	ID=g28682.t1.stop1;Parent=g28682.t1;
OX465278.1_Tachina_grossa_genome_assembly,_chromosome:_5	AUGUSTUS	gene	41243255	41244355	.	-	.	ID=g28683;
OX465278.1_Tachina_grossa_genome_assembly,_chromosome:_5	AUGUSTUS	mRNA	41243255	41244355	1	-	.	ID=g28683.t1;Parent=g28683;
OX465278.1_Tachina_grossa_genome_assembly,_chromosome:_5	AUGUSTUS	stop_codon	41243255	41243257	.	-	0	ID=g28683.t1.stop1;Parent=g28683.t1;
OX465278.1_Tachina_grossa_genome_assembly,_chromosome:_5	AUGUSTUS	CDS	41243255	41244355	1	-	0	ID=g28683.t1.CDS1;Parent=g28683.t1;
OX465278.1_Tachina_grossa_genome_assembly,_chromosome:_5	AUGUSTUS	exon	41243255	41244355	.	-	.	ID=g28683.t1.exon1;Parent=g28683.t1;
OX465278.1_Tachina_grossa_genome_assembly,_chromosome:_5	AUGUSTUS	start_codon	41244353	41244355	.	-	0	ID=g28683.t1.start1;Parent=g28683.t1;
OX465278.1_Tachina_grossa_genome_assembly,_chromosome:_5	AUGUSTUS	gene	41369991	41370391	.	-	.	ID=g28684;
OX465278.1_Tachina_grossa_genome_assembly,_chromosome:_5	AUGUSTUS	mRNA	41369991	41370391	0.37	-	.	ID=g28684.t1;Parent=g28684;
OX465278.1_Tachina_grossa_genome_assembly,_chromosome:_5	AUGUSTUS	stop_codon	41369991	41369993	.	-	0	ID=g28684.t1.stop1;Parent=g28684.t1;
OX465278.1_Tachina_grossa_genome_assembly,_chromosome:_5	AUGUSTUS	CDS	41369991	41370258	0.66	-	1	ID=g28684.t1.CDS1;Parent=g28684.t1;
OX465278.1_Tachina_grossa_genome_assembly,_chromosome:_5	AUGUSTUS	exon	41369991	41370258	.	-	.	ID=g28684.t1.exon1;Parent=g28684.t1;
OX465278.1_Tachina_grossa_genome_assembly,_chromosome:_5	AUGUSTUS	intron	41370259	41370383	0.6	-	.	ID=g28684.t1.intron1;Parent=g28684.t1;
OX465278.1_Tachina_grossa_genome_assembly,_chromosome:_5	AUGUSTUS	CDS	41370384	41370391	0.6	-	0	ID=g28684.t1.CDS2;Parent=g28684.t1;
OX465278.1_Tachina_grossa_genome_assembly,_chromosome:_5	AUGUSTUS	exon	41370384	41370391	.	-	.	ID=g28684.t1.exon2;Parent=g28684.t1;
OX465278.1_Tachina_grossa_genome_assembly,_chromosome:_5	AUGUSTUS	start_codon	41370389	41370391	.	-	0	ID=g28684.t1.start1;Parent=g28684.t1;
OX465278.1_Tachina_grossa_genome_assembly,_chromosome:_5	AUGUSTUS	gene	41443255	41443512	.	-	.	ID=g28685;
OX465278.1_Tachina_grossa_genome_assembly,_chromosome:_5	AUGUSTUS	mRNA	41443255	41443512	0.97	-	.	ID=g28685.t1;Parent=g28685;
OX465278.1_Tachina_grossa_genome_assembly,_chromosome:_5	AUGUSTUS	stop_codon	41443255	41443257	.	-	0	ID=g28685.t1.stop1;Parent=g28685.t1;
OX465278.1_Tachina_grossa_genome_assembly,_chromosome:_5	AUGUSTUS	CDS	41443255	41443512	0.97	-	0	ID=g28685.t1.CDS1;Parent=g28685.t1;
OX465278.1_Tachina_grossa_genome_assembly,_chromosome:_5	AUGUSTUS	exon	41443255	41443512	.	-	.	ID=g28685.t1.exon1;Parent=g28685.t1;
OX465278.1_Tachina_grossa_genome_assembly,_chromosome:_5	AUGUSTUS	start_codon	41443510	41443512	.	-	0	ID=g28685.t1.start1;Parent=g28685.t1;
OX465278.1_Tachina_grossa_genome_assembly,_chromosome:_5	AUGUSTUS	gene	41444370	41446056	.	-	.	ID=g28686;
OX465278.1_Tachina_grossa_genome_assembly,_chromosome:_5	AUGUSTUS	mRNA	41444370	41445930	0.41	-	.	ID=g28686.t1;Parent=g28686;
OX465278.1_Tachina_grossa_genome_assembly,_chromosome:_5	AUGUSTUS	stop_codon	41444370	41444372	.	-	0	ID=g28686.t1.stop1;Parent=g28686.t1;
OX465278.1_Tachina_grossa_genome_assembly,_chromosome:_5	AUGUSTUS	CDS	41444370	41445439	0.96	-	2	ID=g28686.t1.CDS1;Parent=g28686.t1;
OX465278.1_Tachina_grossa_genome_assembly,_chromosome:_5	AUGUSTUS	exon	41444370	41445439	.	-	.	ID=g28686.t1.exon1;Parent=g28686.t1;
OX465278.1_Tachina_grossa_genome_assembly,_chromosome:_5	AUGUSTUS	intron	41445440	41445563	0.68	-	.	ID=g28686.t1.intron1;Parent=g28686.t1;
OX465278.1_Tachina_grossa_genome_assembly,_chromosome:_5	AUGUSTUS	CDS	41445564	41445930	0.41	-	0	ID=g28686.t1.CDS2;Parent=g28686.t1;
OX465278.1_Tachina_grossa_genome_assembly,_chromosome:_5	AUGUSTUS	exon	41445564	41445930	.	-	.	ID=g28686.t1.exon2;Parent=g28686.t1;
OX465278.1_Tachina_grossa_genome_assembly,_chromosome:_5	AUGUSTUS	start_codon	41445928	41445930	.	-	0	ID=g28686.t1.start1;Parent=g28686.t1;
OX465278.1_Tachina_grossa_genome_assembly,_chromosome:_5	AUGUSTUS	mRNA	41444370	41446056	0.47	-	.	ID=g28686.t2;Parent=g28686;
OX465278.1_Tachina_grossa_genome_assembly,_chromosome:_5	AUGUSTUS	stop_codon	41444370	41444372	.	-	0	ID=g28686.t2.stop1;Parent=g28686.t2;
OX465278.1_Tachina_grossa_genome_assembly,_chromosome:_5	AUGUSTUS	CDS	41444370	41445439	0.61	-	2	ID=g28686.t2.CDS1;Parent=g28686.t2;
OX465278.1_Tachina_grossa_genome_assembly,_chromosome:_5	AUGUSTUS	exon	41444370	41445439	.	-	.	ID=g28686.t2.exon1;Parent=g28686.t2;
OX465278.1_Tachina_grossa_genome_assembly,_chromosome:_5	AUGUSTUS	intron	41445440	41445563	0.47	-	.	ID=g28686.t2.intron1;Parent=g28686.t2;
OX465278.1_Tachina_grossa_genome_assembly,_chromosome:_5	AUGUSTUS	CDS	41445564	41446056	0.49	-	0	ID=g28686.t2.CDS2;Parent=g28686.t2;
OX465278.1_Tachina_grossa_genome_assembly,_chromosome:_5	AUGUSTUS	exon	41445564	41446056	.	-	.	ID=g28686.t2.exon2;Parent=g28686.t2;
OX465278.1_Tachina_grossa_genome_assembly,_chromosome:_5	AUGUSTUS	start_codon	41446054	41446056	.	-	0	ID=g28686.t2.start1;Parent=g28686.t2;
OX465278.1_Tachina_grossa_genome_assembly,_chromosome:_5	AUGUSTUS	gene	41480597	41481950	.	-	.	ID=g28687;
OX465278.1_Tachina_grossa_genome_assembly,_chromosome:_5	AUGUSTUS	mRNA	41480597	41481950	0.56	-	.	ID=g28687.t1;Parent=g28687;
OX465278.1_Tachina_grossa_genome_assembly,_chromosome:_5	AUGUSTUS	stop_codon	41480597	41480599	.	-	0	ID=g28687.t1.stop1;Parent=g28687.t1;
OX465278.1_Tachina_grossa_genome_assembly,_chromosome:_5	AUGUSTUS	CDS	41480597	41480661	0.95	-	2	ID=g28687.t1.CDS1;Parent=g28687.t1;
OX465278.1_Tachina_grossa_genome_assembly,_chromosome:_5	AUGUSTUS	exon	41480597	41480661	.	-	.	ID=g28687.t1.exon1;Parent=g28687.t1;
OX465278.1_Tachina_grossa_genome_assembly,_chromosome:_5	AUGUSTUS	intron	41480662	41481057	0.62	-	.	ID=g28687.t1.intron1;Parent=g28687.t1;
OX465278.1_Tachina_grossa_genome_assembly,_chromosome:_5	AUGUSTUS	CDS	41481058	41481821	0.61	-	1	ID=g28687.t1.CDS2;Parent=g28687.t1;
OX465278.1_Tachina_grossa_genome_assembly,_chromosome:_5	AUGUSTUS	exon	41481058	41481821	.	-	.	ID=g28687.t1.exon2;Parent=g28687.t1;
OX465278.1_Tachina_grossa_genome_assembly,_chromosome:_5	AUGUSTUS	intron	41481822	41481879	0.94	-	.	ID=g28687.t1.intron2;Parent=g28687.t1;
OX465278.1_Tachina_grossa_genome_assembly,_chromosome:_5	AUGUSTUS	CDS	41481880	41481950	0.94	-	0	ID=g28687.t1.CDS3;Parent=g28687.t1;
OX465278.1_Tachina_grossa_genome_assembly,_chromosome:_5	AUGUSTUS	exon	41481880	41481950	.	-	.	ID=g28687.t1.exon3;Parent=g28687.t1;
OX465278.1_Tachina_grossa_genome_assembly,_chromosome:_5	AUGUSTUS	start_codon	41481948	41481950	.	-	0	ID=g28687.t1.start1;Parent=g28687.t1;
OX465278.1_Tachina_grossa_genome_assembly,_chromosome:_5	AUGUSTUS	mRNA	41480597	41481950	0.55	-	.	ID=g28687.t2;Parent=g28687;
OX465278.1_Tachina_grossa_genome_assembly,_chromosome:_5	AUGUSTUS	stop_codon	41480597	41480599	.	-	0	ID=g28687.t2.stop1;Parent=g28687.t2;
OX465278.1_Tachina_grossa_genome_assembly,_chromosome:_5	AUGUSTUS	CDS	41480597	41480661	0.93	-	2	ID=g28687.t2.CDS1;Parent=g28687.t2;
OX465278.1_Tachina_grossa_genome_assembly,_chromosome:_5	AUGUSTUS	exon	41480597	41480661	.	-	.	ID=g28687.t2.exon1;Parent=g28687.t2;
OX465278.1_Tachina_grossa_genome_assembly,_chromosome:_5	AUGUSTUS	intron	41480662	41481057	0.56	-	.	ID=g28687.t2.intron1;Parent=g28687.t2;
OX465278.1_Tachina_grossa_genome_assembly,_chromosome:_5	AUGUSTUS	CDS	41481058	41481428	0.55	-	1	ID=g28687.t2.CDS2;Parent=g28687.t2;
OX465278.1_Tachina_grossa_genome_assembly,_chromosome:_5	AUGUSTUS	exon	41481058	41481428	.	-	.	ID=g28687.t2.exon2;Parent=g28687.t2;
OX465278.1_Tachina_grossa_genome_assembly,_chromosome:_5	AUGUSTUS	intron	41481429	41481861	0.97	-	.	ID=g28687.t2.intron2;Parent=g28687.t2;
OX465278.1_Tachina_grossa_genome_assembly,_chromosome:_5	AUGUSTUS	CDS	41481862	41481950	0.97	-	0	ID=g28687.t2.CDS3;Parent=g28687.t2;
OX465278.1_Tachina_grossa_genome_assembly,_chromosome:_5	AUGUSTUS	exon	41481862	41481950	.	-	.	ID=g28687.t2.exon3;Parent=g28687.t2;
OX465278.1_Tachina_grossa_genome_assembly,_chromosome:_5	AUGUSTUS	start_codon	41481948	41481950	.	-	0	ID=g28687.t2.start1;Parent=g28687.t2;
OX465278.1_Tachina_grossa_genome_assembly,_chromosome:_5	AUGUSTUS	gene	41483676	41486499	.	+	.	ID=g28688;
OX465278.1_Tachina_grossa_genome_assembly,_chromosome:_5	AUGUSTUS	mRNA	41483676	41486499	1	+	.	ID=g28688.t1;Parent=g28688;
OX465278.1_Tachina_grossa_genome_assembly,_chromosome:_5	AUGUSTUS	start_codon	41483676	41483678	.	+	0	ID=g28688.t1.start1;Parent=g28688.t1;
OX465278.1_Tachina_grossa_genome_assembly,_chromosome:_5	AUGUSTUS	CDS	41483676	41483925	1	+	0	ID=g28688.t1.CDS1;Parent=g28688.t1;
OX465278.1_Tachina_grossa_genome_assembly,_chromosome:_5	AUGUSTUS	exon	41483676	41483925	.	+	.	ID=g28688.t1.exon1;Parent=g28688.t1;
OX465278.1_Tachina_grossa_genome_assembly,_chromosome:_5	AUGUSTUS	intron	41483926	41486380	1	+	.	ID=g28688.t1.intron1;Parent=g28688.t1;
OX465278.1_Tachina_grossa_genome_assembly,_chromosome:_5	AUGUSTUS	CDS	41486381	41486499	1	+	2	ID=g28688.t1.CDS2;Parent=g28688.t1;
OX465278.1_Tachina_grossa_genome_assembly,_chromosome:_5	AUGUSTUS	exon	41486381	41486499	.	+	.	ID=g28688.t1.exon2;Parent=g28688.t1;
OX465278.1_Tachina_grossa_genome_assembly,_chromosome:_5	AUGUSTUS	stop_codon	41486497	41486499	.	+	0	ID=g28688.t1.stop1;Parent=g28688.t1;
OX465278.1_Tachina_grossa_genome_assembly,_chromosome:_5	AUGUSTUS	gene	41535618	41595291	.	+	.	ID=g28689;
OX465278.1_Tachina_grossa_genome_assembly,_chromosome:_5	AUGUSTUS	mRNA	41535618	41595291	0.19	+	.	ID=g28689.t1;Parent=g28689;
OX465278.1_Tachina_grossa_genome_assembly,_chromosome:_5	AUGUSTUS	start_codon	41535618	41535620	.	+	0	ID=g28689.t1.start1;Parent=g28689.t1;
OX465278.1_Tachina_grossa_genome_assembly,_chromosome:_5	AUGUSTUS	CDS	41535618	41535633	0.3	+	0	ID=g28689.t1.CDS1;Parent=g28689.t1;
OX465278.1_Tachina_grossa_genome_assembly,_chromosome:_5	AUGUSTUS	exon	41535618	41535633	.	+	.	ID=g28689.t1.exon1;Parent=g28689.t1;
OX465278.1_Tachina_grossa_genome_assembly,_chromosome:_5	AUGUSTUS	intron	41535634	41536445	0.3	+	.	ID=g28689.t1.intron1;Parent=g28689.t1;
OX465278.1_Tachina_grossa_genome_assembly,_chromosome:_5	AUGUSTUS	CDS	41536446	41536552	1	+	2	ID=g28689.t1.CDS2;Parent=g28689.t1;
OX465278.1_Tachina_grossa_genome_assembly,_chromosome:_5	AUGUSTUS	exon	41536446	41536552	.	+	.	ID=g28689.t1.exon2;Parent=g28689.t1;
OX465278.1_Tachina_grossa_genome_assembly,_chromosome:_5	AUGUSTUS	intron	41536553	41536634	1	+	.	ID=g28689.t1.intron2;Parent=g28689.t1;
OX465278.1_Tachina_grossa_genome_assembly,_chromosome:_5	AUGUSTUS	CDS	41536635	41536726	1	+	0	ID=g28689.t1.CDS3;Parent=g28689.t1;
OX465278.1_Tachina_grossa_genome_assembly,_chromosome:_5	AUGUSTUS	exon	41536635	41536726	.	+	.	ID=g28689.t1.exon3;Parent=g28689.t1;
OX465278.1_Tachina_grossa_genome_assembly,_chromosome:_5	AUGUSTUS	intron	41536727	41549576	1	+	.	ID=g28689.t1.intron3;Parent=g28689.t1;
OX465278.1_Tachina_grossa_genome_assembly,_chromosome:_5	AUGUSTUS	CDS	41549577	41549703	1	+	1	ID=g28689.t1.CDS4;Parent=g28689.t1;
OX465278.1_Tachina_grossa_genome_assembly,_chromosome:_5	AUGUSTUS	exon	41549577	41549703	.	+	.	ID=g28689.t1.exon4;Parent=g28689.t1;
OX465278.1_Tachina_grossa_genome_assembly,_chromosome:_5	AUGUSTUS	intron	41549704	41549910	1	+	.	ID=g28689.t1.intron4;Parent=g28689.t1;
OX465278.1_Tachina_grossa_genome_assembly,_chromosome:_5	AUGUSTUS	CDS	41549911	41550137	1	+	0	ID=g28689.t1.CDS5;Parent=g28689.t1;
OX465278.1_Tachina_grossa_genome_assembly,_chromosome:_5	AUGUSTUS	exon	41549911	41550137	.	+	.	ID=g28689.t1.exon5;Parent=g28689.t1;
OX465278.1_Tachina_grossa_genome_assembly,_chromosome:_5	AUGUSTUS	intron	41550138	41550216	1	+	.	ID=g28689.t1.intron5;Parent=g28689.t1;
OX465278.1_Tachina_grossa_genome_assembly,_chromosome:_5	AUGUSTUS	CDS	41550217	41550393	1	+	1	ID=g28689.t1.CDS6;Parent=g28689.t1;
OX465278.1_Tachina_grossa_genome_assembly,_chromosome:_5	AUGUSTUS	exon	41550217	41550393	.	+	.	ID=g28689.t1.exon6;Parent=g28689.t1;
OX465278.1_Tachina_grossa_genome_assembly,_chromosome:_5	AUGUSTUS	intron	41550394	41550606	1	+	.	ID=g28689.t1.intron6;Parent=g28689.t1;
OX465278.1_Tachina_grossa_genome_assembly,_chromosome:_5	AUGUSTUS	CDS	41550607	41550730	0.97	+	1	ID=g28689.t1.CDS7;Parent=g28689.t1;
OX465278.1_Tachina_grossa_genome_assembly,_chromosome:_5	AUGUSTUS	exon	41550607	41550730	.	+	.	ID=g28689.t1.exon7;Parent=g28689.t1;
OX465278.1_Tachina_grossa_genome_assembly,_chromosome:_5	AUGUSTUS	intron	41550731	41578482	0.9	+	.	ID=g28689.t1.intron7;Parent=g28689.t1;
OX465278.1_Tachina_grossa_genome_assembly,_chromosome:_5	AUGUSTUS	CDS	41578483	41578611	0.72	+	0	ID=g28689.t1.CDS8;Parent=g28689.t1;
OX465278.1_Tachina_grossa_genome_assembly,_chromosome:_5	AUGUSTUS	exon	41578483	41578611	.	+	.	ID=g28689.t1.exon8;Parent=g28689.t1;
OX465278.1_Tachina_grossa_genome_assembly,_chromosome:_5	AUGUSTUS	intron	41578612	41594784	0.7	+	.	ID=g28689.t1.intron8;Parent=g28689.t1;
OX465278.1_Tachina_grossa_genome_assembly,_chromosome:_5	AUGUSTUS	CDS	41594785	41595291	0.72	+	0	ID=g28689.t1.CDS9;Parent=g28689.t1;
OX465278.1_Tachina_grossa_genome_assembly,_chromosome:_5	AUGUSTUS	exon	41594785	41595291	.	+	.	ID=g28689.t1.exon9;Parent=g28689.t1;
OX465278.1_Tachina_grossa_genome_assembly,_chromosome:_5	AUGUSTUS	stop_codon	41595289	41595291	.	+	0	ID=g28689.t1.stop1;Parent=g28689.t1;
OX465278.1_Tachina_grossa_genome_assembly,_chromosome:_5	AUGUSTUS	gene	41595382	41595606	.	+	.	ID=g28690;
OX465278.1_Tachina_grossa_genome_assembly,_chromosome:_5	AUGUSTUS	mRNA	41595382	41595606	1	+	.	ID=g28690.t1;Parent=g28690;
OX465278.1_Tachina_grossa_genome_assembly,_chromosome:_5	AUGUSTUS	start_codon	41595382	41595384	.	+	0	ID=g28690.t1.start1;Parent=g28690.t1;
OX465278.1_Tachina_grossa_genome_assembly,_chromosome:_5	AUGUSTUS	CDS	41595382	41595606	1	+	0	ID=g28690.t1.CDS1;Parent=g28690.t1;
OX465278.1_Tachina_grossa_genome_assembly,_chromosome:_5	AUGUSTUS	exon	41595382	41595606	.	+	.	ID=g28690.t1.exon1;Parent=g28690.t1;
OX465278.1_Tachina_grossa_genome_assembly,_chromosome:_5	AUGUSTUS	stop_codon	41595604	41595606	.	+	0	ID=g28690.t1.stop1;Parent=g28690.t1;
OX465278.1_Tachina_grossa_genome_assembly,_chromosome:_5	AUGUSTUS	gene	41606872	41614408	.	-	.	ID=g28691;
OX465278.1_Tachina_grossa_genome_assembly,_chromosome:_5	AUGUSTUS	mRNA	41606872	41614408	1	-	.	ID=g28691.t1;Parent=g28691;
OX465278.1_Tachina_grossa_genome_assembly,_chromosome:_5	AUGUSTUS	stop_codon	41606872	41606874	.	-	0	ID=g28691.t1.stop1;Parent=g28691.t1;
OX465278.1_Tachina_grossa_genome_assembly,_chromosome:_5	AUGUSTUS	CDS	41606872	41606989	1	-	1	ID=g28691.t1.CDS1;Parent=g28691.t1;
OX465278.1_Tachina_grossa_genome_assembly,_chromosome:_5	AUGUSTUS	exon	41606872	41606989	.	-	.	ID=g28691.t1.exon1;Parent=g28691.t1;
OX465278.1_Tachina_grossa_genome_assembly,_chromosome:_5	AUGUSTUS	intron	41606990	41608061	1	-	.	ID=g28691.t1.intron1;Parent=g28691.t1;
OX465278.1_Tachina_grossa_genome_assembly,_chromosome:_5	AUGUSTUS	CDS	41608062	41608117	1	-	0	ID=g28691.t1.CDS2;Parent=g28691.t1;
OX465278.1_Tachina_grossa_genome_assembly,_chromosome:_5	AUGUSTUS	exon	41608062	41608117	.	-	.	ID=g28691.t1.exon2;Parent=g28691.t1;
OX465278.1_Tachina_grossa_genome_assembly,_chromosome:_5	AUGUSTUS	intron	41608118	41612485	1	-	.	ID=g28691.t1.intron2;Parent=g28691.t1;
OX465278.1_Tachina_grossa_genome_assembly,_chromosome:_5	AUGUSTUS	CDS	41612486	41613435	1	-	2	ID=g28691.t1.CDS3;Parent=g28691.t1;
OX465278.1_Tachina_grossa_genome_assembly,_chromosome:_5	AUGUSTUS	exon	41612486	41613435	.	-	.	ID=g28691.t1.exon3;Parent=g28691.t1;
OX465278.1_Tachina_grossa_genome_assembly,_chromosome:_5	AUGUSTUS	intron	41613436	41614317	1	-	.	ID=g28691.t1.intron3;Parent=g28691.t1;
OX465278.1_Tachina_grossa_genome_assembly,_chromosome:_5	AUGUSTUS	CDS	41614318	41614408	1	-	0	ID=g28691.t1.CDS4;Parent=g28691.t1;
OX465278.1_Tachina_grossa_genome_assembly,_chromosome:_5	AUGUSTUS	exon	41614318	41614408	.	-	.	ID=g28691.t1.exon4;Parent=g28691.t1;
OX465278.1_Tachina_grossa_genome_assembly,_chromosome:_5	AUGUSTUS	start_codon	41614406	41614408	.	-	0	ID=g28691.t1.start1;Parent=g28691.t1;
OX465278.1_Tachina_grossa_genome_assembly,_chromosome:_5	AUGUSTUS	gene	41624602	41642780	.	-	.	ID=g28692;
OX465278.1_Tachina_grossa_genome_assembly,_chromosome:_5	AUGUSTUS	mRNA	41624602	41642780	1	-	.	ID=g28692.t1;Parent=g28692;
OX465278.1_Tachina_grossa_genome_assembly,_chromosome:_5	AUGUSTUS	stop_codon	41624602	41624604	.	-	0	ID=g28692.t1.stop1;Parent=g28692.t1;
OX465278.1_Tachina_grossa_genome_assembly,_chromosome:_5	AUGUSTUS	CDS	41624602	41624757	1	-	0	ID=g28692.t1.CDS1;Parent=g28692.t1;
OX465278.1_Tachina_grossa_genome_assembly,_chromosome:_5	AUGUSTUS	exon	41624602	41624757	.	-	.	ID=g28692.t1.exon1;Parent=g28692.t1;
OX465278.1_Tachina_grossa_genome_assembly,_chromosome:_5	AUGUSTUS	intron	41624758	41642567	1	-	.	ID=g28692.t1.intron1;Parent=g28692.t1;
OX465278.1_Tachina_grossa_genome_assembly,_chromosome:_5	AUGUSTUS	CDS	41642568	41642780	1	-	0	ID=g28692.t1.CDS2;Parent=g28692.t1;
OX465278.1_Tachina_grossa_genome_assembly,_chromosome:_5	AUGUSTUS	exon	41642568	41642780	.	-	.	ID=g28692.t1.exon2;Parent=g28692.t1;
OX465278.1_Tachina_grossa_genome_assembly,_chromosome:_5	AUGUSTUS	start_codon	41642778	41642780	.	-	0	ID=g28692.t1.start1;Parent=g28692.t1;
OX465278.1_Tachina_grossa_genome_assembly,_chromosome:_5	AUGUSTUS	gene	41654600	41655775	.	-	.	ID=g28693;
OX465278.1_Tachina_grossa_genome_assembly,_chromosome:_5	AUGUSTUS	mRNA	41654600	41655775	1	-	.	ID=g28693.t1;Parent=g28693;
OX465278.1_Tachina_grossa_genome_assembly,_chromosome:_5	AUGUSTUS	stop_codon	41654600	41654602	.	-	0	ID=g28693.t1.stop1;Parent=g28693.t1;
OX465278.1_Tachina_grossa_genome_assembly,_chromosome:_5	AUGUSTUS	CDS	41654600	41655775	1	-	0	ID=g28693.t1.CDS1;Parent=g28693.t1;
OX465278.1_Tachina_grossa_genome_assembly,_chromosome:_5	AUGUSTUS	exon	41654600	41655775	.	-	.	ID=g28693.t1.exon1;Parent=g28693.t1;
OX465278.1_Tachina_grossa_genome_assembly,_chromosome:_5	AUGUSTUS	start_codon	41655773	41655775	.	-	0	ID=g28693.t1.start1;Parent=g28693.t1;
OX465278.1_Tachina_grossa_genome_assembly,_chromosome:_5	AUGUSTUS	gene	41672042	41672299	.	+	.	ID=g28694;
OX465278.1_Tachina_grossa_genome_assembly,_chromosome:_5	AUGUSTUS	mRNA	41672042	41672299	1	+	.	ID=g28694.t1;Parent=g28694;
OX465278.1_Tachina_grossa_genome_assembly,_chromosome:_5	AUGUSTUS	start_codon	41672042	41672044	.	+	0	ID=g28694.t1.start1;Parent=g28694.t1;
OX465278.1_Tachina_grossa_genome_assembly,_chromosome:_5	AUGUSTUS	CDS	41672042	41672299	1	+	0	ID=g28694.t1.CDS1;Parent=g28694.t1;
OX465278.1_Tachina_grossa_genome_assembly,_chromosome:_5	AUGUSTUS	exon	41672042	41672299	.	+	.	ID=g28694.t1.exon1;Parent=g28694.t1;
OX465278.1_Tachina_grossa_genome_assembly,_chromosome:_5	AUGUSTUS	stop_codon	41672297	41672299	.	+	0	ID=g28694.t1.stop1;Parent=g28694.t1;
OX465278.1_Tachina_grossa_genome_assembly,_chromosome:_5	AUGUSTUS	gene	41680005	41681537	.	-	.	ID=g28695;
OX465278.1_Tachina_grossa_genome_assembly,_chromosome:_5	AUGUSTUS	mRNA	41680005	41681537	1	-	.	ID=g28695.t1;Parent=g28695;
OX465278.1_Tachina_grossa_genome_assembly,_chromosome:_5	AUGUSTUS	stop_codon	41680005	41680007	.	-	0	ID=g28695.t1.stop1;Parent=g28695.t1;
OX465278.1_Tachina_grossa_genome_assembly,_chromosome:_5	AUGUSTUS	CDS	41680005	41681537	1	-	0	ID=g28695.t1.CDS1;Parent=g28695.t1;
OX465278.1_Tachina_grossa_genome_assembly,_chromosome:_5	AUGUSTUS	exon	41680005	41681537	.	-	.	ID=g28695.t1.exon1;Parent=g28695.t1;
OX465278.1_Tachina_grossa_genome_assembly,_chromosome:_5	AUGUSTUS	start_codon	41681535	41681537	.	-	0	ID=g28695.t1.start1;Parent=g28695.t1;
OX465278.1_Tachina_grossa_genome_assembly,_chromosome:_5	AUGUSTUS	gene	41698195	41698680	.	+	.	ID=g28696;
OX465278.1_Tachina_grossa_genome_assembly,_chromosome:_5	AUGUSTUS	mRNA	41698195	41698680	1	+	.	ID=g28696.t1;Parent=g28696;
OX465278.1_Tachina_grossa_genome_assembly,_chromosome:_5	AUGUSTUS	start_codon	41698195	41698197	.	+	0	ID=g28696.t1.start1;Parent=g28696.t1;
OX465278.1_Tachina_grossa_genome_assembly,_chromosome:_5	AUGUSTUS	CDS	41698195	41698680	1	+	0	ID=g28696.t1.CDS1;Parent=g28696.t1;
OX465278.1_Tachina_grossa_genome_assembly,_chromosome:_5	AUGUSTUS	exon	41698195	41698680	.	+	.	ID=g28696.t1.exon1;Parent=g28696.t1;
OX465278.1_Tachina_grossa_genome_assembly,_chromosome:_5	AUGUSTUS	stop_codon	41698678	41698680	.	+	0	ID=g28696.t1.stop1;Parent=g28696.t1;
OX465278.1_Tachina_grossa_genome_assembly,_chromosome:_5	AUGUSTUS	gene	41704374	41707435	.	+	.	ID=g28697;
OX465278.1_Tachina_grossa_genome_assembly,_chromosome:_5	AUGUSTUS	mRNA	41704374	41707435	1	+	.	ID=g28697.t1;Parent=g28697;
OX465278.1_Tachina_grossa_genome_assembly,_chromosome:_5	AUGUSTUS	start_codon	41704374	41704376	.	+	0	ID=g28697.t1.start1;Parent=g28697.t1;
OX465278.1_Tachina_grossa_genome_assembly,_chromosome:_5	AUGUSTUS	CDS	41704374	41705579	1	+	0	ID=g28697.t1.CDS1;Parent=g28697.t1;
OX465278.1_Tachina_grossa_genome_assembly,_chromosome:_5	AUGUSTUS	exon	41704374	41705579	.	+	.	ID=g28697.t1.exon1;Parent=g28697.t1;
OX465278.1_Tachina_grossa_genome_assembly,_chromosome:_5	AUGUSTUS	intron	41705580	41706730	1	+	.	ID=g28697.t1.intron1;Parent=g28697.t1;
OX465278.1_Tachina_grossa_genome_assembly,_chromosome:_5	AUGUSTUS	CDS	41706731	41706835	1	+	0	ID=g28697.t1.CDS2;Parent=g28697.t1;
OX465278.1_Tachina_grossa_genome_assembly,_chromosome:_5	AUGUSTUS	exon	41706731	41706835	.	+	.	ID=g28697.t1.exon2;Parent=g28697.t1;
OX465278.1_Tachina_grossa_genome_assembly,_chromosome:_5	AUGUSTUS	intron	41706836	41706895	1	+	.	ID=g28697.t1.intron2;Parent=g28697.t1;
OX465278.1_Tachina_grossa_genome_assembly,_chromosome:_5	AUGUSTUS	CDS	41706896	41706992	1	+	0	ID=g28697.t1.CDS3;Parent=g28697.t1;
OX465278.1_Tachina_grossa_genome_assembly,_chromosome:_5	AUGUSTUS	exon	41706896	41706992	.	+	.	ID=g28697.t1.exon3;Parent=g28697.t1;
OX465278.1_Tachina_grossa_genome_assembly,_chromosome:_5	AUGUSTUS	intron	41706993	41707058	1	+	.	ID=g28697.t1.intron3;Parent=g28697.t1;
OX465278.1_Tachina_grossa_genome_assembly,_chromosome:_5	AUGUSTUS	CDS	41707059	41707435	1	+	2	ID=g28697.t1.CDS4;Parent=g28697.t1;
OX465278.1_Tachina_grossa_genome_assembly,_chromosome:_5	AUGUSTUS	exon	41707059	41707435	.	+	.	ID=g28697.t1.exon4;Parent=g28697.t1;
OX465278.1_Tachina_grossa_genome_assembly,_chromosome:_5	AUGUSTUS	stop_codon	41707433	41707435	.	+	0	ID=g28697.t1.stop1;Parent=g28697.t1;
OX465278.1_Tachina_grossa_genome_assembly,_chromosome:_5	AUGUSTUS	gene	41713124	41715352	.	+	.	ID=g28698;
OX465278.1_Tachina_grossa_genome_assembly,_chromosome:_5	AUGUSTUS	mRNA	41713124	41715352	1	+	.	ID=g28698.t1;Parent=g28698;
OX465278.1_Tachina_grossa_genome_assembly,_chromosome:_5	AUGUSTUS	start_codon	41713124	41713126	.	+	0	ID=g28698.t1.start1;Parent=g28698.t1;
OX465278.1_Tachina_grossa_genome_assembly,_chromosome:_5	AUGUSTUS	CDS	41713124	41714569	1	+	0	ID=g28698.t1.CDS1;Parent=g28698.t1;
OX465278.1_Tachina_grossa_genome_assembly,_chromosome:_5	AUGUSTUS	exon	41713124	41714569	.	+	.	ID=g28698.t1.exon1;Parent=g28698.t1;
OX465278.1_Tachina_grossa_genome_assembly,_chromosome:_5	AUGUSTUS	intron	41714570	41714636	1	+	.	ID=g28698.t1.intron1;Parent=g28698.t1;
OX465278.1_Tachina_grossa_genome_assembly,_chromosome:_5	AUGUSTUS	CDS	41714637	41714733	1	+	0	ID=g28698.t1.CDS2;Parent=g28698.t1;
OX465278.1_Tachina_grossa_genome_assembly,_chromosome:_5	AUGUSTUS	exon	41714637	41714733	.	+	.	ID=g28698.t1.exon2;Parent=g28698.t1;
OX465278.1_Tachina_grossa_genome_assembly,_chromosome:_5	AUGUSTUS	intron	41714734	41714975	1	+	.	ID=g28698.t1.intron2;Parent=g28698.t1;
OX465278.1_Tachina_grossa_genome_assembly,_chromosome:_5	AUGUSTUS	CDS	41714976	41715352	1	+	2	ID=g28698.t1.CDS3;Parent=g28698.t1;
OX465278.1_Tachina_grossa_genome_assembly,_chromosome:_5	AUGUSTUS	exon	41714976	41715352	.	+	.	ID=g28698.t1.exon3;Parent=g28698.t1;
OX465278.1_Tachina_grossa_genome_assembly,_chromosome:_5	AUGUSTUS	stop_codon	41715350	41715352	.	+	0	ID=g28698.t1.stop1;Parent=g28698.t1;
OX465278.1_Tachina_grossa_genome_assembly,_chromosome:_5	AUGUSTUS	gene	41726251	41728801	.	-	.	ID=g28699;
OX465278.1_Tachina_grossa_genome_assembly,_chromosome:_5	AUGUSTUS	mRNA	41726251	41728801	1	-	.	ID=g28699.t1;Parent=g28699;
OX465278.1_Tachina_grossa_genome_assembly,_chromosome:_5	AUGUSTUS	stop_codon	41726251	41726253	.	-	0	ID=g28699.t1.stop1;Parent=g28699.t1;
OX465278.1_Tachina_grossa_genome_assembly,_chromosome:_5	AUGUSTUS	CDS	41726251	41726442	1	-	0	ID=g28699.t1.CDS1;Parent=g28699.t1;
OX465278.1_Tachina_grossa_genome_assembly,_chromosome:_5	AUGUSTUS	exon	41726251	41726442	.	-	.	ID=g28699.t1.exon1;Parent=g28699.t1;
OX465278.1_Tachina_grossa_genome_assembly,_chromosome:_5	AUGUSTUS	intron	41726443	41726504	1	-	.	ID=g28699.t1.intron1;Parent=g28699.t1;
OX465278.1_Tachina_grossa_genome_assembly,_chromosome:_5	AUGUSTUS	CDS	41726505	41726837	1	-	0	ID=g28699.t1.CDS2;Parent=g28699.t1;
OX465278.1_Tachina_grossa_genome_assembly,_chromosome:_5	AUGUSTUS	exon	41726505	41726837	.	-	.	ID=g28699.t1.exon2;Parent=g28699.t1;
OX465278.1_Tachina_grossa_genome_assembly,_chromosome:_5	AUGUSTUS	intron	41726838	41728771	1	-	.	ID=g28699.t1.intron2;Parent=g28699.t1;
OX465278.1_Tachina_grossa_genome_assembly,_chromosome:_5	AUGUSTUS	CDS	41728772	41728801	1	-	0	ID=g28699.t1.CDS3;Parent=g28699.t1;
OX465278.1_Tachina_grossa_genome_assembly,_chromosome:_5	AUGUSTUS	exon	41728772	41728801	.	-	.	ID=g28699.t1.exon3;Parent=g28699.t1;
OX465278.1_Tachina_grossa_genome_assembly,_chromosome:_5	AUGUSTUS	start_codon	41728799	41728801	.	-	0	ID=g28699.t1.start1;Parent=g28699.t1;
OX465278.1_Tachina_grossa_genome_assembly,_chromosome:_5	AUGUSTUS	gene	41771243	41771593	.	-	.	ID=g28700;
OX465278.1_Tachina_grossa_genome_assembly,_chromosome:_5	AUGUSTUS	mRNA	41771243	41771593	1	-	.	ID=g28700.t1;Parent=g28700;
OX465278.1_Tachina_grossa_genome_assembly,_chromosome:_5	AUGUSTUS	stop_codon	41771243	41771245	.	-	0	ID=g28700.t1.stop1;Parent=g28700.t1;
OX465278.1_Tachina_grossa_genome_assembly,_chromosome:_5	AUGUSTUS	CDS	41771243	41771593	1	-	0	ID=g28700.t1.CDS1;Parent=g28700.t1;
OX465278.1_Tachina_grossa_genome_assembly,_chromosome:_5	AUGUSTUS	exon	41771243	41771593	.	-	.	ID=g28700.t1.exon1;Parent=g28700.t1;
OX465278.1_Tachina_grossa_genome_assembly,_chromosome:_5	AUGUSTUS	start_codon	41771591	41771593	.	-	0	ID=g28700.t1.start1;Parent=g28700.t1;
OX465278.1_Tachina_grossa_genome_assembly,_chromosome:_5	AUGUSTUS	gene	41771804	41772768	.	-	.	ID=g28701;
OX465278.1_Tachina_grossa_genome_assembly,_chromosome:_5	AUGUSTUS	mRNA	41771804	41772768	0.94	-	.	ID=g28701.t1;Parent=g28701;
OX465278.1_Tachina_grossa_genome_assembly,_chromosome:_5	AUGUSTUS	stop_codon	41771804	41771806	.	-	0	ID=g28701.t1.stop1;Parent=g28701.t1;
OX465278.1_Tachina_grossa_genome_assembly,_chromosome:_5	AUGUSTUS	CDS	41771804	41772440	1	-	1	ID=g28701.t1.CDS1;Parent=g28701.t1;
OX465278.1_Tachina_grossa_genome_assembly,_chromosome:_5	AUGUSTUS	exon	41771804	41772440	.	-	.	ID=g28701.t1.exon1;Parent=g28701.t1;
OX465278.1_Tachina_grossa_genome_assembly,_chromosome:_5	AUGUSTUS	intron	41772441	41772625	0.94	-	.	ID=g28701.t1.intron1;Parent=g28701.t1;
OX465278.1_Tachina_grossa_genome_assembly,_chromosome:_5	AUGUSTUS	CDS	41772626	41772768	0.98	-	0	ID=g28701.t1.CDS2;Parent=g28701.t1;
OX465278.1_Tachina_grossa_genome_assembly,_chromosome:_5	AUGUSTUS	exon	41772626	41772768	.	-	.	ID=g28701.t1.exon2;Parent=g28701.t1;
OX465278.1_Tachina_grossa_genome_assembly,_chromosome:_5	AUGUSTUS	start_codon	41772766	41772768	.	-	0	ID=g28701.t1.start1;Parent=g28701.t1;
OX465278.1_Tachina_grossa_genome_assembly,_chromosome:_5	AUGUSTUS	gene	41773443	41773691	.	-	.	ID=g28702;
OX465278.1_Tachina_grossa_genome_assembly,_chromosome:_5	AUGUSTUS	mRNA	41773443	41773691	1	-	.	ID=g28702.t1;Parent=g28702;
OX465278.1_Tachina_grossa_genome_assembly,_chromosome:_5	AUGUSTUS	stop_codon	41773443	41773445	.	-	0	ID=g28702.t1.stop1;Parent=g28702.t1;
OX465278.1_Tachina_grossa_genome_assembly,_chromosome:_5	AUGUSTUS	CDS	41773443	41773691	1	-	0	ID=g28702.t1.CDS1;Parent=g28702.t1;
OX465278.1_Tachina_grossa_genome_assembly,_chromosome:_5	AUGUSTUS	exon	41773443	41773691	.	-	.	ID=g28702.t1.exon1;Parent=g28702.t1;
OX465278.1_Tachina_grossa_genome_assembly,_chromosome:_5	AUGUSTUS	start_codon	41773689	41773691	.	-	0	ID=g28702.t1.start1;Parent=g28702.t1;
OX465278.1_Tachina_grossa_genome_assembly,_chromosome:_5	AUGUSTUS	gene	41808685	41815544	.	-	.	ID=g28703;
OX465278.1_Tachina_grossa_genome_assembly,_chromosome:_5	AUGUSTUS	mRNA	41808685	41815544	1	-	.	ID=g28703.t1;Parent=g28703;
OX465278.1_Tachina_grossa_genome_assembly,_chromosome:_5	AUGUSTUS	stop_codon	41808685	41808687	.	-	0	ID=g28703.t1.stop1;Parent=g28703.t1;
OX465278.1_Tachina_grossa_genome_assembly,_chromosome:_5	AUGUSTUS	CDS	41808685	41809259	1	-	2	ID=g28703.t1.CDS1;Parent=g28703.t1;
OX465278.1_Tachina_grossa_genome_assembly,_chromosome:_5	AUGUSTUS	exon	41808685	41809259	.	-	.	ID=g28703.t1.exon1;Parent=g28703.t1;
OX465278.1_Tachina_grossa_genome_assembly,_chromosome:_5	AUGUSTUS	intron	41809260	41809931	1	-	.	ID=g28703.t1.intron1;Parent=g28703.t1;
OX465278.1_Tachina_grossa_genome_assembly,_chromosome:_5	AUGUSTUS	CDS	41809932	41810498	1	-	2	ID=g28703.t1.CDS2;Parent=g28703.t1;
OX465278.1_Tachina_grossa_genome_assembly,_chromosome:_5	AUGUSTUS	exon	41809932	41810498	.	-	.	ID=g28703.t1.exon2;Parent=g28703.t1;
OX465278.1_Tachina_grossa_genome_assembly,_chromosome:_5	AUGUSTUS	intron	41810499	41811120	1	-	.	ID=g28703.t1.intron2;Parent=g28703.t1;
OX465278.1_Tachina_grossa_genome_assembly,_chromosome:_5	AUGUSTUS	CDS	41811121	41811463	1	-	0	ID=g28703.t1.CDS3;Parent=g28703.t1;
OX465278.1_Tachina_grossa_genome_assembly,_chromosome:_5	AUGUSTUS	exon	41811121	41811463	.	-	.	ID=g28703.t1.exon3;Parent=g28703.t1;
OX465278.1_Tachina_grossa_genome_assembly,_chromosome:_5	AUGUSTUS	intron	41811464	41811532	1	-	.	ID=g28703.t1.intron3;Parent=g28703.t1;
OX465278.1_Tachina_grossa_genome_assembly,_chromosome:_5	AUGUSTUS	CDS	41811533	41811655	1	-	0	ID=g28703.t1.CDS4;Parent=g28703.t1;
OX465278.1_Tachina_grossa_genome_assembly,_chromosome:_5	AUGUSTUS	exon	41811533	41811655	.	-	.	ID=g28703.t1.exon4;Parent=g28703.t1;
OX465278.1_Tachina_grossa_genome_assembly,_chromosome:_5	AUGUSTUS	intron	41811656	41815089	1	-	.	ID=g28703.t1.intron4;Parent=g28703.t1;
OX465278.1_Tachina_grossa_genome_assembly,_chromosome:_5	AUGUSTUS	CDS	41815090	41815296	1	-	0	ID=g28703.t1.CDS5;Parent=g28703.t1;
OX465278.1_Tachina_grossa_genome_assembly,_chromosome:_5	AUGUSTUS	exon	41815090	41815296	.	-	.	ID=g28703.t1.exon5;Parent=g28703.t1;
OX465278.1_Tachina_grossa_genome_assembly,_chromosome:_5	AUGUSTUS	intron	41815297	41815373	1	-	.	ID=g28703.t1.intron5;Parent=g28703.t1;
OX465278.1_Tachina_grossa_genome_assembly,_chromosome:_5	AUGUSTUS	CDS	41815374	41815544	1	-	0	ID=g28703.t1.CDS6;Parent=g28703.t1;
OX465278.1_Tachina_grossa_genome_assembly,_chromosome:_5	AUGUSTUS	exon	41815374	41815544	.	-	.	ID=g28703.t1.exon6;Parent=g28703.t1;
OX465278.1_Tachina_grossa_genome_assembly,_chromosome:_5	AUGUSTUS	start_codon	41815542	41815544	.	-	0	ID=g28703.t1.start1;Parent=g28703.t1;
OX465278.1_Tachina_grossa_genome_assembly,_chromosome:_5	AUGUSTUS	gene	41822078	41824004	.	-	.	ID=g28704;
OX465278.1_Tachina_grossa_genome_assembly,_chromosome:_5	AUGUSTUS	mRNA	41822078	41824004	1	-	.	ID=g28704.t1;Parent=g28704;
OX465278.1_Tachina_grossa_genome_assembly,_chromosome:_5	AUGUSTUS	stop_codon	41822078	41822080	.	-	0	ID=g28704.t1.stop1;Parent=g28704.t1;
OX465278.1_Tachina_grossa_genome_assembly,_chromosome:_5	AUGUSTUS	CDS	41822078	41822296	1	-	0	ID=g28704.t1.CDS1;Parent=g28704.t1;
OX465278.1_Tachina_grossa_genome_assembly,_chromosome:_5	AUGUSTUS	exon	41822078	41822296	.	-	.	ID=g28704.t1.exon1;Parent=g28704.t1;
OX465278.1_Tachina_grossa_genome_assembly,_chromosome:_5	AUGUSTUS	intron	41822297	41822484	1	-	.	ID=g28704.t1.intron1;Parent=g28704.t1;
OX465278.1_Tachina_grossa_genome_assembly,_chromosome:_5	AUGUSTUS	CDS	41822485	41822607	1	-	0	ID=g28704.t1.CDS2;Parent=g28704.t1;
OX465278.1_Tachina_grossa_genome_assembly,_chromosome:_5	AUGUSTUS	exon	41822485	41822607	.	-	.	ID=g28704.t1.exon2;Parent=g28704.t1;
OX465278.1_Tachina_grossa_genome_assembly,_chromosome:_5	AUGUSTUS	intron	41822608	41823299	1	-	.	ID=g28704.t1.intron2;Parent=g28704.t1;
OX465278.1_Tachina_grossa_genome_assembly,_chromosome:_5	AUGUSTUS	CDS	41823300	41823509	1	-	0	ID=g28704.t1.CDS3;Parent=g28704.t1;
OX465278.1_Tachina_grossa_genome_assembly,_chromosome:_5	AUGUSTUS	exon	41823300	41823509	.	-	.	ID=g28704.t1.exon3;Parent=g28704.t1;
OX465278.1_Tachina_grossa_genome_assembly,_chromosome:_5	AUGUSTUS	intron	41823510	41823860	1	-	.	ID=g28704.t1.intron3;Parent=g28704.t1;
OX465278.1_Tachina_grossa_genome_assembly,_chromosome:_5	AUGUSTUS	CDS	41823861	41824004	1	-	0	ID=g28704.t1.CDS4;Parent=g28704.t1;
OX465278.1_Tachina_grossa_genome_assembly,_chromosome:_5	AUGUSTUS	exon	41823861	41824004	.	-	.	ID=g28704.t1.exon4;Parent=g28704.t1;
OX465278.1_Tachina_grossa_genome_assembly,_chromosome:_5	AUGUSTUS	start_codon	41824002	41824004	.	-	0	ID=g28704.t1.start1;Parent=g28704.t1;
OX465278.1_Tachina_grossa_genome_assembly,_chromosome:_5	AUGUSTUS	gene	41824378	41827835	.	+	.	ID=g28705;
OX465278.1_Tachina_grossa_genome_assembly,_chromosome:_5	AUGUSTUS	mRNA	41824378	41827835	1	+	.	ID=g28705.t1;Parent=g28705;
OX465278.1_Tachina_grossa_genome_assembly,_chromosome:_5	AUGUSTUS	start_codon	41824378	41824380	.	+	0	ID=g28705.t1.start1;Parent=g28705.t1;
OX465278.1_Tachina_grossa_genome_assembly,_chromosome:_5	AUGUSTUS	CDS	41824378	41824698	1	+	0	ID=g28705.t1.CDS1;Parent=g28705.t1;
OX465278.1_Tachina_grossa_genome_assembly,_chromosome:_5	AUGUSTUS	exon	41824378	41824698	.	+	.	ID=g28705.t1.exon1;Parent=g28705.t1;
OX465278.1_Tachina_grossa_genome_assembly,_chromosome:_5	AUGUSTUS	intron	41824699	41824757	1	+	.	ID=g28705.t1.intron1;Parent=g28705.t1;
OX465278.1_Tachina_grossa_genome_assembly,_chromosome:_5	AUGUSTUS	CDS	41824758	41825153	1	+	0	ID=g28705.t1.CDS2;Parent=g28705.t1;
OX465278.1_Tachina_grossa_genome_assembly,_chromosome:_5	AUGUSTUS	exon	41824758	41825153	.	+	.	ID=g28705.t1.exon2;Parent=g28705.t1;
OX465278.1_Tachina_grossa_genome_assembly,_chromosome:_5	AUGUSTUS	intron	41825154	41826599	1	+	.	ID=g28705.t1.intron2;Parent=g28705.t1;
OX465278.1_Tachina_grossa_genome_assembly,_chromosome:_5	AUGUSTUS	CDS	41826600	41827835	1	+	0	ID=g28705.t1.CDS3;Parent=g28705.t1;
OX465278.1_Tachina_grossa_genome_assembly,_chromosome:_5	AUGUSTUS	exon	41826600	41827835	.	+	.	ID=g28705.t1.exon3;Parent=g28705.t1;
OX465278.1_Tachina_grossa_genome_assembly,_chromosome:_5	AUGUSTUS	stop_codon	41827833	41827835	.	+	0	ID=g28705.t1.stop1;Parent=g28705.t1;
OX465278.1_Tachina_grossa_genome_assembly,_chromosome:_5	AUGUSTUS	gene	41828351	41829267	.	-	.	ID=g28706;
OX465278.1_Tachina_grossa_genome_assembly,_chromosome:_5	AUGUSTUS	mRNA	41828351	41829267	0.99	-	.	ID=g28706.t1;Parent=g28706;
OX465278.1_Tachina_grossa_genome_assembly,_chromosome:_5	AUGUSTUS	stop_codon	41828351	41828353	.	-	0	ID=g28706.t1.stop1;Parent=g28706.t1;
OX465278.1_Tachina_grossa_genome_assembly,_chromosome:_5	AUGUSTUS	CDS	41828351	41828964	0.99	-	2	ID=g28706.t1.CDS1;Parent=g28706.t1;
OX465278.1_Tachina_grossa_genome_assembly,_chromosome:_5	AUGUSTUS	exon	41828351	41828964	.	-	.	ID=g28706.t1.exon1;Parent=g28706.t1;
OX465278.1_Tachina_grossa_genome_assembly,_chromosome:_5	AUGUSTUS	intron	41828965	41829029	1	-	.	ID=g28706.t1.intron1;Parent=g28706.t1;
OX465278.1_Tachina_grossa_genome_assembly,_chromosome:_5	AUGUSTUS	CDS	41829030	41829267	1	-	0	ID=g28706.t1.CDS2;Parent=g28706.t1;
OX465278.1_Tachina_grossa_genome_assembly,_chromosome:_5	AUGUSTUS	exon	41829030	41829267	.	-	.	ID=g28706.t1.exon2;Parent=g28706.t1;
OX465278.1_Tachina_grossa_genome_assembly,_chromosome:_5	AUGUSTUS	start_codon	41829265	41829267	.	-	0	ID=g28706.t1.start1;Parent=g28706.t1;
OX465278.1_Tachina_grossa_genome_assembly,_chromosome:_5	AUGUSTUS	gene	41831492	41834586	.	-	.	ID=g28707;
OX465278.1_Tachina_grossa_genome_assembly,_chromosome:_5	AUGUSTUS	mRNA	41831492	41834586	1	-	.	ID=g28707.t1;Parent=g28707;
OX465278.1_Tachina_grossa_genome_assembly,_chromosome:_5	AUGUSTUS	stop_codon	41831492	41831494	.	-	0	ID=g28707.t1.stop1;Parent=g28707.t1;
OX465278.1_Tachina_grossa_genome_assembly,_chromosome:_5	AUGUSTUS	CDS	41831492	41832108	1	-	2	ID=g28707.t1.CDS1;Parent=g28707.t1;
OX465278.1_Tachina_grossa_genome_assembly,_chromosome:_5	AUGUSTUS	exon	41831492	41832108	.	-	.	ID=g28707.t1.exon1;Parent=g28707.t1;
OX465278.1_Tachina_grossa_genome_assembly,_chromosome:_5	AUGUSTUS	intron	41832109	41834354	1	-	.	ID=g28707.t1.intron1;Parent=g28707.t1;
OX465278.1_Tachina_grossa_genome_assembly,_chromosome:_5	AUGUSTUS	CDS	41834355	41834586	1	-	0	ID=g28707.t1.CDS2;Parent=g28707.t1;
OX465278.1_Tachina_grossa_genome_assembly,_chromosome:_5	AUGUSTUS	exon	41834355	41834586	.	-	.	ID=g28707.t1.exon2;Parent=g28707.t1;
OX465278.1_Tachina_grossa_genome_assembly,_chromosome:_5	AUGUSTUS	start_codon	41834584	41834586	.	-	0	ID=g28707.t1.start1;Parent=g28707.t1;
OX465278.1_Tachina_grossa_genome_assembly,_chromosome:_5	AUGUSTUS	gene	41859526	41860836	.	+	.	ID=g28708;
OX465278.1_Tachina_grossa_genome_assembly,_chromosome:_5	AUGUSTUS	mRNA	41859526	41860836	0.54	+	.	ID=g28708.t1;Parent=g28708;
OX465278.1_Tachina_grossa_genome_assembly,_chromosome:_5	AUGUSTUS	start_codon	41859526	41859528	.	+	0	ID=g28708.t1.start1;Parent=g28708.t1;
OX465278.1_Tachina_grossa_genome_assembly,_chromosome:_5	AUGUSTUS	CDS	41859526	41859537	0.54	+	0	ID=g28708.t1.CDS1;Parent=g28708.t1;
OX465278.1_Tachina_grossa_genome_assembly,_chromosome:_5	AUGUSTUS	exon	41859526	41859537	.	+	.	ID=g28708.t1.exon1;Parent=g28708.t1;
OX465278.1_Tachina_grossa_genome_assembly,_chromosome:_5	AUGUSTUS	intron	41859538	41860476	0.58	+	.	ID=g28708.t1.intron1;Parent=g28708.t1;
OX465278.1_Tachina_grossa_genome_assembly,_chromosome:_5	AUGUSTUS	CDS	41860477	41860836	1	+	0	ID=g28708.t1.CDS2;Parent=g28708.t1;
OX465278.1_Tachina_grossa_genome_assembly,_chromosome:_5	AUGUSTUS	exon	41860477	41860836	.	+	.	ID=g28708.t1.exon2;Parent=g28708.t1;
OX465278.1_Tachina_grossa_genome_assembly,_chromosome:_5	AUGUSTUS	stop_codon	41860834	41860836	.	+	0	ID=g28708.t1.stop1;Parent=g28708.t1;
OX465278.1_Tachina_grossa_genome_assembly,_chromosome:_5	AUGUSTUS	gene	41905757	41917777	.	+	.	ID=g28709;
OX465278.1_Tachina_grossa_genome_assembly,_chromosome:_5	AUGUSTUS	mRNA	41905757	41917777	0.73	+	.	ID=g28709.t1;Parent=g28709;
OX465278.1_Tachina_grossa_genome_assembly,_chromosome:_5	AUGUSTUS	start_codon	41905757	41905759	.	+	0	ID=g28709.t1.start1;Parent=g28709.t1;
OX465278.1_Tachina_grossa_genome_assembly,_chromosome:_5	AUGUSTUS	CDS	41905757	41905798	0.73	+	0	ID=g28709.t1.CDS1;Parent=g28709.t1;
OX465278.1_Tachina_grossa_genome_assembly,_chromosome:_5	AUGUSTUS	exon	41905757	41905798	.	+	.	ID=g28709.t1.exon1;Parent=g28709.t1;
OX465278.1_Tachina_grossa_genome_assembly,_chromosome:_5	AUGUSTUS	intron	41905799	41917438	0.73	+	.	ID=g28709.t1.intron1;Parent=g28709.t1;
OX465278.1_Tachina_grossa_genome_assembly,_chromosome:_5	AUGUSTUS	CDS	41917439	41917777	1	+	0	ID=g28709.t1.CDS2;Parent=g28709.t1;
OX465278.1_Tachina_grossa_genome_assembly,_chromosome:_5	AUGUSTUS	exon	41917439	41917777	.	+	.	ID=g28709.t1.exon2;Parent=g28709.t1;
OX465278.1_Tachina_grossa_genome_assembly,_chromosome:_5	AUGUSTUS	stop_codon	41917775	41917777	.	+	0	ID=g28709.t1.stop1;Parent=g28709.t1;
OX465278.1_Tachina_grossa_genome_assembly,_chromosome:_5	AUGUSTUS	gene	41932291	41932650	.	+	.	ID=g28710;
OX465278.1_Tachina_grossa_genome_assembly,_chromosome:_5	AUGUSTUS	mRNA	41932291	41932650	1	+	.	ID=g28710.t1;Parent=g28710;
OX465278.1_Tachina_grossa_genome_assembly,_chromosome:_5	AUGUSTUS	start_codon	41932291	41932293	.	+	0	ID=g28710.t1.start1;Parent=g28710.t1;
OX465278.1_Tachina_grossa_genome_assembly,_chromosome:_5	AUGUSTUS	CDS	41932291	41932650	1	+	0	ID=g28710.t1.CDS1;Parent=g28710.t1;
OX465278.1_Tachina_grossa_genome_assembly,_chromosome:_5	AUGUSTUS	exon	41932291	41932650	.	+	.	ID=g28710.t1.exon1;Parent=g28710.t1;
OX465278.1_Tachina_grossa_genome_assembly,_chromosome:_5	AUGUSTUS	stop_codon	41932648	41932650	.	+	0	ID=g28710.t1.stop1;Parent=g28710.t1;
OX465278.1_Tachina_grossa_genome_assembly,_chromosome:_5	AUGUSTUS	gene	41960757	41961284	.	+	.	ID=g28711;
OX465278.1_Tachina_grossa_genome_assembly,_chromosome:_5	AUGUSTUS	mRNA	41960757	41961284	0.37	+	.	ID=g28711.t1;Parent=g28711;
OX465278.1_Tachina_grossa_genome_assembly,_chromosome:_5	AUGUSTUS	start_codon	41960757	41960759	.	+	0	ID=g28711.t1.start1;Parent=g28711.t1;
OX465278.1_Tachina_grossa_genome_assembly,_chromosome:_5	AUGUSTUS	CDS	41960757	41960879	1	+	0	ID=g28711.t1.CDS1;Parent=g28711.t1;
OX465278.1_Tachina_grossa_genome_assembly,_chromosome:_5	AUGUSTUS	exon	41960757	41960879	.	+	.	ID=g28711.t1.exon1;Parent=g28711.t1;
OX465278.1_Tachina_grossa_genome_assembly,_chromosome:_5	AUGUSTUS	intron	41960880	41960927	1	+	.	ID=g28711.t1.intron1;Parent=g28711.t1;
OX465278.1_Tachina_grossa_genome_assembly,_chromosome:_5	AUGUSTUS	CDS	41960928	41961284	0.37	+	0	ID=g28711.t1.CDS2;Parent=g28711.t1;
OX465278.1_Tachina_grossa_genome_assembly,_chromosome:_5	AUGUSTUS	exon	41960928	41961284	.	+	.	ID=g28711.t1.exon2;Parent=g28711.t1;
OX465278.1_Tachina_grossa_genome_assembly,_chromosome:_5	AUGUSTUS	stop_codon	41961282	41961284	.	+	0	ID=g28711.t1.stop1;Parent=g28711.t1;
OX465278.1_Tachina_grossa_genome_assembly,_chromosome:_5	AUGUSTUS	gene	41961830	41964077	.	+	.	ID=g28712;
OX465278.1_Tachina_grossa_genome_assembly,_chromosome:_5	AUGUSTUS	mRNA	41961830	41964077	0.28	+	.	ID=g28712.t1;Parent=g28712;
OX465278.1_Tachina_grossa_genome_assembly,_chromosome:_5	AUGUSTUS	start_codon	41961830	41961832	.	+	0	ID=g28712.t1.start1;Parent=g28712.t1;
OX465278.1_Tachina_grossa_genome_assembly,_chromosome:_5	AUGUSTUS	CDS	41961830	41962903	0.68	+	0	ID=g28712.t1.CDS1;Parent=g28712.t1;
OX465278.1_Tachina_grossa_genome_assembly,_chromosome:_5	AUGUSTUS	exon	41961830	41962903	.	+	.	ID=g28712.t1.exon1;Parent=g28712.t1;
OX465278.1_Tachina_grossa_genome_assembly,_chromosome:_5	AUGUSTUS	intron	41962904	41962961	1	+	.	ID=g28712.t1.intron1;Parent=g28712.t1;
OX465278.1_Tachina_grossa_genome_assembly,_chromosome:_5	AUGUSTUS	CDS	41962962	41963013	0.56	+	0	ID=g28712.t1.CDS2;Parent=g28712.t1;
OX465278.1_Tachina_grossa_genome_assembly,_chromosome:_5	AUGUSTUS	exon	41962962	41963013	.	+	.	ID=g28712.t1.exon2;Parent=g28712.t1;
OX465278.1_Tachina_grossa_genome_assembly,_chromosome:_5	AUGUSTUS	intron	41963014	41963970	0.42	+	.	ID=g28712.t1.intron2;Parent=g28712.t1;
OX465278.1_Tachina_grossa_genome_assembly,_chromosome:_5	AUGUSTUS	CDS	41963971	41964077	0.76	+	2	ID=g28712.t1.CDS3;Parent=g28712.t1;
OX465278.1_Tachina_grossa_genome_assembly,_chromosome:_5	AUGUSTUS	exon	41963971	41964077	.	+	.	ID=g28712.t1.exon3;Parent=g28712.t1;
OX465278.1_Tachina_grossa_genome_assembly,_chromosome:_5	AUGUSTUS	stop_codon	41964075	41964077	.	+	0	ID=g28712.t1.stop1;Parent=g28712.t1;
OX465278.1_Tachina_grossa_genome_assembly,_chromosome:_5	AUGUSTUS	gene	41964383	41965219	.	+	.	ID=g28713;
OX465278.1_Tachina_grossa_genome_assembly,_chromosome:_5	AUGUSTUS	mRNA	41964383	41965219	0.98	+	.	ID=g28713.t1;Parent=g28713;
OX465278.1_Tachina_grossa_genome_assembly,_chromosome:_5	AUGUSTUS	start_codon	41964383	41964385	.	+	0	ID=g28713.t1.start1;Parent=g28713.t1;
OX465278.1_Tachina_grossa_genome_assembly,_chromosome:_5	AUGUSTUS	CDS	41964383	41965219	0.98	+	0	ID=g28713.t1.CDS1;Parent=g28713.t1;
OX465278.1_Tachina_grossa_genome_assembly,_chromosome:_5	AUGUSTUS	exon	41964383	41965219	.	+	.	ID=g28713.t1.exon1;Parent=g28713.t1;
OX465278.1_Tachina_grossa_genome_assembly,_chromosome:_5	AUGUSTUS	stop_codon	41965217	41965219	.	+	0	ID=g28713.t1.stop1;Parent=g28713.t1;
OX465278.1_Tachina_grossa_genome_assembly,_chromosome:_5	AUGUSTUS	gene	41965247	41966053	.	+	.	ID=g28714;
OX465278.1_Tachina_grossa_genome_assembly,_chromosome:_5	AUGUSTUS	mRNA	41965472	41966053	0.89	+	.	ID=g28714.t1;Parent=g28714;
OX465278.1_Tachina_grossa_genome_assembly,_chromosome:_5	AUGUSTUS	start_codon	41965472	41965474	.	+	0	ID=g28714.t1.start1;Parent=g28714.t1;
OX465278.1_Tachina_grossa_genome_assembly,_chromosome:_5	AUGUSTUS	CDS	41965472	41966053	0.89	+	0	ID=g28714.t1.CDS1;Parent=g28714.t1;
OX465278.1_Tachina_grossa_genome_assembly,_chromosome:_5	AUGUSTUS	exon	41965472	41966053	.	+	.	ID=g28714.t1.exon1;Parent=g28714.t1;
OX465278.1_Tachina_grossa_genome_assembly,_chromosome:_5	AUGUSTUS	stop_codon	41966051	41966053	.	+	0	ID=g28714.t1.stop1;Parent=g28714.t1;
OX465278.1_Tachina_grossa_genome_assembly,_chromosome:_5	AUGUSTUS	mRNA	41965247	41966053	0.86	+	.	ID=g28714.t2;Parent=g28714;
OX465278.1_Tachina_grossa_genome_assembly,_chromosome:_5	AUGUSTUS	start_codon	41965247	41965249	.	+	0	ID=g28714.t2.start1;Parent=g28714.t2;
OX465278.1_Tachina_grossa_genome_assembly,_chromosome:_5	AUGUSTUS	CDS	41965247	41966053	0.86	+	0	ID=g28714.t2.CDS1;Parent=g28714.t2;
OX465278.1_Tachina_grossa_genome_assembly,_chromosome:_5	AUGUSTUS	exon	41965247	41966053	.	+	.	ID=g28714.t2.exon1;Parent=g28714.t2;
OX465278.1_Tachina_grossa_genome_assembly,_chromosome:_5	AUGUSTUS	stop_codon	41966051	41966053	.	+	0	ID=g28714.t2.stop1;Parent=g28714.t2;
OX465278.1_Tachina_grossa_genome_assembly,_chromosome:_5	AUGUSTUS	gene	41966513	41978465	.	+	.	ID=g28715;
OX465278.1_Tachina_grossa_genome_assembly,_chromosome:_5	AUGUSTUS	mRNA	41966513	41978465	0.27	+	.	ID=g28715.t1;Parent=g28715;
OX465278.1_Tachina_grossa_genome_assembly,_chromosome:_5	AUGUSTUS	start_codon	41966513	41966515	.	+	0	ID=g28715.t1.start1;Parent=g28715.t1;
OX465278.1_Tachina_grossa_genome_assembly,_chromosome:_5	AUGUSTUS	CDS	41966513	41968309	0.37	+	0	ID=g28715.t1.CDS1;Parent=g28715.t1;
OX465278.1_Tachina_grossa_genome_assembly,_chromosome:_5	AUGUSTUS	exon	41966513	41968309	.	+	.	ID=g28715.t1.exon1;Parent=g28715.t1;
OX465278.1_Tachina_grossa_genome_assembly,_chromosome:_5	AUGUSTUS	intron	41968310	41968580	0.58	+	.	ID=g28715.t1.intron1;Parent=g28715.t1;
OX465278.1_Tachina_grossa_genome_assembly,_chromosome:_5	AUGUSTUS	CDS	41968581	41969176	0.58	+	0	ID=g28715.t1.CDS2;Parent=g28715.t1;
OX465278.1_Tachina_grossa_genome_assembly,_chromosome:_5	AUGUSTUS	exon	41968581	41969176	.	+	.	ID=g28715.t1.exon2;Parent=g28715.t1;
OX465278.1_Tachina_grossa_genome_assembly,_chromosome:_5	AUGUSTUS	intron	41969177	41977765	0.73	+	.	ID=g28715.t1.intron2;Parent=g28715.t1;
OX465278.1_Tachina_grossa_genome_assembly,_chromosome:_5	AUGUSTUS	CDS	41977766	41978465	0.73	+	1	ID=g28715.t1.CDS3;Parent=g28715.t1;
OX465278.1_Tachina_grossa_genome_assembly,_chromosome:_5	AUGUSTUS	exon	41977766	41978465	.	+	.	ID=g28715.t1.exon3;Parent=g28715.t1;
OX465278.1_Tachina_grossa_genome_assembly,_chromosome:_5	AUGUSTUS	stop_codon	41978463	41978465	.	+	0	ID=g28715.t1.stop1;Parent=g28715.t1;
OX465278.1_Tachina_grossa_genome_assembly,_chromosome:_5	AUGUSTUS	gene	41983185	41983991	.	-	.	ID=g28716;
OX465278.1_Tachina_grossa_genome_assembly,_chromosome:_5	AUGUSTUS	mRNA	41983185	41983991	1	-	.	ID=g28716.t1;Parent=g28716;
OX465278.1_Tachina_grossa_genome_assembly,_chromosome:_5	AUGUSTUS	stop_codon	41983185	41983187	.	-	0	ID=g28716.t1.stop1;Parent=g28716.t1;
OX465278.1_Tachina_grossa_genome_assembly,_chromosome:_5	AUGUSTUS	CDS	41983185	41983991	1	-	0	ID=g28716.t1.CDS1;Parent=g28716.t1;
OX465278.1_Tachina_grossa_genome_assembly,_chromosome:_5	AUGUSTUS	exon	41983185	41983991	.	-	.	ID=g28716.t1.exon1;Parent=g28716.t1;
OX465278.1_Tachina_grossa_genome_assembly,_chromosome:_5	AUGUSTUS	start_codon	41983989	41983991	.	-	0	ID=g28716.t1.start1;Parent=g28716.t1;
OX465278.1_Tachina_grossa_genome_assembly,_chromosome:_5	AUGUSTUS	gene	41985193	41985477	.	-	.	ID=g28717;
OX465278.1_Tachina_grossa_genome_assembly,_chromosome:_5	AUGUSTUS	mRNA	41985193	41985477	0.38	-	.	ID=g28717.t1;Parent=g28717;
OX465278.1_Tachina_grossa_genome_assembly,_chromosome:_5	AUGUSTUS	stop_codon	41985193	41985195	.	-	0	ID=g28717.t1.stop1;Parent=g28717.t1;
OX465278.1_Tachina_grossa_genome_assembly,_chromosome:_5	AUGUSTUS	CDS	41985193	41985231	0.39	-	0	ID=g28717.t1.CDS1;Parent=g28717.t1;
OX465278.1_Tachina_grossa_genome_assembly,_chromosome:_5	AUGUSTUS	exon	41985193	41985231	.	-	.	ID=g28717.t1.exon1;Parent=g28717.t1;
OX465278.1_Tachina_grossa_genome_assembly,_chromosome:_5	AUGUSTUS	intron	41985232	41985309	0.4	-	.	ID=g28717.t1.intron1;Parent=g28717.t1;
OX465278.1_Tachina_grossa_genome_assembly,_chromosome:_5	AUGUSTUS	CDS	41985310	41985477	0.41	-	0	ID=g28717.t1.CDS2;Parent=g28717.t1;
OX465278.1_Tachina_grossa_genome_assembly,_chromosome:_5	AUGUSTUS	exon	41985310	41985477	.	-	.	ID=g28717.t1.exon2;Parent=g28717.t1;
OX465278.1_Tachina_grossa_genome_assembly,_chromosome:_5	AUGUSTUS	start_codon	41985475	41985477	.	-	0	ID=g28717.t1.start1;Parent=g28717.t1;
OX465278.1_Tachina_grossa_genome_assembly,_chromosome:_5	AUGUSTUS	gene	42007421	42008236	.	+	.	ID=g28718;
OX465278.1_Tachina_grossa_genome_assembly,_chromosome:_5	AUGUSTUS	mRNA	42007421	42008236	0.82	+	.	ID=g28718.t1;Parent=g28718;
OX465278.1_Tachina_grossa_genome_assembly,_chromosome:_5	AUGUSTUS	start_codon	42007421	42007423	.	+	0	ID=g28718.t1.start1;Parent=g28718.t1;
OX465278.1_Tachina_grossa_genome_assembly,_chromosome:_5	AUGUSTUS	CDS	42007421	42007429	0.82	+	0	ID=g28718.t1.CDS1;Parent=g28718.t1;
OX465278.1_Tachina_grossa_genome_assembly,_chromosome:_5	AUGUSTUS	exon	42007421	42007429	.	+	.	ID=g28718.t1.exon1;Parent=g28718.t1;
OX465278.1_Tachina_grossa_genome_assembly,_chromosome:_5	AUGUSTUS	intron	42007430	42007825	0.84	+	.	ID=g28718.t1.intron1;Parent=g28718.t1;
OX465278.1_Tachina_grossa_genome_assembly,_chromosome:_5	AUGUSTUS	CDS	42007826	42008236	1	+	0	ID=g28718.t1.CDS2;Parent=g28718.t1;
OX465278.1_Tachina_grossa_genome_assembly,_chromosome:_5	AUGUSTUS	exon	42007826	42008236	.	+	.	ID=g28718.t1.exon2;Parent=g28718.t1;
OX465278.1_Tachina_grossa_genome_assembly,_chromosome:_5	AUGUSTUS	stop_codon	42008234	42008236	.	+	0	ID=g28718.t1.stop1;Parent=g28718.t1;
OX465278.1_Tachina_grossa_genome_assembly,_chromosome:_5	AUGUSTUS	gene	42033404	42033871	.	-	.	ID=g28719;
OX465278.1_Tachina_grossa_genome_assembly,_chromosome:_5	AUGUSTUS	mRNA	42033404	42033871	0.99	-	.	ID=g28719.t1;Parent=g28719;
OX465278.1_Tachina_grossa_genome_assembly,_chromosome:_5	AUGUSTUS	stop_codon	42033404	42033406	.	-	0	ID=g28719.t1.stop1;Parent=g28719.t1;
OX465278.1_Tachina_grossa_genome_assembly,_chromosome:_5	AUGUSTUS	CDS	42033404	42033715	1	-	0	ID=g28719.t1.CDS1;Parent=g28719.t1;
OX465278.1_Tachina_grossa_genome_assembly,_chromosome:_5	AUGUSTUS	exon	42033404	42033715	.	-	.	ID=g28719.t1.exon1;Parent=g28719.t1;
OX465278.1_Tachina_grossa_genome_assembly,_chromosome:_5	AUGUSTUS	intron	42033716	42033808	1	-	.	ID=g28719.t1.intron1;Parent=g28719.t1;
OX465278.1_Tachina_grossa_genome_assembly,_chromosome:_5	AUGUSTUS	CDS	42033809	42033871	0.99	-	0	ID=g28719.t1.CDS2;Parent=g28719.t1;
OX465278.1_Tachina_grossa_genome_assembly,_chromosome:_5	AUGUSTUS	exon	42033809	42033871	.	-	.	ID=g28719.t1.exon2;Parent=g28719.t1;
OX465278.1_Tachina_grossa_genome_assembly,_chromosome:_5	AUGUSTUS	start_codon	42033869	42033871	.	-	0	ID=g28719.t1.start1;Parent=g28719.t1;
OX465278.1_Tachina_grossa_genome_assembly,_chromosome:_5	AUGUSTUS	gene	42056025	42061410	.	-	.	ID=g28720;
OX465278.1_Tachina_grossa_genome_assembly,_chromosome:_5	AUGUSTUS	mRNA	42056025	42061410	1	-	.	ID=g28720.t1;Parent=g28720;
OX465278.1_Tachina_grossa_genome_assembly,_chromosome:_5	AUGUSTUS	stop_codon	42056025	42056027	.	-	0	ID=g28720.t1.stop1;Parent=g28720.t1;
OX465278.1_Tachina_grossa_genome_assembly,_chromosome:_5	AUGUSTUS	CDS	42056025	42056060	1	-	0	ID=g28720.t1.CDS1;Parent=g28720.t1;
OX465278.1_Tachina_grossa_genome_assembly,_chromosome:_5	AUGUSTUS	exon	42056025	42056060	.	-	.	ID=g28720.t1.exon1;Parent=g28720.t1;
OX465278.1_Tachina_grossa_genome_assembly,_chromosome:_5	AUGUSTUS	intron	42056061	42056125	1	-	.	ID=g28720.t1.intron1;Parent=g28720.t1;
OX465278.1_Tachina_grossa_genome_assembly,_chromosome:_5	AUGUSTUS	CDS	42056126	42056357	1	-	1	ID=g28720.t1.CDS2;Parent=g28720.t1;
OX465278.1_Tachina_grossa_genome_assembly,_chromosome:_5	AUGUSTUS	exon	42056126	42056357	.	-	.	ID=g28720.t1.exon2;Parent=g28720.t1;
OX465278.1_Tachina_grossa_genome_assembly,_chromosome:_5	AUGUSTUS	intron	42056358	42059114	1	-	.	ID=g28720.t1.intron2;Parent=g28720.t1;
OX465278.1_Tachina_grossa_genome_assembly,_chromosome:_5	AUGUSTUS	CDS	42059115	42059282	1	-	1	ID=g28720.t1.CDS3;Parent=g28720.t1;
OX465278.1_Tachina_grossa_genome_assembly,_chromosome:_5	AUGUSTUS	exon	42059115	42059282	.	-	.	ID=g28720.t1.exon3;Parent=g28720.t1;
OX465278.1_Tachina_grossa_genome_assembly,_chromosome:_5	AUGUSTUS	intron	42059283	42060712	1	-	.	ID=g28720.t1.intron3;Parent=g28720.t1;
OX465278.1_Tachina_grossa_genome_assembly,_chromosome:_5	AUGUSTUS	CDS	42060713	42060839	1	-	2	ID=g28720.t1.CDS4;Parent=g28720.t1;
OX465278.1_Tachina_grossa_genome_assembly,_chromosome:_5	AUGUSTUS	exon	42060713	42060839	.	-	.	ID=g28720.t1.exon4;Parent=g28720.t1;
OX465278.1_Tachina_grossa_genome_assembly,_chromosome:_5	AUGUSTUS	intron	42060840	42061379	1	-	.	ID=g28720.t1.intron4;Parent=g28720.t1;
OX465278.1_Tachina_grossa_genome_assembly,_chromosome:_5	AUGUSTUS	CDS	42061380	42061410	1	-	0	ID=g28720.t1.CDS5;Parent=g28720.t1;
OX465278.1_Tachina_grossa_genome_assembly,_chromosome:_5	AUGUSTUS	exon	42061380	42061410	.	-	.	ID=g28720.t1.exon5;Parent=g28720.t1;
OX465278.1_Tachina_grossa_genome_assembly,_chromosome:_5	AUGUSTUS	start_codon	42061408	42061410	.	-	0	ID=g28720.t1.start1;Parent=g28720.t1;
OX465278.1_Tachina_grossa_genome_assembly,_chromosome:_5	AUGUSTUS	gene	42063431	42073459	.	-	.	ID=g28721;
OX465278.1_Tachina_grossa_genome_assembly,_chromosome:_5	AUGUSTUS	mRNA	42063431	42073459	0.99	-	.	ID=g28721.t1;Parent=g28721;
OX465278.1_Tachina_grossa_genome_assembly,_chromosome:_5	AUGUSTUS	stop_codon	42063431	42063433	.	-	0	ID=g28721.t1.stop1;Parent=g28721.t1;
OX465278.1_Tachina_grossa_genome_assembly,_chromosome:_5	AUGUSTUS	CDS	42063431	42063574	1	-	0	ID=g28721.t1.CDS1;Parent=g28721.t1;
OX465278.1_Tachina_grossa_genome_assembly,_chromosome:_5	AUGUSTUS	exon	42063431	42063574	.	-	.	ID=g28721.t1.exon1;Parent=g28721.t1;
OX465278.1_Tachina_grossa_genome_assembly,_chromosome:_5	AUGUSTUS	intron	42063575	42066459	1	-	.	ID=g28721.t1.intron1;Parent=g28721.t1;
OX465278.1_Tachina_grossa_genome_assembly,_chromosome:_5	AUGUSTUS	CDS	42066460	42066564	1	-	0	ID=g28721.t1.CDS2;Parent=g28721.t1;
OX465278.1_Tachina_grossa_genome_assembly,_chromosome:_5	AUGUSTUS	exon	42066460	42066564	.	-	.	ID=g28721.t1.exon2;Parent=g28721.t1;
OX465278.1_Tachina_grossa_genome_assembly,_chromosome:_5	AUGUSTUS	intron	42066565	42067315	1	-	.	ID=g28721.t1.intron2;Parent=g28721.t1;
OX465278.1_Tachina_grossa_genome_assembly,_chromosome:_5	AUGUSTUS	CDS	42067316	42067455	1	-	2	ID=g28721.t1.CDS3;Parent=g28721.t1;
OX465278.1_Tachina_grossa_genome_assembly,_chromosome:_5	AUGUSTUS	exon	42067316	42067455	.	-	.	ID=g28721.t1.exon3;Parent=g28721.t1;
OX465278.1_Tachina_grossa_genome_assembly,_chromosome:_5	AUGUSTUS	intron	42067456	42068083	1	-	.	ID=g28721.t1.intron3;Parent=g28721.t1;
OX465278.1_Tachina_grossa_genome_assembly,_chromosome:_5	AUGUSTUS	CDS	42068084	42068150	0.99	-	0	ID=g28721.t1.CDS4;Parent=g28721.t1;
OX465278.1_Tachina_grossa_genome_assembly,_chromosome:_5	AUGUSTUS	exon	42068084	42068150	.	-	.	ID=g28721.t1.exon4;Parent=g28721.t1;
OX465278.1_Tachina_grossa_genome_assembly,_chromosome:_5	AUGUSTUS	intron	42068151	42073387	0.99	-	.	ID=g28721.t1.intron4;Parent=g28721.t1;
OX465278.1_Tachina_grossa_genome_assembly,_chromosome:_5	AUGUSTUS	CDS	42073388	42073459	1	-	0	ID=g28721.t1.CDS5;Parent=g28721.t1;
OX465278.1_Tachina_grossa_genome_assembly,_chromosome:_5	AUGUSTUS	exon	42073388	42073459	.	-	.	ID=g28721.t1.exon5;Parent=g28721.t1;
OX465278.1_Tachina_grossa_genome_assembly,_chromosome:_5	AUGUSTUS	start_codon	42073457	42073459	.	-	0	ID=g28721.t1.start1;Parent=g28721.t1;
OX465278.1_Tachina_grossa_genome_assembly,_chromosome:_5	AUGUSTUS	gene	42137650	42165695	.	+	.	ID=g28722;
OX465278.1_Tachina_grossa_genome_assembly,_chromosome:_5	AUGUSTUS	mRNA	42137650	42165695	0.61	+	.	ID=g28722.t1;Parent=g28722;
OX465278.1_Tachina_grossa_genome_assembly,_chromosome:_5	AUGUSTUS	start_codon	42137650	42137652	.	+	0	ID=g28722.t1.start1;Parent=g28722.t1;
OX465278.1_Tachina_grossa_genome_assembly,_chromosome:_5	AUGUSTUS	CDS	42137650	42137847	1	+	0	ID=g28722.t1.CDS1;Parent=g28722.t1;
OX465278.1_Tachina_grossa_genome_assembly,_chromosome:_5	AUGUSTUS	exon	42137650	42137847	.	+	.	ID=g28722.t1.exon1;Parent=g28722.t1;
OX465278.1_Tachina_grossa_genome_assembly,_chromosome:_5	AUGUSTUS	intron	42137848	42155894	0.99	+	.	ID=g28722.t1.intron1;Parent=g28722.t1;
OX465278.1_Tachina_grossa_genome_assembly,_chromosome:_5	AUGUSTUS	CDS	42155895	42156161	1	+	0	ID=g28722.t1.CDS2;Parent=g28722.t1;
OX465278.1_Tachina_grossa_genome_assembly,_chromosome:_5	AUGUSTUS	exon	42155895	42156161	.	+	.	ID=g28722.t1.exon2;Parent=g28722.t1;
OX465278.1_Tachina_grossa_genome_assembly,_chromosome:_5	AUGUSTUS	intron	42156162	42156230	1	+	.	ID=g28722.t1.intron2;Parent=g28722.t1;
OX465278.1_Tachina_grossa_genome_assembly,_chromosome:_5	AUGUSTUS	CDS	42156231	42156644	1	+	0	ID=g28722.t1.CDS3;Parent=g28722.t1;
OX465278.1_Tachina_grossa_genome_assembly,_chromosome:_5	AUGUSTUS	exon	42156231	42156644	.	+	.	ID=g28722.t1.exon3;Parent=g28722.t1;
OX465278.1_Tachina_grossa_genome_assembly,_chromosome:_5	AUGUSTUS	intron	42156645	42156719	1	+	.	ID=g28722.t1.intron3;Parent=g28722.t1;
OX465278.1_Tachina_grossa_genome_assembly,_chromosome:_5	AUGUSTUS	CDS	42156720	42157013	1	+	0	ID=g28722.t1.CDS4;Parent=g28722.t1;
OX465278.1_Tachina_grossa_genome_assembly,_chromosome:_5	AUGUSTUS	exon	42156720	42157013	.	+	.	ID=g28722.t1.exon4;Parent=g28722.t1;
OX465278.1_Tachina_grossa_genome_assembly,_chromosome:_5	AUGUSTUS	intron	42157014	42165170	0.65	+	.	ID=g28722.t1.intron4;Parent=g28722.t1;
OX465278.1_Tachina_grossa_genome_assembly,_chromosome:_5	AUGUSTUS	CDS	42165171	42165368	0.62	+	0	ID=g28722.t1.CDS5;Parent=g28722.t1;
OX465278.1_Tachina_grossa_genome_assembly,_chromosome:_5	AUGUSTUS	exon	42165171	42165368	.	+	.	ID=g28722.t1.exon5;Parent=g28722.t1;
OX465278.1_Tachina_grossa_genome_assembly,_chromosome:_5	AUGUSTUS	intron	42165369	42165431	0.96	+	.	ID=g28722.t1.intron5;Parent=g28722.t1;
OX465278.1_Tachina_grossa_genome_assembly,_chromosome:_5	AUGUSTUS	CDS	42165432	42165695	1	+	0	ID=g28722.t1.CDS6;Parent=g28722.t1;
OX465278.1_Tachina_grossa_genome_assembly,_chromosome:_5	AUGUSTUS	exon	42165432	42165695	.	+	.	ID=g28722.t1.exon6;Parent=g28722.t1;
OX465278.1_Tachina_grossa_genome_assembly,_chromosome:_5	AUGUSTUS	stop_codon	42165693	42165695	.	+	0	ID=g28722.t1.stop1;Parent=g28722.t1;
OX465278.1_Tachina_grossa_genome_assembly,_chromosome:_5	AUGUSTUS	gene	42172025	42174768	.	+	.	ID=g28723;
OX465278.1_Tachina_grossa_genome_assembly,_chromosome:_5	AUGUSTUS	mRNA	42172025	42174768	0.35	+	.	ID=g28723.t1;Parent=g28723;
OX465278.1_Tachina_grossa_genome_assembly,_chromosome:_5	AUGUSTUS	start_codon	42172025	42172027	.	+	0	ID=g28723.t1.start1;Parent=g28723.t1;
OX465278.1_Tachina_grossa_genome_assembly,_chromosome:_5	AUGUSTUS	CDS	42172025	42172187	1	+	0	ID=g28723.t1.CDS1;Parent=g28723.t1;
OX465278.1_Tachina_grossa_genome_assembly,_chromosome:_5	AUGUSTUS	exon	42172025	42172187	.	+	.	ID=g28723.t1.exon1;Parent=g28723.t1;
OX465278.1_Tachina_grossa_genome_assembly,_chromosome:_5	AUGUSTUS	intron	42172188	42174667	0.35	+	.	ID=g28723.t1.intron1;Parent=g28723.t1;
OX465278.1_Tachina_grossa_genome_assembly,_chromosome:_5	AUGUSTUS	CDS	42174668	42174768	0.35	+	2	ID=g28723.t1.CDS2;Parent=g28723.t1;
OX465278.1_Tachina_grossa_genome_assembly,_chromosome:_5	AUGUSTUS	exon	42174668	42174768	.	+	.	ID=g28723.t1.exon2;Parent=g28723.t1;
OX465278.1_Tachina_grossa_genome_assembly,_chromosome:_5	AUGUSTUS	stop_codon	42174766	42174768	.	+	0	ID=g28723.t1.stop1;Parent=g28723.t1;
OX465278.1_Tachina_grossa_genome_assembly,_chromosome:_5	AUGUSTUS	gene	42180683	42181661	.	+	.	ID=g28724;
OX465278.1_Tachina_grossa_genome_assembly,_chromosome:_5	AUGUSTUS	mRNA	42180683	42181661	0.65	+	.	ID=g28724.t1;Parent=g28724;
OX465278.1_Tachina_grossa_genome_assembly,_chromosome:_5	AUGUSTUS	start_codon	42180683	42180685	.	+	0	ID=g28724.t1.start1;Parent=g28724.t1;
OX465278.1_Tachina_grossa_genome_assembly,_chromosome:_5	AUGUSTUS	CDS	42180683	42181078	0.77	+	0	ID=g28724.t1.CDS1;Parent=g28724.t1;
OX465278.1_Tachina_grossa_genome_assembly,_chromosome:_5	AUGUSTUS	exon	42180683	42181078	.	+	.	ID=g28724.t1.exon1;Parent=g28724.t1;
OX465278.1_Tachina_grossa_genome_assembly,_chromosome:_5	AUGUSTUS	intron	42181079	42181556	0.65	+	.	ID=g28724.t1.intron1;Parent=g28724.t1;
OX465278.1_Tachina_grossa_genome_assembly,_chromosome:_5	AUGUSTUS	CDS	42181557	42181661	0.66	+	0	ID=g28724.t1.CDS2;Parent=g28724.t1;
OX465278.1_Tachina_grossa_genome_assembly,_chromosome:_5	AUGUSTUS	exon	42181557	42181661	.	+	.	ID=g28724.t1.exon2;Parent=g28724.t1;
OX465278.1_Tachina_grossa_genome_assembly,_chromosome:_5	AUGUSTUS	stop_codon	42181659	42181661	.	+	0	ID=g28724.t1.stop1;Parent=g28724.t1;
OX465278.1_Tachina_grossa_genome_assembly,_chromosome:_5	AUGUSTUS	gene	42211758	42226535	.	+	.	ID=g28725;
OX465278.1_Tachina_grossa_genome_assembly,_chromosome:_5	AUGUSTUS	mRNA	42211758	42226535	0.41	+	.	ID=g28725.t1;Parent=g28725;
OX465278.1_Tachina_grossa_genome_assembly,_chromosome:_5	AUGUSTUS	start_codon	42211758	42211760	.	+	0	ID=g28725.t1.start1;Parent=g28725.t1;
OX465278.1_Tachina_grossa_genome_assembly,_chromosome:_5	AUGUSTUS	CDS	42211758	42211830	0.41	+	0	ID=g28725.t1.CDS1;Parent=g28725.t1;
OX465278.1_Tachina_grossa_genome_assembly,_chromosome:_5	AUGUSTUS	exon	42211758	42211830	.	+	.	ID=g28725.t1.exon1;Parent=g28725.t1;
OX465278.1_Tachina_grossa_genome_assembly,_chromosome:_5	AUGUSTUS	intron	42211831	42218827	0.41	+	.	ID=g28725.t1.intron1;Parent=g28725.t1;
OX465278.1_Tachina_grossa_genome_assembly,_chromosome:_5	AUGUSTUS	CDS	42218828	42218981	1	+	2	ID=g28725.t1.CDS2;Parent=g28725.t1;
OX465278.1_Tachina_grossa_genome_assembly,_chromosome:_5	AUGUSTUS	exon	42218828	42218981	.	+	.	ID=g28725.t1.exon2;Parent=g28725.t1;
OX465278.1_Tachina_grossa_genome_assembly,_chromosome:_5	AUGUSTUS	intron	42218982	42219058	1	+	.	ID=g28725.t1.intron2;Parent=g28725.t1;
OX465278.1_Tachina_grossa_genome_assembly,_chromosome:_5	AUGUSTUS	CDS	42219059	42219302	1	+	1	ID=g28725.t1.CDS3;Parent=g28725.t1;
OX465278.1_Tachina_grossa_genome_assembly,_chromosome:_5	AUGUSTUS	exon	42219059	42219302	.	+	.	ID=g28725.t1.exon3;Parent=g28725.t1;
OX465278.1_Tachina_grossa_genome_assembly,_chromosome:_5	AUGUSTUS	intron	42219303	42219386	1	+	.	ID=g28725.t1.intron3;Parent=g28725.t1;
OX465278.1_Tachina_grossa_genome_assembly,_chromosome:_5	AUGUSTUS	CDS	42219387	42219500	1	+	0	ID=g28725.t1.CDS4;Parent=g28725.t1;
OX465278.1_Tachina_grossa_genome_assembly,_chromosome:_5	AUGUSTUS	exon	42219387	42219500	.	+	.	ID=g28725.t1.exon4;Parent=g28725.t1;
OX465278.1_Tachina_grossa_genome_assembly,_chromosome:_5	AUGUSTUS	intron	42219501	42226283	1	+	.	ID=g28725.t1.intron4;Parent=g28725.t1;
OX465278.1_Tachina_grossa_genome_assembly,_chromosome:_5	AUGUSTUS	CDS	42226284	42226535	1	+	0	ID=g28725.t1.CDS5;Parent=g28725.t1;
OX465278.1_Tachina_grossa_genome_assembly,_chromosome:_5	AUGUSTUS	exon	42226284	42226535	.	+	.	ID=g28725.t1.exon5;Parent=g28725.t1;
OX465278.1_Tachina_grossa_genome_assembly,_chromosome:_5	AUGUSTUS	stop_codon	42226533	42226535	.	+	0	ID=g28725.t1.stop1;Parent=g28725.t1;
OX465278.1_Tachina_grossa_genome_assembly,_chromosome:_5	AUGUSTUS	gene	42264224	42264898	.	+	.	ID=g28726;
OX465278.1_Tachina_grossa_genome_assembly,_chromosome:_5	AUGUSTUS	mRNA	42264224	42264898	0.98	+	.	ID=g28726.t1;Parent=g28726;
OX465278.1_Tachina_grossa_genome_assembly,_chromosome:_5	AUGUSTUS	start_codon	42264224	42264226	.	+	0	ID=g28726.t1.start1;Parent=g28726.t1;
OX465278.1_Tachina_grossa_genome_assembly,_chromosome:_5	AUGUSTUS	CDS	42264224	42264898	0.98	+	0	ID=g28726.t1.CDS1;Parent=g28726.t1;
OX465278.1_Tachina_grossa_genome_assembly,_chromosome:_5	AUGUSTUS	exon	42264224	42264898	.	+	.	ID=g28726.t1.exon1;Parent=g28726.t1;
OX465278.1_Tachina_grossa_genome_assembly,_chromosome:_5	AUGUSTUS	stop_codon	42264896	42264898	.	+	0	ID=g28726.t1.stop1;Parent=g28726.t1;
OX465278.1_Tachina_grossa_genome_assembly,_chromosome:_5	AUGUSTUS	gene	42299069	42309428	.	+	.	ID=g28727;
OX465278.1_Tachina_grossa_genome_assembly,_chromosome:_5	AUGUSTUS	mRNA	42299069	42309428	1	+	.	ID=g28727.t1;Parent=g28727;
OX465278.1_Tachina_grossa_genome_assembly,_chromosome:_5	AUGUSTUS	start_codon	42299069	42299071	.	+	0	ID=g28727.t1.start1;Parent=g28727.t1;
OX465278.1_Tachina_grossa_genome_assembly,_chromosome:_5	AUGUSTUS	CDS	42299069	42301057	1	+	0	ID=g28727.t1.CDS1;Parent=g28727.t1;
OX465278.1_Tachina_grossa_genome_assembly,_chromosome:_5	AUGUSTUS	exon	42299069	42301057	.	+	.	ID=g28727.t1.exon1;Parent=g28727.t1;
OX465278.1_Tachina_grossa_genome_assembly,_chromosome:_5	AUGUSTUS	intron	42301058	42305136	1	+	.	ID=g28727.t1.intron1;Parent=g28727.t1;
OX465278.1_Tachina_grossa_genome_assembly,_chromosome:_5	AUGUSTUS	CDS	42305137	42305535	1	+	0	ID=g28727.t1.CDS2;Parent=g28727.t1;
OX465278.1_Tachina_grossa_genome_assembly,_chromosome:_5	AUGUSTUS	exon	42305137	42305535	.	+	.	ID=g28727.t1.exon2;Parent=g28727.t1;
OX465278.1_Tachina_grossa_genome_assembly,_chromosome:_5	AUGUSTUS	intron	42305536	42309082	1	+	.	ID=g28727.t1.intron2;Parent=g28727.t1;
OX465278.1_Tachina_grossa_genome_assembly,_chromosome:_5	AUGUSTUS	CDS	42309083	42309226	1	+	0	ID=g28727.t1.CDS3;Parent=g28727.t1;
OX465278.1_Tachina_grossa_genome_assembly,_chromosome:_5	AUGUSTUS	exon	42309083	42309226	.	+	.	ID=g28727.t1.exon3;Parent=g28727.t1;
OX465278.1_Tachina_grossa_genome_assembly,_chromosome:_5	AUGUSTUS	intron	42309227	42309311	1	+	.	ID=g28727.t1.intron3;Parent=g28727.t1;
OX465278.1_Tachina_grossa_genome_assembly,_chromosome:_5	AUGUSTUS	CDS	42309312	42309428	1	+	0	ID=g28727.t1.CDS4;Parent=g28727.t1;
OX465278.1_Tachina_grossa_genome_assembly,_chromosome:_5	AUGUSTUS	exon	42309312	42309428	.	+	.	ID=g28727.t1.exon4;Parent=g28727.t1;
OX465278.1_Tachina_grossa_genome_assembly,_chromosome:_5	AUGUSTUS	stop_codon	42309426	42309428	.	+	0	ID=g28727.t1.stop1;Parent=g28727.t1;
OX465278.1_Tachina_grossa_genome_assembly,_chromosome:_5	AUGUSTUS	gene	42310622	42310961	.	-	.	ID=g28728;
OX465278.1_Tachina_grossa_genome_assembly,_chromosome:_5	AUGUSTUS	mRNA	42310622	42310961	0.51	-	.	ID=g28728.t1;Parent=g28728;
OX465278.1_Tachina_grossa_genome_assembly,_chromosome:_5	AUGUSTUS	stop_codon	42310622	42310624	.	-	0	ID=g28728.t1.stop1;Parent=g28728.t1;
OX465278.1_Tachina_grossa_genome_assembly,_chromosome:_5	AUGUSTUS	CDS	42310622	42310773	0.51	-	2	ID=g28728.t1.CDS1;Parent=g28728.t1;
OX465278.1_Tachina_grossa_genome_assembly,_chromosome:_5	AUGUSTUS	exon	42310622	42310773	.	-	.	ID=g28728.t1.exon1;Parent=g28728.t1;
OX465278.1_Tachina_grossa_genome_assembly,_chromosome:_5	AUGUSTUS	intron	42310774	42310873	0.51	-	.	ID=g28728.t1.intron1;Parent=g28728.t1;
OX465278.1_Tachina_grossa_genome_assembly,_chromosome:_5	AUGUSTUS	CDS	42310874	42310961	0.51	-	0	ID=g28728.t1.CDS2;Parent=g28728.t1;
OX465278.1_Tachina_grossa_genome_assembly,_chromosome:_5	AUGUSTUS	exon	42310874	42310961	.	-	.	ID=g28728.t1.exon2;Parent=g28728.t1;
OX465278.1_Tachina_grossa_genome_assembly,_chromosome:_5	AUGUSTUS	start_codon	42310959	42310961	.	-	0	ID=g28728.t1.start1;Parent=g28728.t1;
OX465278.1_Tachina_grossa_genome_assembly,_chromosome:_5	AUGUSTUS	gene	42324182	42324784	.	+	.	ID=g28729;
OX465278.1_Tachina_grossa_genome_assembly,_chromosome:_5	AUGUSTUS	mRNA	42324182	42324784	0.5	+	.	ID=g28729.t1;Parent=g28729;
OX465278.1_Tachina_grossa_genome_assembly,_chromosome:_5	AUGUSTUS	start_codon	42324182	42324184	.	+	0	ID=g28729.t1.start1;Parent=g28729.t1;
OX465278.1_Tachina_grossa_genome_assembly,_chromosome:_5	AUGUSTUS	CDS	42324182	42324784	0.5	+	0	ID=g28729.t1.CDS1;Parent=g28729.t1;
OX465278.1_Tachina_grossa_genome_assembly,_chromosome:_5	AUGUSTUS	exon	42324182	42324784	.	+	.	ID=g28729.t1.exon1;Parent=g28729.t1;
OX465278.1_Tachina_grossa_genome_assembly,_chromosome:_5	AUGUSTUS	stop_codon	42324782	42324784	.	+	0	ID=g28729.t1.stop1;Parent=g28729.t1;
OX465278.1_Tachina_grossa_genome_assembly,_chromosome:_5	AUGUSTUS	gene	42325410	42326177	.	+	.	ID=g28730;
OX465278.1_Tachina_grossa_genome_assembly,_chromosome:_5	AUGUSTUS	mRNA	42325410	42326177	1	+	.	ID=g28730.t1;Parent=g28730;
OX465278.1_Tachina_grossa_genome_assembly,_chromosome:_5	AUGUSTUS	start_codon	42325410	42325412	.	+	0	ID=g28730.t1.start1;Parent=g28730.t1;
OX465278.1_Tachina_grossa_genome_assembly,_chromosome:_5	AUGUSTUS	CDS	42325410	42326177	1	+	0	ID=g28730.t1.CDS1;Parent=g28730.t1;
OX465278.1_Tachina_grossa_genome_assembly,_chromosome:_5	AUGUSTUS	exon	42325410	42326177	.	+	.	ID=g28730.t1.exon1;Parent=g28730.t1;
OX465278.1_Tachina_grossa_genome_assembly,_chromosome:_5	AUGUSTUS	stop_codon	42326175	42326177	.	+	0	ID=g28730.t1.stop1;Parent=g28730.t1;
OX465278.1_Tachina_grossa_genome_assembly,_chromosome:_5	AUGUSTUS	gene	42331447	42332214	.	+	.	ID=g28731;
OX465278.1_Tachina_grossa_genome_assembly,_chromosome:_5	AUGUSTUS	mRNA	42331447	42332214	1	+	.	ID=g28731.t1;Parent=g28731;
OX465278.1_Tachina_grossa_genome_assembly,_chromosome:_5	AUGUSTUS	start_codon	42331447	42331449	.	+	0	ID=g28731.t1.start1;Parent=g28731.t1;
OX465278.1_Tachina_grossa_genome_assembly,_chromosome:_5	AUGUSTUS	CDS	42331447	42332214	1	+	0	ID=g28731.t1.CDS1;Parent=g28731.t1;
OX465278.1_Tachina_grossa_genome_assembly,_chromosome:_5	AUGUSTUS	exon	42331447	42332214	.	+	.	ID=g28731.t1.exon1;Parent=g28731.t1;
OX465278.1_Tachina_grossa_genome_assembly,_chromosome:_5	AUGUSTUS	stop_codon	42332212	42332214	.	+	0	ID=g28731.t1.stop1;Parent=g28731.t1;
OX465278.1_Tachina_grossa_genome_assembly,_chromosome:_5	AUGUSTUS	gene	42343411	42344160	.	-	.	ID=g28732;
OX465278.1_Tachina_grossa_genome_assembly,_chromosome:_5	AUGUSTUS	mRNA	42343411	42344160	1	-	.	ID=g28732.t1;Parent=g28732;
OX465278.1_Tachina_grossa_genome_assembly,_chromosome:_5	AUGUSTUS	stop_codon	42343411	42343413	.	-	0	ID=g28732.t1.stop1;Parent=g28732.t1;
OX465278.1_Tachina_grossa_genome_assembly,_chromosome:_5	AUGUSTUS	CDS	42343411	42344160	1	-	0	ID=g28732.t1.CDS1;Parent=g28732.t1;
OX465278.1_Tachina_grossa_genome_assembly,_chromosome:_5	AUGUSTUS	exon	42343411	42344160	.	-	.	ID=g28732.t1.exon1;Parent=g28732.t1;
OX465278.1_Tachina_grossa_genome_assembly,_chromosome:_5	AUGUSTUS	start_codon	42344158	42344160	.	-	0	ID=g28732.t1.start1;Parent=g28732.t1;
OX465278.1_Tachina_grossa_genome_assembly,_chromosome:_5	AUGUSTUS	gene	42354038	42371198	.	-	.	ID=g28733;
OX465278.1_Tachina_grossa_genome_assembly,_chromosome:_5	AUGUSTUS	mRNA	42354038	42371198	1	-	.	ID=g28733.t1;Parent=g28733;
OX465278.1_Tachina_grossa_genome_assembly,_chromosome:_5	AUGUSTUS	stop_codon	42354038	42354040	.	-	0	ID=g28733.t1.stop1;Parent=g28733.t1;
OX465278.1_Tachina_grossa_genome_assembly,_chromosome:_5	AUGUSTUS	CDS	42354038	42355016	1	-	1	ID=g28733.t1.CDS1;Parent=g28733.t1;
OX465278.1_Tachina_grossa_genome_assembly,_chromosome:_5	AUGUSTUS	exon	42354038	42355016	.	-	.	ID=g28733.t1.exon1;Parent=g28733.t1;
OX465278.1_Tachina_grossa_genome_assembly,_chromosome:_5	AUGUSTUS	intron	42355017	42361454	1	-	.	ID=g28733.t1.intron1;Parent=g28733.t1;
OX465278.1_Tachina_grossa_genome_assembly,_chromosome:_5	AUGUSTUS	CDS	42361455	42362534	1	-	1	ID=g28733.t1.CDS2;Parent=g28733.t1;
OX465278.1_Tachina_grossa_genome_assembly,_chromosome:_5	AUGUSTUS	exon	42361455	42362534	.	-	.	ID=g28733.t1.exon2;Parent=g28733.t1;
OX465278.1_Tachina_grossa_genome_assembly,_chromosome:_5	AUGUSTUS	intron	42362535	42370794	1	-	.	ID=g28733.t1.intron2;Parent=g28733.t1;
OX465278.1_Tachina_grossa_genome_assembly,_chromosome:_5	AUGUSTUS	CDS	42370795	42371198	1	-	0	ID=g28733.t1.CDS3;Parent=g28733.t1;
OX465278.1_Tachina_grossa_genome_assembly,_chromosome:_5	AUGUSTUS	exon	42370795	42371198	.	-	.	ID=g28733.t1.exon3;Parent=g28733.t1;
OX465278.1_Tachina_grossa_genome_assembly,_chromosome:_5	AUGUSTUS	start_codon	42371196	42371198	.	-	0	ID=g28733.t1.start1;Parent=g28733.t1;
OX465278.1_Tachina_grossa_genome_assembly,_chromosome:_5	AUGUSTUS	gene	42373617	42375148	.	+	.	ID=g28734;
OX465278.1_Tachina_grossa_genome_assembly,_chromosome:_5	AUGUSTUS	mRNA	42373617	42375148	1	+	.	ID=g28734.t1;Parent=g28734;
OX465278.1_Tachina_grossa_genome_assembly,_chromosome:_5	AUGUSTUS	start_codon	42373617	42373619	.	+	0	ID=g28734.t1.start1;Parent=g28734.t1;
OX465278.1_Tachina_grossa_genome_assembly,_chromosome:_5	AUGUSTUS	CDS	42373617	42373726	1	+	0	ID=g28734.t1.CDS1;Parent=g28734.t1;
OX465278.1_Tachina_grossa_genome_assembly,_chromosome:_5	AUGUSTUS	exon	42373617	42373726	.	+	.	ID=g28734.t1.exon1;Parent=g28734.t1;
OX465278.1_Tachina_grossa_genome_assembly,_chromosome:_5	AUGUSTUS	intron	42373727	42373958	1	+	.	ID=g28734.t1.intron1;Parent=g28734.t1;
OX465278.1_Tachina_grossa_genome_assembly,_chromosome:_5	AUGUSTUS	CDS	42373959	42374227	1	+	1	ID=g28734.t1.CDS2;Parent=g28734.t1;
OX465278.1_Tachina_grossa_genome_assembly,_chromosome:_5	AUGUSTUS	exon	42373959	42374227	.	+	.	ID=g28734.t1.exon2;Parent=g28734.t1;
OX465278.1_Tachina_grossa_genome_assembly,_chromosome:_5	AUGUSTUS	intron	42374228	42374342	1	+	.	ID=g28734.t1.intron2;Parent=g28734.t1;
OX465278.1_Tachina_grossa_genome_assembly,_chromosome:_5	AUGUSTUS	CDS	42374343	42375148	1	+	2	ID=g28734.t1.CDS3;Parent=g28734.t1;
OX465278.1_Tachina_grossa_genome_assembly,_chromosome:_5	AUGUSTUS	exon	42374343	42375148	.	+	.	ID=g28734.t1.exon3;Parent=g28734.t1;
OX465278.1_Tachina_grossa_genome_assembly,_chromosome:_5	AUGUSTUS	stop_codon	42375146	42375148	.	+	0	ID=g28734.t1.stop1;Parent=g28734.t1;
OX465278.1_Tachina_grossa_genome_assembly,_chromosome:_5	AUGUSTUS	gene	42376294	42377462	.	-	.	ID=g28735;
OX465278.1_Tachina_grossa_genome_assembly,_chromosome:_5	AUGUSTUS	mRNA	42376294	42377462	1	-	.	ID=g28735.t1;Parent=g28735;
OX465278.1_Tachina_grossa_genome_assembly,_chromosome:_5	AUGUSTUS	stop_codon	42376294	42376296	.	-	0	ID=g28735.t1.stop1;Parent=g28735.t1;
OX465278.1_Tachina_grossa_genome_assembly,_chromosome:_5	AUGUSTUS	CDS	42376294	42376332	1	-	0	ID=g28735.t1.CDS1;Parent=g28735.t1;
OX465278.1_Tachina_grossa_genome_assembly,_chromosome:_5	AUGUSTUS	exon	42376294	42376332	.	-	.	ID=g28735.t1.exon1;Parent=g28735.t1;
OX465278.1_Tachina_grossa_genome_assembly,_chromosome:_5	AUGUSTUS	intron	42376333	42376558	1	-	.	ID=g28735.t1.intron1;Parent=g28735.t1;
OX465278.1_Tachina_grossa_genome_assembly,_chromosome:_5	AUGUSTUS	CDS	42376559	42377001	1	-	2	ID=g28735.t1.CDS2;Parent=g28735.t1;
OX465278.1_Tachina_grossa_genome_assembly,_chromosome:_5	AUGUSTUS	exon	42376559	42377001	.	-	.	ID=g28735.t1.exon2;Parent=g28735.t1;
OX465278.1_Tachina_grossa_genome_assembly,_chromosome:_5	AUGUSTUS	intron	42377002	42377055	1	-	.	ID=g28735.t1.intron2;Parent=g28735.t1;
OX465278.1_Tachina_grossa_genome_assembly,_chromosome:_5	AUGUSTUS	CDS	42377056	42377189	1	-	1	ID=g28735.t1.CDS3;Parent=g28735.t1;
OX465278.1_Tachina_grossa_genome_assembly,_chromosome:_5	AUGUSTUS	exon	42377056	42377189	.	-	.	ID=g28735.t1.exon3;Parent=g28735.t1;
OX465278.1_Tachina_grossa_genome_assembly,_chromosome:_5	AUGUSTUS	intron	42377190	42377247	1	-	.	ID=g28735.t1.intron3;Parent=g28735.t1;
OX465278.1_Tachina_grossa_genome_assembly,_chromosome:_5	AUGUSTUS	CDS	42377248	42377462	1	-	0	ID=g28735.t1.CDS4;Parent=g28735.t1;
OX465278.1_Tachina_grossa_genome_assembly,_chromosome:_5	AUGUSTUS	exon	42377248	42377462	.	-	.	ID=g28735.t1.exon4;Parent=g28735.t1;
OX465278.1_Tachina_grossa_genome_assembly,_chromosome:_5	AUGUSTUS	start_codon	42377460	42377462	.	-	0	ID=g28735.t1.start1;Parent=g28735.t1;
OX465278.1_Tachina_grossa_genome_assembly,_chromosome:_5	AUGUSTUS	mRNA	42376532	42377462	0.97	-	.	ID=g28735.t2;Parent=g28735;
OX465278.1_Tachina_grossa_genome_assembly,_chromosome:_5	AUGUSTUS	stop_codon	42376532	42376534	.	-	0	ID=g28735.t2.stop1;Parent=g28735.t2;
OX465278.1_Tachina_grossa_genome_assembly,_chromosome:_5	AUGUSTUS	CDS	42376532	42377001	0.97	-	2	ID=g28735.t2.CDS1;Parent=g28735.t2;
OX465278.1_Tachina_grossa_genome_assembly,_chromosome:_5	AUGUSTUS	exon	42376532	42377001	.	-	.	ID=g28735.t2.exon1;Parent=g28735.t2;
OX465278.1_Tachina_grossa_genome_assembly,_chromosome:_5	AUGUSTUS	intron	42377002	42377055	1	-	.	ID=g28735.t2.intron1;Parent=g28735.t2;
OX465278.1_Tachina_grossa_genome_assembly,_chromosome:_5	AUGUSTUS	CDS	42377056	42377189	1	-	1	ID=g28735.t2.CDS2;Parent=g28735.t2;
OX465278.1_Tachina_grossa_genome_assembly,_chromosome:_5	AUGUSTUS	exon	42377056	42377189	.	-	.	ID=g28735.t2.exon2;Parent=g28735.t2;
OX465278.1_Tachina_grossa_genome_assembly,_chromosome:_5	AUGUSTUS	intron	42377190	42377247	1	-	.	ID=g28735.t2.intron2;Parent=g28735.t2;
OX465278.1_Tachina_grossa_genome_assembly,_chromosome:_5	AUGUSTUS	CDS	42377248	42377462	1	-	0	ID=g28735.t2.CDS3;Parent=g28735.t2;
OX465278.1_Tachina_grossa_genome_assembly,_chromosome:_5	AUGUSTUS	exon	42377248	42377462	.	-	.	ID=g28735.t2.exon3;Parent=g28735.t2;
OX465278.1_Tachina_grossa_genome_assembly,_chromosome:_5	AUGUSTUS	start_codon	42377460	42377462	.	-	0	ID=g28735.t2.start1;Parent=g28735.t2;
OX465278.1_Tachina_grossa_genome_assembly,_chromosome:_5	AUGUSTUS	gene	42378624	42379701	.	-	.	ID=g28736;
OX465278.1_Tachina_grossa_genome_assembly,_chromosome:_5	AUGUSTUS	mRNA	42378624	42379254	1	-	.	ID=g28736.t1;Parent=g28736;
OX465278.1_Tachina_grossa_genome_assembly,_chromosome:_5	AUGUSTUS	stop_codon	42378624	42378626	.	-	0	ID=g28736.t1.stop1;Parent=g28736.t1;
OX465278.1_Tachina_grossa_genome_assembly,_chromosome:_5	AUGUSTUS	CDS	42378624	42378812	1	-	0	ID=g28736.t1.CDS1;Parent=g28736.t1;
OX465278.1_Tachina_grossa_genome_assembly,_chromosome:_5	AUGUSTUS	exon	42378624	42378812	.	-	.	ID=g28736.t1.exon1;Parent=g28736.t1;
OX465278.1_Tachina_grossa_genome_assembly,_chromosome:_5	AUGUSTUS	intron	42378813	42378986	1	-	.	ID=g28736.t1.intron1;Parent=g28736.t1;
OX465278.1_Tachina_grossa_genome_assembly,_chromosome:_5	AUGUSTUS	CDS	42378987	42379132	1	-	2	ID=g28736.t1.CDS2;Parent=g28736.t1;
OX465278.1_Tachina_grossa_genome_assembly,_chromosome:_5	AUGUSTUS	exon	42378987	42379132	.	-	.	ID=g28736.t1.exon2;Parent=g28736.t1;
OX465278.1_Tachina_grossa_genome_assembly,_chromosome:_5	AUGUSTUS	intron	42379133	42379205	1	-	.	ID=g28736.t1.intron2;Parent=g28736.t1;
OX465278.1_Tachina_grossa_genome_assembly,_chromosome:_5	AUGUSTUS	CDS	42379206	42379254	1	-	0	ID=g28736.t1.CDS3;Parent=g28736.t1;
OX465278.1_Tachina_grossa_genome_assembly,_chromosome:_5	AUGUSTUS	exon	42379206	42379254	.	-	.	ID=g28736.t1.exon3;Parent=g28736.t1;
OX465278.1_Tachina_grossa_genome_assembly,_chromosome:_5	AUGUSTUS	start_codon	42379252	42379254	.	-	0	ID=g28736.t1.start1;Parent=g28736.t1;
OX465278.1_Tachina_grossa_genome_assembly,_chromosome:_5	GeneMark.hmm3	mRNA	42378624	42379701	.	-	.	ID=g28736.t2;Parent=g28736;
OX465278.1_Tachina_grossa_genome_assembly,_chromosome:_5	GeneMark.hmm3	stop_codon	42378624	42378626	.	-	0	ID=g28736.t2.stop1;Parent=g28736.t2;
OX465278.1_Tachina_grossa_genome_assembly,_chromosome:_5	GeneMark.hmm3	CDS	42378624	42378812	.	-	0	ID=g28736.t2.CDS1;Parent=g28736.t2;
OX465278.1_Tachina_grossa_genome_assembly,_chromosome:_5	GeneMark.hmm3	exon	42378624	42378812	0	-	.	ID=g28736.t2.exon1;Parent=g28736.t2;
OX465278.1_Tachina_grossa_genome_assembly,_chromosome:_5	GeneMark.hmm3	intron	42378813	42378986	.	-	2	ID=g28736.t2.intron1;Parent=g28736.t2;
OX465278.1_Tachina_grossa_genome_assembly,_chromosome:_5	GeneMark.hmm3	CDS	42378987	42379132	.	-	2	ID=g28736.t2.CDS2;Parent=g28736.t2;
OX465278.1_Tachina_grossa_genome_assembly,_chromosome:_5	GeneMark.hmm3	exon	42378987	42379132	0	-	.	ID=g28736.t2.exon2;Parent=g28736.t2;
OX465278.1_Tachina_grossa_genome_assembly,_chromosome:_5	GeneMark.hmm3	intron	42379133	42379205	.	-	1	ID=g28736.t2.intron2;Parent=g28736.t2;
OX465278.1_Tachina_grossa_genome_assembly,_chromosome:_5	GeneMark.hmm3	CDS	42379206	42379276	.	-	1	ID=g28736.t2.CDS3;Parent=g28736.t2;
OX465278.1_Tachina_grossa_genome_assembly,_chromosome:_5	GeneMark.hmm3	exon	42379206	42379276	0	-	.	ID=g28736.t2.exon3;Parent=g28736.t2;
OX465278.1_Tachina_grossa_genome_assembly,_chromosome:_5	GeneMark.hmm3	intron	42379277	42379675	.	-	0	ID=g28736.t2.intron3;Parent=g28736.t2;
OX465278.1_Tachina_grossa_genome_assembly,_chromosome:_5	GeneMark.hmm3	CDS	42379676	42379701	.	-	0	ID=g28736.t2.CDS4;Parent=g28736.t2;
OX465278.1_Tachina_grossa_genome_assembly,_chromosome:_5	GeneMark.hmm3	exon	42379676	42379701	0	-	.	ID=g28736.t2.exon4;Parent=g28736.t2;
OX465278.1_Tachina_grossa_genome_assembly,_chromosome:_5	GeneMark.hmm3	start_codon	42379699	42379701	.	-	0	ID=g28736.t2.start1;Parent=g28736.t2;
OX465278.1_Tachina_grossa_genome_assembly,_chromosome:_5	AUGUSTUS	gene	42380048	42381683	.	-	.	ID=g28737;
OX465278.1_Tachina_grossa_genome_assembly,_chromosome:_5	AUGUSTUS	mRNA	42380048	42381683	1	-	.	ID=g28737.t1;Parent=g28737;
OX465278.1_Tachina_grossa_genome_assembly,_chromosome:_5	AUGUSTUS	stop_codon	42380048	42380050	.	-	0	ID=g28737.t1.stop1;Parent=g28737.t1;
OX465278.1_Tachina_grossa_genome_assembly,_chromosome:_5	AUGUSTUS	CDS	42380048	42380922	1	-	2	ID=g28737.t1.CDS1;Parent=g28737.t1;
OX465278.1_Tachina_grossa_genome_assembly,_chromosome:_5	AUGUSTUS	exon	42380048	42380922	.	-	.	ID=g28737.t1.exon1;Parent=g28737.t1;
OX465278.1_Tachina_grossa_genome_assembly,_chromosome:_5	AUGUSTUS	intron	42380923	42380980	1	-	.	ID=g28737.t1.intron1;Parent=g28737.t1;
OX465278.1_Tachina_grossa_genome_assembly,_chromosome:_5	AUGUSTUS	CDS	42380981	42381683	1	-	0	ID=g28737.t1.CDS2;Parent=g28737.t1;
OX465278.1_Tachina_grossa_genome_assembly,_chromosome:_5	AUGUSTUS	exon	42380981	42381683	.	-	.	ID=g28737.t1.exon2;Parent=g28737.t1;
OX465278.1_Tachina_grossa_genome_assembly,_chromosome:_5	AUGUSTUS	start_codon	42381681	42381683	.	-	0	ID=g28737.t1.start1;Parent=g28737.t1;
OX465278.1_Tachina_grossa_genome_assembly,_chromosome:_5	AUGUSTUS	gene	42400365	42427833	.	-	.	ID=g28738;
OX465278.1_Tachina_grossa_genome_assembly,_chromosome:_5	AUGUSTUS	mRNA	42400365	42427833	0.89	-	.	ID=g28738.t1;Parent=g28738;
OX465278.1_Tachina_grossa_genome_assembly,_chromosome:_5	AUGUSTUS	stop_codon	42400365	42400367	.	-	0	ID=g28738.t1.stop1;Parent=g28738.t1;
OX465278.1_Tachina_grossa_genome_assembly,_chromosome:_5	AUGUSTUS	CDS	42400365	42400421	1	-	0	ID=g28738.t1.CDS1;Parent=g28738.t1;
OX465278.1_Tachina_grossa_genome_assembly,_chromosome:_5	AUGUSTUS	exon	42400365	42400421	.	-	.	ID=g28738.t1.exon1;Parent=g28738.t1;
OX465278.1_Tachina_grossa_genome_assembly,_chromosome:_5	AUGUSTUS	intron	42400422	42400498	1	-	.	ID=g28738.t1.intron1;Parent=g28738.t1;
OX465278.1_Tachina_grossa_genome_assembly,_chromosome:_5	AUGUSTUS	CDS	42400499	42400630	0.99	-	0	ID=g28738.t1.CDS2;Parent=g28738.t1;
OX465278.1_Tachina_grossa_genome_assembly,_chromosome:_5	AUGUSTUS	exon	42400499	42400630	.	-	.	ID=g28738.t1.exon2;Parent=g28738.t1;
OX465278.1_Tachina_grossa_genome_assembly,_chromosome:_5	AUGUSTUS	intron	42400631	42408278	0.99	-	.	ID=g28738.t1.intron2;Parent=g28738.t1;
OX465278.1_Tachina_grossa_genome_assembly,_chromosome:_5	AUGUSTUS	CDS	42408279	42408917	0.99	-	0	ID=g28738.t1.CDS3;Parent=g28738.t1;
OX465278.1_Tachina_grossa_genome_assembly,_chromosome:_5	AUGUSTUS	exon	42408279	42408917	.	-	.	ID=g28738.t1.exon3;Parent=g28738.t1;
OX465278.1_Tachina_grossa_genome_assembly,_chromosome:_5	AUGUSTUS	intron	42408918	42409099	0.99	-	.	ID=g28738.t1.intron3;Parent=g28738.t1;
OX465278.1_Tachina_grossa_genome_assembly,_chromosome:_5	AUGUSTUS	CDS	42409100	42409374	1	-	2	ID=g28738.t1.CDS4;Parent=g28738.t1;
OX465278.1_Tachina_grossa_genome_assembly,_chromosome:_5	AUGUSTUS	exon	42409100	42409374	.	-	.	ID=g28738.t1.exon4;Parent=g28738.t1;
OX465278.1_Tachina_grossa_genome_assembly,_chromosome:_5	AUGUSTUS	intron	42409375	42415073	1	-	.	ID=g28738.t1.intron4;Parent=g28738.t1;
OX465278.1_Tachina_grossa_genome_assembly,_chromosome:_5	AUGUSTUS	CDS	42415074	42415248	0.98	-	0	ID=g28738.t1.CDS5;Parent=g28738.t1;
OX465278.1_Tachina_grossa_genome_assembly,_chromosome:_5	AUGUSTUS	exon	42415074	42415248	.	-	.	ID=g28738.t1.exon5;Parent=g28738.t1;
OX465278.1_Tachina_grossa_genome_assembly,_chromosome:_5	AUGUSTUS	intron	42415249	42427803	0.91	-	.	ID=g28738.t1.intron5;Parent=g28738.t1;
OX465278.1_Tachina_grossa_genome_assembly,_chromosome:_5	AUGUSTUS	CDS	42427804	42427833	0.91	-	0	ID=g28738.t1.CDS6;Parent=g28738.t1;
OX465278.1_Tachina_grossa_genome_assembly,_chromosome:_5	AUGUSTUS	exon	42427804	42427833	.	-	.	ID=g28738.t1.exon6;Parent=g28738.t1;
OX465278.1_Tachina_grossa_genome_assembly,_chromosome:_5	AUGUSTUS	start_codon	42427831	42427833	.	-	0	ID=g28738.t1.start1;Parent=g28738.t1;
OX465278.1_Tachina_grossa_genome_assembly,_chromosome:_5	AUGUSTUS	gene	42438375	42438963	.	+	.	ID=g28739;
OX465278.1_Tachina_grossa_genome_assembly,_chromosome:_5	AUGUSTUS	mRNA	42438375	42438963	1	+	.	ID=g28739.t1;Parent=g28739;
OX465278.1_Tachina_grossa_genome_assembly,_chromosome:_5	AUGUSTUS	start_codon	42438375	42438377	.	+	0	ID=g28739.t1.start1;Parent=g28739.t1;
OX465278.1_Tachina_grossa_genome_assembly,_chromosome:_5	AUGUSTUS	CDS	42438375	42438647	1	+	0	ID=g28739.t1.CDS1;Parent=g28739.t1;
OX465278.1_Tachina_grossa_genome_assembly,_chromosome:_5	AUGUSTUS	exon	42438375	42438647	.	+	.	ID=g28739.t1.exon1;Parent=g28739.t1;
OX465278.1_Tachina_grossa_genome_assembly,_chromosome:_5	AUGUSTUS	intron	42438648	42438750	1	+	.	ID=g28739.t1.intron1;Parent=g28739.t1;
OX465278.1_Tachina_grossa_genome_assembly,_chromosome:_5	AUGUSTUS	CDS	42438751	42438963	1	+	0	ID=g28739.t1.CDS2;Parent=g28739.t1;
OX465278.1_Tachina_grossa_genome_assembly,_chromosome:_5	AUGUSTUS	exon	42438751	42438963	.	+	.	ID=g28739.t1.exon2;Parent=g28739.t1;
OX465278.1_Tachina_grossa_genome_assembly,_chromosome:_5	AUGUSTUS	stop_codon	42438961	42438963	.	+	0	ID=g28739.t1.stop1;Parent=g28739.t1;
OX465278.1_Tachina_grossa_genome_assembly,_chromosome:_5	AUGUSTUS	gene	42442015	42443284	.	-	.	ID=g28740;
OX465278.1_Tachina_grossa_genome_assembly,_chromosome:_5	AUGUSTUS	mRNA	42442015	42443284	0.62	-	.	ID=g28740.t1;Parent=g28740;
OX465278.1_Tachina_grossa_genome_assembly,_chromosome:_5	AUGUSTUS	stop_codon	42442015	42442017	.	-	0	ID=g28740.t1.stop1;Parent=g28740.t1;
OX465278.1_Tachina_grossa_genome_assembly,_chromosome:_5	AUGUSTUS	CDS	42442015	42442343	0.85	-	2	ID=g28740.t1.CDS1;Parent=g28740.t1;
OX465278.1_Tachina_grossa_genome_assembly,_chromosome:_5	AUGUSTUS	exon	42442015	42442343	.	-	.	ID=g28740.t1.exon1;Parent=g28740.t1;
OX465278.1_Tachina_grossa_genome_assembly,_chromosome:_5	AUGUSTUS	intron	42442344	42442618	0.62	-	.	ID=g28740.t1.intron1;Parent=g28740.t1;
OX465278.1_Tachina_grossa_genome_assembly,_chromosome:_5	AUGUSTUS	CDS	42442619	42443121	0.64	-	1	ID=g28740.t1.CDS2;Parent=g28740.t1;
OX465278.1_Tachina_grossa_genome_assembly,_chromosome:_5	AUGUSTUS	exon	42442619	42443121	.	-	.	ID=g28740.t1.exon2;Parent=g28740.t1;
OX465278.1_Tachina_grossa_genome_assembly,_chromosome:_5	AUGUSTUS	intron	42443122	42443186	1	-	.	ID=g28740.t1.intron2;Parent=g28740.t1;
OX465278.1_Tachina_grossa_genome_assembly,_chromosome:_5	AUGUSTUS	CDS	42443187	42443284	1	-	0	ID=g28740.t1.CDS3;Parent=g28740.t1;
OX465278.1_Tachina_grossa_genome_assembly,_chromosome:_5	AUGUSTUS	exon	42443187	42443284	.	-	.	ID=g28740.t1.exon3;Parent=g28740.t1;
OX465278.1_Tachina_grossa_genome_assembly,_chromosome:_5	AUGUSTUS	start_codon	42443282	42443284	.	-	0	ID=g28740.t1.start1;Parent=g28740.t1;
OX465278.1_Tachina_grossa_genome_assembly,_chromosome:_5	GeneMark.hmm3	mRNA	42442560	42443284	.	-	.	ID=g28740.t2;Parent=g28740;
OX465278.1_Tachina_grossa_genome_assembly,_chromosome:_5	GeneMark.hmm3	stop_codon	42442560	42442562	.	-	0	ID=g28740.t2.stop1;Parent=g28740.t2;
OX465278.1_Tachina_grossa_genome_assembly,_chromosome:_5	GeneMark.hmm3	CDS	42442560	42443121	.	-	1	ID=g28740.t2.CDS1;Parent=g28740.t2;
OX465278.1_Tachina_grossa_genome_assembly,_chromosome:_5	GeneMark.hmm3	exon	42442560	42443121	0	-	.	ID=g28740.t2.exon1;Parent=g28740.t2;
OX465278.1_Tachina_grossa_genome_assembly,_chromosome:_5	GeneMark.hmm3	intron	42443122	42443186	.	-	0	ID=g28740.t2.intron1;Parent=g28740.t2;
OX465278.1_Tachina_grossa_genome_assembly,_chromosome:_5	GeneMark.hmm3	CDS	42443187	42443284	.	-	0	ID=g28740.t2.CDS2;Parent=g28740.t2;
OX465278.1_Tachina_grossa_genome_assembly,_chromosome:_5	GeneMark.hmm3	exon	42443187	42443284	0	-	.	ID=g28740.t2.exon2;Parent=g28740.t2;
OX465278.1_Tachina_grossa_genome_assembly,_chromosome:_5	GeneMark.hmm3	start_codon	42443282	42443284	.	-	0	ID=g28740.t2.start1;Parent=g28740.t2;
OX465278.1_Tachina_grossa_genome_assembly,_chromosome:_5	AUGUSTUS	gene	42462255	42462969	.	-	.	ID=g28741;
OX465278.1_Tachina_grossa_genome_assembly,_chromosome:_5	AUGUSTUS	mRNA	42462255	42462969	0.61	-	.	ID=g28741.t1;Parent=g28741;
OX465278.1_Tachina_grossa_genome_assembly,_chromosome:_5	AUGUSTUS	stop_codon	42462255	42462257	.	-	0	ID=g28741.t1.stop1;Parent=g28741.t1;
OX465278.1_Tachina_grossa_genome_assembly,_chromosome:_5	AUGUSTUS	CDS	42462255	42462560	0.87	-	0	ID=g28741.t1.CDS1;Parent=g28741.t1;
OX465278.1_Tachina_grossa_genome_assembly,_chromosome:_5	AUGUSTUS	exon	42462255	42462560	.	-	.	ID=g28741.t1.exon1;Parent=g28741.t1;
OX465278.1_Tachina_grossa_genome_assembly,_chromosome:_5	AUGUSTUS	intron	42462561	42462813	0.87	-	.	ID=g28741.t1.intron1;Parent=g28741.t1;
OX465278.1_Tachina_grossa_genome_assembly,_chromosome:_5	AUGUSTUS	CDS	42462814	42462969	0.61	-	0	ID=g28741.t1.CDS2;Parent=g28741.t1;
OX465278.1_Tachina_grossa_genome_assembly,_chromosome:_5	AUGUSTUS	exon	42462814	42462969	.	-	.	ID=g28741.t1.exon2;Parent=g28741.t1;
OX465278.1_Tachina_grossa_genome_assembly,_chromosome:_5	AUGUSTUS	start_codon	42462967	42462969	.	-	0	ID=g28741.t1.start1;Parent=g28741.t1;
OX465278.1_Tachina_grossa_genome_assembly,_chromosome:_5	AUGUSTUS	gene	42544007	42552955	.	-	.	ID=g28742;
OX465278.1_Tachina_grossa_genome_assembly,_chromosome:_5	AUGUSTUS	mRNA	42544007	42552955	1	-	.	ID=g28742.t1;Parent=g28742;
OX465278.1_Tachina_grossa_genome_assembly,_chromosome:_5	AUGUSTUS	stop_codon	42544007	42544009	.	-	0	ID=g28742.t1.stop1;Parent=g28742.t1;
OX465278.1_Tachina_grossa_genome_assembly,_chromosome:_5	AUGUSTUS	CDS	42544007	42544339	1	-	0	ID=g28742.t1.CDS1;Parent=g28742.t1;
OX465278.1_Tachina_grossa_genome_assembly,_chromosome:_5	AUGUSTUS	exon	42544007	42544339	.	-	.	ID=g28742.t1.exon1;Parent=g28742.t1;
OX465278.1_Tachina_grossa_genome_assembly,_chromosome:_5	AUGUSTUS	intron	42544340	42544499	1	-	.	ID=g28742.t1.intron1;Parent=g28742.t1;
OX465278.1_Tachina_grossa_genome_assembly,_chromosome:_5	AUGUSTUS	CDS	42544500	42544820	1	-	0	ID=g28742.t1.CDS2;Parent=g28742.t1;
OX465278.1_Tachina_grossa_genome_assembly,_chromosome:_5	AUGUSTUS	exon	42544500	42544820	.	-	.	ID=g28742.t1.exon2;Parent=g28742.t1;
OX465278.1_Tachina_grossa_genome_assembly,_chromosome:_5	AUGUSTUS	intron	42544821	42549714	1	-	.	ID=g28742.t1.intron2;Parent=g28742.t1;
OX465278.1_Tachina_grossa_genome_assembly,_chromosome:_5	AUGUSTUS	CDS	42549715	42549846	1	-	0	ID=g28742.t1.CDS3;Parent=g28742.t1;
OX465278.1_Tachina_grossa_genome_assembly,_chromosome:_5	AUGUSTUS	exon	42549715	42549846	.	-	.	ID=g28742.t1.exon3;Parent=g28742.t1;
OX465278.1_Tachina_grossa_genome_assembly,_chromosome:_5	AUGUSTUS	intron	42549847	42552937	1	-	.	ID=g28742.t1.intron3;Parent=g28742.t1;
OX465278.1_Tachina_grossa_genome_assembly,_chromosome:_5	AUGUSTUS	CDS	42552938	42552955	1	-	0	ID=g28742.t1.CDS4;Parent=g28742.t1;
OX465278.1_Tachina_grossa_genome_assembly,_chromosome:_5	AUGUSTUS	exon	42552938	42552955	.	-	.	ID=g28742.t1.exon4;Parent=g28742.t1;
OX465278.1_Tachina_grossa_genome_assembly,_chromosome:_5	AUGUSTUS	start_codon	42552953	42552955	.	-	0	ID=g28742.t1.start1;Parent=g28742.t1;
OX465278.1_Tachina_grossa_genome_assembly,_chromosome:_5	AUGUSTUS	gene	42585825	42586154	.	-	.	ID=g28743;
OX465278.1_Tachina_grossa_genome_assembly,_chromosome:_5	AUGUSTUS	mRNA	42585825	42586154	1	-	.	ID=g28743.t1;Parent=g28743;
OX465278.1_Tachina_grossa_genome_assembly,_chromosome:_5	AUGUSTUS	stop_codon	42585825	42585827	.	-	0	ID=g28743.t1.stop1;Parent=g28743.t1;
OX465278.1_Tachina_grossa_genome_assembly,_chromosome:_5	AUGUSTUS	CDS	42585825	42586154	1	-	0	ID=g28743.t1.CDS1;Parent=g28743.t1;
OX465278.1_Tachina_grossa_genome_assembly,_chromosome:_5	AUGUSTUS	exon	42585825	42586154	.	-	.	ID=g28743.t1.exon1;Parent=g28743.t1;
OX465278.1_Tachina_grossa_genome_assembly,_chromosome:_5	AUGUSTUS	start_codon	42586152	42586154	.	-	0	ID=g28743.t1.start1;Parent=g28743.t1;
OX465278.1_Tachina_grossa_genome_assembly,_chromosome:_5	AUGUSTUS	gene	42585825	42586296	.	-	.	ID=g28744;
OX465278.1_Tachina_grossa_genome_assembly,_chromosome:_5	AUGUSTUS	mRNA	42585825	42586296	0.94	-	.	ID=g28744.t1;Parent=g28744;
OX465278.1_Tachina_grossa_genome_assembly,_chromosome:_5	AUGUSTUS	stop_codon	42585825	42585827	.	-	0	ID=g28744.t1.stop1;Parent=g28744.t1;
OX465278.1_Tachina_grossa_genome_assembly,_chromosome:_5	AUGUSTUS	CDS	42585825	42585993	0.97	-	1	ID=g28744.t1.CDS1;Parent=g28744.t1;
OX465278.1_Tachina_grossa_genome_assembly,_chromosome:_5	AUGUSTUS	exon	42585825	42585993	.	-	.	ID=g28744.t1.exon1;Parent=g28744.t1;
OX465278.1_Tachina_grossa_genome_assembly,_chromosome:_5	AUGUSTUS	intron	42585994	42586033	0.94	-	.	ID=g28744.t1.intron1;Parent=g28744.t1;
OX465278.1_Tachina_grossa_genome_assembly,_chromosome:_5	AUGUSTUS	CDS	42586034	42586296	0.94	-	0	ID=g28744.t1.CDS2;Parent=g28744.t1;
OX465278.1_Tachina_grossa_genome_assembly,_chromosome:_5	AUGUSTUS	exon	42586034	42586296	.	-	.	ID=g28744.t1.exon2;Parent=g28744.t1;
OX465278.1_Tachina_grossa_genome_assembly,_chromosome:_5	AUGUSTUS	start_codon	42586294	42586296	.	-	0	ID=g28744.t1.start1;Parent=g28744.t1;
OX465278.1_Tachina_grossa_genome_assembly,_chromosome:_5	AUGUSTUS	gene	42586352	42593380	.	+	.	ID=g28745;
OX465278.1_Tachina_grossa_genome_assembly,_chromosome:_5	AUGUSTUS	mRNA	42586352	42593380	0.23	+	.	ID=g28745.t1;Parent=g28745;
OX465278.1_Tachina_grossa_genome_assembly,_chromosome:_5	AUGUSTUS	start_codon	42586352	42586354	.	+	0	ID=g28745.t1.start1;Parent=g28745.t1;
OX465278.1_Tachina_grossa_genome_assembly,_chromosome:_5	AUGUSTUS	CDS	42586352	42586572	0.51	+	0	ID=g28745.t1.CDS1;Parent=g28745.t1;
OX465278.1_Tachina_grossa_genome_assembly,_chromosome:_5	AUGUSTUS	exon	42586352	42586572	.	+	.	ID=g28745.t1.exon1;Parent=g28745.t1;
OX465278.1_Tachina_grossa_genome_assembly,_chromosome:_5	AUGUSTUS	intron	42586573	42592289	0.93	+	.	ID=g28745.t1.intron1;Parent=g28745.t1;
OX465278.1_Tachina_grossa_genome_assembly,_chromosome:_5	AUGUSTUS	CDS	42592290	42592852	0.76	+	1	ID=g28745.t1.CDS2;Parent=g28745.t1;
OX465278.1_Tachina_grossa_genome_assembly,_chromosome:_5	AUGUSTUS	exon	42592290	42592852	.	+	.	ID=g28745.t1.exon2;Parent=g28745.t1;
OX465278.1_Tachina_grossa_genome_assembly,_chromosome:_5	AUGUSTUS	intron	42592853	42592910	0.78	+	.	ID=g28745.t1.intron2;Parent=g28745.t1;
OX465278.1_Tachina_grossa_genome_assembly,_chromosome:_5	AUGUSTUS	CDS	42592911	42593380	0.42	+	2	ID=g28745.t1.CDS3;Parent=g28745.t1;
OX465278.1_Tachina_grossa_genome_assembly,_chromosome:_5	AUGUSTUS	exon	42592911	42593380	.	+	.	ID=g28745.t1.exon3;Parent=g28745.t1;
OX465278.1_Tachina_grossa_genome_assembly,_chromosome:_5	AUGUSTUS	stop_codon	42593378	42593380	.	+	0	ID=g28745.t1.stop1;Parent=g28745.t1;
OX465278.1_Tachina_grossa_genome_assembly,_chromosome:_5	AUGUSTUS	gene	42593570	42593881	.	+	.	ID=g28746;
OX465278.1_Tachina_grossa_genome_assembly,_chromosome:_5	AUGUSTUS	mRNA	42593570	42593881	0.5	+	.	ID=g28746.t1;Parent=g28746;
OX465278.1_Tachina_grossa_genome_assembly,_chromosome:_5	AUGUSTUS	start_codon	42593570	42593572	.	+	0	ID=g28746.t1.start1;Parent=g28746.t1;
OX465278.1_Tachina_grossa_genome_assembly,_chromosome:_5	AUGUSTUS	CDS	42593570	42593881	0.5	+	0	ID=g28746.t1.CDS1;Parent=g28746.t1;
OX465278.1_Tachina_grossa_genome_assembly,_chromosome:_5	AUGUSTUS	exon	42593570	42593881	.	+	.	ID=g28746.t1.exon1;Parent=g28746.t1;
OX465278.1_Tachina_grossa_genome_assembly,_chromosome:_5	AUGUSTUS	stop_codon	42593879	42593881	.	+	0	ID=g28746.t1.stop1;Parent=g28746.t1;
OX465278.1_Tachina_grossa_genome_assembly,_chromosome:_5	AUGUSTUS	gene	42619728	42622074	.	+	.	ID=g28747;
OX465278.1_Tachina_grossa_genome_assembly,_chromosome:_5	AUGUSTUS	mRNA	42619728	42622074	0.41	+	.	ID=g28747.t1;Parent=g28747;
OX465278.1_Tachina_grossa_genome_assembly,_chromosome:_5	AUGUSTUS	start_codon	42619728	42619730	.	+	0	ID=g28747.t1.start1;Parent=g28747.t1;
OX465278.1_Tachina_grossa_genome_assembly,_chromosome:_5	AUGUSTUS	CDS	42619728	42620013	0.49	+	0	ID=g28747.t1.CDS1;Parent=g28747.t1;
OX465278.1_Tachina_grossa_genome_assembly,_chromosome:_5	AUGUSTUS	exon	42619728	42620013	.	+	.	ID=g28747.t1.exon1;Parent=g28747.t1;
OX465278.1_Tachina_grossa_genome_assembly,_chromosome:_5	AUGUSTUS	intron	42620014	42621910	0.41	+	.	ID=g28747.t1.intron1;Parent=g28747.t1;
OX465278.1_Tachina_grossa_genome_assembly,_chromosome:_5	AUGUSTUS	CDS	42621911	42622074	0.49	+	2	ID=g28747.t1.CDS2;Parent=g28747.t1;
OX465278.1_Tachina_grossa_genome_assembly,_chromosome:_5	AUGUSTUS	exon	42621911	42622074	.	+	.	ID=g28747.t1.exon2;Parent=g28747.t1;
OX465278.1_Tachina_grossa_genome_assembly,_chromosome:_5	AUGUSTUS	stop_codon	42622072	42622074	.	+	0	ID=g28747.t1.stop1;Parent=g28747.t1;
OX465278.1_Tachina_grossa_genome_assembly,_chromosome:_5	AUGUSTUS	gene	42707615	42709275	.	-	.	ID=g28748;
OX465278.1_Tachina_grossa_genome_assembly,_chromosome:_5	AUGUSTUS	mRNA	42707615	42709275	0.57	-	.	ID=g28748.t1;Parent=g28748;
OX465278.1_Tachina_grossa_genome_assembly,_chromosome:_5	AUGUSTUS	stop_codon	42707615	42707617	.	-	0	ID=g28748.t1.stop1;Parent=g28748.t1;
OX465278.1_Tachina_grossa_genome_assembly,_chromosome:_5	AUGUSTUS	CDS	42707615	42708103	1	-	0	ID=g28748.t1.CDS1;Parent=g28748.t1;
OX465278.1_Tachina_grossa_genome_assembly,_chromosome:_5	AUGUSTUS	exon	42707615	42708103	.	-	.	ID=g28748.t1.exon1;Parent=g28748.t1;
OX465278.1_Tachina_grossa_genome_assembly,_chromosome:_5	AUGUSTUS	intron	42708104	42708160	0.69	-	.	ID=g28748.t1.intron1;Parent=g28748.t1;
OX465278.1_Tachina_grossa_genome_assembly,_chromosome:_5	AUGUSTUS	CDS	42708161	42708684	0.69	-	2	ID=g28748.t1.CDS2;Parent=g28748.t1;
OX465278.1_Tachina_grossa_genome_assembly,_chromosome:_5	AUGUSTUS	exon	42708161	42708684	.	-	.	ID=g28748.t1.exon2;Parent=g28748.t1;
OX465278.1_Tachina_grossa_genome_assembly,_chromosome:_5	AUGUSTUS	intron	42708685	42708734	0.99	-	.	ID=g28748.t1.intron2;Parent=g28748.t1;
OX465278.1_Tachina_grossa_genome_assembly,_chromosome:_5	AUGUSTUS	CDS	42708735	42708966	0.82	-	0	ID=g28748.t1.CDS3;Parent=g28748.t1;
OX465278.1_Tachina_grossa_genome_assembly,_chromosome:_5	AUGUSTUS	exon	42708735	42708966	.	-	.	ID=g28748.t1.exon3;Parent=g28748.t1;
OX465278.1_Tachina_grossa_genome_assembly,_chromosome:_5	AUGUSTUS	intron	42708967	42709251	0.82	-	.	ID=g28748.t1.intron3;Parent=g28748.t1;
OX465278.1_Tachina_grossa_genome_assembly,_chromosome:_5	AUGUSTUS	CDS	42709252	42709275	1	-	0	ID=g28748.t1.CDS4;Parent=g28748.t1;
OX465278.1_Tachina_grossa_genome_assembly,_chromosome:_5	AUGUSTUS	exon	42709252	42709275	.	-	.	ID=g28748.t1.exon4;Parent=g28748.t1;
OX465278.1_Tachina_grossa_genome_assembly,_chromosome:_5	AUGUSTUS	start_codon	42709273	42709275	.	-	0	ID=g28748.t1.start1;Parent=g28748.t1;
OX465278.1_Tachina_grossa_genome_assembly,_chromosome:_5	AUGUSTUS	gene	42730856	42731134	.	+	.	ID=g28749;
OX465278.1_Tachina_grossa_genome_assembly,_chromosome:_5	AUGUSTUS	mRNA	42730856	42731134	1	+	.	ID=g28749.t1;Parent=g28749;
OX465278.1_Tachina_grossa_genome_assembly,_chromosome:_5	AUGUSTUS	start_codon	42730856	42730858	.	+	0	ID=g28749.t1.start1;Parent=g28749.t1;
OX465278.1_Tachina_grossa_genome_assembly,_chromosome:_5	AUGUSTUS	CDS	42730856	42731134	1	+	0	ID=g28749.t1.CDS1;Parent=g28749.t1;
OX465278.1_Tachina_grossa_genome_assembly,_chromosome:_5	AUGUSTUS	exon	42730856	42731134	.	+	.	ID=g28749.t1.exon1;Parent=g28749.t1;
OX465278.1_Tachina_grossa_genome_assembly,_chromosome:_5	AUGUSTUS	stop_codon	42731132	42731134	.	+	0	ID=g28749.t1.stop1;Parent=g28749.t1;
OX465278.1_Tachina_grossa_genome_assembly,_chromosome:_5	AUGUSTUS	gene	42731354	42731760	.	+	.	ID=g28750;
OX465278.1_Tachina_grossa_genome_assembly,_chromosome:_5	AUGUSTUS	mRNA	42731354	42731760	0.86	+	.	ID=g28750.t1;Parent=g28750;
OX465278.1_Tachina_grossa_genome_assembly,_chromosome:_5	AUGUSTUS	start_codon	42731354	42731356	.	+	0	ID=g28750.t1.start1;Parent=g28750.t1;
OX465278.1_Tachina_grossa_genome_assembly,_chromosome:_5	AUGUSTUS	CDS	42731354	42731521	0.9	+	0	ID=g28750.t1.CDS1;Parent=g28750.t1;
OX465278.1_Tachina_grossa_genome_assembly,_chromosome:_5	AUGUSTUS	exon	42731354	42731521	.	+	.	ID=g28750.t1.exon1;Parent=g28750.t1;
OX465278.1_Tachina_grossa_genome_assembly,_chromosome:_5	AUGUSTUS	intron	42731522	42731706	0.86	+	.	ID=g28750.t1.intron1;Parent=g28750.t1;
OX465278.1_Tachina_grossa_genome_assembly,_chromosome:_5	AUGUSTUS	CDS	42731707	42731760	0.87	+	0	ID=g28750.t1.CDS2;Parent=g28750.t1;
OX465278.1_Tachina_grossa_genome_assembly,_chromosome:_5	AUGUSTUS	exon	42731707	42731760	.	+	.	ID=g28750.t1.exon2;Parent=g28750.t1;
OX465278.1_Tachina_grossa_genome_assembly,_chromosome:_5	AUGUSTUS	stop_codon	42731758	42731760	.	+	0	ID=g28750.t1.stop1;Parent=g28750.t1;
OX465278.1_Tachina_grossa_genome_assembly,_chromosome:_5	AUGUSTUS	mRNA	42731354	42731760	0.68	+	.	ID=g28750.t2;Parent=g28750;
OX465278.1_Tachina_grossa_genome_assembly,_chromosome:_5	AUGUSTUS	start_codon	42731354	42731356	.	+	0	ID=g28750.t2.start1;Parent=g28750.t2;
OX465278.1_Tachina_grossa_genome_assembly,_chromosome:_5	AUGUSTUS	CDS	42731354	42731585	0.68	+	0	ID=g28750.t2.CDS1;Parent=g28750.t2;
OX465278.1_Tachina_grossa_genome_assembly,_chromosome:_5	AUGUSTUS	exon	42731354	42731585	.	+	.	ID=g28750.t2.exon1;Parent=g28750.t2;
OX465278.1_Tachina_grossa_genome_assembly,_chromosome:_5	AUGUSTUS	intron	42731586	42731734	0.68	+	.	ID=g28750.t2.intron1;Parent=g28750.t2;
OX465278.1_Tachina_grossa_genome_assembly,_chromosome:_5	AUGUSTUS	CDS	42731735	42731760	0.7	+	2	ID=g28750.t2.CDS2;Parent=g28750.t2;
OX465278.1_Tachina_grossa_genome_assembly,_chromosome:_5	AUGUSTUS	exon	42731735	42731760	.	+	.	ID=g28750.t2.exon2;Parent=g28750.t2;
OX465278.1_Tachina_grossa_genome_assembly,_chromosome:_5	AUGUSTUS	stop_codon	42731758	42731760	.	+	0	ID=g28750.t2.stop1;Parent=g28750.t2;
OX465278.1_Tachina_grossa_genome_assembly,_chromosome:_5	AUGUSTUS	gene	42791701	42792472	.	-	.	ID=g28751;
OX465278.1_Tachina_grossa_genome_assembly,_chromosome:_5	AUGUSTUS	mRNA	42791701	42792472	1	-	.	ID=g28751.t1;Parent=g28751;
OX465278.1_Tachina_grossa_genome_assembly,_chromosome:_5	AUGUSTUS	stop_codon	42791701	42791703	.	-	0	ID=g28751.t1.stop1;Parent=g28751.t1;
OX465278.1_Tachina_grossa_genome_assembly,_chromosome:_5	AUGUSTUS	CDS	42791701	42791811	1	-	0	ID=g28751.t1.CDS1;Parent=g28751.t1;
OX465278.1_Tachina_grossa_genome_assembly,_chromosome:_5	AUGUSTUS	exon	42791701	42791811	.	-	.	ID=g28751.t1.exon1;Parent=g28751.t1;
OX465278.1_Tachina_grossa_genome_assembly,_chromosome:_5	AUGUSTUS	intron	42791812	42791890	1	-	.	ID=g28751.t1.intron1;Parent=g28751.t1;
OX465278.1_Tachina_grossa_genome_assembly,_chromosome:_5	AUGUSTUS	CDS	42791891	42792472	1	-	0	ID=g28751.t1.CDS2;Parent=g28751.t1;
OX465278.1_Tachina_grossa_genome_assembly,_chromosome:_5	AUGUSTUS	exon	42791891	42792472	.	-	.	ID=g28751.t1.exon2;Parent=g28751.t1;
OX465278.1_Tachina_grossa_genome_assembly,_chromosome:_5	AUGUSTUS	start_codon	42792470	42792472	.	-	0	ID=g28751.t1.start1;Parent=g28751.t1;
OX465278.1_Tachina_grossa_genome_assembly,_chromosome:_5	AUGUSTUS	gene	42830436	42833751	.	-	.	ID=g28752;
OX465278.1_Tachina_grossa_genome_assembly,_chromosome:_5	AUGUSTUS	mRNA	42830436	42833751	1	-	.	ID=g28752.t1;Parent=g28752;
OX465278.1_Tachina_grossa_genome_assembly,_chromosome:_5	AUGUSTUS	stop_codon	42830436	42830438	.	-	0	ID=g28752.t1.stop1;Parent=g28752.t1;
OX465278.1_Tachina_grossa_genome_assembly,_chromosome:_5	AUGUSTUS	CDS	42830436	42830847	1	-	1	ID=g28752.t1.CDS1;Parent=g28752.t1;
OX465278.1_Tachina_grossa_genome_assembly,_chromosome:_5	AUGUSTUS	exon	42830436	42830847	.	-	.	ID=g28752.t1.exon1;Parent=g28752.t1;
OX465278.1_Tachina_grossa_genome_assembly,_chromosome:_5	AUGUSTUS	intron	42830848	42832906	1	-	.	ID=g28752.t1.intron1;Parent=g28752.t1;
OX465278.1_Tachina_grossa_genome_assembly,_chromosome:_5	AUGUSTUS	CDS	42832907	42833751	1	-	0	ID=g28752.t1.CDS2;Parent=g28752.t1;
OX465278.1_Tachina_grossa_genome_assembly,_chromosome:_5	AUGUSTUS	exon	42832907	42833751	.	-	.	ID=g28752.t1.exon2;Parent=g28752.t1;
OX465278.1_Tachina_grossa_genome_assembly,_chromosome:_5	AUGUSTUS	start_codon	42833749	42833751	.	-	0	ID=g28752.t1.start1;Parent=g28752.t1;
OX465278.1_Tachina_grossa_genome_assembly,_chromosome:_5	GeneMark.hmm3	mRNA	42830436	42833682	.	-	.	ID=g28752.t2;Parent=g28752;
OX465278.1_Tachina_grossa_genome_assembly,_chromosome:_5	GeneMark.hmm3	stop_codon	42830436	42830438	.	-	0	ID=g28752.t2.stop1;Parent=g28752.t2;
OX465278.1_Tachina_grossa_genome_assembly,_chromosome:_5	GeneMark.hmm3	CDS	42830436	42830847	.	-	1	ID=g28752.t2.CDS1;Parent=g28752.t2;
OX465278.1_Tachina_grossa_genome_assembly,_chromosome:_5	GeneMark.hmm3	exon	42830436	42830847	0	-	.	ID=g28752.t2.exon1;Parent=g28752.t2;
OX465278.1_Tachina_grossa_genome_assembly,_chromosome:_5	GeneMark.hmm3	intron	42830848	42832906	.	-	0	ID=g28752.t2.intron1;Parent=g28752.t2;
OX465278.1_Tachina_grossa_genome_assembly,_chromosome:_5	GeneMark.hmm3	CDS	42832907	42833682	.	-	0	ID=g28752.t2.CDS2;Parent=g28752.t2;
OX465278.1_Tachina_grossa_genome_assembly,_chromosome:_5	GeneMark.hmm3	exon	42832907	42833682	0	-	.	ID=g28752.t2.exon2;Parent=g28752.t2;
OX465278.1_Tachina_grossa_genome_assembly,_chromosome:_5	GeneMark.hmm3	start_codon	42833680	42833682	.	-	0	ID=g28752.t2.start1;Parent=g28752.t2;
OX465278.1_Tachina_grossa_genome_assembly,_chromosome:_5	AUGUSTUS	gene	42867470	42899245	.	-	.	ID=g28753;
OX465278.1_Tachina_grossa_genome_assembly,_chromosome:_5	AUGUSTUS	mRNA	42867470	42899245	1	-	.	ID=g28753.t1;Parent=g28753;
OX465278.1_Tachina_grossa_genome_assembly,_chromosome:_5	AUGUSTUS	stop_codon	42867470	42867472	.	-	0	ID=g28753.t1.stop1;Parent=g28753.t1;
OX465278.1_Tachina_grossa_genome_assembly,_chromosome:_5	AUGUSTUS	CDS	42867470	42869202	1	-	2	ID=g28753.t1.CDS1;Parent=g28753.t1;
OX465278.1_Tachina_grossa_genome_assembly,_chromosome:_5	AUGUSTUS	exon	42867470	42869202	.	-	.	ID=g28753.t1.exon1;Parent=g28753.t1;
OX465278.1_Tachina_grossa_genome_assembly,_chromosome:_5	AUGUSTUS	intron	42869203	42876192	1	-	.	ID=g28753.t1.intron1;Parent=g28753.t1;
OX465278.1_Tachina_grossa_genome_assembly,_chromosome:_5	AUGUSTUS	CDS	42876193	42876355	1	-	0	ID=g28753.t1.CDS2;Parent=g28753.t1;
OX465278.1_Tachina_grossa_genome_assembly,_chromosome:_5	AUGUSTUS	exon	42876193	42876355	.	-	.	ID=g28753.t1.exon2;Parent=g28753.t1;
OX465278.1_Tachina_grossa_genome_assembly,_chromosome:_5	AUGUSTUS	intron	42876356	42882316	1	-	.	ID=g28753.t1.intron2;Parent=g28753.t1;
OX465278.1_Tachina_grossa_genome_assembly,_chromosome:_5	AUGUSTUS	CDS	42882317	42882422	1	-	1	ID=g28753.t1.CDS3;Parent=g28753.t1;
OX465278.1_Tachina_grossa_genome_assembly,_chromosome:_5	AUGUSTUS	exon	42882317	42882422	.	-	.	ID=g28753.t1.exon3;Parent=g28753.t1;
OX465278.1_Tachina_grossa_genome_assembly,_chromosome:_5	AUGUSTUS	intron	42882423	42882507	1	-	.	ID=g28753.t1.intron3;Parent=g28753.t1;
OX465278.1_Tachina_grossa_genome_assembly,_chromosome:_5	AUGUSTUS	CDS	42882508	42882646	1	-	2	ID=g28753.t1.CDS4;Parent=g28753.t1;
OX465278.1_Tachina_grossa_genome_assembly,_chromosome:_5	AUGUSTUS	exon	42882508	42882646	.	-	.	ID=g28753.t1.exon4;Parent=g28753.t1;
OX465278.1_Tachina_grossa_genome_assembly,_chromosome:_5	AUGUSTUS	intron	42882647	42894674	1	-	.	ID=g28753.t1.intron4;Parent=g28753.t1;
OX465278.1_Tachina_grossa_genome_assembly,_chromosome:_5	AUGUSTUS	CDS	42894675	42894889	1	-	1	ID=g28753.t1.CDS5;Parent=g28753.t1;
OX465278.1_Tachina_grossa_genome_assembly,_chromosome:_5	AUGUSTUS	exon	42894675	42894889	.	-	.	ID=g28753.t1.exon5;Parent=g28753.t1;
OX465278.1_Tachina_grossa_genome_assembly,_chromosome:_5	AUGUSTUS	intron	42894890	42899144	1	-	.	ID=g28753.t1.intron5;Parent=g28753.t1;
OX465278.1_Tachina_grossa_genome_assembly,_chromosome:_5	AUGUSTUS	CDS	42899145	42899245	1	-	0	ID=g28753.t1.CDS6;Parent=g28753.t1;
OX465278.1_Tachina_grossa_genome_assembly,_chromosome:_5	AUGUSTUS	exon	42899145	42899245	.	-	.	ID=g28753.t1.exon6;Parent=g28753.t1;
OX465278.1_Tachina_grossa_genome_assembly,_chromosome:_5	AUGUSTUS	start_codon	42899243	42899245	.	-	0	ID=g28753.t1.start1;Parent=g28753.t1;
OX465278.1_Tachina_grossa_genome_assembly,_chromosome:_5	AUGUSTUS	gene	42921976	42948673	.	-	.	ID=g28754;
OX465278.1_Tachina_grossa_genome_assembly,_chromosome:_5	AUGUSTUS	mRNA	42921976	42948673	0.4	-	.	ID=g28754.t1;Parent=g28754;
OX465278.1_Tachina_grossa_genome_assembly,_chromosome:_5	AUGUSTUS	stop_codon	42921976	42921978	.	-	0	ID=g28754.t1.stop1;Parent=g28754.t1;
OX465278.1_Tachina_grossa_genome_assembly,_chromosome:_5	AUGUSTUS	CDS	42921976	42922068	0.86	-	0	ID=g28754.t1.CDS1;Parent=g28754.t1;
OX465278.1_Tachina_grossa_genome_assembly,_chromosome:_5	AUGUSTUS	exon	42921976	42922068	.	-	.	ID=g28754.t1.exon1;Parent=g28754.t1;
OX465278.1_Tachina_grossa_genome_assembly,_chromosome:_5	AUGUSTUS	intron	42922069	42928844	1	-	.	ID=g28754.t1.intron1;Parent=g28754.t1;
OX465278.1_Tachina_grossa_genome_assembly,_chromosome:_5	AUGUSTUS	CDS	42928845	42929045	1	-	0	ID=g28754.t1.CDS2;Parent=g28754.t1;
OX465278.1_Tachina_grossa_genome_assembly,_chromosome:_5	AUGUSTUS	exon	42928845	42929045	.	-	.	ID=g28754.t1.exon2;Parent=g28754.t1;
OX465278.1_Tachina_grossa_genome_assembly,_chromosome:_5	AUGUSTUS	intron	42929046	42933436	1	-	.	ID=g28754.t1.intron2;Parent=g28754.t1;
OX465278.1_Tachina_grossa_genome_assembly,_chromosome:_5	AUGUSTUS	CDS	42933437	42933580	0.93	-	0	ID=g28754.t1.CDS3;Parent=g28754.t1;
OX465278.1_Tachina_grossa_genome_assembly,_chromosome:_5	AUGUSTUS	exon	42933437	42933580	.	-	.	ID=g28754.t1.exon3;Parent=g28754.t1;
OX465278.1_Tachina_grossa_genome_assembly,_chromosome:_5	AUGUSTUS	intron	42933581	42939630	0.93	-	.	ID=g28754.t1.intron3;Parent=g28754.t1;
OX465278.1_Tachina_grossa_genome_assembly,_chromosome:_5	AUGUSTUS	CDS	42939631	42939763	0.93	-	1	ID=g28754.t1.CDS4;Parent=g28754.t1;
OX465278.1_Tachina_grossa_genome_assembly,_chromosome:_5	AUGUSTUS	exon	42939631	42939763	.	-	.	ID=g28754.t1.exon4;Parent=g28754.t1;
OX465278.1_Tachina_grossa_genome_assembly,_chromosome:_5	AUGUSTUS	intron	42939764	42948131	0.49	-	.	ID=g28754.t1.intron4;Parent=g28754.t1;
OX465278.1_Tachina_grossa_genome_assembly,_chromosome:_5	AUGUSTUS	CDS	42948132	42948673	0.49	-	0	ID=g28754.t1.CDS5;Parent=g28754.t1;
OX465278.1_Tachina_grossa_genome_assembly,_chromosome:_5	AUGUSTUS	exon	42948132	42948673	.	-	.	ID=g28754.t1.exon5;Parent=g28754.t1;
OX465278.1_Tachina_grossa_genome_assembly,_chromosome:_5	AUGUSTUS	start_codon	42948671	42948673	.	-	0	ID=g28754.t1.start1;Parent=g28754.t1;
OX465278.1_Tachina_grossa_genome_assembly,_chromosome:_5	AUGUSTUS	gene	43013105	43033621	.	-	.	ID=g28755;
OX465278.1_Tachina_grossa_genome_assembly,_chromosome:_5	AUGUSTUS	mRNA	43013105	43033621	0.26	-	.	ID=g28755.t1;Parent=g28755;
OX465278.1_Tachina_grossa_genome_assembly,_chromosome:_5	AUGUSTUS	stop_codon	43013105	43013107	.	-	0	ID=g28755.t1.stop1;Parent=g28755.t1;
OX465278.1_Tachina_grossa_genome_assembly,_chromosome:_5	AUGUSTUS	CDS	43013105	43013207	0.59	-	1	ID=g28755.t1.CDS1;Parent=g28755.t1;
OX465278.1_Tachina_grossa_genome_assembly,_chromosome:_5	AUGUSTUS	exon	43013105	43013207	.	-	.	ID=g28755.t1.exon1;Parent=g28755.t1;
OX465278.1_Tachina_grossa_genome_assembly,_chromosome:_5	AUGUSTUS	intron	43013208	43014382	0.59	-	.	ID=g28755.t1.intron1;Parent=g28755.t1;
OX465278.1_Tachina_grossa_genome_assembly,_chromosome:_5	AUGUSTUS	CDS	43014383	43014557	0.69	-	2	ID=g28755.t1.CDS2;Parent=g28755.t1;
OX465278.1_Tachina_grossa_genome_assembly,_chromosome:_5	AUGUSTUS	exon	43014383	43014557	.	-	.	ID=g28755.t1.exon2;Parent=g28755.t1;
OX465278.1_Tachina_grossa_genome_assembly,_chromosome:_5	AUGUSTUS	intron	43014558	43033380	1	-	.	ID=g28755.t1.intron2;Parent=g28755.t1;
OX465278.1_Tachina_grossa_genome_assembly,_chromosome:_5	AUGUSTUS	CDS	43033381	43033621	0.42	-	0	ID=g28755.t1.CDS3;Parent=g28755.t1;
OX465278.1_Tachina_grossa_genome_assembly,_chromosome:_5	AUGUSTUS	exon	43033381	43033621	.	-	.	ID=g28755.t1.exon3;Parent=g28755.t1;
OX465278.1_Tachina_grossa_genome_assembly,_chromosome:_5	AUGUSTUS	start_codon	43033619	43033621	.	-	0	ID=g28755.t1.start1;Parent=g28755.t1;
OX465278.1_Tachina_grossa_genome_assembly,_chromosome:_5	AUGUSTUS	gene	43080011	43080364	.	+	.	ID=g28756;
OX465278.1_Tachina_grossa_genome_assembly,_chromosome:_5	AUGUSTUS	mRNA	43080011	43080364	1	+	.	ID=g28756.t1;Parent=g28756;
OX465278.1_Tachina_grossa_genome_assembly,_chromosome:_5	AUGUSTUS	start_codon	43080011	43080013	.	+	0	ID=g28756.t1.start1;Parent=g28756.t1;
OX465278.1_Tachina_grossa_genome_assembly,_chromosome:_5	AUGUSTUS	CDS	43080011	43080364	1	+	0	ID=g28756.t1.CDS1;Parent=g28756.t1;
OX465278.1_Tachina_grossa_genome_assembly,_chromosome:_5	AUGUSTUS	exon	43080011	43080364	.	+	.	ID=g28756.t1.exon1;Parent=g28756.t1;
OX465278.1_Tachina_grossa_genome_assembly,_chromosome:_5	AUGUSTUS	stop_codon	43080362	43080364	.	+	0	ID=g28756.t1.stop1;Parent=g28756.t1;
OX465278.1_Tachina_grossa_genome_assembly,_chromosome:_5	AUGUSTUS	gene	43126917	43128966	.	-	.	ID=g28757;
OX465278.1_Tachina_grossa_genome_assembly,_chromosome:_5	AUGUSTUS	mRNA	43126917	43128966	0.65	-	.	ID=g28757.t1;Parent=g28757;
OX465278.1_Tachina_grossa_genome_assembly,_chromosome:_5	AUGUSTUS	stop_codon	43126917	43126919	.	-	0	ID=g28757.t1.stop1;Parent=g28757.t1;
OX465278.1_Tachina_grossa_genome_assembly,_chromosome:_5	AUGUSTUS	CDS	43126917	43127012	0.65	-	0	ID=g28757.t1.CDS1;Parent=g28757.t1;
OX465278.1_Tachina_grossa_genome_assembly,_chromosome:_5	AUGUSTUS	exon	43126917	43127012	.	-	.	ID=g28757.t1.exon1;Parent=g28757.t1;
OX465278.1_Tachina_grossa_genome_assembly,_chromosome:_5	AUGUSTUS	intron	43127013	43127553	0.65	-	.	ID=g28757.t1.intron1;Parent=g28757.t1;
OX465278.1_Tachina_grossa_genome_assembly,_chromosome:_5	AUGUSTUS	CDS	43127554	43128966	0.96	-	0	ID=g28757.t1.CDS2;Parent=g28757.t1;
OX465278.1_Tachina_grossa_genome_assembly,_chromosome:_5	AUGUSTUS	exon	43127554	43128966	.	-	.	ID=g28757.t1.exon2;Parent=g28757.t1;
OX465278.1_Tachina_grossa_genome_assembly,_chromosome:_5	AUGUSTUS	start_codon	43128964	43128966	.	-	0	ID=g28757.t1.start1;Parent=g28757.t1;
OX465278.1_Tachina_grossa_genome_assembly,_chromosome:_5	AUGUSTUS	mRNA	43126917	43128966	0.55	-	.	ID=g28757.t2;Parent=g28757;
OX465278.1_Tachina_grossa_genome_assembly,_chromosome:_5	AUGUSTUS	stop_codon	43126917	43126919	.	-	0	ID=g28757.t2.stop1;Parent=g28757.t2;
OX465278.1_Tachina_grossa_genome_assembly,_chromosome:_5	AUGUSTUS	CDS	43126917	43127012	0.92	-	0	ID=g28757.t2.CDS1;Parent=g28757.t2;
OX465278.1_Tachina_grossa_genome_assembly,_chromosome:_5	AUGUSTUS	exon	43126917	43127012	.	-	.	ID=g28757.t2.exon1;Parent=g28757.t2;
OX465278.1_Tachina_grossa_genome_assembly,_chromosome:_5	AUGUSTUS	intron	43127013	43128087	0.55	-	.	ID=g28757.t2.intron1;Parent=g28757.t2;
OX465278.1_Tachina_grossa_genome_assembly,_chromosome:_5	AUGUSTUS	CDS	43128088	43128966	0.57	-	0	ID=g28757.t2.CDS2;Parent=g28757.t2;
OX465278.1_Tachina_grossa_genome_assembly,_chromosome:_5	AUGUSTUS	exon	43128088	43128966	.	-	.	ID=g28757.t2.exon2;Parent=g28757.t2;
OX465278.1_Tachina_grossa_genome_assembly,_chromosome:_5	AUGUSTUS	start_codon	43128964	43128966	.	-	0	ID=g28757.t2.start1;Parent=g28757.t2;
OX465278.1_Tachina_grossa_genome_assembly,_chromosome:_5	AUGUSTUS	gene	43134620	43136596	.	-	.	ID=g28758;
OX465278.1_Tachina_grossa_genome_assembly,_chromosome:_5	AUGUSTUS	mRNA	43134620	43136596	1	-	.	ID=g28758.t1;Parent=g28758;
OX465278.1_Tachina_grossa_genome_assembly,_chromosome:_5	AUGUSTUS	stop_codon	43134620	43134622	.	-	0	ID=g28758.t1.stop1;Parent=g28758.t1;
OX465278.1_Tachina_grossa_genome_assembly,_chromosome:_5	AUGUSTUS	CDS	43134620	43136596	1	-	0	ID=g28758.t1.CDS1;Parent=g28758.t1;
OX465278.1_Tachina_grossa_genome_assembly,_chromosome:_5	AUGUSTUS	exon	43134620	43136596	.	-	.	ID=g28758.t1.exon1;Parent=g28758.t1;
OX465278.1_Tachina_grossa_genome_assembly,_chromosome:_5	AUGUSTUS	start_codon	43136594	43136596	.	-	0	ID=g28758.t1.start1;Parent=g28758.t1;
OX465278.1_Tachina_grossa_genome_assembly,_chromosome:_5	AUGUSTUS	gene	43161816	43162625	.	+	.	ID=g28759;
OX465278.1_Tachina_grossa_genome_assembly,_chromosome:_5	AUGUSTUS	mRNA	43161816	43162625	1	+	.	ID=g28759.t1;Parent=g28759;
OX465278.1_Tachina_grossa_genome_assembly,_chromosome:_5	AUGUSTUS	start_codon	43161816	43161818	.	+	0	ID=g28759.t1.start1;Parent=g28759.t1;
OX465278.1_Tachina_grossa_genome_assembly,_chromosome:_5	AUGUSTUS	CDS	43161816	43162625	1	+	0	ID=g28759.t1.CDS1;Parent=g28759.t1;
OX465278.1_Tachina_grossa_genome_assembly,_chromosome:_5	AUGUSTUS	exon	43161816	43162625	.	+	.	ID=g28759.t1.exon1;Parent=g28759.t1;
OX465278.1_Tachina_grossa_genome_assembly,_chromosome:_5	AUGUSTUS	stop_codon	43162623	43162625	.	+	0	ID=g28759.t1.stop1;Parent=g28759.t1;
OX465278.1_Tachina_grossa_genome_assembly,_chromosome:_5	AUGUSTUS	gene	43172170	43174064	.	-	.	ID=g28760;
OX465278.1_Tachina_grossa_genome_assembly,_chromosome:_5	AUGUSTUS	mRNA	43172170	43174064	0.47	-	.	ID=g28760.t1;Parent=g28760;
OX465278.1_Tachina_grossa_genome_assembly,_chromosome:_5	AUGUSTUS	stop_codon	43172170	43172172	.	-	0	ID=g28760.t1.stop1;Parent=g28760.t1;
OX465278.1_Tachina_grossa_genome_assembly,_chromosome:_5	AUGUSTUS	CDS	43172170	43172406	0.91	-	0	ID=g28760.t1.CDS1;Parent=g28760.t1;
OX465278.1_Tachina_grossa_genome_assembly,_chromosome:_5	AUGUSTUS	exon	43172170	43172406	.	-	.	ID=g28760.t1.exon1;Parent=g28760.t1;
OX465278.1_Tachina_grossa_genome_assembly,_chromosome:_5	AUGUSTUS	intron	43172407	43172458	0.87	-	.	ID=g28760.t1.intron1;Parent=g28760.t1;
OX465278.1_Tachina_grossa_genome_assembly,_chromosome:_5	AUGUSTUS	CDS	43172459	43172905	0.83	-	0	ID=g28760.t1.CDS2;Parent=g28760.t1;
OX465278.1_Tachina_grossa_genome_assembly,_chromosome:_5	AUGUSTUS	exon	43172459	43172905	.	-	.	ID=g28760.t1.exon2;Parent=g28760.t1;
OX465278.1_Tachina_grossa_genome_assembly,_chromosome:_5	AUGUSTUS	intron	43172906	43173650	0.52	-	.	ID=g28760.t1.intron2;Parent=g28760.t1;
OX465278.1_Tachina_grossa_genome_assembly,_chromosome:_5	AUGUSTUS	CDS	43173651	43174064	0.82	-	0	ID=g28760.t1.CDS3;Parent=g28760.t1;
OX465278.1_Tachina_grossa_genome_assembly,_chromosome:_5	AUGUSTUS	exon	43173651	43174064	.	-	.	ID=g28760.t1.exon3;Parent=g28760.t1;
OX465278.1_Tachina_grossa_genome_assembly,_chromosome:_5	AUGUSTUS	start_codon	43174062	43174064	.	-	0	ID=g28760.t1.start1;Parent=g28760.t1;
OX465278.1_Tachina_grossa_genome_assembly,_chromosome:_5	AUGUSTUS	mRNA	43172170	43174064	0.59	-	.	ID=g28760.t2;Parent=g28760;
OX465278.1_Tachina_grossa_genome_assembly,_chromosome:_5	AUGUSTUS	stop_codon	43172170	43172172	.	-	0	ID=g28760.t2.stop1;Parent=g28760.t2;
OX465278.1_Tachina_grossa_genome_assembly,_chromosome:_5	AUGUSTUS	CDS	43172170	43172406	0.93	-	0	ID=g28760.t2.CDS1;Parent=g28760.t2;
OX465278.1_Tachina_grossa_genome_assembly,_chromosome:_5	AUGUSTUS	exon	43172170	43172406	.	-	.	ID=g28760.t2.exon1;Parent=g28760.t2;
OX465278.1_Tachina_grossa_genome_assembly,_chromosome:_5	AUGUSTUS	intron	43172407	43172458	0.91	-	.	ID=g28760.t2.intron1;Parent=g28760.t2;
OX465278.1_Tachina_grossa_genome_assembly,_chromosome:_5	AUGUSTUS	CDS	43172459	43173430	0.6	-	0	ID=g28760.t2.CDS2;Parent=g28760.t2;
OX465278.1_Tachina_grossa_genome_assembly,_chromosome:_5	AUGUSTUS	exon	43172459	43173430	.	-	.	ID=g28760.t2.exon2;Parent=g28760.t2;
OX465278.1_Tachina_grossa_genome_assembly,_chromosome:_5	AUGUSTUS	intron	43173431	43173650	0.64	-	.	ID=g28760.t2.intron2;Parent=g28760.t2;
OX465278.1_Tachina_grossa_genome_assembly,_chromosome:_5	AUGUSTUS	CDS	43173651	43174064	0.65	-	0	ID=g28760.t2.CDS3;Parent=g28760.t2;
OX465278.1_Tachina_grossa_genome_assembly,_chromosome:_5	AUGUSTUS	exon	43173651	43174064	.	-	.	ID=g28760.t2.exon3;Parent=g28760.t2;
OX465278.1_Tachina_grossa_genome_assembly,_chromosome:_5	AUGUSTUS	start_codon	43174062	43174064	.	-	0	ID=g28760.t2.start1;Parent=g28760.t2;
OX465278.1_Tachina_grossa_genome_assembly,_chromosome:_5	AUGUSTUS	gene	43416334	43416600	.	-	.	ID=g28761;
OX465278.1_Tachina_grossa_genome_assembly,_chromosome:_5	AUGUSTUS	mRNA	43416334	43416600	0.57	-	.	ID=g28761.t1;Parent=g28761;
OX465278.1_Tachina_grossa_genome_assembly,_chromosome:_5	AUGUSTUS	stop_codon	43416334	43416336	.	-	0	ID=g28761.t1.stop1;Parent=g28761.t1;
OX465278.1_Tachina_grossa_genome_assembly,_chromosome:_5	AUGUSTUS	CDS	43416334	43416600	0.57	-	0	ID=g28761.t1.CDS1;Parent=g28761.t1;
OX465278.1_Tachina_grossa_genome_assembly,_chromosome:_5	AUGUSTUS	exon	43416334	43416600	.	-	.	ID=g28761.t1.exon1;Parent=g28761.t1;
OX465278.1_Tachina_grossa_genome_assembly,_chromosome:_5	AUGUSTUS	start_codon	43416598	43416600	.	-	0	ID=g28761.t1.start1;Parent=g28761.t1;
OX465278.1_Tachina_grossa_genome_assembly,_chromosome:_5	AUGUSTUS	gene	43450402	43450818	.	-	.	ID=g28762;
OX465278.1_Tachina_grossa_genome_assembly,_chromosome:_5	AUGUSTUS	mRNA	43450402	43450818	1	-	.	ID=g28762.t1;Parent=g28762;
OX465278.1_Tachina_grossa_genome_assembly,_chromosome:_5	AUGUSTUS	stop_codon	43450402	43450404	.	-	0	ID=g28762.t1.stop1;Parent=g28762.t1;
OX465278.1_Tachina_grossa_genome_assembly,_chromosome:_5	AUGUSTUS	CDS	43450402	43450818	1	-	0	ID=g28762.t1.CDS1;Parent=g28762.t1;
OX465278.1_Tachina_grossa_genome_assembly,_chromosome:_5	AUGUSTUS	exon	43450402	43450818	.	-	.	ID=g28762.t1.exon1;Parent=g28762.t1;
OX465278.1_Tachina_grossa_genome_assembly,_chromosome:_5	AUGUSTUS	start_codon	43450816	43450818	.	-	0	ID=g28762.t1.start1;Parent=g28762.t1;
OX465278.1_Tachina_grossa_genome_assembly,_chromosome:_5	AUGUSTUS	gene	43545962	43546421	.	-	.	ID=g28763;
OX465278.1_Tachina_grossa_genome_assembly,_chromosome:_5	AUGUSTUS	mRNA	43545962	43546421	0.79	-	.	ID=g28763.t1;Parent=g28763;
OX465278.1_Tachina_grossa_genome_assembly,_chromosome:_5	AUGUSTUS	stop_codon	43545962	43545964	.	-	0	ID=g28763.t1.stop1;Parent=g28763.t1;
OX465278.1_Tachina_grossa_genome_assembly,_chromosome:_5	AUGUSTUS	CDS	43545962	43546147	0.79	-	0	ID=g28763.t1.CDS1;Parent=g28763.t1;
OX465278.1_Tachina_grossa_genome_assembly,_chromosome:_5	AUGUSTUS	exon	43545962	43546147	.	-	.	ID=g28763.t1.exon1;Parent=g28763.t1;
OX465278.1_Tachina_grossa_genome_assembly,_chromosome:_5	AUGUSTUS	intron	43546148	43546202	1	-	.	ID=g28763.t1.intron1;Parent=g28763.t1;
OX465278.1_Tachina_grossa_genome_assembly,_chromosome:_5	AUGUSTUS	CDS	43546203	43546421	1	-	0	ID=g28763.t1.CDS2;Parent=g28763.t1;
OX465278.1_Tachina_grossa_genome_assembly,_chromosome:_5	AUGUSTUS	exon	43546203	43546421	.	-	.	ID=g28763.t1.exon2;Parent=g28763.t1;
OX465278.1_Tachina_grossa_genome_assembly,_chromosome:_5	AUGUSTUS	start_codon	43546419	43546421	.	-	0	ID=g28763.t1.start1;Parent=g28763.t1;
OX465278.1_Tachina_grossa_genome_assembly,_chromosome:_5	AUGUSTUS	gene	43546530	43548950	.	-	.	ID=g28764;
OX465278.1_Tachina_grossa_genome_assembly,_chromosome:_5	AUGUSTUS	mRNA	43546530	43548950	0.4	-	.	ID=g28764.t1;Parent=g28764;
OX465278.1_Tachina_grossa_genome_assembly,_chromosome:_5	AUGUSTUS	stop_codon	43546530	43546532	.	-	0	ID=g28764.t1.stop1;Parent=g28764.t1;
OX465278.1_Tachina_grossa_genome_assembly,_chromosome:_5	AUGUSTUS	CDS	43546530	43546547	1	-	0	ID=g28764.t1.CDS1;Parent=g28764.t1;
OX465278.1_Tachina_grossa_genome_assembly,_chromosome:_5	AUGUSTUS	exon	43546530	43546547	.	-	.	ID=g28764.t1.exon1;Parent=g28764.t1;
OX465278.1_Tachina_grossa_genome_assembly,_chromosome:_5	AUGUSTUS	intron	43546548	43546747	1	-	.	ID=g28764.t1.intron1;Parent=g28764.t1;
OX465278.1_Tachina_grossa_genome_assembly,_chromosome:_5	AUGUSTUS	CDS	43546748	43546960	1	-	0	ID=g28764.t1.CDS2;Parent=g28764.t1;
OX465278.1_Tachina_grossa_genome_assembly,_chromosome:_5	AUGUSTUS	exon	43546748	43546960	.	-	.	ID=g28764.t1.exon2;Parent=g28764.t1;
OX465278.1_Tachina_grossa_genome_assembly,_chromosome:_5	AUGUSTUS	intron	43546961	43547020	1	-	.	ID=g28764.t1.intron2;Parent=g28764.t1;
OX465278.1_Tachina_grossa_genome_assembly,_chromosome:_5	AUGUSTUS	CDS	43547021	43547143	1	-	0	ID=g28764.t1.CDS3;Parent=g28764.t1;
OX465278.1_Tachina_grossa_genome_assembly,_chromosome:_5	AUGUSTUS	exon	43547021	43547143	.	-	.	ID=g28764.t1.exon3;Parent=g28764.t1;
OX465278.1_Tachina_grossa_genome_assembly,_chromosome:_5	AUGUSTUS	intron	43547144	43547197	1	-	.	ID=g28764.t1.intron3;Parent=g28764.t1;
OX465278.1_Tachina_grossa_genome_assembly,_chromosome:_5	AUGUSTUS	CDS	43547198	43547319	1	-	2	ID=g28764.t1.CDS4;Parent=g28764.t1;
OX465278.1_Tachina_grossa_genome_assembly,_chromosome:_5	AUGUSTUS	exon	43547198	43547319	.	-	.	ID=g28764.t1.exon4;Parent=g28764.t1;
OX465278.1_Tachina_grossa_genome_assembly,_chromosome:_5	AUGUSTUS	intron	43547320	43548937	0.4	-	.	ID=g28764.t1.intron4;Parent=g28764.t1;
OX465278.1_Tachina_grossa_genome_assembly,_chromosome:_5	AUGUSTUS	CDS	43548938	43548950	0.4	-	0	ID=g28764.t1.CDS5;Parent=g28764.t1;
OX465278.1_Tachina_grossa_genome_assembly,_chromosome:_5	AUGUSTUS	exon	43548938	43548950	.	-	.	ID=g28764.t1.exon5;Parent=g28764.t1;
OX465278.1_Tachina_grossa_genome_assembly,_chromosome:_5	AUGUSTUS	start_codon	43548948	43548950	.	-	0	ID=g28764.t1.start1;Parent=g28764.t1;
OX465278.1_Tachina_grossa_genome_assembly,_chromosome:_5	AUGUSTUS	gene	43556213	43560050	.	-	.	ID=g28765;
OX465278.1_Tachina_grossa_genome_assembly,_chromosome:_5	AUGUSTUS	mRNA	43556213	43560050	1	-	.	ID=g28765.t1;Parent=g28765;
OX465278.1_Tachina_grossa_genome_assembly,_chromosome:_5	AUGUSTUS	stop_codon	43556213	43556215	.	-	0	ID=g28765.t1.stop1;Parent=g28765.t1;
OX465278.1_Tachina_grossa_genome_assembly,_chromosome:_5	AUGUSTUS	CDS	43556213	43556830	1	-	0	ID=g28765.t1.CDS1;Parent=g28765.t1;
OX465278.1_Tachina_grossa_genome_assembly,_chromosome:_5	AUGUSTUS	exon	43556213	43556830	.	-	.	ID=g28765.t1.exon1;Parent=g28765.t1;
OX465278.1_Tachina_grossa_genome_assembly,_chromosome:_5	AUGUSTUS	intron	43556831	43558574	1	-	.	ID=g28765.t1.intron1;Parent=g28765.t1;
OX465278.1_Tachina_grossa_genome_assembly,_chromosome:_5	AUGUSTUS	CDS	43558575	43558702	1	-	2	ID=g28765.t1.CDS2;Parent=g28765.t1;
OX465278.1_Tachina_grossa_genome_assembly,_chromosome:_5	AUGUSTUS	exon	43558575	43558702	.	-	.	ID=g28765.t1.exon2;Parent=g28765.t1;
OX465278.1_Tachina_grossa_genome_assembly,_chromosome:_5	AUGUSTUS	intron	43558703	43560007	1	-	.	ID=g28765.t1.intron2;Parent=g28765.t1;
OX465278.1_Tachina_grossa_genome_assembly,_chromosome:_5	AUGUSTUS	CDS	43560008	43560050	1	-	0	ID=g28765.t1.CDS3;Parent=g28765.t1;
OX465278.1_Tachina_grossa_genome_assembly,_chromosome:_5	AUGUSTUS	exon	43560008	43560050	.	-	.	ID=g28765.t1.exon3;Parent=g28765.t1;
OX465278.1_Tachina_grossa_genome_assembly,_chromosome:_5	AUGUSTUS	start_codon	43560048	43560050	.	-	0	ID=g28765.t1.start1;Parent=g28765.t1;
OX465278.1_Tachina_grossa_genome_assembly,_chromosome:_5	AUGUSTUS	gene	43564977	43576489	.	+	.	ID=g28766;
OX465278.1_Tachina_grossa_genome_assembly,_chromosome:_5	AUGUSTUS	mRNA	43564977	43576489	1	+	.	ID=g28766.t1;Parent=g28766;
OX465278.1_Tachina_grossa_genome_assembly,_chromosome:_5	AUGUSTUS	start_codon	43564977	43564979	.	+	0	ID=g28766.t1.start1;Parent=g28766.t1;
OX465278.1_Tachina_grossa_genome_assembly,_chromosome:_5	AUGUSTUS	CDS	43564977	43565834	1	+	0	ID=g28766.t1.CDS1;Parent=g28766.t1;
OX465278.1_Tachina_grossa_genome_assembly,_chromosome:_5	AUGUSTUS	exon	43564977	43565834	.	+	.	ID=g28766.t1.exon1;Parent=g28766.t1;
OX465278.1_Tachina_grossa_genome_assembly,_chromosome:_5	AUGUSTUS	intron	43565835	43576219	1	+	.	ID=g28766.t1.intron1;Parent=g28766.t1;
OX465278.1_Tachina_grossa_genome_assembly,_chromosome:_5	AUGUSTUS	CDS	43576220	43576489	1	+	0	ID=g28766.t1.CDS2;Parent=g28766.t1;
OX465278.1_Tachina_grossa_genome_assembly,_chromosome:_5	AUGUSTUS	exon	43576220	43576489	.	+	.	ID=g28766.t1.exon2;Parent=g28766.t1;
OX465278.1_Tachina_grossa_genome_assembly,_chromosome:_5	AUGUSTUS	stop_codon	43576487	43576489	.	+	0	ID=g28766.t1.stop1;Parent=g28766.t1;
OX465278.1_Tachina_grossa_genome_assembly,_chromosome:_5	AUGUSTUS	gene	43577848	43584692	.	+	.	ID=g28767;
OX465278.1_Tachina_grossa_genome_assembly,_chromosome:_5	AUGUSTUS	mRNA	43577848	43584692	1	+	.	ID=g28767.t1;Parent=g28767;
OX465278.1_Tachina_grossa_genome_assembly,_chromosome:_5	AUGUSTUS	start_codon	43577848	43577850	.	+	0	ID=g28767.t1.start1;Parent=g28767.t1;
OX465278.1_Tachina_grossa_genome_assembly,_chromosome:_5	AUGUSTUS	CDS	43577848	43577936	1	+	0	ID=g28767.t1.CDS1;Parent=g28767.t1;
OX465278.1_Tachina_grossa_genome_assembly,_chromosome:_5	AUGUSTUS	exon	43577848	43577936	.	+	.	ID=g28767.t1.exon1;Parent=g28767.t1;
OX465278.1_Tachina_grossa_genome_assembly,_chromosome:_5	AUGUSTUS	intron	43577937	43577994	1	+	.	ID=g28767.t1.intron1;Parent=g28767.t1;
OX465278.1_Tachina_grossa_genome_assembly,_chromosome:_5	AUGUSTUS	CDS	43577995	43578160	1	+	1	ID=g28767.t1.CDS2;Parent=g28767.t1;
OX465278.1_Tachina_grossa_genome_assembly,_chromosome:_5	AUGUSTUS	exon	43577995	43578160	.	+	.	ID=g28767.t1.exon2;Parent=g28767.t1;
OX465278.1_Tachina_grossa_genome_assembly,_chromosome:_5	AUGUSTUS	intron	43578161	43578222	1	+	.	ID=g28767.t1.intron2;Parent=g28767.t1;
OX465278.1_Tachina_grossa_genome_assembly,_chromosome:_5	AUGUSTUS	CDS	43578223	43578320	1	+	0	ID=g28767.t1.CDS3;Parent=g28767.t1;
OX465278.1_Tachina_grossa_genome_assembly,_chromosome:_5	AUGUSTUS	exon	43578223	43578320	.	+	.	ID=g28767.t1.exon3;Parent=g28767.t1;
OX465278.1_Tachina_grossa_genome_assembly,_chromosome:_5	AUGUSTUS	intron	43578321	43578371	1	+	.	ID=g28767.t1.intron3;Parent=g28767.t1;
OX465278.1_Tachina_grossa_genome_assembly,_chromosome:_5	AUGUSTUS	CDS	43578372	43578528	1	+	1	ID=g28767.t1.CDS4;Parent=g28767.t1;
OX465278.1_Tachina_grossa_genome_assembly,_chromosome:_5	AUGUSTUS	exon	43578372	43578528	.	+	.	ID=g28767.t1.exon4;Parent=g28767.t1;
OX465278.1_Tachina_grossa_genome_assembly,_chromosome:_5	AUGUSTUS	intron	43578529	43583083	1	+	.	ID=g28767.t1.intron4;Parent=g28767.t1;
OX465278.1_Tachina_grossa_genome_assembly,_chromosome:_5	AUGUSTUS	CDS	43583084	43583252	1	+	0	ID=g28767.t1.CDS5;Parent=g28767.t1;
OX465278.1_Tachina_grossa_genome_assembly,_chromosome:_5	AUGUSTUS	exon	43583084	43583252	.	+	.	ID=g28767.t1.exon5;Parent=g28767.t1;
OX465278.1_Tachina_grossa_genome_assembly,_chromosome:_5	AUGUSTUS	intron	43583253	43584384	1	+	.	ID=g28767.t1.intron5;Parent=g28767.t1;
OX465278.1_Tachina_grossa_genome_assembly,_chromosome:_5	AUGUSTUS	CDS	43584385	43584692	1	+	2	ID=g28767.t1.CDS6;Parent=g28767.t1;
OX465278.1_Tachina_grossa_genome_assembly,_chromosome:_5	AUGUSTUS	exon	43584385	43584692	.	+	.	ID=g28767.t1.exon6;Parent=g28767.t1;
OX465278.1_Tachina_grossa_genome_assembly,_chromosome:_5	AUGUSTUS	stop_codon	43584690	43584692	.	+	0	ID=g28767.t1.stop1;Parent=g28767.t1;
OX465278.1_Tachina_grossa_genome_assembly,_chromosome:_5	AUGUSTUS	gene	43596868	43597786	.	+	.	ID=g28768;
OX465278.1_Tachina_grossa_genome_assembly,_chromosome:_5	AUGUSTUS	mRNA	43596868	43597786	0.61	+	.	ID=g28768.t1;Parent=g28768;
OX465278.1_Tachina_grossa_genome_assembly,_chromosome:_5	AUGUSTUS	start_codon	43596868	43596870	.	+	0	ID=g28768.t1.start1;Parent=g28768.t1;
OX465278.1_Tachina_grossa_genome_assembly,_chromosome:_5	AUGUSTUS	CDS	43596868	43597033	1	+	0	ID=g28768.t1.CDS1;Parent=g28768.t1;
OX465278.1_Tachina_grossa_genome_assembly,_chromosome:_5	AUGUSTUS	exon	43596868	43597033	.	+	.	ID=g28768.t1.exon1;Parent=g28768.t1;
OX465278.1_Tachina_grossa_genome_assembly,_chromosome:_5	AUGUSTUS	intron	43597034	43597706	0.61	+	.	ID=g28768.t1.intron1;Parent=g28768.t1;
OX465278.1_Tachina_grossa_genome_assembly,_chromosome:_5	AUGUSTUS	CDS	43597707	43597786	0.61	+	2	ID=g28768.t1.CDS2;Parent=g28768.t1;
OX465278.1_Tachina_grossa_genome_assembly,_chromosome:_5	AUGUSTUS	exon	43597707	43597786	.	+	.	ID=g28768.t1.exon2;Parent=g28768.t1;
OX465278.1_Tachina_grossa_genome_assembly,_chromosome:_5	AUGUSTUS	stop_codon	43597784	43597786	.	+	0	ID=g28768.t1.stop1;Parent=g28768.t1;
OX465278.1_Tachina_grossa_genome_assembly,_chromosome:_5	AUGUSTUS	gene	43658495	43666738	.	+	.	ID=g28769;
OX465278.1_Tachina_grossa_genome_assembly,_chromosome:_5	AUGUSTUS	mRNA	43658495	43666738	0.97	+	.	ID=g28769.t1;Parent=g28769;
OX465278.1_Tachina_grossa_genome_assembly,_chromosome:_5	AUGUSTUS	start_codon	43658495	43658497	.	+	0	ID=g28769.t1.start1;Parent=g28769.t1;
OX465278.1_Tachina_grossa_genome_assembly,_chromosome:_5	AUGUSTUS	CDS	43658495	43658528	0.97	+	0	ID=g28769.t1.CDS1;Parent=g28769.t1;
OX465278.1_Tachina_grossa_genome_assembly,_chromosome:_5	AUGUSTUS	exon	43658495	43658528	.	+	.	ID=g28769.t1.exon1;Parent=g28769.t1;
OX465278.1_Tachina_grossa_genome_assembly,_chromosome:_5	AUGUSTUS	intron	43658529	43658918	0.97	+	.	ID=g28769.t1.intron1;Parent=g28769.t1;
OX465278.1_Tachina_grossa_genome_assembly,_chromosome:_5	AUGUSTUS	CDS	43658919	43659164	1	+	2	ID=g28769.t1.CDS2;Parent=g28769.t1;
OX465278.1_Tachina_grossa_genome_assembly,_chromosome:_5	AUGUSTUS	exon	43658919	43659164	.	+	.	ID=g28769.t1.exon2;Parent=g28769.t1;
OX465278.1_Tachina_grossa_genome_assembly,_chromosome:_5	AUGUSTUS	intron	43659165	43659228	1	+	.	ID=g28769.t1.intron2;Parent=g28769.t1;
OX465278.1_Tachina_grossa_genome_assembly,_chromosome:_5	AUGUSTUS	CDS	43659229	43660721	1	+	2	ID=g28769.t1.CDS3;Parent=g28769.t1;
OX465278.1_Tachina_grossa_genome_assembly,_chromosome:_5	AUGUSTUS	exon	43659229	43660721	.	+	.	ID=g28769.t1.exon3;Parent=g28769.t1;
OX465278.1_Tachina_grossa_genome_assembly,_chromosome:_5	AUGUSTUS	intron	43660722	43660782	1	+	.	ID=g28769.t1.intron3;Parent=g28769.t1;
OX465278.1_Tachina_grossa_genome_assembly,_chromosome:_5	AUGUSTUS	CDS	43660783	43661030	1	+	0	ID=g28769.t1.CDS4;Parent=g28769.t1;
OX465278.1_Tachina_grossa_genome_assembly,_chromosome:_5	AUGUSTUS	exon	43660783	43661030	.	+	.	ID=g28769.t1.exon4;Parent=g28769.t1;
OX465278.1_Tachina_grossa_genome_assembly,_chromosome:_5	AUGUSTUS	intron	43661031	43661087	1	+	.	ID=g28769.t1.intron4;Parent=g28769.t1;
OX465278.1_Tachina_grossa_genome_assembly,_chromosome:_5	AUGUSTUS	CDS	43661088	43661282	1	+	1	ID=g28769.t1.CDS5;Parent=g28769.t1;
OX465278.1_Tachina_grossa_genome_assembly,_chromosome:_5	AUGUSTUS	exon	43661088	43661282	.	+	.	ID=g28769.t1.exon5;Parent=g28769.t1;
OX465278.1_Tachina_grossa_genome_assembly,_chromosome:_5	AUGUSTUS	intron	43661283	43662087	1	+	.	ID=g28769.t1.intron5;Parent=g28769.t1;
OX465278.1_Tachina_grossa_genome_assembly,_chromosome:_5	AUGUSTUS	CDS	43662088	43662186	1	+	1	ID=g28769.t1.CDS6;Parent=g28769.t1;
OX465278.1_Tachina_grossa_genome_assembly,_chromosome:_5	AUGUSTUS	exon	43662088	43662186	.	+	.	ID=g28769.t1.exon6;Parent=g28769.t1;
OX465278.1_Tachina_grossa_genome_assembly,_chromosome:_5	AUGUSTUS	intron	43662187	43662256	1	+	.	ID=g28769.t1.intron6;Parent=g28769.t1;
OX465278.1_Tachina_grossa_genome_assembly,_chromosome:_5	AUGUSTUS	CDS	43662257	43662506	1	+	1	ID=g28769.t1.CDS7;Parent=g28769.t1;
OX465278.1_Tachina_grossa_genome_assembly,_chromosome:_5	AUGUSTUS	exon	43662257	43662506	.	+	.	ID=g28769.t1.exon7;Parent=g28769.t1;
OX465278.1_Tachina_grossa_genome_assembly,_chromosome:_5	AUGUSTUS	intron	43662507	43662578	1	+	.	ID=g28769.t1.intron7;Parent=g28769.t1;
OX465278.1_Tachina_grossa_genome_assembly,_chromosome:_5	AUGUSTUS	CDS	43662579	43662667	1	+	0	ID=g28769.t1.CDS8;Parent=g28769.t1;
OX465278.1_Tachina_grossa_genome_assembly,_chromosome:_5	AUGUSTUS	exon	43662579	43662667	.	+	.	ID=g28769.t1.exon8;Parent=g28769.t1;
OX465278.1_Tachina_grossa_genome_assembly,_chromosome:_5	AUGUSTUS	intron	43662668	43666518	1	+	.	ID=g28769.t1.intron8;Parent=g28769.t1;
OX465278.1_Tachina_grossa_genome_assembly,_chromosome:_5	AUGUSTUS	CDS	43666519	43666738	1	+	1	ID=g28769.t1.CDS9;Parent=g28769.t1;
OX465278.1_Tachina_grossa_genome_assembly,_chromosome:_5	AUGUSTUS	exon	43666519	43666738	.	+	.	ID=g28769.t1.exon9;Parent=g28769.t1;
OX465278.1_Tachina_grossa_genome_assembly,_chromosome:_5	AUGUSTUS	stop_codon	43666736	43666738	.	+	0	ID=g28769.t1.stop1;Parent=g28769.t1;
OX465278.1_Tachina_grossa_genome_assembly,_chromosome:_5	AUGUSTUS	gene	43680122	43699819	.	-	.	ID=g28770;
OX465278.1_Tachina_grossa_genome_assembly,_chromosome:_5	AUGUSTUS	mRNA	43680122	43699819	0.8	-	.	ID=g28770.t1;Parent=g28770;
OX465278.1_Tachina_grossa_genome_assembly,_chromosome:_5	AUGUSTUS	stop_codon	43680122	43680124	.	-	0	ID=g28770.t1.stop1;Parent=g28770.t1;
OX465278.1_Tachina_grossa_genome_assembly,_chromosome:_5	AUGUSTUS	CDS	43680122	43680208	1	-	0	ID=g28770.t1.CDS1;Parent=g28770.t1;
OX465278.1_Tachina_grossa_genome_assembly,_chromosome:_5	AUGUSTUS	exon	43680122	43680208	.	-	.	ID=g28770.t1.exon1;Parent=g28770.t1;
OX465278.1_Tachina_grossa_genome_assembly,_chromosome:_5	AUGUSTUS	intron	43680209	43680282	1	-	.	ID=g28770.t1.intron1;Parent=g28770.t1;
OX465278.1_Tachina_grossa_genome_assembly,_chromosome:_5	AUGUSTUS	CDS	43680283	43680393	1	-	0	ID=g28770.t1.CDS2;Parent=g28770.t1;
OX465278.1_Tachina_grossa_genome_assembly,_chromosome:_5	AUGUSTUS	exon	43680283	43680393	.	-	.	ID=g28770.t1.exon2;Parent=g28770.t1;
OX465278.1_Tachina_grossa_genome_assembly,_chromosome:_5	AUGUSTUS	intron	43680394	43683001	1	-	.	ID=g28770.t1.intron2;Parent=g28770.t1;
OX465278.1_Tachina_grossa_genome_assembly,_chromosome:_5	AUGUSTUS	CDS	43683002	43683185	1	-	1	ID=g28770.t1.CDS3;Parent=g28770.t1;
OX465278.1_Tachina_grossa_genome_assembly,_chromosome:_5	AUGUSTUS	exon	43683002	43683185	.	-	.	ID=g28770.t1.exon3;Parent=g28770.t1;
OX465278.1_Tachina_grossa_genome_assembly,_chromosome:_5	AUGUSTUS	intron	43683186	43683261	1	-	.	ID=g28770.t1.intron3;Parent=g28770.t1;
OX465278.1_Tachina_grossa_genome_assembly,_chromosome:_5	AUGUSTUS	CDS	43683262	43683565	1	-	2	ID=g28770.t1.CDS4;Parent=g28770.t1;
OX465278.1_Tachina_grossa_genome_assembly,_chromosome:_5	AUGUSTUS	exon	43683262	43683565	.	-	.	ID=g28770.t1.exon4;Parent=g28770.t1;
OX465278.1_Tachina_grossa_genome_assembly,_chromosome:_5	AUGUSTUS	intron	43683566	43683832	1	-	.	ID=g28770.t1.intron4;Parent=g28770.t1;
OX465278.1_Tachina_grossa_genome_assembly,_chromosome:_5	AUGUSTUS	CDS	43683833	43684307	1	-	0	ID=g28770.t1.CDS5;Parent=g28770.t1;
OX465278.1_Tachina_grossa_genome_assembly,_chromosome:_5	AUGUSTUS	exon	43683833	43684307	.	-	.	ID=g28770.t1.exon5;Parent=g28770.t1;
OX465278.1_Tachina_grossa_genome_assembly,_chromosome:_5	AUGUSTUS	intron	43684308	43694669	1	-	.	ID=g28770.t1.intron5;Parent=g28770.t1;
OX465278.1_Tachina_grossa_genome_assembly,_chromosome:_5	AUGUSTUS	CDS	43694670	43694852	1	-	0	ID=g28770.t1.CDS6;Parent=g28770.t1;
OX465278.1_Tachina_grossa_genome_assembly,_chromosome:_5	AUGUSTUS	exon	43694670	43694852	.	-	.	ID=g28770.t1.exon6;Parent=g28770.t1;
OX465278.1_Tachina_grossa_genome_assembly,_chromosome:_5	AUGUSTUS	intron	43694853	43698991	0.8	-	.	ID=g28770.t1.intron6;Parent=g28770.t1;
OX465278.1_Tachina_grossa_genome_assembly,_chromosome:_5	AUGUSTUS	CDS	43698992	43699008	0.8	-	2	ID=g28770.t1.CDS7;Parent=g28770.t1;
OX465278.1_Tachina_grossa_genome_assembly,_chromosome:_5	AUGUSTUS	exon	43698992	43699008	.	-	.	ID=g28770.t1.exon7;Parent=g28770.t1;
OX465278.1_Tachina_grossa_genome_assembly,_chromosome:_5	AUGUSTUS	intron	43699009	43699071	0.8	-	.	ID=g28770.t1.intron7;Parent=g28770.t1;
OX465278.1_Tachina_grossa_genome_assembly,_chromosome:_5	AUGUSTUS	CDS	43699072	43699819	0.96	-	0	ID=g28770.t1.CDS8;Parent=g28770.t1;
OX465278.1_Tachina_grossa_genome_assembly,_chromosome:_5	AUGUSTUS	exon	43699072	43699819	.	-	.	ID=g28770.t1.exon8;Parent=g28770.t1;
OX465278.1_Tachina_grossa_genome_assembly,_chromosome:_5	AUGUSTUS	start_codon	43699817	43699819	.	-	0	ID=g28770.t1.start1;Parent=g28770.t1;
OX465278.1_Tachina_grossa_genome_assembly,_chromosome:_5	AUGUSTUS	gene	43912823	43913146	.	+	.	ID=g28771;
OX465278.1_Tachina_grossa_genome_assembly,_chromosome:_5	AUGUSTUS	mRNA	43912823	43913146	1	+	.	ID=g28771.t1;Parent=g28771;
OX465278.1_Tachina_grossa_genome_assembly,_chromosome:_5	AUGUSTUS	start_codon	43912823	43912825	.	+	0	ID=g28771.t1.start1;Parent=g28771.t1;
OX465278.1_Tachina_grossa_genome_assembly,_chromosome:_5	AUGUSTUS	CDS	43912823	43913146	1	+	0	ID=g28771.t1.CDS1;Parent=g28771.t1;
OX465278.1_Tachina_grossa_genome_assembly,_chromosome:_5	AUGUSTUS	exon	43912823	43913146	.	+	.	ID=g28771.t1.exon1;Parent=g28771.t1;
OX465278.1_Tachina_grossa_genome_assembly,_chromosome:_5	AUGUSTUS	stop_codon	43913144	43913146	.	+	0	ID=g28771.t1.stop1;Parent=g28771.t1;
OX465278.1_Tachina_grossa_genome_assembly,_chromosome:_5	AUGUSTUS	gene	43913912	43915484	.	-	.	ID=g28772;
OX465278.1_Tachina_grossa_genome_assembly,_chromosome:_5	AUGUSTUS	mRNA	43913912	43915484	1	-	.	ID=g28772.t1;Parent=g28772;
OX465278.1_Tachina_grossa_genome_assembly,_chromosome:_5	AUGUSTUS	stop_codon	43913912	43913914	.	-	0	ID=g28772.t1.stop1;Parent=g28772.t1;
OX465278.1_Tachina_grossa_genome_assembly,_chromosome:_5	AUGUSTUS	CDS	43913912	43914053	1	-	1	ID=g28772.t1.CDS1;Parent=g28772.t1;
OX465278.1_Tachina_grossa_genome_assembly,_chromosome:_5	AUGUSTUS	exon	43913912	43914053	.	-	.	ID=g28772.t1.exon1;Parent=g28772.t1;
OX465278.1_Tachina_grossa_genome_assembly,_chromosome:_5	AUGUSTUS	intron	43914054	43914132	1	-	.	ID=g28772.t1.intron1;Parent=g28772.t1;
OX465278.1_Tachina_grossa_genome_assembly,_chromosome:_5	AUGUSTUS	CDS	43914133	43915484	1	-	0	ID=g28772.t1.CDS2;Parent=g28772.t1;
OX465278.1_Tachina_grossa_genome_assembly,_chromosome:_5	AUGUSTUS	exon	43914133	43915484	.	-	.	ID=g28772.t1.exon2;Parent=g28772.t1;
OX465278.1_Tachina_grossa_genome_assembly,_chromosome:_5	AUGUSTUS	start_codon	43915482	43915484	.	-	0	ID=g28772.t1.start1;Parent=g28772.t1;
OX465278.1_Tachina_grossa_genome_assembly,_chromosome:_5	AUGUSTUS	gene	43916711	43917931	.	+	.	ID=g28773;
OX465278.1_Tachina_grossa_genome_assembly,_chromosome:_5	AUGUSTUS	mRNA	43916711	43917931	0.99	+	.	ID=g28773.t1;Parent=g28773;
OX465278.1_Tachina_grossa_genome_assembly,_chromosome:_5	AUGUSTUS	start_codon	43916711	43916713	.	+	0	ID=g28773.t1.start1;Parent=g28773.t1;
OX465278.1_Tachina_grossa_genome_assembly,_chromosome:_5	AUGUSTUS	CDS	43916711	43917931	0.99	+	0	ID=g28773.t1.CDS1;Parent=g28773.t1;
OX465278.1_Tachina_grossa_genome_assembly,_chromosome:_5	AUGUSTUS	exon	43916711	43917931	.	+	.	ID=g28773.t1.exon1;Parent=g28773.t1;
OX465278.1_Tachina_grossa_genome_assembly,_chromosome:_5	AUGUSTUS	stop_codon	43917929	43917931	.	+	0	ID=g28773.t1.stop1;Parent=g28773.t1;
OX465278.1_Tachina_grossa_genome_assembly,_chromosome:_5	AUGUSTUS	gene	43922149	43927183	.	-	.	ID=g28774;
OX465278.1_Tachina_grossa_genome_assembly,_chromosome:_5	AUGUSTUS	mRNA	43922149	43927183	1	-	.	ID=g28774.t1;Parent=g28774;
OX465278.1_Tachina_grossa_genome_assembly,_chromosome:_5	AUGUSTUS	stop_codon	43922149	43922151	.	-	0	ID=g28774.t1.stop1;Parent=g28774.t1;
OX465278.1_Tachina_grossa_genome_assembly,_chromosome:_5	AUGUSTUS	CDS	43922149	43923966	1	-	0	ID=g28774.t1.CDS1;Parent=g28774.t1;
OX465278.1_Tachina_grossa_genome_assembly,_chromosome:_5	AUGUSTUS	exon	43922149	43923966	.	-	.	ID=g28774.t1.exon1;Parent=g28774.t1;
OX465278.1_Tachina_grossa_genome_assembly,_chromosome:_5	AUGUSTUS	intron	43923967	43926212	1	-	.	ID=g28774.t1.intron1;Parent=g28774.t1;
OX465278.1_Tachina_grossa_genome_assembly,_chromosome:_5	AUGUSTUS	CDS	43926213	43926856	1	-	2	ID=g28774.t1.CDS2;Parent=g28774.t1;
OX465278.1_Tachina_grossa_genome_assembly,_chromosome:_5	AUGUSTUS	exon	43926213	43926856	.	-	.	ID=g28774.t1.exon2;Parent=g28774.t1;
OX465278.1_Tachina_grossa_genome_assembly,_chromosome:_5	AUGUSTUS	intron	43926857	43927131	1	-	.	ID=g28774.t1.intron2;Parent=g28774.t1;
OX465278.1_Tachina_grossa_genome_assembly,_chromosome:_5	AUGUSTUS	CDS	43927132	43927183	1	-	0	ID=g28774.t1.CDS3;Parent=g28774.t1;
OX465278.1_Tachina_grossa_genome_assembly,_chromosome:_5	AUGUSTUS	exon	43927132	43927183	.	-	.	ID=g28774.t1.exon3;Parent=g28774.t1;
OX465278.1_Tachina_grossa_genome_assembly,_chromosome:_5	AUGUSTUS	start_codon	43927181	43927183	.	-	0	ID=g28774.t1.start1;Parent=g28774.t1;
OX465278.1_Tachina_grossa_genome_assembly,_chromosome:_5	AUGUSTUS	gene	43928678	43938085	.	+	.	ID=g28775;
OX465278.1_Tachina_grossa_genome_assembly,_chromosome:_5	AUGUSTUS	mRNA	43928678	43938085	1	+	.	ID=g28775.t1;Parent=g28775;
OX465278.1_Tachina_grossa_genome_assembly,_chromosome:_5	AUGUSTUS	start_codon	43928678	43928680	.	+	0	ID=g28775.t1.start1;Parent=g28775.t1;
OX465278.1_Tachina_grossa_genome_assembly,_chromosome:_5	AUGUSTUS	CDS	43928678	43928772	1	+	0	ID=g28775.t1.CDS1;Parent=g28775.t1;
OX465278.1_Tachina_grossa_genome_assembly,_chromosome:_5	AUGUSTUS	exon	43928678	43928772	.	+	.	ID=g28775.t1.exon1;Parent=g28775.t1;
OX465278.1_Tachina_grossa_genome_assembly,_chromosome:_5	AUGUSTUS	intron	43928773	43928839	1	+	.	ID=g28775.t1.intron1;Parent=g28775.t1;
OX465278.1_Tachina_grossa_genome_assembly,_chromosome:_5	AUGUSTUS	CDS	43928840	43928972	1	+	1	ID=g28775.t1.CDS2;Parent=g28775.t1;
OX465278.1_Tachina_grossa_genome_assembly,_chromosome:_5	AUGUSTUS	exon	43928840	43928972	.	+	.	ID=g28775.t1.exon2;Parent=g28775.t1;
OX465278.1_Tachina_grossa_genome_assembly,_chromosome:_5	AUGUSTUS	intron	43928973	43930179	1	+	.	ID=g28775.t1.intron2;Parent=g28775.t1;
OX465278.1_Tachina_grossa_genome_assembly,_chromosome:_5	AUGUSTUS	CDS	43930180	43930324	1	+	0	ID=g28775.t1.CDS3;Parent=g28775.t1;
OX465278.1_Tachina_grossa_genome_assembly,_chromosome:_5	AUGUSTUS	exon	43930180	43930324	.	+	.	ID=g28775.t1.exon3;Parent=g28775.t1;
OX465278.1_Tachina_grossa_genome_assembly,_chromosome:_5	AUGUSTUS	intron	43930325	43930391	1	+	.	ID=g28775.t1.intron3;Parent=g28775.t1;
OX465278.1_Tachina_grossa_genome_assembly,_chromosome:_5	AUGUSTUS	CDS	43930392	43930640	1	+	2	ID=g28775.t1.CDS4;Parent=g28775.t1;
OX465278.1_Tachina_grossa_genome_assembly,_chromosome:_5	AUGUSTUS	exon	43930392	43930640	.	+	.	ID=g28775.t1.exon4;Parent=g28775.t1;
OX465278.1_Tachina_grossa_genome_assembly,_chromosome:_5	AUGUSTUS	intron	43930641	43930866	1	+	.	ID=g28775.t1.intron4;Parent=g28775.t1;
OX465278.1_Tachina_grossa_genome_assembly,_chromosome:_5	AUGUSTUS	CDS	43930867	43931384	1	+	2	ID=g28775.t1.CDS5;Parent=g28775.t1;
OX465278.1_Tachina_grossa_genome_assembly,_chromosome:_5	AUGUSTUS	exon	43930867	43931384	.	+	.	ID=g28775.t1.exon5;Parent=g28775.t1;
OX465278.1_Tachina_grossa_genome_assembly,_chromosome:_5	AUGUSTUS	intron	43931385	43936785	1	+	.	ID=g28775.t1.intron5;Parent=g28775.t1;
OX465278.1_Tachina_grossa_genome_assembly,_chromosome:_5	AUGUSTUS	CDS	43936786	43937258	1	+	0	ID=g28775.t1.CDS6;Parent=g28775.t1;
OX465278.1_Tachina_grossa_genome_assembly,_chromosome:_5	AUGUSTUS	exon	43936786	43937258	.	+	.	ID=g28775.t1.exon6;Parent=g28775.t1;
OX465278.1_Tachina_grossa_genome_assembly,_chromosome:_5	AUGUSTUS	intron	43937259	43937488	1	+	.	ID=g28775.t1.intron6;Parent=g28775.t1;
OX465278.1_Tachina_grossa_genome_assembly,_chromosome:_5	AUGUSTUS	CDS	43937489	43937676	1	+	1	ID=g28775.t1.CDS7;Parent=g28775.t1;
OX465278.1_Tachina_grossa_genome_assembly,_chromosome:_5	AUGUSTUS	exon	43937489	43937676	.	+	.	ID=g28775.t1.exon7;Parent=g28775.t1;
OX465278.1_Tachina_grossa_genome_assembly,_chromosome:_5	AUGUSTUS	intron	43937677	43937825	1	+	.	ID=g28775.t1.intron7;Parent=g28775.t1;
OX465278.1_Tachina_grossa_genome_assembly,_chromosome:_5	AUGUSTUS	CDS	43937826	43938085	1	+	2	ID=g28775.t1.CDS8;Parent=g28775.t1;
OX465278.1_Tachina_grossa_genome_assembly,_chromosome:_5	AUGUSTUS	exon	43937826	43938085	.	+	.	ID=g28775.t1.exon8;Parent=g28775.t1;
OX465278.1_Tachina_grossa_genome_assembly,_chromosome:_5	AUGUSTUS	stop_codon	43938083	43938085	.	+	0	ID=g28775.t1.stop1;Parent=g28775.t1;
OX465278.1_Tachina_grossa_genome_assembly,_chromosome:_5	AUGUSTUS	gene	43942635	43946859	.	+	.	ID=g28776;
OX465278.1_Tachina_grossa_genome_assembly,_chromosome:_5	AUGUSTUS	mRNA	43942635	43946859	0.33	+	.	ID=g28776.t1;Parent=g28776;
OX465278.1_Tachina_grossa_genome_assembly,_chromosome:_5	AUGUSTUS	start_codon	43942635	43942637	.	+	0	ID=g28776.t1.start1;Parent=g28776.t1;
OX465278.1_Tachina_grossa_genome_assembly,_chromosome:_5	AUGUSTUS	CDS	43942635	43943808	0.33	+	0	ID=g28776.t1.CDS1;Parent=g28776.t1;
OX465278.1_Tachina_grossa_genome_assembly,_chromosome:_5	AUGUSTUS	exon	43942635	43943808	.	+	.	ID=g28776.t1.exon1;Parent=g28776.t1;
OX465278.1_Tachina_grossa_genome_assembly,_chromosome:_5	AUGUSTUS	intron	43943809	43943872	0.34	+	.	ID=g28776.t1.intron1;Parent=g28776.t1;
OX465278.1_Tachina_grossa_genome_assembly,_chromosome:_5	AUGUSTUS	CDS	43943873	43946859	0.78	+	2	ID=g28776.t1.CDS2;Parent=g28776.t1;
OX465278.1_Tachina_grossa_genome_assembly,_chromosome:_5	AUGUSTUS	exon	43943873	43946859	.	+	.	ID=g28776.t1.exon2;Parent=g28776.t1;
OX465278.1_Tachina_grossa_genome_assembly,_chromosome:_5	AUGUSTUS	stop_codon	43946857	43946859	.	+	0	ID=g28776.t1.stop1;Parent=g28776.t1;
OX465278.1_Tachina_grossa_genome_assembly,_chromosome:_5	AUGUSTUS	gene	43954079	43956247	.	-	.	ID=g28777;
OX465278.1_Tachina_grossa_genome_assembly,_chromosome:_5	AUGUSTUS	mRNA	43954079	43956247	1	-	.	ID=g28777.t1;Parent=g28777;
OX465278.1_Tachina_grossa_genome_assembly,_chromosome:_5	AUGUSTUS	stop_codon	43954079	43954081	.	-	0	ID=g28777.t1.stop1;Parent=g28777.t1;
OX465278.1_Tachina_grossa_genome_assembly,_chromosome:_5	AUGUSTUS	CDS	43954079	43954620	1	-	2	ID=g28777.t1.CDS1;Parent=g28777.t1;
OX465278.1_Tachina_grossa_genome_assembly,_chromosome:_5	AUGUSTUS	exon	43954079	43954620	.	-	.	ID=g28777.t1.exon1;Parent=g28777.t1;
OX465278.1_Tachina_grossa_genome_assembly,_chromosome:_5	AUGUSTUS	intron	43954621	43956162	1	-	.	ID=g28777.t1.intron1;Parent=g28777.t1;
OX465278.1_Tachina_grossa_genome_assembly,_chromosome:_5	AUGUSTUS	CDS	43956163	43956247	1	-	0	ID=g28777.t1.CDS2;Parent=g28777.t1;
OX465278.1_Tachina_grossa_genome_assembly,_chromosome:_5	AUGUSTUS	exon	43956163	43956247	.	-	.	ID=g28777.t1.exon2;Parent=g28777.t1;
OX465278.1_Tachina_grossa_genome_assembly,_chromosome:_5	AUGUSTUS	start_codon	43956245	43956247	.	-	0	ID=g28777.t1.start1;Parent=g28777.t1;
OX465278.1_Tachina_grossa_genome_assembly,_chromosome:_5	AUGUSTUS	gene	44022141	44022734	.	-	.	ID=g28778;
OX465278.1_Tachina_grossa_genome_assembly,_chromosome:_5	AUGUSTUS	mRNA	44022141	44022734	0.98	-	.	ID=g28778.t1;Parent=g28778;
OX465278.1_Tachina_grossa_genome_assembly,_chromosome:_5	AUGUSTUS	stop_codon	44022141	44022143	.	-	0	ID=g28778.t1.stop1;Parent=g28778.t1;
OX465278.1_Tachina_grossa_genome_assembly,_chromosome:_5	AUGUSTUS	CDS	44022141	44022734	0.98	-	0	ID=g28778.t1.CDS1;Parent=g28778.t1;
OX465278.1_Tachina_grossa_genome_assembly,_chromosome:_5	AUGUSTUS	exon	44022141	44022734	.	-	.	ID=g28778.t1.exon1;Parent=g28778.t1;
OX465278.1_Tachina_grossa_genome_assembly,_chromosome:_5	AUGUSTUS	start_codon	44022732	44022734	.	-	0	ID=g28778.t1.start1;Parent=g28778.t1;
OX465278.1_Tachina_grossa_genome_assembly,_chromosome:_5	AUGUSTUS	gene	44026835	44028766	.	+	.	ID=g28779;
OX465278.1_Tachina_grossa_genome_assembly,_chromosome:_5	AUGUSTUS	mRNA	44026835	44028766	1	+	.	ID=g28779.t1;Parent=g28779;
OX465278.1_Tachina_grossa_genome_assembly,_chromosome:_5	AUGUSTUS	start_codon	44026835	44026837	.	+	0	ID=g28779.t1.start1;Parent=g28779.t1;
OX465278.1_Tachina_grossa_genome_assembly,_chromosome:_5	AUGUSTUS	CDS	44026835	44026953	1	+	0	ID=g28779.t1.CDS1;Parent=g28779.t1;
OX465278.1_Tachina_grossa_genome_assembly,_chromosome:_5	AUGUSTUS	exon	44026835	44026953	.	+	.	ID=g28779.t1.exon1;Parent=g28779.t1;
OX465278.1_Tachina_grossa_genome_assembly,_chromosome:_5	AUGUSTUS	intron	44026954	44027771	1	+	.	ID=g28779.t1.intron1;Parent=g28779.t1;
OX465278.1_Tachina_grossa_genome_assembly,_chromosome:_5	AUGUSTUS	CDS	44027772	44027992	1	+	1	ID=g28779.t1.CDS2;Parent=g28779.t1;
OX465278.1_Tachina_grossa_genome_assembly,_chromosome:_5	AUGUSTUS	exon	44027772	44027992	.	+	.	ID=g28779.t1.exon2;Parent=g28779.t1;
OX465278.1_Tachina_grossa_genome_assembly,_chromosome:_5	AUGUSTUS	intron	44027993	44028470	1	+	.	ID=g28779.t1.intron2;Parent=g28779.t1;
OX465278.1_Tachina_grossa_genome_assembly,_chromosome:_5	AUGUSTUS	CDS	44028471	44028766	1	+	2	ID=g28779.t1.CDS3;Parent=g28779.t1;
OX465278.1_Tachina_grossa_genome_assembly,_chromosome:_5	AUGUSTUS	exon	44028471	44028766	.	+	.	ID=g28779.t1.exon3;Parent=g28779.t1;
OX465278.1_Tachina_grossa_genome_assembly,_chromosome:_5	AUGUSTUS	stop_codon	44028764	44028766	.	+	0	ID=g28779.t1.stop1;Parent=g28779.t1;
OX465278.1_Tachina_grossa_genome_assembly,_chromosome:_5	AUGUSTUS	gene	44035416	44035679	.	+	.	ID=g28780;
OX465278.1_Tachina_grossa_genome_assembly,_chromosome:_5	AUGUSTUS	mRNA	44035416	44035679	1	+	.	ID=g28780.t1;Parent=g28780;
OX465278.1_Tachina_grossa_genome_assembly,_chromosome:_5	AUGUSTUS	start_codon	44035416	44035418	.	+	0	ID=g28780.t1.start1;Parent=g28780.t1;
OX465278.1_Tachina_grossa_genome_assembly,_chromosome:_5	AUGUSTUS	CDS	44035416	44035679	1	+	0	ID=g28780.t1.CDS1;Parent=g28780.t1;
OX465278.1_Tachina_grossa_genome_assembly,_chromosome:_5	AUGUSTUS	exon	44035416	44035679	.	+	.	ID=g28780.t1.exon1;Parent=g28780.t1;
OX465278.1_Tachina_grossa_genome_assembly,_chromosome:_5	AUGUSTUS	stop_codon	44035677	44035679	.	+	0	ID=g28780.t1.stop1;Parent=g28780.t1;
OX465278.1_Tachina_grossa_genome_assembly,_chromosome:_5	AUGUSTUS	gene	44037053	44038234	.	+	.	ID=g28781;
OX465278.1_Tachina_grossa_genome_assembly,_chromosome:_5	AUGUSTUS	mRNA	44037053	44038234	1	+	.	ID=g28781.t1;Parent=g28781;
OX465278.1_Tachina_grossa_genome_assembly,_chromosome:_5	AUGUSTUS	start_codon	44037053	44037055	.	+	0	ID=g28781.t1.start1;Parent=g28781.t1;
OX465278.1_Tachina_grossa_genome_assembly,_chromosome:_5	AUGUSTUS	CDS	44037053	44038234	1	+	0	ID=g28781.t1.CDS1;Parent=g28781.t1;
OX465278.1_Tachina_grossa_genome_assembly,_chromosome:_5	AUGUSTUS	exon	44037053	44038234	.	+	.	ID=g28781.t1.exon1;Parent=g28781.t1;
OX465278.1_Tachina_grossa_genome_assembly,_chromosome:_5	AUGUSTUS	stop_codon	44038232	44038234	.	+	0	ID=g28781.t1.stop1;Parent=g28781.t1;
OX465278.1_Tachina_grossa_genome_assembly,_chromosome:_5	AUGUSTUS	gene	44038737	44043441	.	-	.	ID=g28782;
OX465278.1_Tachina_grossa_genome_assembly,_chromosome:_5	AUGUSTUS	mRNA	44038737	44043441	1	-	.	ID=g28782.t1;Parent=g28782;
OX465278.1_Tachina_grossa_genome_assembly,_chromosome:_5	AUGUSTUS	stop_codon	44038737	44038739	.	-	0	ID=g28782.t1.stop1;Parent=g28782.t1;
OX465278.1_Tachina_grossa_genome_assembly,_chromosome:_5	AUGUSTUS	CDS	44038737	44038855	1	-	2	ID=g28782.t1.CDS1;Parent=g28782.t1;
OX465278.1_Tachina_grossa_genome_assembly,_chromosome:_5	AUGUSTUS	exon	44038737	44038855	.	-	.	ID=g28782.t1.exon1;Parent=g28782.t1;
OX465278.1_Tachina_grossa_genome_assembly,_chromosome:_5	AUGUSTUS	intron	44038856	44038915	1	-	.	ID=g28782.t1.intron1;Parent=g28782.t1;
OX465278.1_Tachina_grossa_genome_assembly,_chromosome:_5	AUGUSTUS	CDS	44038916	44039078	1	-	0	ID=g28782.t1.CDS2;Parent=g28782.t1;
OX465278.1_Tachina_grossa_genome_assembly,_chromosome:_5	AUGUSTUS	exon	44038916	44039078	.	-	.	ID=g28782.t1.exon2;Parent=g28782.t1;
OX465278.1_Tachina_grossa_genome_assembly,_chromosome:_5	AUGUSTUS	intron	44039079	44043372	1	-	.	ID=g28782.t1.intron2;Parent=g28782.t1;
OX465278.1_Tachina_grossa_genome_assembly,_chromosome:_5	AUGUSTUS	CDS	44043373	44043441	1	-	0	ID=g28782.t1.CDS3;Parent=g28782.t1;
OX465278.1_Tachina_grossa_genome_assembly,_chromosome:_5	AUGUSTUS	exon	44043373	44043441	.	-	.	ID=g28782.t1.exon3;Parent=g28782.t1;
OX465278.1_Tachina_grossa_genome_assembly,_chromosome:_5	AUGUSTUS	start_codon	44043439	44043441	.	-	0	ID=g28782.t1.start1;Parent=g28782.t1;
OX465278.1_Tachina_grossa_genome_assembly,_chromosome:_5	AUGUSTUS	gene	44044447	44046103	.	+	.	ID=g28783;
OX465278.1_Tachina_grossa_genome_assembly,_chromosome:_5	AUGUSTUS	mRNA	44044447	44046103	1	+	.	ID=g28783.t1;Parent=g28783;
OX465278.1_Tachina_grossa_genome_assembly,_chromosome:_5	AUGUSTUS	start_codon	44044447	44044449	.	+	0	ID=g28783.t1.start1;Parent=g28783.t1;
OX465278.1_Tachina_grossa_genome_assembly,_chromosome:_5	AUGUSTUS	CDS	44044447	44045013	1	+	0	ID=g28783.t1.CDS1;Parent=g28783.t1;
OX465278.1_Tachina_grossa_genome_assembly,_chromosome:_5	AUGUSTUS	exon	44044447	44045013	.	+	.	ID=g28783.t1.exon1;Parent=g28783.t1;
OX465278.1_Tachina_grossa_genome_assembly,_chromosome:_5	AUGUSTUS	intron	44045014	44045193	1	+	.	ID=g28783.t1.intron1;Parent=g28783.t1;
OX465278.1_Tachina_grossa_genome_assembly,_chromosome:_5	AUGUSTUS	CDS	44045194	44045377	1	+	0	ID=g28783.t1.CDS2;Parent=g28783.t1;
OX465278.1_Tachina_grossa_genome_assembly,_chromosome:_5	AUGUSTUS	exon	44045194	44045377	.	+	.	ID=g28783.t1.exon2;Parent=g28783.t1;
OX465278.1_Tachina_grossa_genome_assembly,_chromosome:_5	AUGUSTUS	intron	44045378	44045720	1	+	.	ID=g28783.t1.intron2;Parent=g28783.t1;
OX465278.1_Tachina_grossa_genome_assembly,_chromosome:_5	AUGUSTUS	CDS	44045721	44046103	1	+	2	ID=g28783.t1.CDS3;Parent=g28783.t1;
OX465278.1_Tachina_grossa_genome_assembly,_chromosome:_5	AUGUSTUS	exon	44045721	44046103	.	+	.	ID=g28783.t1.exon3;Parent=g28783.t1;
OX465278.1_Tachina_grossa_genome_assembly,_chromosome:_5	AUGUSTUS	stop_codon	44046101	44046103	.	+	0	ID=g28783.t1.stop1;Parent=g28783.t1;
OX465278.1_Tachina_grossa_genome_assembly,_chromosome:_5	AUGUSTUS	gene	44046472	44047932	.	-	.	ID=g28784;
OX465278.1_Tachina_grossa_genome_assembly,_chromosome:_5	AUGUSTUS	mRNA	44046472	44047932	1	-	.	ID=g28784.t1;Parent=g28784;
OX465278.1_Tachina_grossa_genome_assembly,_chromosome:_5	AUGUSTUS	stop_codon	44046472	44046474	.	-	0	ID=g28784.t1.stop1;Parent=g28784.t1;
OX465278.1_Tachina_grossa_genome_assembly,_chromosome:_5	AUGUSTUS	CDS	44046472	44046810	1	-	0	ID=g28784.t1.CDS1;Parent=g28784.t1;
OX465278.1_Tachina_grossa_genome_assembly,_chromosome:_5	AUGUSTUS	exon	44046472	44046810	.	-	.	ID=g28784.t1.exon1;Parent=g28784.t1;
OX465278.1_Tachina_grossa_genome_assembly,_chromosome:_5	AUGUSTUS	intron	44046811	44046864	1	-	.	ID=g28784.t1.intron1;Parent=g28784.t1;
OX465278.1_Tachina_grossa_genome_assembly,_chromosome:_5	AUGUSTUS	CDS	44046865	44047932	1	-	0	ID=g28784.t1.CDS2;Parent=g28784.t1;
OX465278.1_Tachina_grossa_genome_assembly,_chromosome:_5	AUGUSTUS	exon	44046865	44047932	.	-	.	ID=g28784.t1.exon2;Parent=g28784.t1;
OX465278.1_Tachina_grossa_genome_assembly,_chromosome:_5	AUGUSTUS	start_codon	44047930	44047932	.	-	0	ID=g28784.t1.start1;Parent=g28784.t1;
OX465278.1_Tachina_grossa_genome_assembly,_chromosome:_5	AUGUSTUS	gene	44049297	44051292	.	-	.	ID=g28785;
OX465278.1_Tachina_grossa_genome_assembly,_chromosome:_5	AUGUSTUS	mRNA	44049297	44051292	1	-	.	ID=g28785.t1;Parent=g28785;
OX465278.1_Tachina_grossa_genome_assembly,_chromosome:_5	AUGUSTUS	stop_codon	44049297	44049299	.	-	0	ID=g28785.t1.stop1;Parent=g28785.t1;
OX465278.1_Tachina_grossa_genome_assembly,_chromosome:_5	AUGUSTUS	CDS	44049297	44049462	1	-	1	ID=g28785.t1.CDS1;Parent=g28785.t1;
OX465278.1_Tachina_grossa_genome_assembly,_chromosome:_5	AUGUSTUS	exon	44049297	44049462	.	-	.	ID=g28785.t1.exon1;Parent=g28785.t1;
OX465278.1_Tachina_grossa_genome_assembly,_chromosome:_5	AUGUSTUS	intron	44049463	44049522	1	-	.	ID=g28785.t1.intron1;Parent=g28785.t1;
OX465278.1_Tachina_grossa_genome_assembly,_chromosome:_5	AUGUSTUS	CDS	44049523	44049749	1	-	0	ID=g28785.t1.CDS2;Parent=g28785.t1;
OX465278.1_Tachina_grossa_genome_assembly,_chromosome:_5	AUGUSTUS	exon	44049523	44049749	.	-	.	ID=g28785.t1.exon2;Parent=g28785.t1;
OX465278.1_Tachina_grossa_genome_assembly,_chromosome:_5	AUGUSTUS	intron	44049750	44049814	1	-	.	ID=g28785.t1.intron2;Parent=g28785.t1;
OX465278.1_Tachina_grossa_genome_assembly,_chromosome:_5	AUGUSTUS	CDS	44049815	44049991	1	-	0	ID=g28785.t1.CDS3;Parent=g28785.t1;
OX465278.1_Tachina_grossa_genome_assembly,_chromosome:_5	AUGUSTUS	exon	44049815	44049991	.	-	.	ID=g28785.t1.exon3;Parent=g28785.t1;
OX465278.1_Tachina_grossa_genome_assembly,_chromosome:_5	AUGUSTUS	intron	44049992	44050363	1	-	.	ID=g28785.t1.intron3;Parent=g28785.t1;
OX465278.1_Tachina_grossa_genome_assembly,_chromosome:_5	AUGUSTUS	CDS	44050364	44050519	1	-	0	ID=g28785.t1.CDS4;Parent=g28785.t1;
OX465278.1_Tachina_grossa_genome_assembly,_chromosome:_5	AUGUSTUS	exon	44050364	44050519	.	-	.	ID=g28785.t1.exon4;Parent=g28785.t1;
OX465278.1_Tachina_grossa_genome_assembly,_chromosome:_5	AUGUSTUS	intron	44050520	44050573	1	-	.	ID=g28785.t1.intron4;Parent=g28785.t1;
OX465278.1_Tachina_grossa_genome_assembly,_chromosome:_5	AUGUSTUS	CDS	44050574	44051082	1	-	2	ID=g28785.t1.CDS5;Parent=g28785.t1;
OX465278.1_Tachina_grossa_genome_assembly,_chromosome:_5	AUGUSTUS	exon	44050574	44051082	.	-	.	ID=g28785.t1.exon5;Parent=g28785.t1;
OX465278.1_Tachina_grossa_genome_assembly,_chromosome:_5	AUGUSTUS	intron	44051083	44051135	1	-	.	ID=g28785.t1.intron5;Parent=g28785.t1;
OX465278.1_Tachina_grossa_genome_assembly,_chromosome:_5	AUGUSTUS	CDS	44051136	44051292	1	-	0	ID=g28785.t1.CDS6;Parent=g28785.t1;
OX465278.1_Tachina_grossa_genome_assembly,_chromosome:_5	AUGUSTUS	exon	44051136	44051292	.	-	.	ID=g28785.t1.exon6;Parent=g28785.t1;
OX465278.1_Tachina_grossa_genome_assembly,_chromosome:_5	AUGUSTUS	start_codon	44051290	44051292	.	-	0	ID=g28785.t1.start1;Parent=g28785.t1;
OX465278.1_Tachina_grossa_genome_assembly,_chromosome:_5	AUGUSTUS	gene	44057566	44057979	.	-	.	ID=g28786;
OX465278.1_Tachina_grossa_genome_assembly,_chromosome:_5	AUGUSTUS	mRNA	44057566	44057979	0.92	-	.	ID=g28786.t1;Parent=g28786;
OX465278.1_Tachina_grossa_genome_assembly,_chromosome:_5	AUGUSTUS	stop_codon	44057566	44057568	.	-	0	ID=g28786.t1.stop1;Parent=g28786.t1;
OX465278.1_Tachina_grossa_genome_assembly,_chromosome:_5	AUGUSTUS	CDS	44057566	44057979	0.92	-	0	ID=g28786.t1.CDS1;Parent=g28786.t1;
OX465278.1_Tachina_grossa_genome_assembly,_chromosome:_5	AUGUSTUS	exon	44057566	44057979	.	-	.	ID=g28786.t1.exon1;Parent=g28786.t1;
OX465278.1_Tachina_grossa_genome_assembly,_chromosome:_5	AUGUSTUS	start_codon	44057977	44057979	.	-	0	ID=g28786.t1.start1;Parent=g28786.t1;
OX465278.1_Tachina_grossa_genome_assembly,_chromosome:_5	AUGUSTUS	gene	44058177	44059274	.	-	.	ID=g28787;
OX465278.1_Tachina_grossa_genome_assembly,_chromosome:_5	AUGUSTUS	mRNA	44058177	44059274	0.91	-	.	ID=g28787.t1;Parent=g28787;
OX465278.1_Tachina_grossa_genome_assembly,_chromosome:_5	AUGUSTUS	stop_codon	44058177	44058179	.	-	0	ID=g28787.t1.stop1;Parent=g28787.t1;
OX465278.1_Tachina_grossa_genome_assembly,_chromosome:_5	AUGUSTUS	CDS	44058177	44059274	0.91	-	0	ID=g28787.t1.CDS1;Parent=g28787.t1;
OX465278.1_Tachina_grossa_genome_assembly,_chromosome:_5	AUGUSTUS	exon	44058177	44059274	.	-	.	ID=g28787.t1.exon1;Parent=g28787.t1;
OX465278.1_Tachina_grossa_genome_assembly,_chromosome:_5	AUGUSTUS	start_codon	44059272	44059274	.	-	0	ID=g28787.t1.start1;Parent=g28787.t1;
OX465278.1_Tachina_grossa_genome_assembly,_chromosome:_5	AUGUSTUS	gene	44059368	44061052	.	-	.	ID=g28788;
OX465278.1_Tachina_grossa_genome_assembly,_chromosome:_5	AUGUSTUS	mRNA	44059368	44061052	0.47	-	.	ID=g28788.t1;Parent=g28788;
OX465278.1_Tachina_grossa_genome_assembly,_chromosome:_5	AUGUSTUS	stop_codon	44059368	44059370	.	-	0	ID=g28788.t1.stop1;Parent=g28788.t1;
OX465278.1_Tachina_grossa_genome_assembly,_chromosome:_5	AUGUSTUS	CDS	44059368	44059621	0.63	-	2	ID=g28788.t1.CDS1;Parent=g28788.t1;
OX465278.1_Tachina_grossa_genome_assembly,_chromosome:_5	AUGUSTUS	exon	44059368	44059621	.	-	.	ID=g28788.t1.exon1;Parent=g28788.t1;
OX465278.1_Tachina_grossa_genome_assembly,_chromosome:_5	AUGUSTUS	intron	44059622	44059701	0.47	-	.	ID=g28788.t1.intron1;Parent=g28788.t1;
OX465278.1_Tachina_grossa_genome_assembly,_chromosome:_5	AUGUSTUS	CDS	44059702	44061052	0.52	-	0	ID=g28788.t1.CDS2;Parent=g28788.t1;
OX465278.1_Tachina_grossa_genome_assembly,_chromosome:_5	AUGUSTUS	exon	44059702	44061052	.	-	.	ID=g28788.t1.exon2;Parent=g28788.t1;
OX465278.1_Tachina_grossa_genome_assembly,_chromosome:_5	AUGUSTUS	start_codon	44061050	44061052	.	-	0	ID=g28788.t1.start1;Parent=g28788.t1;
OX465278.1_Tachina_grossa_genome_assembly,_chromosome:_5	AUGUSTUS	gene	44078334	44083665	.	-	.	ID=g28789;
OX465278.1_Tachina_grossa_genome_assembly,_chromosome:_5	AUGUSTUS	mRNA	44078334	44083665	0.57	-	.	ID=g28789.t1;Parent=g28789;
OX465278.1_Tachina_grossa_genome_assembly,_chromosome:_5	AUGUSTUS	stop_codon	44078334	44078336	.	-	0	ID=g28789.t1.stop1;Parent=g28789.t1;
OX465278.1_Tachina_grossa_genome_assembly,_chromosome:_5	AUGUSTUS	CDS	44078334	44078777	1	-	0	ID=g28789.t1.CDS1;Parent=g28789.t1;
OX465278.1_Tachina_grossa_genome_assembly,_chromosome:_5	AUGUSTUS	exon	44078334	44078777	.	-	.	ID=g28789.t1.exon1;Parent=g28789.t1;
OX465278.1_Tachina_grossa_genome_assembly,_chromosome:_5	AUGUSTUS	intron	44078778	44078910	1	-	.	ID=g28789.t1.intron1;Parent=g28789.t1;
OX465278.1_Tachina_grossa_genome_assembly,_chromosome:_5	AUGUSTUS	CDS	44078911	44079244	1	-	1	ID=g28789.t1.CDS2;Parent=g28789.t1;
OX465278.1_Tachina_grossa_genome_assembly,_chromosome:_5	AUGUSTUS	exon	44078911	44079244	.	-	.	ID=g28789.t1.exon2;Parent=g28789.t1;
OX465278.1_Tachina_grossa_genome_assembly,_chromosome:_5	AUGUSTUS	intron	44079245	44080570	1	-	.	ID=g28789.t1.intron2;Parent=g28789.t1;
OX465278.1_Tachina_grossa_genome_assembly,_chromosome:_5	AUGUSTUS	CDS	44080571	44081050	1	-	1	ID=g28789.t1.CDS3;Parent=g28789.t1;
OX465278.1_Tachina_grossa_genome_assembly,_chromosome:_5	AUGUSTUS	exon	44080571	44081050	.	-	.	ID=g28789.t1.exon3;Parent=g28789.t1;
OX465278.1_Tachina_grossa_genome_assembly,_chromosome:_5	AUGUSTUS	intron	44081051	44083621	1	-	.	ID=g28789.t1.intron3;Parent=g28789.t1;
OX465278.1_Tachina_grossa_genome_assembly,_chromosome:_5	AUGUSTUS	CDS	44083622	44083665	0.57	-	0	ID=g28789.t1.CDS4;Parent=g28789.t1;
OX465278.1_Tachina_grossa_genome_assembly,_chromosome:_5	AUGUSTUS	exon	44083622	44083665	.	-	.	ID=g28789.t1.exon4;Parent=g28789.t1;
OX465278.1_Tachina_grossa_genome_assembly,_chromosome:_5	AUGUSTUS	start_codon	44083663	44083665	.	-	0	ID=g28789.t1.start1;Parent=g28789.t1;
OX465278.1_Tachina_grossa_genome_assembly,_chromosome:_5	AUGUSTUS	gene	44235302	44235905	.	+	.	ID=g28790;
OX465278.1_Tachina_grossa_genome_assembly,_chromosome:_5	AUGUSTUS	mRNA	44235302	44235905	1	+	.	ID=g28790.t1;Parent=g28790;
OX465278.1_Tachina_grossa_genome_assembly,_chromosome:_5	AUGUSTUS	start_codon	44235302	44235304	.	+	0	ID=g28790.t1.start1;Parent=g28790.t1;
OX465278.1_Tachina_grossa_genome_assembly,_chromosome:_5	AUGUSTUS	CDS	44235302	44235416	1	+	0	ID=g28790.t1.CDS1;Parent=g28790.t1;
OX465278.1_Tachina_grossa_genome_assembly,_chromosome:_5	AUGUSTUS	exon	44235302	44235416	.	+	.	ID=g28790.t1.exon1;Parent=g28790.t1;
OX465278.1_Tachina_grossa_genome_assembly,_chromosome:_5	AUGUSTUS	intron	44235417	44235495	1	+	.	ID=g28790.t1.intron1;Parent=g28790.t1;
OX465278.1_Tachina_grossa_genome_assembly,_chromosome:_5	AUGUSTUS	CDS	44235496	44235905	1	+	2	ID=g28790.t1.CDS2;Parent=g28790.t1;
OX465278.1_Tachina_grossa_genome_assembly,_chromosome:_5	AUGUSTUS	exon	44235496	44235905	.	+	.	ID=g28790.t1.exon2;Parent=g28790.t1;
OX465278.1_Tachina_grossa_genome_assembly,_chromosome:_5	AUGUSTUS	stop_codon	44235903	44235905	.	+	0	ID=g28790.t1.stop1;Parent=g28790.t1;
OX465278.1_Tachina_grossa_genome_assembly,_chromosome:_5	AUGUSTUS	gene	44251876	44254322	.	+	.	ID=g28791;
OX465278.1_Tachina_grossa_genome_assembly,_chromosome:_5	AUGUSTUS	mRNA	44251876	44254322	0.46	+	.	ID=g28791.t1;Parent=g28791;
OX465278.1_Tachina_grossa_genome_assembly,_chromosome:_5	AUGUSTUS	start_codon	44251876	44251878	.	+	0	ID=g28791.t1.start1;Parent=g28791.t1;
OX465278.1_Tachina_grossa_genome_assembly,_chromosome:_5	AUGUSTUS	CDS	44251876	44252012	0.78	+	0	ID=g28791.t1.CDS1;Parent=g28791.t1;
OX465278.1_Tachina_grossa_genome_assembly,_chromosome:_5	AUGUSTUS	exon	44251876	44252012	.	+	.	ID=g28791.t1.exon1;Parent=g28791.t1;
OX465278.1_Tachina_grossa_genome_assembly,_chromosome:_5	AUGUSTUS	intron	44252013	44253870	0.78	+	.	ID=g28791.t1.intron1;Parent=g28791.t1;
OX465278.1_Tachina_grossa_genome_assembly,_chromosome:_5	AUGUSTUS	CDS	44253871	44253978	1	+	1	ID=g28791.t1.CDS2;Parent=g28791.t1;
OX465278.1_Tachina_grossa_genome_assembly,_chromosome:_5	AUGUSTUS	exon	44253871	44253978	.	+	.	ID=g28791.t1.exon2;Parent=g28791.t1;
OX465278.1_Tachina_grossa_genome_assembly,_chromosome:_5	AUGUSTUS	intron	44253979	44254033	1	+	.	ID=g28791.t1.intron2;Parent=g28791.t1;
OX465278.1_Tachina_grossa_genome_assembly,_chromosome:_5	AUGUSTUS	CDS	44254034	44254322	0.61	+	1	ID=g28791.t1.CDS3;Parent=g28791.t1;
OX465278.1_Tachina_grossa_genome_assembly,_chromosome:_5	AUGUSTUS	exon	44254034	44254322	.	+	.	ID=g28791.t1.exon3;Parent=g28791.t1;
OX465278.1_Tachina_grossa_genome_assembly,_chromosome:_5	AUGUSTUS	stop_codon	44254320	44254322	.	+	0	ID=g28791.t1.stop1;Parent=g28791.t1;
OX465278.1_Tachina_grossa_genome_assembly,_chromosome:_5	AUGUSTUS	gene	44254355	44259226	.	+	.	ID=g28792;
OX465278.1_Tachina_grossa_genome_assembly,_chromosome:_5	AUGUSTUS	mRNA	44254355	44259226	0.11	+	.	ID=g28792.t1;Parent=g28792;
OX465278.1_Tachina_grossa_genome_assembly,_chromosome:_5	AUGUSTUS	start_codon	44254355	44254357	.	+	0	ID=g28792.t1.start1;Parent=g28792.t1;
OX465278.1_Tachina_grossa_genome_assembly,_chromosome:_5	AUGUSTUS	CDS	44254355	44254360	0.31	+	0	ID=g28792.t1.CDS1;Parent=g28792.t1;
OX465278.1_Tachina_grossa_genome_assembly,_chromosome:_5	AUGUSTUS	exon	44254355	44254360	.	+	.	ID=g28792.t1.exon1;Parent=g28792.t1;
OX465278.1_Tachina_grossa_genome_assembly,_chromosome:_5	AUGUSTUS	intron	44254361	44254596	0.39	+	.	ID=g28792.t1.intron1;Parent=g28792.t1;
OX465278.1_Tachina_grossa_genome_assembly,_chromosome:_5	AUGUSTUS	CDS	44254597	44255581	0.28	+	0	ID=g28792.t1.CDS2;Parent=g28792.t1;
OX465278.1_Tachina_grossa_genome_assembly,_chromosome:_5	AUGUSTUS	exon	44254597	44255581	.	+	.	ID=g28792.t1.exon2;Parent=g28792.t1;
OX465278.1_Tachina_grossa_genome_assembly,_chromosome:_5	AUGUSTUS	intron	44255582	44259122	0.36	+	.	ID=g28792.t1.intron2;Parent=g28792.t1;
OX465278.1_Tachina_grossa_genome_assembly,_chromosome:_5	AUGUSTUS	CDS	44259123	44259226	0.45	+	2	ID=g28792.t1.CDS3;Parent=g28792.t1;
OX465278.1_Tachina_grossa_genome_assembly,_chromosome:_5	AUGUSTUS	exon	44259123	44259226	.	+	.	ID=g28792.t1.exon3;Parent=g28792.t1;
OX465278.1_Tachina_grossa_genome_assembly,_chromosome:_5	AUGUSTUS	stop_codon	44259224	44259226	.	+	0	ID=g28792.t1.stop1;Parent=g28792.t1;
OX465278.1_Tachina_grossa_genome_assembly,_chromosome:_5	AUGUSTUS	gene	44265754	44266878	.	-	.	ID=g28793;
OX465278.1_Tachina_grossa_genome_assembly,_chromosome:_5	AUGUSTUS	mRNA	44265754	44266878	1	-	.	ID=g28793.t1;Parent=g28793;
OX465278.1_Tachina_grossa_genome_assembly,_chromosome:_5	AUGUSTUS	stop_codon	44265754	44265756	.	-	0	ID=g28793.t1.stop1;Parent=g28793.t1;
OX465278.1_Tachina_grossa_genome_assembly,_chromosome:_5	AUGUSTUS	CDS	44265754	44265909	1	-	0	ID=g28793.t1.CDS1;Parent=g28793.t1;
OX465278.1_Tachina_grossa_genome_assembly,_chromosome:_5	AUGUSTUS	exon	44265754	44265909	.	-	.	ID=g28793.t1.exon1;Parent=g28793.t1;
OX465278.1_Tachina_grossa_genome_assembly,_chromosome:_5	AUGUSTUS	intron	44265910	44266207	1	-	.	ID=g28793.t1.intron1;Parent=g28793.t1;
OX465278.1_Tachina_grossa_genome_assembly,_chromosome:_5	AUGUSTUS	CDS	44266208	44266372	1	-	0	ID=g28793.t1.CDS2;Parent=g28793.t1;
OX465278.1_Tachina_grossa_genome_assembly,_chromosome:_5	AUGUSTUS	exon	44266208	44266372	.	-	.	ID=g28793.t1.exon2;Parent=g28793.t1;
OX465278.1_Tachina_grossa_genome_assembly,_chromosome:_5	AUGUSTUS	intron	44266373	44266529	1	-	.	ID=g28793.t1.intron2;Parent=g28793.t1;
OX465278.1_Tachina_grossa_genome_assembly,_chromosome:_5	AUGUSTUS	CDS	44266530	44266724	1	-	0	ID=g28793.t1.CDS3;Parent=g28793.t1;
OX465278.1_Tachina_grossa_genome_assembly,_chromosome:_5	AUGUSTUS	exon	44266530	44266724	.	-	.	ID=g28793.t1.exon3;Parent=g28793.t1;
OX465278.1_Tachina_grossa_genome_assembly,_chromosome:_5	AUGUSTUS	intron	44266725	44266827	1	-	.	ID=g28793.t1.intron3;Parent=g28793.t1;
OX465278.1_Tachina_grossa_genome_assembly,_chromosome:_5	AUGUSTUS	CDS	44266828	44266878	1	-	0	ID=g28793.t1.CDS4;Parent=g28793.t1;
OX465278.1_Tachina_grossa_genome_assembly,_chromosome:_5	AUGUSTUS	exon	44266828	44266878	.	-	.	ID=g28793.t1.exon4;Parent=g28793.t1;
OX465278.1_Tachina_grossa_genome_assembly,_chromosome:_5	AUGUSTUS	start_codon	44266876	44266878	.	-	0	ID=g28793.t1.start1;Parent=g28793.t1;
OX465278.1_Tachina_grossa_genome_assembly,_chromosome:_5	AUGUSTUS	gene	44269116	44272411	.	+	.	ID=g28794;
OX465278.1_Tachina_grossa_genome_assembly,_chromosome:_5	AUGUSTUS	mRNA	44269116	44272411	0.51	+	.	ID=g28794.t1;Parent=g28794;
OX465278.1_Tachina_grossa_genome_assembly,_chromosome:_5	AUGUSTUS	start_codon	44269116	44269118	.	+	0	ID=g28794.t1.start1;Parent=g28794.t1;
OX465278.1_Tachina_grossa_genome_assembly,_chromosome:_5	AUGUSTUS	CDS	44269116	44269206	0.69	+	0	ID=g28794.t1.CDS1;Parent=g28794.t1;
OX465278.1_Tachina_grossa_genome_assembly,_chromosome:_5	AUGUSTUS	exon	44269116	44269206	.	+	.	ID=g28794.t1.exon1;Parent=g28794.t1;
OX465278.1_Tachina_grossa_genome_assembly,_chromosome:_5	AUGUSTUS	intron	44269207	44271711	0.8	+	.	ID=g28794.t1.intron1;Parent=g28794.t1;
OX465278.1_Tachina_grossa_genome_assembly,_chromosome:_5	AUGUSTUS	CDS	44271712	44271968	0.83	+	2	ID=g28794.t1.CDS2;Parent=g28794.t1;
OX465278.1_Tachina_grossa_genome_assembly,_chromosome:_5	AUGUSTUS	exon	44271712	44271968	.	+	.	ID=g28794.t1.exon2;Parent=g28794.t1;
OX465278.1_Tachina_grossa_genome_assembly,_chromosome:_5	AUGUSTUS	intron	44271969	44272034	1	+	.	ID=g28794.t1.intron2;Parent=g28794.t1;
OX465278.1_Tachina_grossa_genome_assembly,_chromosome:_5	AUGUSTUS	CDS	44272035	44272104	1	+	0	ID=g28794.t1.CDS3;Parent=g28794.t1;
OX465278.1_Tachina_grossa_genome_assembly,_chromosome:_5	AUGUSTUS	exon	44272035	44272104	.	+	.	ID=g28794.t1.exon3;Parent=g28794.t1;
OX465278.1_Tachina_grossa_genome_assembly,_chromosome:_5	AUGUSTUS	intron	44272105	44272295	0.79	+	.	ID=g28794.t1.intron3;Parent=g28794.t1;
OX465278.1_Tachina_grossa_genome_assembly,_chromosome:_5	AUGUSTUS	CDS	44272296	44272411	0.79	+	2	ID=g28794.t1.CDS4;Parent=g28794.t1;
OX465278.1_Tachina_grossa_genome_assembly,_chromosome:_5	AUGUSTUS	exon	44272296	44272411	.	+	.	ID=g28794.t1.exon4;Parent=g28794.t1;
OX465278.1_Tachina_grossa_genome_assembly,_chromosome:_5	AUGUSTUS	stop_codon	44272409	44272411	.	+	0	ID=g28794.t1.stop1;Parent=g28794.t1;
OX465278.1_Tachina_grossa_genome_assembly,_chromosome:_5	AUGUSTUS	gene	44302328	44303836	.	+	.	ID=g28795;
OX465278.1_Tachina_grossa_genome_assembly,_chromosome:_5	AUGUSTUS	mRNA	44302328	44303836	0.5	+	.	ID=g28795.t1;Parent=g28795;
OX465278.1_Tachina_grossa_genome_assembly,_chromosome:_5	AUGUSTUS	start_codon	44302328	44302330	.	+	0	ID=g28795.t1.start1;Parent=g28795.t1;
OX465278.1_Tachina_grossa_genome_assembly,_chromosome:_5	AUGUSTUS	CDS	44302328	44303524	0.51	+	0	ID=g28795.t1.CDS1;Parent=g28795.t1;
OX465278.1_Tachina_grossa_genome_assembly,_chromosome:_5	AUGUSTUS	exon	44302328	44303524	.	+	.	ID=g28795.t1.exon1;Parent=g28795.t1;
OX465278.1_Tachina_grossa_genome_assembly,_chromosome:_5	AUGUSTUS	intron	44303525	44303713	0.51	+	.	ID=g28795.t1.intron1;Parent=g28795.t1;
OX465278.1_Tachina_grossa_genome_assembly,_chromosome:_5	AUGUSTUS	CDS	44303714	44303836	0.56	+	0	ID=g28795.t1.CDS2;Parent=g28795.t1;
OX465278.1_Tachina_grossa_genome_assembly,_chromosome:_5	AUGUSTUS	exon	44303714	44303836	.	+	.	ID=g28795.t1.exon2;Parent=g28795.t1;
OX465278.1_Tachina_grossa_genome_assembly,_chromosome:_5	AUGUSTUS	stop_codon	44303834	44303836	.	+	0	ID=g28795.t1.stop1;Parent=g28795.t1;
OX465278.1_Tachina_grossa_genome_assembly,_chromosome:_5	AUGUSTUS	gene	44307612	44308540	.	+	.	ID=g28796;
OX465278.1_Tachina_grossa_genome_assembly,_chromosome:_5	AUGUSTUS	mRNA	44307712	44308540	1	+	.	ID=g28796.t1;Parent=g28796;
OX465278.1_Tachina_grossa_genome_assembly,_chromosome:_5	AUGUSTUS	start_codon	44307712	44307714	.	+	0	ID=g28796.t1.start1;Parent=g28796.t1;
OX465278.1_Tachina_grossa_genome_assembly,_chromosome:_5	AUGUSTUS	CDS	44307712	44308328	1	+	0	ID=g28796.t1.CDS1;Parent=g28796.t1;
OX465278.1_Tachina_grossa_genome_assembly,_chromosome:_5	AUGUSTUS	exon	44307712	44308328	.	+	.	ID=g28796.t1.exon1;Parent=g28796.t1;
OX465278.1_Tachina_grossa_genome_assembly,_chromosome:_5	AUGUSTUS	intron	44308329	44308404	1	+	.	ID=g28796.t1.intron1;Parent=g28796.t1;
OX465278.1_Tachina_grossa_genome_assembly,_chromosome:_5	AUGUSTUS	CDS	44308405	44308540	1	+	1	ID=g28796.t1.CDS2;Parent=g28796.t1;
OX465278.1_Tachina_grossa_genome_assembly,_chromosome:_5	AUGUSTUS	exon	44308405	44308540	.	+	.	ID=g28796.t1.exon2;Parent=g28796.t1;
OX465278.1_Tachina_grossa_genome_assembly,_chromosome:_5	AUGUSTUS	stop_codon	44308538	44308540	.	+	0	ID=g28796.t1.stop1;Parent=g28796.t1;
OX465278.1_Tachina_grossa_genome_assembly,_chromosome:_5	GeneMark.hmm3	mRNA	44307612	44308540	.	+	.	ID=g28796.t2;Parent=g28796;
OX465278.1_Tachina_grossa_genome_assembly,_chromosome:_5	GeneMark.hmm3	start_codon	44307612	44307614	.	+	0	ID=g28796.t2.start1;Parent=g28796.t2;
OX465278.1_Tachina_grossa_genome_assembly,_chromosome:_5	GeneMark.hmm3	CDS	44307612	44307626	.	+	0	ID=g28796.t2.CDS1;Parent=g28796.t2;
OX465278.1_Tachina_grossa_genome_assembly,_chromosome:_5	GeneMark.hmm3	exon	44307612	44307626	0	+	.	ID=g28796.t2.exon1;Parent=g28796.t2;
OX465278.1_Tachina_grossa_genome_assembly,_chromosome:_5	GeneMark.hmm3	intron	44307627	44307693	.	+	0	ID=g28796.t2.intron1;Parent=g28796.t2;
OX465278.1_Tachina_grossa_genome_assembly,_chromosome:_5	GeneMark.hmm3	CDS	44307694	44308328	.	+	0	ID=g28796.t2.CDS2;Parent=g28796.t2;
OX465278.1_Tachina_grossa_genome_assembly,_chromosome:_5	GeneMark.hmm3	exon	44307694	44308328	0	+	.	ID=g28796.t2.exon2;Parent=g28796.t2;
OX465278.1_Tachina_grossa_genome_assembly,_chromosome:_5	GeneMark.hmm3	intron	44308329	44308404	.	+	1	ID=g28796.t2.intron2;Parent=g28796.t2;
OX465278.1_Tachina_grossa_genome_assembly,_chromosome:_5	GeneMark.hmm3	CDS	44308405	44308540	.	+	1	ID=g28796.t2.CDS3;Parent=g28796.t2;
OX465278.1_Tachina_grossa_genome_assembly,_chromosome:_5	GeneMark.hmm3	exon	44308405	44308540	0	+	.	ID=g28796.t2.exon3;Parent=g28796.t2;
OX465278.1_Tachina_grossa_genome_assembly,_chromosome:_5	GeneMark.hmm3	stop_codon	44308538	44308540	.	+	0	ID=g28796.t2.stop1;Parent=g28796.t2;
OX465278.1_Tachina_grossa_genome_assembly,_chromosome:_5	AUGUSTUS	gene	44308597	44310224	.	-	.	ID=g28797;
OX465278.1_Tachina_grossa_genome_assembly,_chromosome:_5	AUGUSTUS	mRNA	44308597	44310224	1	-	.	ID=g28797.t1;Parent=g28797;
OX465278.1_Tachina_grossa_genome_assembly,_chromosome:_5	AUGUSTUS	stop_codon	44308597	44308599	.	-	0	ID=g28797.t1.stop1;Parent=g28797.t1;
OX465278.1_Tachina_grossa_genome_assembly,_chromosome:_5	AUGUSTUS	CDS	44308597	44308752	1	-	0	ID=g28797.t1.CDS1;Parent=g28797.t1;
OX465278.1_Tachina_grossa_genome_assembly,_chromosome:_5	AUGUSTUS	exon	44308597	44308752	.	-	.	ID=g28797.t1.exon1;Parent=g28797.t1;
OX465278.1_Tachina_grossa_genome_assembly,_chromosome:_5	AUGUSTUS	intron	44308753	44308835	1	-	.	ID=g28797.t1.intron1;Parent=g28797.t1;
OX465278.1_Tachina_grossa_genome_assembly,_chromosome:_5	AUGUSTUS	CDS	44308836	44309086	1	-	2	ID=g28797.t1.CDS2;Parent=g28797.t1;
OX465278.1_Tachina_grossa_genome_assembly,_chromosome:_5	AUGUSTUS	exon	44308836	44309086	.	-	.	ID=g28797.t1.exon2;Parent=g28797.t1;
OX465278.1_Tachina_grossa_genome_assembly,_chromosome:_5	AUGUSTUS	intron	44309087	44309145	1	-	.	ID=g28797.t1.intron2;Parent=g28797.t1;
OX465278.1_Tachina_grossa_genome_assembly,_chromosome:_5	AUGUSTUS	CDS	44309146	44309290	1	-	0	ID=g28797.t1.CDS3;Parent=g28797.t1;
OX465278.1_Tachina_grossa_genome_assembly,_chromosome:_5	AUGUSTUS	exon	44309146	44309290	.	-	.	ID=g28797.t1.exon3;Parent=g28797.t1;
OX465278.1_Tachina_grossa_genome_assembly,_chromosome:_5	AUGUSTUS	intron	44309291	44309354	1	-	.	ID=g28797.t1.intron3;Parent=g28797.t1;
OX465278.1_Tachina_grossa_genome_assembly,_chromosome:_5	AUGUSTUS	CDS	44309355	44309503	1	-	2	ID=g28797.t1.CDS4;Parent=g28797.t1;
OX465278.1_Tachina_grossa_genome_assembly,_chromosome:_5	AUGUSTUS	exon	44309355	44309503	.	-	.	ID=g28797.t1.exon4;Parent=g28797.t1;
OX465278.1_Tachina_grossa_genome_assembly,_chromosome:_5	AUGUSTUS	intron	44309504	44309565	1	-	.	ID=g28797.t1.intron4;Parent=g28797.t1;
OX465278.1_Tachina_grossa_genome_assembly,_chromosome:_5	AUGUSTUS	CDS	44309566	44309694	1	-	2	ID=g28797.t1.CDS5;Parent=g28797.t1;
OX465278.1_Tachina_grossa_genome_assembly,_chromosome:_5	AUGUSTUS	exon	44309566	44309694	.	-	.	ID=g28797.t1.exon5;Parent=g28797.t1;
OX465278.1_Tachina_grossa_genome_assembly,_chromosome:_5	AUGUSTUS	intron	44309695	44309759	1	-	.	ID=g28797.t1.intron5;Parent=g28797.t1;
OX465278.1_Tachina_grossa_genome_assembly,_chromosome:_5	AUGUSTUS	CDS	44309760	44309854	1	-	1	ID=g28797.t1.CDS6;Parent=g28797.t1;
OX465278.1_Tachina_grossa_genome_assembly,_chromosome:_5	AUGUSTUS	exon	44309760	44309854	.	-	.	ID=g28797.t1.exon6;Parent=g28797.t1;
OX465278.1_Tachina_grossa_genome_assembly,_chromosome:_5	AUGUSTUS	intron	44309855	44309935	1	-	.	ID=g28797.t1.intron6;Parent=g28797.t1;
OX465278.1_Tachina_grossa_genome_assembly,_chromosome:_5	AUGUSTUS	CDS	44309936	44310045	1	-	0	ID=g28797.t1.CDS7;Parent=g28797.t1;
OX465278.1_Tachina_grossa_genome_assembly,_chromosome:_5	AUGUSTUS	exon	44309936	44310045	.	-	.	ID=g28797.t1.exon7;Parent=g28797.t1;
OX465278.1_Tachina_grossa_genome_assembly,_chromosome:_5	AUGUSTUS	intron	44310046	44310098	1	-	.	ID=g28797.t1.intron7;Parent=g28797.t1;
OX465278.1_Tachina_grossa_genome_assembly,_chromosome:_5	AUGUSTUS	CDS	44310099	44310224	1	-	0	ID=g28797.t1.CDS8;Parent=g28797.t1;
OX465278.1_Tachina_grossa_genome_assembly,_chromosome:_5	AUGUSTUS	exon	44310099	44310224	.	-	.	ID=g28797.t1.exon8;Parent=g28797.t1;
OX465278.1_Tachina_grossa_genome_assembly,_chromosome:_5	AUGUSTUS	start_codon	44310222	44310224	.	-	0	ID=g28797.t1.start1;Parent=g28797.t1;
OX465278.1_Tachina_grossa_genome_assembly,_chromosome:_5	AUGUSTUS	gene	44315459	44322100	.	+	.	ID=g28798;
OX465278.1_Tachina_grossa_genome_assembly,_chromosome:_5	AUGUSTUS	mRNA	44315459	44322100	1	+	.	ID=g28798.t1;Parent=g28798;
OX465278.1_Tachina_grossa_genome_assembly,_chromosome:_5	AUGUSTUS	start_codon	44315459	44315461	.	+	0	ID=g28798.t1.start1;Parent=g28798.t1;
OX465278.1_Tachina_grossa_genome_assembly,_chromosome:_5	AUGUSTUS	CDS	44315459	44315809	1	+	0	ID=g28798.t1.CDS1;Parent=g28798.t1;
OX465278.1_Tachina_grossa_genome_assembly,_chromosome:_5	AUGUSTUS	exon	44315459	44315809	.	+	.	ID=g28798.t1.exon1;Parent=g28798.t1;
OX465278.1_Tachina_grossa_genome_assembly,_chromosome:_5	AUGUSTUS	intron	44315810	44319423	1	+	.	ID=g28798.t1.intron1;Parent=g28798.t1;
OX465278.1_Tachina_grossa_genome_assembly,_chromosome:_5	AUGUSTUS	CDS	44319424	44319540	1	+	0	ID=g28798.t1.CDS2;Parent=g28798.t1;
OX465278.1_Tachina_grossa_genome_assembly,_chromosome:_5	AUGUSTUS	exon	44319424	44319540	.	+	.	ID=g28798.t1.exon2;Parent=g28798.t1;
OX465278.1_Tachina_grossa_genome_assembly,_chromosome:_5	AUGUSTUS	intron	44319541	44319614	1	+	.	ID=g28798.t1.intron2;Parent=g28798.t1;
OX465278.1_Tachina_grossa_genome_assembly,_chromosome:_5	AUGUSTUS	CDS	44319615	44319789	1	+	0	ID=g28798.t1.CDS3;Parent=g28798.t1;
OX465278.1_Tachina_grossa_genome_assembly,_chromosome:_5	AUGUSTUS	exon	44319615	44319789	.	+	.	ID=g28798.t1.exon3;Parent=g28798.t1;
OX465278.1_Tachina_grossa_genome_assembly,_chromosome:_5	AUGUSTUS	intron	44319790	44321879	1	+	.	ID=g28798.t1.intron3;Parent=g28798.t1;
OX465278.1_Tachina_grossa_genome_assembly,_chromosome:_5	AUGUSTUS	CDS	44321880	44322100	1	+	2	ID=g28798.t1.CDS4;Parent=g28798.t1;
OX465278.1_Tachina_grossa_genome_assembly,_chromosome:_5	AUGUSTUS	exon	44321880	44322100	.	+	.	ID=g28798.t1.exon4;Parent=g28798.t1;
OX465278.1_Tachina_grossa_genome_assembly,_chromosome:_5	AUGUSTUS	stop_codon	44322098	44322100	.	+	0	ID=g28798.t1.stop1;Parent=g28798.t1;
OX465278.1_Tachina_grossa_genome_assembly,_chromosome:_5	GeneMark.hmm3	mRNA	44315777	44322100	.	+	.	ID=g28798.t2;Parent=g28798;
OX465278.1_Tachina_grossa_genome_assembly,_chromosome:_5	GeneMark.hmm3	start_codon	44315777	44315779	.	+	0	ID=g28798.t2.start1;Parent=g28798.t2;
OX465278.1_Tachina_grossa_genome_assembly,_chromosome:_5	GeneMark.hmm3	CDS	44315777	44315809	.	+	0	ID=g28798.t2.CDS1;Parent=g28798.t2;
OX465278.1_Tachina_grossa_genome_assembly,_chromosome:_5	GeneMark.hmm3	exon	44315777	44315809	0	+	.	ID=g28798.t2.exon1;Parent=g28798.t2;
OX465278.1_Tachina_grossa_genome_assembly,_chromosome:_5	GeneMark.hmm3	intron	44315810	44319423	.	+	0	ID=g28798.t2.intron1;Parent=g28798.t2;
OX465278.1_Tachina_grossa_genome_assembly,_chromosome:_5	GeneMark.hmm3	CDS	44319424	44319540	.	+	0	ID=g28798.t2.CDS2;Parent=g28798.t2;
OX465278.1_Tachina_grossa_genome_assembly,_chromosome:_5	GeneMark.hmm3	exon	44319424	44319540	0	+	.	ID=g28798.t2.exon2;Parent=g28798.t2;
OX465278.1_Tachina_grossa_genome_assembly,_chromosome:_5	GeneMark.hmm3	intron	44319541	44319614	.	+	0	ID=g28798.t2.intron2;Parent=g28798.t2;
OX465278.1_Tachina_grossa_genome_assembly,_chromosome:_5	GeneMark.hmm3	CDS	44319615	44319789	.	+	0	ID=g28798.t2.CDS3;Parent=g28798.t2;
OX465278.1_Tachina_grossa_genome_assembly,_chromosome:_5	GeneMark.hmm3	exon	44319615	44319789	0	+	.	ID=g28798.t2.exon3;Parent=g28798.t2;
OX465278.1_Tachina_grossa_genome_assembly,_chromosome:_5	GeneMark.hmm3	intron	44319790	44321879	.	+	2	ID=g28798.t2.intron3;Parent=g28798.t2;
OX465278.1_Tachina_grossa_genome_assembly,_chromosome:_5	GeneMark.hmm3	CDS	44321880	44322100	.	+	2	ID=g28798.t2.CDS4;Parent=g28798.t2;
OX465278.1_Tachina_grossa_genome_assembly,_chromosome:_5	GeneMark.hmm3	exon	44321880	44322100	0	+	.	ID=g28798.t2.exon4;Parent=g28798.t2;
OX465278.1_Tachina_grossa_genome_assembly,_chromosome:_5	GeneMark.hmm3	stop_codon	44322098	44322100	.	+	0	ID=g28798.t2.stop1;Parent=g28798.t2;
OX465278.1_Tachina_grossa_genome_assembly,_chromosome:_5	AUGUSTUS	gene	44327379	44335251	.	-	.	ID=g28799;
OX465278.1_Tachina_grossa_genome_assembly,_chromosome:_5	AUGUSTUS	mRNA	44327379	44335251	1	-	.	ID=g28799.t1;Parent=g28799;
OX465278.1_Tachina_grossa_genome_assembly,_chromosome:_5	AUGUSTUS	stop_codon	44327379	44327381	.	-	0	ID=g28799.t1.stop1;Parent=g28799.t1;
OX465278.1_Tachina_grossa_genome_assembly,_chromosome:_5	AUGUSTUS	CDS	44327379	44327720	1	-	0	ID=g28799.t1.CDS1;Parent=g28799.t1;
OX465278.1_Tachina_grossa_genome_assembly,_chromosome:_5	AUGUSTUS	exon	44327379	44327720	.	-	.	ID=g28799.t1.exon1;Parent=g28799.t1;
OX465278.1_Tachina_grossa_genome_assembly,_chromosome:_5	AUGUSTUS	intron	44327721	44334042	1	-	.	ID=g28799.t1.intron1;Parent=g28799.t1;
OX465278.1_Tachina_grossa_genome_assembly,_chromosome:_5	AUGUSTUS	CDS	44334043	44335251	1	-	0	ID=g28799.t1.CDS2;Parent=g28799.t1;
OX465278.1_Tachina_grossa_genome_assembly,_chromosome:_5	AUGUSTUS	exon	44334043	44335251	.	-	.	ID=g28799.t1.exon2;Parent=g28799.t1;
OX465278.1_Tachina_grossa_genome_assembly,_chromosome:_5	AUGUSTUS	start_codon	44335249	44335251	.	-	0	ID=g28799.t1.start1;Parent=g28799.t1;
OX465278.1_Tachina_grossa_genome_assembly,_chromosome:_5	AUGUSTUS	gene	44348375	44349771	.	+	.	ID=g28800;
OX465278.1_Tachina_grossa_genome_assembly,_chromosome:_5	AUGUSTUS	mRNA	44348375	44349771	0.45	+	.	ID=g28800.t1;Parent=g28800;
OX465278.1_Tachina_grossa_genome_assembly,_chromosome:_5	AUGUSTUS	start_codon	44348375	44348377	.	+	0	ID=g28800.t1.start1;Parent=g28800.t1;
OX465278.1_Tachina_grossa_genome_assembly,_chromosome:_5	AUGUSTUS	CDS	44348375	44348402	0.45	+	0	ID=g28800.t1.CDS1;Parent=g28800.t1;
OX465278.1_Tachina_grossa_genome_assembly,_chromosome:_5	AUGUSTUS	exon	44348375	44348402	.	+	.	ID=g28800.t1.exon1;Parent=g28800.t1;
OX465278.1_Tachina_grossa_genome_assembly,_chromosome:_5	AUGUSTUS	intron	44348403	44349466	0.72	+	.	ID=g28800.t1.intron1;Parent=g28800.t1;
OX465278.1_Tachina_grossa_genome_assembly,_chromosome:_5	AUGUSTUS	CDS	44349467	44349771	0.77	+	2	ID=g28800.t1.CDS2;Parent=g28800.t1;
OX465278.1_Tachina_grossa_genome_assembly,_chromosome:_5	AUGUSTUS	exon	44349467	44349771	.	+	.	ID=g28800.t1.exon2;Parent=g28800.t1;
OX465278.1_Tachina_grossa_genome_assembly,_chromosome:_5	AUGUSTUS	stop_codon	44349769	44349771	.	+	0	ID=g28800.t1.stop1;Parent=g28800.t1;
OX465278.1_Tachina_grossa_genome_assembly,_chromosome:_5	AUGUSTUS	gene	44350156	44350395	.	-	.	ID=g28801;
OX465278.1_Tachina_grossa_genome_assembly,_chromosome:_5	AUGUSTUS	mRNA	44350156	44350395	1	-	.	ID=g28801.t1;Parent=g28801;
OX465278.1_Tachina_grossa_genome_assembly,_chromosome:_5	AUGUSTUS	stop_codon	44350156	44350158	.	-	0	ID=g28801.t1.stop1;Parent=g28801.t1;
OX465278.1_Tachina_grossa_genome_assembly,_chromosome:_5	AUGUSTUS	CDS	44350156	44350395	1	-	0	ID=g28801.t1.CDS1;Parent=g28801.t1;
OX465278.1_Tachina_grossa_genome_assembly,_chromosome:_5	AUGUSTUS	exon	44350156	44350395	.	-	.	ID=g28801.t1.exon1;Parent=g28801.t1;
OX465278.1_Tachina_grossa_genome_assembly,_chromosome:_5	AUGUSTUS	start_codon	44350393	44350395	.	-	0	ID=g28801.t1.start1;Parent=g28801.t1;
OX465278.1_Tachina_grossa_genome_assembly,_chromosome:_5	AUGUSTUS	gene	44353571	44359777	.	-	.	ID=g28802;
OX465278.1_Tachina_grossa_genome_assembly,_chromosome:_5	AUGUSTUS	mRNA	44353571	44359777	1	-	.	ID=g28802.t1;Parent=g28802;
OX465278.1_Tachina_grossa_genome_assembly,_chromosome:_5	AUGUSTUS	stop_codon	44353571	44353573	.	-	0	ID=g28802.t1.stop1;Parent=g28802.t1;
OX465278.1_Tachina_grossa_genome_assembly,_chromosome:_5	AUGUSTUS	CDS	44353571	44353778	1	-	1	ID=g28802.t1.CDS1;Parent=g28802.t1;
OX465278.1_Tachina_grossa_genome_assembly,_chromosome:_5	AUGUSTUS	exon	44353571	44353778	.	-	.	ID=g28802.t1.exon1;Parent=g28802.t1;
OX465278.1_Tachina_grossa_genome_assembly,_chromosome:_5	AUGUSTUS	intron	44353779	44353833	1	-	.	ID=g28802.t1.intron1;Parent=g28802.t1;
OX465278.1_Tachina_grossa_genome_assembly,_chromosome:_5	AUGUSTUS	CDS	44353834	44354058	1	-	1	ID=g28802.t1.CDS2;Parent=g28802.t1;
OX465278.1_Tachina_grossa_genome_assembly,_chromosome:_5	AUGUSTUS	exon	44353834	44354058	.	-	.	ID=g28802.t1.exon2;Parent=g28802.t1;
OX465278.1_Tachina_grossa_genome_assembly,_chromosome:_5	AUGUSTUS	intron	44354059	44358523	1	-	.	ID=g28802.t1.intron2;Parent=g28802.t1;
OX465278.1_Tachina_grossa_genome_assembly,_chromosome:_5	AUGUSTUS	CDS	44358524	44358708	1	-	0	ID=g28802.t1.CDS3;Parent=g28802.t1;
OX465278.1_Tachina_grossa_genome_assembly,_chromosome:_5	AUGUSTUS	exon	44358524	44358708	.	-	.	ID=g28802.t1.exon3;Parent=g28802.t1;
OX465278.1_Tachina_grossa_genome_assembly,_chromosome:_5	AUGUSTUS	intron	44358709	44358773	1	-	.	ID=g28802.t1.intron3;Parent=g28802.t1;
OX465278.1_Tachina_grossa_genome_assembly,_chromosome:_5	AUGUSTUS	CDS	44358774	44359565	1	-	0	ID=g28802.t1.CDS4;Parent=g28802.t1;
OX465278.1_Tachina_grossa_genome_assembly,_chromosome:_5	AUGUSTUS	exon	44358774	44359565	.	-	.	ID=g28802.t1.exon4;Parent=g28802.t1;
OX465278.1_Tachina_grossa_genome_assembly,_chromosome:_5	AUGUSTUS	intron	44359566	44359639	1	-	.	ID=g28802.t1.intron4;Parent=g28802.t1;
OX465278.1_Tachina_grossa_genome_assembly,_chromosome:_5	AUGUSTUS	CDS	44359640	44359777	1	-	0	ID=g28802.t1.CDS5;Parent=g28802.t1;
OX465278.1_Tachina_grossa_genome_assembly,_chromosome:_5	AUGUSTUS	exon	44359640	44359777	.	-	.	ID=g28802.t1.exon5;Parent=g28802.t1;
OX465278.1_Tachina_grossa_genome_assembly,_chromosome:_5	AUGUSTUS	start_codon	44359775	44359777	.	-	0	ID=g28802.t1.start1;Parent=g28802.t1;
OX465278.1_Tachina_grossa_genome_assembly,_chromosome:_5	AUGUSTUS	gene	44364022	44367479	.	-	.	ID=g28803;
OX465278.1_Tachina_grossa_genome_assembly,_chromosome:_5	AUGUSTUS	mRNA	44364022	44367479	1	-	.	ID=g28803.t1;Parent=g28803;
OX465278.1_Tachina_grossa_genome_assembly,_chromosome:_5	AUGUSTUS	stop_codon	44364022	44364024	.	-	0	ID=g28803.t1.stop1;Parent=g28803.t1;
OX465278.1_Tachina_grossa_genome_assembly,_chromosome:_5	AUGUSTUS	CDS	44364022	44364138	1	-	0	ID=g28803.t1.CDS1;Parent=g28803.t1;
OX465278.1_Tachina_grossa_genome_assembly,_chromosome:_5	AUGUSTUS	exon	44364022	44364138	.	-	.	ID=g28803.t1.exon1;Parent=g28803.t1;
OX465278.1_Tachina_grossa_genome_assembly,_chromosome:_5	AUGUSTUS	intron	44364139	44364201	1	-	.	ID=g28803.t1.intron1;Parent=g28803.t1;
OX465278.1_Tachina_grossa_genome_assembly,_chromosome:_5	AUGUSTUS	CDS	44364202	44364295	1	-	1	ID=g28803.t1.CDS2;Parent=g28803.t1;
OX465278.1_Tachina_grossa_genome_assembly,_chromosome:_5	AUGUSTUS	exon	44364202	44364295	.	-	.	ID=g28803.t1.exon2;Parent=g28803.t1;
OX465278.1_Tachina_grossa_genome_assembly,_chromosome:_5	AUGUSTUS	intron	44364296	44367004	1	-	.	ID=g28803.t1.intron2;Parent=g28803.t1;
OX465278.1_Tachina_grossa_genome_assembly,_chromosome:_5	AUGUSTUS	CDS	44367005	44367120	1	-	0	ID=g28803.t1.CDS3;Parent=g28803.t1;
OX465278.1_Tachina_grossa_genome_assembly,_chromosome:_5	AUGUSTUS	exon	44367005	44367120	.	-	.	ID=g28803.t1.exon3;Parent=g28803.t1;
OX465278.1_Tachina_grossa_genome_assembly,_chromosome:_5	AUGUSTUS	intron	44367121	44367176	1	-	.	ID=g28803.t1.intron3;Parent=g28803.t1;
OX465278.1_Tachina_grossa_genome_assembly,_chromosome:_5	AUGUSTUS	CDS	44367177	44367479	1	-	0	ID=g28803.t1.CDS4;Parent=g28803.t1;
OX465278.1_Tachina_grossa_genome_assembly,_chromosome:_5	AUGUSTUS	exon	44367177	44367479	.	-	.	ID=g28803.t1.exon4;Parent=g28803.t1;
OX465278.1_Tachina_grossa_genome_assembly,_chromosome:_5	AUGUSTUS	start_codon	44367477	44367479	.	-	0	ID=g28803.t1.start1;Parent=g28803.t1;
OX465278.1_Tachina_grossa_genome_assembly,_chromosome:_5	AUGUSTUS	gene	44373191	44373992	.	-	.	ID=g28804;
OX465278.1_Tachina_grossa_genome_assembly,_chromosome:_5	AUGUSTUS	mRNA	44373191	44373992	0.57	-	.	ID=g28804.t1;Parent=g28804;
OX465278.1_Tachina_grossa_genome_assembly,_chromosome:_5	AUGUSTUS	stop_codon	44373191	44373193	.	-	0	ID=g28804.t1.stop1;Parent=g28804.t1;
OX465278.1_Tachina_grossa_genome_assembly,_chromosome:_5	AUGUSTUS	CDS	44373191	44373262	0.57	-	0	ID=g28804.t1.CDS1;Parent=g28804.t1;
OX465278.1_Tachina_grossa_genome_assembly,_chromosome:_5	AUGUSTUS	exon	44373191	44373262	.	-	.	ID=g28804.t1.exon1;Parent=g28804.t1;
OX465278.1_Tachina_grossa_genome_assembly,_chromosome:_5	AUGUSTUS	intron	44373263	44373803	0.58	-	.	ID=g28804.t1.intron1;Parent=g28804.t1;
OX465278.1_Tachina_grossa_genome_assembly,_chromosome:_5	AUGUSTUS	CDS	44373804	44373992	0.93	-	0	ID=g28804.t1.CDS2;Parent=g28804.t1;
OX465278.1_Tachina_grossa_genome_assembly,_chromosome:_5	AUGUSTUS	exon	44373804	44373992	.	-	.	ID=g28804.t1.exon2;Parent=g28804.t1;
OX465278.1_Tachina_grossa_genome_assembly,_chromosome:_5	AUGUSTUS	start_codon	44373990	44373992	.	-	0	ID=g28804.t1.start1;Parent=g28804.t1;
OX465278.1_Tachina_grossa_genome_assembly,_chromosome:_5	AUGUSTUS	gene	44375712	44389454	.	+	.	ID=g28805;
OX465278.1_Tachina_grossa_genome_assembly,_chromosome:_5	AUGUSTUS	mRNA	44375712	44389454	1	+	.	ID=g28805.t1;Parent=g28805;
OX465278.1_Tachina_grossa_genome_assembly,_chromosome:_5	AUGUSTUS	start_codon	44375712	44375714	.	+	0	ID=g28805.t1.start1;Parent=g28805.t1;
OX465278.1_Tachina_grossa_genome_assembly,_chromosome:_5	AUGUSTUS	CDS	44375712	44375814	1	+	0	ID=g28805.t1.CDS1;Parent=g28805.t1;
OX465278.1_Tachina_grossa_genome_assembly,_chromosome:_5	AUGUSTUS	exon	44375712	44375814	.	+	.	ID=g28805.t1.exon1;Parent=g28805.t1;
OX465278.1_Tachina_grossa_genome_assembly,_chromosome:_5	AUGUSTUS	intron	44375815	44386502	1	+	.	ID=g28805.t1.intron1;Parent=g28805.t1;
OX465278.1_Tachina_grossa_genome_assembly,_chromosome:_5	AUGUSTUS	CDS	44386503	44386629	1	+	2	ID=g28805.t1.CDS2;Parent=g28805.t1;
OX465278.1_Tachina_grossa_genome_assembly,_chromosome:_5	AUGUSTUS	exon	44386503	44386629	.	+	.	ID=g28805.t1.exon2;Parent=g28805.t1;
OX465278.1_Tachina_grossa_genome_assembly,_chromosome:_5	AUGUSTUS	intron	44386630	44389180	1	+	.	ID=g28805.t1.intron2;Parent=g28805.t1;
OX465278.1_Tachina_grossa_genome_assembly,_chromosome:_5	AUGUSTUS	CDS	44389181	44389240	1	+	1	ID=g28805.t1.CDS3;Parent=g28805.t1;
OX465278.1_Tachina_grossa_genome_assembly,_chromosome:_5	AUGUSTUS	exon	44389181	44389240	.	+	.	ID=g28805.t1.exon3;Parent=g28805.t1;
OX465278.1_Tachina_grossa_genome_assembly,_chromosome:_5	AUGUSTUS	intron	44389241	44389300	1	+	.	ID=g28805.t1.intron3;Parent=g28805.t1;
OX465278.1_Tachina_grossa_genome_assembly,_chromosome:_5	AUGUSTUS	CDS	44389301	44389454	1	+	1	ID=g28805.t1.CDS4;Parent=g28805.t1;
OX465278.1_Tachina_grossa_genome_assembly,_chromosome:_5	AUGUSTUS	exon	44389301	44389454	.	+	.	ID=g28805.t1.exon4;Parent=g28805.t1;
OX465278.1_Tachina_grossa_genome_assembly,_chromosome:_5	AUGUSTUS	stop_codon	44389452	44389454	.	+	0	ID=g28805.t1.stop1;Parent=g28805.t1;
OX465278.1_Tachina_grossa_genome_assembly,_chromosome:_5	AUGUSTUS	gene	44398141	44400701	.	+	.	ID=g28806;
OX465278.1_Tachina_grossa_genome_assembly,_chromosome:_5	AUGUSTUS	mRNA	44398141	44400701	1	+	.	ID=g28806.t1;Parent=g28806;
OX465278.1_Tachina_grossa_genome_assembly,_chromosome:_5	AUGUSTUS	start_codon	44398141	44398143	.	+	0	ID=g28806.t1.start1;Parent=g28806.t1;
OX465278.1_Tachina_grossa_genome_assembly,_chromosome:_5	AUGUSTUS	CDS	44398141	44398279	1	+	0	ID=g28806.t1.CDS1;Parent=g28806.t1;
OX465278.1_Tachina_grossa_genome_assembly,_chromosome:_5	AUGUSTUS	exon	44398141	44398279	.	+	.	ID=g28806.t1.exon1;Parent=g28806.t1;
OX465278.1_Tachina_grossa_genome_assembly,_chromosome:_5	AUGUSTUS	intron	44398280	44399088	1	+	.	ID=g28806.t1.intron1;Parent=g28806.t1;
OX465278.1_Tachina_grossa_genome_assembly,_chromosome:_5	AUGUSTUS	CDS	44399089	44399191	1	+	2	ID=g28806.t1.CDS2;Parent=g28806.t1;
OX465278.1_Tachina_grossa_genome_assembly,_chromosome:_5	AUGUSTUS	exon	44399089	44399191	.	+	.	ID=g28806.t1.exon2;Parent=g28806.t1;
OX465278.1_Tachina_grossa_genome_assembly,_chromosome:_5	AUGUSTUS	intron	44399192	44400444	1	+	.	ID=g28806.t1.intron2;Parent=g28806.t1;
OX465278.1_Tachina_grossa_genome_assembly,_chromosome:_5	AUGUSTUS	CDS	44400445	44400504	1	+	1	ID=g28806.t1.CDS3;Parent=g28806.t1;
OX465278.1_Tachina_grossa_genome_assembly,_chromosome:_5	AUGUSTUS	exon	44400445	44400504	.	+	.	ID=g28806.t1.exon3;Parent=g28806.t1;
OX465278.1_Tachina_grossa_genome_assembly,_chromosome:_5	AUGUSTUS	intron	44400505	44400568	1	+	.	ID=g28806.t1.intron3;Parent=g28806.t1;
OX465278.1_Tachina_grossa_genome_assembly,_chromosome:_5	AUGUSTUS	CDS	44400569	44400701	1	+	1	ID=g28806.t1.CDS4;Parent=g28806.t1;
OX465278.1_Tachina_grossa_genome_assembly,_chromosome:_5	AUGUSTUS	exon	44400569	44400701	.	+	.	ID=g28806.t1.exon4;Parent=g28806.t1;
OX465278.1_Tachina_grossa_genome_assembly,_chromosome:_5	AUGUSTUS	stop_codon	44400699	44400701	.	+	0	ID=g28806.t1.stop1;Parent=g28806.t1;
OX465278.1_Tachina_grossa_genome_assembly,_chromosome:_5	AUGUSTUS	gene	44407111	44415683	.	+	.	ID=g28807;
OX465278.1_Tachina_grossa_genome_assembly,_chromosome:_5	AUGUSTUS	mRNA	44407111	44415683	1	+	.	ID=g28807.t1;Parent=g28807;
OX465278.1_Tachina_grossa_genome_assembly,_chromosome:_5	AUGUSTUS	start_codon	44407111	44407113	.	+	0	ID=g28807.t1.start1;Parent=g28807.t1;
OX465278.1_Tachina_grossa_genome_assembly,_chromosome:_5	AUGUSTUS	CDS	44407111	44407210	1	+	0	ID=g28807.t1.CDS1;Parent=g28807.t1;
OX465278.1_Tachina_grossa_genome_assembly,_chromosome:_5	AUGUSTUS	exon	44407111	44407210	.	+	.	ID=g28807.t1.exon1;Parent=g28807.t1;
OX465278.1_Tachina_grossa_genome_assembly,_chromosome:_5	AUGUSTUS	intron	44407211	44409131	1	+	.	ID=g28807.t1.intron1;Parent=g28807.t1;
OX465278.1_Tachina_grossa_genome_assembly,_chromosome:_5	AUGUSTUS	CDS	44409132	44409249	1	+	2	ID=g28807.t1.CDS2;Parent=g28807.t1;
OX465278.1_Tachina_grossa_genome_assembly,_chromosome:_5	AUGUSTUS	exon	44409132	44409249	.	+	.	ID=g28807.t1.exon2;Parent=g28807.t1;
OX465278.1_Tachina_grossa_genome_assembly,_chromosome:_5	AUGUSTUS	intron	44409250	44415455	1	+	.	ID=g28807.t1.intron2;Parent=g28807.t1;
OX465278.1_Tachina_grossa_genome_assembly,_chromosome:_5	AUGUSTUS	CDS	44415456	44415503	1	+	1	ID=g28807.t1.CDS3;Parent=g28807.t1;
OX465278.1_Tachina_grossa_genome_assembly,_chromosome:_5	AUGUSTUS	exon	44415456	44415503	.	+	.	ID=g28807.t1.exon3;Parent=g28807.t1;
OX465278.1_Tachina_grossa_genome_assembly,_chromosome:_5	AUGUSTUS	intron	44415504	44415574	1	+	.	ID=g28807.t1.intron3;Parent=g28807.t1;
OX465278.1_Tachina_grossa_genome_assembly,_chromosome:_5	AUGUSTUS	CDS	44415575	44415683	1	+	1	ID=g28807.t1.CDS4;Parent=g28807.t1;
OX465278.1_Tachina_grossa_genome_assembly,_chromosome:_5	AUGUSTUS	exon	44415575	44415683	.	+	.	ID=g28807.t1.exon4;Parent=g28807.t1;
OX465278.1_Tachina_grossa_genome_assembly,_chromosome:_5	AUGUSTUS	stop_codon	44415681	44415683	.	+	0	ID=g28807.t1.stop1;Parent=g28807.t1;
OX465278.1_Tachina_grossa_genome_assembly,_chromosome:_5	AUGUSTUS	gene	44455827	44466427	.	+	.	ID=g28808;
OX465278.1_Tachina_grossa_genome_assembly,_chromosome:_5	AUGUSTUS	mRNA	44455827	44466427	1	+	.	ID=g28808.t1;Parent=g28808;
OX465278.1_Tachina_grossa_genome_assembly,_chromosome:_5	AUGUSTUS	start_codon	44455827	44455829	.	+	0	ID=g28808.t1.start1;Parent=g28808.t1;
OX465278.1_Tachina_grossa_genome_assembly,_chromosome:_5	AUGUSTUS	CDS	44455827	44455982	1	+	0	ID=g28808.t1.CDS1;Parent=g28808.t1;
OX465278.1_Tachina_grossa_genome_assembly,_chromosome:_5	AUGUSTUS	exon	44455827	44455982	.	+	.	ID=g28808.t1.exon1;Parent=g28808.t1;
OX465278.1_Tachina_grossa_genome_assembly,_chromosome:_5	AUGUSTUS	intron	44455983	44461023	1	+	.	ID=g28808.t1.intron1;Parent=g28808.t1;
OX465278.1_Tachina_grossa_genome_assembly,_chromosome:_5	AUGUSTUS	CDS	44461024	44461263	1	+	0	ID=g28808.t1.CDS2;Parent=g28808.t1;
OX465278.1_Tachina_grossa_genome_assembly,_chromosome:_5	AUGUSTUS	exon	44461024	44461263	.	+	.	ID=g28808.t1.exon2;Parent=g28808.t1;
OX465278.1_Tachina_grossa_genome_assembly,_chromosome:_5	AUGUSTUS	intron	44461264	44461442	1	+	.	ID=g28808.t1.intron2;Parent=g28808.t1;
OX465278.1_Tachina_grossa_genome_assembly,_chromosome:_5	AUGUSTUS	CDS	44461443	44461543	1	+	0	ID=g28808.t1.CDS3;Parent=g28808.t1;
OX465278.1_Tachina_grossa_genome_assembly,_chromosome:_5	AUGUSTUS	exon	44461443	44461543	.	+	.	ID=g28808.t1.exon3;Parent=g28808.t1;
OX465278.1_Tachina_grossa_genome_assembly,_chromosome:_5	AUGUSTUS	intron	44461544	44464540	1	+	.	ID=g28808.t1.intron3;Parent=g28808.t1;
OX465278.1_Tachina_grossa_genome_assembly,_chromosome:_5	AUGUSTUS	CDS	44464541	44464854	1	+	1	ID=g28808.t1.CDS4;Parent=g28808.t1;
OX465278.1_Tachina_grossa_genome_assembly,_chromosome:_5	AUGUSTUS	exon	44464541	44464854	.	+	.	ID=g28808.t1.exon4;Parent=g28808.t1;
OX465278.1_Tachina_grossa_genome_assembly,_chromosome:_5	AUGUSTUS	intron	44464855	44465681	1	+	.	ID=g28808.t1.intron4;Parent=g28808.t1;
OX465278.1_Tachina_grossa_genome_assembly,_chromosome:_5	AUGUSTUS	CDS	44465682	44466427	1	+	2	ID=g28808.t1.CDS5;Parent=g28808.t1;
OX465278.1_Tachina_grossa_genome_assembly,_chromosome:_5	AUGUSTUS	exon	44465682	44466427	.	+	.	ID=g28808.t1.exon5;Parent=g28808.t1;
OX465278.1_Tachina_grossa_genome_assembly,_chromosome:_5	AUGUSTUS	stop_codon	44466425	44466427	.	+	0	ID=g28808.t1.stop1;Parent=g28808.t1;
OX465278.1_Tachina_grossa_genome_assembly,_chromosome:_5	AUGUSTUS	gene	44472306	44485618	.	-	.	ID=g28809;
OX465278.1_Tachina_grossa_genome_assembly,_chromosome:_5	AUGUSTUS	mRNA	44472306	44485618	1	-	.	ID=g28809.t1;Parent=g28809;
OX465278.1_Tachina_grossa_genome_assembly,_chromosome:_5	AUGUSTUS	stop_codon	44472306	44472308	.	-	0	ID=g28809.t1.stop1;Parent=g28809.t1;
OX465278.1_Tachina_grossa_genome_assembly,_chromosome:_5	AUGUSTUS	CDS	44472306	44472418	1	-	2	ID=g28809.t1.CDS1;Parent=g28809.t1;
OX465278.1_Tachina_grossa_genome_assembly,_chromosome:_5	AUGUSTUS	exon	44472306	44472418	.	-	.	ID=g28809.t1.exon1;Parent=g28809.t1;
OX465278.1_Tachina_grossa_genome_assembly,_chromosome:_5	AUGUSTUS	intron	44472419	44477774	1	-	.	ID=g28809.t1.intron1;Parent=g28809.t1;
OX465278.1_Tachina_grossa_genome_assembly,_chromosome:_5	AUGUSTUS	CDS	44477775	44481643	1	-	1	ID=g28809.t1.CDS2;Parent=g28809.t1;
OX465278.1_Tachina_grossa_genome_assembly,_chromosome:_5	AUGUSTUS	exon	44477775	44481643	.	-	.	ID=g28809.t1.exon2;Parent=g28809.t1;
OX465278.1_Tachina_grossa_genome_assembly,_chromosome:_5	AUGUSTUS	intron	44481644	44483665	1	-	.	ID=g28809.t1.intron2;Parent=g28809.t1;
OX465278.1_Tachina_grossa_genome_assembly,_chromosome:_5	AUGUSTUS	CDS	44483666	44483802	1	-	0	ID=g28809.t1.CDS3;Parent=g28809.t1;
OX465278.1_Tachina_grossa_genome_assembly,_chromosome:_5	AUGUSTUS	exon	44483666	44483802	.	-	.	ID=g28809.t1.exon3;Parent=g28809.t1;
OX465278.1_Tachina_grossa_genome_assembly,_chromosome:_5	AUGUSTUS	intron	44483803	44485247	1	-	.	ID=g28809.t1.intron3;Parent=g28809.t1;
OX465278.1_Tachina_grossa_genome_assembly,_chromosome:_5	AUGUSTUS	CDS	44485248	44485448	1	-	0	ID=g28809.t1.CDS4;Parent=g28809.t1;
OX465278.1_Tachina_grossa_genome_assembly,_chromosome:_5	AUGUSTUS	exon	44485248	44485448	.	-	.	ID=g28809.t1.exon4;Parent=g28809.t1;
OX465278.1_Tachina_grossa_genome_assembly,_chromosome:_5	AUGUSTUS	intron	44485449	44485513	1	-	.	ID=g28809.t1.intron4;Parent=g28809.t1;
OX465278.1_Tachina_grossa_genome_assembly,_chromosome:_5	AUGUSTUS	CDS	44485514	44485618	1	-	0	ID=g28809.t1.CDS5;Parent=g28809.t1;
OX465278.1_Tachina_grossa_genome_assembly,_chromosome:_5	AUGUSTUS	exon	44485514	44485618	.	-	.	ID=g28809.t1.exon5;Parent=g28809.t1;
OX465278.1_Tachina_grossa_genome_assembly,_chromosome:_5	AUGUSTUS	start_codon	44485616	44485618	.	-	0	ID=g28809.t1.start1;Parent=g28809.t1;
OX465278.1_Tachina_grossa_genome_assembly,_chromosome:_5	AUGUSTUS	gene	44489691	44492455	.	+	.	ID=g28810;
OX465278.1_Tachina_grossa_genome_assembly,_chromosome:_5	AUGUSTUS	mRNA	44489691	44492455	0.82	+	.	ID=g28810.t1;Parent=g28810;
OX465278.1_Tachina_grossa_genome_assembly,_chromosome:_5	AUGUSTUS	start_codon	44489691	44489693	.	+	0	ID=g28810.t1.start1;Parent=g28810.t1;
OX465278.1_Tachina_grossa_genome_assembly,_chromosome:_5	AUGUSTUS	CDS	44489691	44489763	1	+	0	ID=g28810.t1.CDS1;Parent=g28810.t1;
OX465278.1_Tachina_grossa_genome_assembly,_chromosome:_5	AUGUSTUS	exon	44489691	44489763	.	+	.	ID=g28810.t1.exon1;Parent=g28810.t1;
OX465278.1_Tachina_grossa_genome_assembly,_chromosome:_5	AUGUSTUS	intron	44489764	44489834	1	+	.	ID=g28810.t1.intron1;Parent=g28810.t1;
OX465278.1_Tachina_grossa_genome_assembly,_chromosome:_5	AUGUSTUS	CDS	44489835	44491826	0.82	+	2	ID=g28810.t1.CDS2;Parent=g28810.t1;
OX465278.1_Tachina_grossa_genome_assembly,_chromosome:_5	AUGUSTUS	exon	44489835	44491826	.	+	.	ID=g28810.t1.exon2;Parent=g28810.t1;
OX465278.1_Tachina_grossa_genome_assembly,_chromosome:_5	AUGUSTUS	intron	44491827	44491889	0.83	+	.	ID=g28810.t1.intron2;Parent=g28810.t1;
OX465278.1_Tachina_grossa_genome_assembly,_chromosome:_5	AUGUSTUS	CDS	44491890	44492455	0.83	+	2	ID=g28810.t1.CDS3;Parent=g28810.t1;
OX465278.1_Tachina_grossa_genome_assembly,_chromosome:_5	AUGUSTUS	exon	44491890	44492455	.	+	.	ID=g28810.t1.exon3;Parent=g28810.t1;
OX465278.1_Tachina_grossa_genome_assembly,_chromosome:_5	AUGUSTUS	stop_codon	44492453	44492455	.	+	0	ID=g28810.t1.stop1;Parent=g28810.t1;
OX465278.1_Tachina_grossa_genome_assembly,_chromosome:_5	GeneMark.hmm3	mRNA	44489691	44492455	.	+	.	ID=g28810.t2;Parent=g28810;
OX465278.1_Tachina_grossa_genome_assembly,_chromosome:_5	GeneMark.hmm3	start_codon	44489691	44489693	.	+	0	ID=g28810.t2.start1;Parent=g28810.t2;
OX465278.1_Tachina_grossa_genome_assembly,_chromosome:_5	GeneMark.hmm3	CDS	44489691	44489763	.	+	0	ID=g28810.t2.CDS1;Parent=g28810.t2;
OX465278.1_Tachina_grossa_genome_assembly,_chromosome:_5	GeneMark.hmm3	exon	44489691	44489763	0	+	.	ID=g28810.t2.exon1;Parent=g28810.t2;
OX465278.1_Tachina_grossa_genome_assembly,_chromosome:_5	GeneMark.hmm3	intron	44489764	44489834	.	+	2	ID=g28810.t2.intron1;Parent=g28810.t2;
OX465278.1_Tachina_grossa_genome_assembly,_chromosome:_5	GeneMark.hmm3	CDS	44489835	44492455	.	+	2	ID=g28810.t2.CDS2;Parent=g28810.t2;
OX465278.1_Tachina_grossa_genome_assembly,_chromosome:_5	GeneMark.hmm3	exon	44489835	44492455	0	+	.	ID=g28810.t2.exon2;Parent=g28810.t2;
OX465278.1_Tachina_grossa_genome_assembly,_chromosome:_5	GeneMark.hmm3	stop_codon	44492453	44492455	.	+	0	ID=g28810.t2.stop1;Parent=g28810.t2;
OX465278.1_Tachina_grossa_genome_assembly,_chromosome:_5	AUGUSTUS	gene	44493458	44495327	.	-	.	ID=g28811;
OX465278.1_Tachina_grossa_genome_assembly,_chromosome:_5	AUGUSTUS	mRNA	44493458	44495327	1	-	.	ID=g28811.t1;Parent=g28811;
OX465278.1_Tachina_grossa_genome_assembly,_chromosome:_5	AUGUSTUS	stop_codon	44493458	44493460	.	-	0	ID=g28811.t1.stop1;Parent=g28811.t1;
OX465278.1_Tachina_grossa_genome_assembly,_chromosome:_5	AUGUSTUS	CDS	44493458	44493622	1	-	0	ID=g28811.t1.CDS1;Parent=g28811.t1;
OX465278.1_Tachina_grossa_genome_assembly,_chromosome:_5	AUGUSTUS	exon	44493458	44493622	.	-	.	ID=g28811.t1.exon1;Parent=g28811.t1;
OX465278.1_Tachina_grossa_genome_assembly,_chromosome:_5	AUGUSTUS	intron	44493623	44493685	1	-	.	ID=g28811.t1.intron1;Parent=g28811.t1;
OX465278.1_Tachina_grossa_genome_assembly,_chromosome:_5	AUGUSTUS	CDS	44493686	44493792	1	-	2	ID=g28811.t1.CDS2;Parent=g28811.t1;
OX465278.1_Tachina_grossa_genome_assembly,_chromosome:_5	AUGUSTUS	exon	44493686	44493792	.	-	.	ID=g28811.t1.exon2;Parent=g28811.t1;
OX465278.1_Tachina_grossa_genome_assembly,_chromosome:_5	AUGUSTUS	intron	44493793	44493844	1	-	.	ID=g28811.t1.intron2;Parent=g28811.t1;
OX465278.1_Tachina_grossa_genome_assembly,_chromosome:_5	AUGUSTUS	CDS	44493845	44494000	1	-	2	ID=g28811.t1.CDS3;Parent=g28811.t1;
OX465278.1_Tachina_grossa_genome_assembly,_chromosome:_5	AUGUSTUS	exon	44493845	44494000	.	-	.	ID=g28811.t1.exon3;Parent=g28811.t1;
OX465278.1_Tachina_grossa_genome_assembly,_chromosome:_5	AUGUSTUS	intron	44494001	44494060	1	-	.	ID=g28811.t1.intron3;Parent=g28811.t1;
OX465278.1_Tachina_grossa_genome_assembly,_chromosome:_5	AUGUSTUS	CDS	44494061	44494582	1	-	2	ID=g28811.t1.CDS4;Parent=g28811.t1;
OX465278.1_Tachina_grossa_genome_assembly,_chromosome:_5	AUGUSTUS	exon	44494061	44494582	.	-	.	ID=g28811.t1.exon4;Parent=g28811.t1;
OX465278.1_Tachina_grossa_genome_assembly,_chromosome:_5	AUGUSTUS	intron	44494583	44494655	1	-	.	ID=g28811.t1.intron4;Parent=g28811.t1;
OX465278.1_Tachina_grossa_genome_assembly,_chromosome:_5	AUGUSTUS	CDS	44494656	44495076	1	-	0	ID=g28811.t1.CDS5;Parent=g28811.t1;
OX465278.1_Tachina_grossa_genome_assembly,_chromosome:_5	AUGUSTUS	exon	44494656	44495076	.	-	.	ID=g28811.t1.exon5;Parent=g28811.t1;
OX465278.1_Tachina_grossa_genome_assembly,_chromosome:_5	AUGUSTUS	intron	44495077	44495135	1	-	.	ID=g28811.t1.intron5;Parent=g28811.t1;
OX465278.1_Tachina_grossa_genome_assembly,_chromosome:_5	AUGUSTUS	CDS	44495136	44495327	1	-	0	ID=g28811.t1.CDS6;Parent=g28811.t1;
OX465278.1_Tachina_grossa_genome_assembly,_chromosome:_5	AUGUSTUS	exon	44495136	44495327	.	-	.	ID=g28811.t1.exon6;Parent=g28811.t1;
OX465278.1_Tachina_grossa_genome_assembly,_chromosome:_5	AUGUSTUS	start_codon	44495325	44495327	.	-	0	ID=g28811.t1.start1;Parent=g28811.t1;
OX465278.1_Tachina_grossa_genome_assembly,_chromosome:_5	AUGUSTUS	gene	44562836	44590686	.	-	.	ID=g28812;
OX465278.1_Tachina_grossa_genome_assembly,_chromosome:_5	AUGUSTUS	mRNA	44562836	44590686	0.87	-	.	ID=g28812.t1;Parent=g28812;
OX465278.1_Tachina_grossa_genome_assembly,_chromosome:_5	AUGUSTUS	stop_codon	44562836	44562838	.	-	0	ID=g28812.t1.stop1;Parent=g28812.t1;
OX465278.1_Tachina_grossa_genome_assembly,_chromosome:_5	AUGUSTUS	CDS	44562836	44563222	1	-	0	ID=g28812.t1.CDS1;Parent=g28812.t1;
OX465278.1_Tachina_grossa_genome_assembly,_chromosome:_5	AUGUSTUS	exon	44562836	44563222	.	-	.	ID=g28812.t1.exon1;Parent=g28812.t1;
OX465278.1_Tachina_grossa_genome_assembly,_chromosome:_5	AUGUSTUS	intron	44563223	44563310	1	-	.	ID=g28812.t1.intron1;Parent=g28812.t1;
OX465278.1_Tachina_grossa_genome_assembly,_chromosome:_5	AUGUSTUS	CDS	44563311	44563537	0.99	-	2	ID=g28812.t1.CDS2;Parent=g28812.t1;
OX465278.1_Tachina_grossa_genome_assembly,_chromosome:_5	AUGUSTUS	exon	44563311	44563537	.	-	.	ID=g28812.t1.exon2;Parent=g28812.t1;
OX465278.1_Tachina_grossa_genome_assembly,_chromosome:_5	AUGUSTUS	intron	44563538	44589827	0.99	-	.	ID=g28812.t1.intron2;Parent=g28812.t1;
OX465278.1_Tachina_grossa_genome_assembly,_chromosome:_5	AUGUSTUS	CDS	44589828	44590686	0.88	-	0	ID=g28812.t1.CDS3;Parent=g28812.t1;
OX465278.1_Tachina_grossa_genome_assembly,_chromosome:_5	AUGUSTUS	exon	44589828	44590686	.	-	.	ID=g28812.t1.exon3;Parent=g28812.t1;
OX465278.1_Tachina_grossa_genome_assembly,_chromosome:_5	AUGUSTUS	start_codon	44590684	44590686	.	-	0	ID=g28812.t1.start1;Parent=g28812.t1;
OX465278.1_Tachina_grossa_genome_assembly,_chromosome:_5	AUGUSTUS	gene	44630613	44637339	.	+	.	ID=g28813;
OX465278.1_Tachina_grossa_genome_assembly,_chromosome:_5	AUGUSTUS	mRNA	44630613	44637339	1	+	.	ID=g28813.t1;Parent=g28813;
OX465278.1_Tachina_grossa_genome_assembly,_chromosome:_5	AUGUSTUS	start_codon	44630613	44630615	.	+	0	ID=g28813.t1.start1;Parent=g28813.t1;
OX465278.1_Tachina_grossa_genome_assembly,_chromosome:_5	AUGUSTUS	CDS	44630613	44631334	1	+	0	ID=g28813.t1.CDS1;Parent=g28813.t1;
OX465278.1_Tachina_grossa_genome_assembly,_chromosome:_5	AUGUSTUS	exon	44630613	44631334	.	+	.	ID=g28813.t1.exon1;Parent=g28813.t1;
OX465278.1_Tachina_grossa_genome_assembly,_chromosome:_5	AUGUSTUS	intron	44631335	44635635	1	+	.	ID=g28813.t1.intron1;Parent=g28813.t1;
OX465278.1_Tachina_grossa_genome_assembly,_chromosome:_5	AUGUSTUS	CDS	44635636	44636038	1	+	1	ID=g28813.t1.CDS2;Parent=g28813.t1;
OX465278.1_Tachina_grossa_genome_assembly,_chromosome:_5	AUGUSTUS	exon	44635636	44636038	.	+	.	ID=g28813.t1.exon2;Parent=g28813.t1;
OX465278.1_Tachina_grossa_genome_assembly,_chromosome:_5	AUGUSTUS	intron	44636039	44636111	1	+	.	ID=g28813.t1.intron2;Parent=g28813.t1;
OX465278.1_Tachina_grossa_genome_assembly,_chromosome:_5	AUGUSTUS	CDS	44636112	44636233	1	+	0	ID=g28813.t1.CDS3;Parent=g28813.t1;
OX465278.1_Tachina_grossa_genome_assembly,_chromosome:_5	AUGUSTUS	exon	44636112	44636233	.	+	.	ID=g28813.t1.exon3;Parent=g28813.t1;
OX465278.1_Tachina_grossa_genome_assembly,_chromosome:_5	AUGUSTUS	intron	44636234	44636590	1	+	.	ID=g28813.t1.intron3;Parent=g28813.t1;
OX465278.1_Tachina_grossa_genome_assembly,_chromosome:_5	AUGUSTUS	CDS	44636591	44636833	1	+	1	ID=g28813.t1.CDS4;Parent=g28813.t1;
OX465278.1_Tachina_grossa_genome_assembly,_chromosome:_5	AUGUSTUS	exon	44636591	44636833	.	+	.	ID=g28813.t1.exon4;Parent=g28813.t1;
OX465278.1_Tachina_grossa_genome_assembly,_chromosome:_5	AUGUSTUS	intron	44636834	44636924	1	+	.	ID=g28813.t1.intron4;Parent=g28813.t1;
OX465278.1_Tachina_grossa_genome_assembly,_chromosome:_5	AUGUSTUS	CDS	44636925	44637339	1	+	1	ID=g28813.t1.CDS5;Parent=g28813.t1;
OX465278.1_Tachina_grossa_genome_assembly,_chromosome:_5	AUGUSTUS	exon	44636925	44637339	.	+	.	ID=g28813.t1.exon5;Parent=g28813.t1;
OX465278.1_Tachina_grossa_genome_assembly,_chromosome:_5	AUGUSTUS	stop_codon	44637337	44637339	.	+	0	ID=g28813.t1.stop1;Parent=g28813.t1;
OX465278.1_Tachina_grossa_genome_assembly,_chromosome:_5	AUGUSTUS	gene	44656921	44657247	.	-	.	ID=g28814;
OX465278.1_Tachina_grossa_genome_assembly,_chromosome:_5	AUGUSTUS	mRNA	44656921	44657247	1	-	.	ID=g28814.t1;Parent=g28814;
OX465278.1_Tachina_grossa_genome_assembly,_chromosome:_5	AUGUSTUS	stop_codon	44656921	44656923	.	-	0	ID=g28814.t1.stop1;Parent=g28814.t1;
OX465278.1_Tachina_grossa_genome_assembly,_chromosome:_5	AUGUSTUS	CDS	44656921	44657247	1	-	0	ID=g28814.t1.CDS1;Parent=g28814.t1;
OX465278.1_Tachina_grossa_genome_assembly,_chromosome:_5	AUGUSTUS	exon	44656921	44657247	.	-	.	ID=g28814.t1.exon1;Parent=g28814.t1;
OX465278.1_Tachina_grossa_genome_assembly,_chromosome:_5	AUGUSTUS	start_codon	44657245	44657247	.	-	0	ID=g28814.t1.start1;Parent=g28814.t1;
OX465278.1_Tachina_grossa_genome_assembly,_chromosome:_5	AUGUSTUS	gene	44657272	44682289	.	-	.	ID=g28815;
OX465278.1_Tachina_grossa_genome_assembly,_chromosome:_5	AUGUSTUS	mRNA	44657272	44682289	1	-	.	ID=g28815.t1;Parent=g28815;
OX465278.1_Tachina_grossa_genome_assembly,_chromosome:_5	AUGUSTUS	stop_codon	44657272	44657274	.	-	0	ID=g28815.t1.stop1;Parent=g28815.t1;
OX465278.1_Tachina_grossa_genome_assembly,_chromosome:_5	AUGUSTUS	CDS	44657272	44657345	1	-	2	ID=g28815.t1.CDS1;Parent=g28815.t1;
OX465278.1_Tachina_grossa_genome_assembly,_chromosome:_5	AUGUSTUS	exon	44657272	44657345	.	-	.	ID=g28815.t1.exon1;Parent=g28815.t1;
OX465278.1_Tachina_grossa_genome_assembly,_chromosome:_5	AUGUSTUS	intron	44657346	44657401	1	-	.	ID=g28815.t1.intron1;Parent=g28815.t1;
OX465278.1_Tachina_grossa_genome_assembly,_chromosome:_5	AUGUSTUS	CDS	44657402	44657698	1	-	2	ID=g28815.t1.CDS2;Parent=g28815.t1;
OX465278.1_Tachina_grossa_genome_assembly,_chromosome:_5	AUGUSTUS	exon	44657402	44657698	.	-	.	ID=g28815.t1.exon2;Parent=g28815.t1;
OX465278.1_Tachina_grossa_genome_assembly,_chromosome:_5	AUGUSTUS	intron	44657699	44659724	1	-	.	ID=g28815.t1.intron2;Parent=g28815.t1;
OX465278.1_Tachina_grossa_genome_assembly,_chromosome:_5	AUGUSTUS	CDS	44659725	44660483	1	-	2	ID=g28815.t1.CDS3;Parent=g28815.t1;
OX465278.1_Tachina_grossa_genome_assembly,_chromosome:_5	AUGUSTUS	exon	44659725	44660483	.	-	.	ID=g28815.t1.exon3;Parent=g28815.t1;
OX465278.1_Tachina_grossa_genome_assembly,_chromosome:_5	AUGUSTUS	intron	44660484	44660560	1	-	.	ID=g28815.t1.intron3;Parent=g28815.t1;
OX465278.1_Tachina_grossa_genome_assembly,_chromosome:_5	AUGUSTUS	CDS	44660561	44660633	1	-	0	ID=g28815.t1.CDS4;Parent=g28815.t1;
OX465278.1_Tachina_grossa_genome_assembly,_chromosome:_5	AUGUSTUS	exon	44660561	44660633	.	-	.	ID=g28815.t1.exon4;Parent=g28815.t1;
OX465278.1_Tachina_grossa_genome_assembly,_chromosome:_5	AUGUSTUS	intron	44660634	44660693	1	-	.	ID=g28815.t1.intron4;Parent=g28815.t1;
OX465278.1_Tachina_grossa_genome_assembly,_chromosome:_5	AUGUSTUS	CDS	44660694	44661034	1	-	2	ID=g28815.t1.CDS5;Parent=g28815.t1;
OX465278.1_Tachina_grossa_genome_assembly,_chromosome:_5	AUGUSTUS	exon	44660694	44661034	.	-	.	ID=g28815.t1.exon5;Parent=g28815.t1;
OX465278.1_Tachina_grossa_genome_assembly,_chromosome:_5	AUGUSTUS	intron	44661035	44661168	1	-	.	ID=g28815.t1.intron5;Parent=g28815.t1;
OX465278.1_Tachina_grossa_genome_assembly,_chromosome:_5	AUGUSTUS	CDS	44661169	44661228	1	-	2	ID=g28815.t1.CDS6;Parent=g28815.t1;
OX465278.1_Tachina_grossa_genome_assembly,_chromosome:_5	AUGUSTUS	exon	44661169	44661228	.	-	.	ID=g28815.t1.exon6;Parent=g28815.t1;
OX465278.1_Tachina_grossa_genome_assembly,_chromosome:_5	AUGUSTUS	intron	44661229	44673970	1	-	.	ID=g28815.t1.intron6;Parent=g28815.t1;
OX465278.1_Tachina_grossa_genome_assembly,_chromosome:_5	AUGUSTUS	CDS	44673971	44674075	1	-	2	ID=g28815.t1.CDS7;Parent=g28815.t1;
OX465278.1_Tachina_grossa_genome_assembly,_chromosome:_5	AUGUSTUS	exon	44673971	44674075	.	-	.	ID=g28815.t1.exon7;Parent=g28815.t1;
OX465278.1_Tachina_grossa_genome_assembly,_chromosome:_5	AUGUSTUS	intron	44674076	44674141	1	-	.	ID=g28815.t1.intron7;Parent=g28815.t1;
OX465278.1_Tachina_grossa_genome_assembly,_chromosome:_5	AUGUSTUS	CDS	44674142	44674247	1	-	0	ID=g28815.t1.CDS8;Parent=g28815.t1;
OX465278.1_Tachina_grossa_genome_assembly,_chromosome:_5	AUGUSTUS	exon	44674142	44674247	.	-	.	ID=g28815.t1.exon8;Parent=g28815.t1;
OX465278.1_Tachina_grossa_genome_assembly,_chromosome:_5	AUGUSTUS	intron	44674248	44676714	1	-	.	ID=g28815.t1.intron8;Parent=g28815.t1;
OX465278.1_Tachina_grossa_genome_assembly,_chromosome:_5	AUGUSTUS	CDS	44676715	44676744	1	-	0	ID=g28815.t1.CDS9;Parent=g28815.t1;
OX465278.1_Tachina_grossa_genome_assembly,_chromosome:_5	AUGUSTUS	exon	44676715	44676744	.	-	.	ID=g28815.t1.exon9;Parent=g28815.t1;
OX465278.1_Tachina_grossa_genome_assembly,_chromosome:_5	AUGUSTUS	intron	44676745	44677339	1	-	.	ID=g28815.t1.intron9;Parent=g28815.t1;
OX465278.1_Tachina_grossa_genome_assembly,_chromosome:_5	AUGUSTUS	CDS	44677340	44677485	1	-	2	ID=g28815.t1.CDS10;Parent=g28815.t1;
OX465278.1_Tachina_grossa_genome_assembly,_chromosome:_5	AUGUSTUS	exon	44677340	44677485	.	-	.	ID=g28815.t1.exon10;Parent=g28815.t1;
OX465278.1_Tachina_grossa_genome_assembly,_chromosome:_5	AUGUSTUS	intron	44677486	44677559	1	-	.	ID=g28815.t1.intron10;Parent=g28815.t1;
OX465278.1_Tachina_grossa_genome_assembly,_chromosome:_5	AUGUSTUS	CDS	44677560	44679222	1	-	0	ID=g28815.t1.CDS11;Parent=g28815.t1;
OX465278.1_Tachina_grossa_genome_assembly,_chromosome:_5	AUGUSTUS	exon	44677560	44679222	.	-	.	ID=g28815.t1.exon11;Parent=g28815.t1;
OX465278.1_Tachina_grossa_genome_assembly,_chromosome:_5	AUGUSTUS	intron	44679223	44679340	1	-	.	ID=g28815.t1.intron11;Parent=g28815.t1;
OX465278.1_Tachina_grossa_genome_assembly,_chromosome:_5	AUGUSTUS	CDS	44679341	44679382	1	-	0	ID=g28815.t1.CDS12;Parent=g28815.t1;
OX465278.1_Tachina_grossa_genome_assembly,_chromosome:_5	AUGUSTUS	exon	44679341	44679382	.	-	.	ID=g28815.t1.exon12;Parent=g28815.t1;
OX465278.1_Tachina_grossa_genome_assembly,_chromosome:_5	AUGUSTUS	intron	44679383	44679686	1	-	.	ID=g28815.t1.intron12;Parent=g28815.t1;
OX465278.1_Tachina_grossa_genome_assembly,_chromosome:_5	AUGUSTUS	CDS	44679687	44679833	1	-	0	ID=g28815.t1.CDS13;Parent=g28815.t1;
OX465278.1_Tachina_grossa_genome_assembly,_chromosome:_5	AUGUSTUS	exon	44679687	44679833	.	-	.	ID=g28815.t1.exon13;Parent=g28815.t1;
OX465278.1_Tachina_grossa_genome_assembly,_chromosome:_5	AUGUSTUS	intron	44679834	44679897	1	-	.	ID=g28815.t1.intron13;Parent=g28815.t1;
OX465278.1_Tachina_grossa_genome_assembly,_chromosome:_5	AUGUSTUS	CDS	44679898	44680212	1	-	0	ID=g28815.t1.CDS14;Parent=g28815.t1;
OX465278.1_Tachina_grossa_genome_assembly,_chromosome:_5	AUGUSTUS	exon	44679898	44680212	.	-	.	ID=g28815.t1.exon14;Parent=g28815.t1;
OX465278.1_Tachina_grossa_genome_assembly,_chromosome:_5	AUGUSTUS	intron	44680213	44680275	1	-	.	ID=g28815.t1.intron14;Parent=g28815.t1;
OX465278.1_Tachina_grossa_genome_assembly,_chromosome:_5	AUGUSTUS	CDS	44680276	44681275	1	-	1	ID=g28815.t1.CDS15;Parent=g28815.t1;
OX465278.1_Tachina_grossa_genome_assembly,_chromosome:_5	AUGUSTUS	exon	44680276	44681275	.	-	.	ID=g28815.t1.exon15;Parent=g28815.t1;
OX465278.1_Tachina_grossa_genome_assembly,_chromosome:_5	AUGUSTUS	intron	44681276	44681336	1	-	.	ID=g28815.t1.intron15;Parent=g28815.t1;
OX465278.1_Tachina_grossa_genome_assembly,_chromosome:_5	AUGUSTUS	CDS	44681337	44681853	1	-	2	ID=g28815.t1.CDS16;Parent=g28815.t1;
OX465278.1_Tachina_grossa_genome_assembly,_chromosome:_5	AUGUSTUS	exon	44681337	44681853	.	-	.	ID=g28815.t1.exon16;Parent=g28815.t1;
OX465278.1_Tachina_grossa_genome_assembly,_chromosome:_5	AUGUSTUS	intron	44681854	44681986	1	-	.	ID=g28815.t1.intron16;Parent=g28815.t1;
OX465278.1_Tachina_grossa_genome_assembly,_chromosome:_5	AUGUSTUS	CDS	44681987	44682153	1	-	1	ID=g28815.t1.CDS17;Parent=g28815.t1;
OX465278.1_Tachina_grossa_genome_assembly,_chromosome:_5	AUGUSTUS	exon	44681987	44682153	.	-	.	ID=g28815.t1.exon17;Parent=g28815.t1;
OX465278.1_Tachina_grossa_genome_assembly,_chromosome:_5	AUGUSTUS	intron	44682154	44682233	1	-	.	ID=g28815.t1.intron17;Parent=g28815.t1;
OX465278.1_Tachina_grossa_genome_assembly,_chromosome:_5	AUGUSTUS	CDS	44682234	44682289	1	-	0	ID=g28815.t1.CDS18;Parent=g28815.t1;
OX465278.1_Tachina_grossa_genome_assembly,_chromosome:_5	AUGUSTUS	exon	44682234	44682289	.	-	.	ID=g28815.t1.exon18;Parent=g28815.t1;
OX465278.1_Tachina_grossa_genome_assembly,_chromosome:_5	AUGUSTUS	start_codon	44682287	44682289	.	-	0	ID=g28815.t1.start1;Parent=g28815.t1;
OX465278.1_Tachina_grossa_genome_assembly,_chromosome:_5	AUGUSTUS	mRNA	44657272	44682289	1	-	.	ID=g28815.t2;Parent=g28815;
OX465278.1_Tachina_grossa_genome_assembly,_chromosome:_5	AUGUSTUS	stop_codon	44657272	44657274	.	-	0	ID=g28815.t2.stop1;Parent=g28815.t2;
OX465278.1_Tachina_grossa_genome_assembly,_chromosome:_5	AUGUSTUS	CDS	44657272	44657345	1	-	2	ID=g28815.t2.CDS1;Parent=g28815.t2;
OX465278.1_Tachina_grossa_genome_assembly,_chromosome:_5	AUGUSTUS	exon	44657272	44657345	.	-	.	ID=g28815.t2.exon1;Parent=g28815.t2;
OX465278.1_Tachina_grossa_genome_assembly,_chromosome:_5	AUGUSTUS	intron	44657346	44657401	1	-	.	ID=g28815.t2.intron1;Parent=g28815.t2;
OX465278.1_Tachina_grossa_genome_assembly,_chromosome:_5	AUGUSTUS	CDS	44657402	44657698	1	-	2	ID=g28815.t2.CDS2;Parent=g28815.t2;
OX465278.1_Tachina_grossa_genome_assembly,_chromosome:_5	AUGUSTUS	exon	44657402	44657698	.	-	.	ID=g28815.t2.exon2;Parent=g28815.t2;
OX465278.1_Tachina_grossa_genome_assembly,_chromosome:_5	AUGUSTUS	intron	44657699	44659724	1	-	.	ID=g28815.t2.intron2;Parent=g28815.t2;
OX465278.1_Tachina_grossa_genome_assembly,_chromosome:_5	AUGUSTUS	CDS	44659725	44660483	1	-	2	ID=g28815.t2.CDS3;Parent=g28815.t2;
OX465278.1_Tachina_grossa_genome_assembly,_chromosome:_5	AUGUSTUS	exon	44659725	44660483	.	-	.	ID=g28815.t2.exon3;Parent=g28815.t2;
OX465278.1_Tachina_grossa_genome_assembly,_chromosome:_5	AUGUSTUS	intron	44660484	44660560	1	-	.	ID=g28815.t2.intron3;Parent=g28815.t2;
OX465278.1_Tachina_grossa_genome_assembly,_chromosome:_5	AUGUSTUS	CDS	44660561	44660633	1	-	0	ID=g28815.t2.CDS4;Parent=g28815.t2;
OX465278.1_Tachina_grossa_genome_assembly,_chromosome:_5	AUGUSTUS	exon	44660561	44660633	.	-	.	ID=g28815.t2.exon4;Parent=g28815.t2;
OX465278.1_Tachina_grossa_genome_assembly,_chromosome:_5	AUGUSTUS	intron	44660634	44660693	1	-	.	ID=g28815.t2.intron4;Parent=g28815.t2;
OX465278.1_Tachina_grossa_genome_assembly,_chromosome:_5	AUGUSTUS	CDS	44660694	44661034	1	-	2	ID=g28815.t2.CDS5;Parent=g28815.t2;
OX465278.1_Tachina_grossa_genome_assembly,_chromosome:_5	AUGUSTUS	exon	44660694	44661034	.	-	.	ID=g28815.t2.exon5;Parent=g28815.t2;
OX465278.1_Tachina_grossa_genome_assembly,_chromosome:_5	AUGUSTUS	intron	44661035	44661168	1	-	.	ID=g28815.t2.intron5;Parent=g28815.t2;
OX465278.1_Tachina_grossa_genome_assembly,_chromosome:_5	AUGUSTUS	CDS	44661169	44661228	1	-	2	ID=g28815.t2.CDS6;Parent=g28815.t2;
OX465278.1_Tachina_grossa_genome_assembly,_chromosome:_5	AUGUSTUS	exon	44661169	44661228	.	-	.	ID=g28815.t2.exon6;Parent=g28815.t2;
OX465278.1_Tachina_grossa_genome_assembly,_chromosome:_5	AUGUSTUS	intron	44661229	44673970	1	-	.	ID=g28815.t2.intron6;Parent=g28815.t2;
OX465278.1_Tachina_grossa_genome_assembly,_chromosome:_5	AUGUSTUS	CDS	44673971	44674075	1	-	2	ID=g28815.t2.CDS7;Parent=g28815.t2;
OX465278.1_Tachina_grossa_genome_assembly,_chromosome:_5	AUGUSTUS	exon	44673971	44674075	.	-	.	ID=g28815.t2.exon7;Parent=g28815.t2;
OX465278.1_Tachina_grossa_genome_assembly,_chromosome:_5	AUGUSTUS	intron	44674076	44674141	1	-	.	ID=g28815.t2.intron7;Parent=g28815.t2;
OX465278.1_Tachina_grossa_genome_assembly,_chromosome:_5	AUGUSTUS	CDS	44674142	44674247	1	-	0	ID=g28815.t2.CDS8;Parent=g28815.t2;
OX465278.1_Tachina_grossa_genome_assembly,_chromosome:_5	AUGUSTUS	exon	44674142	44674247	.	-	.	ID=g28815.t2.exon8;Parent=g28815.t2;
OX465278.1_Tachina_grossa_genome_assembly,_chromosome:_5	AUGUSTUS	intron	44674248	44677339	1	-	.	ID=g28815.t2.intron8;Parent=g28815.t2;
OX465278.1_Tachina_grossa_genome_assembly,_chromosome:_5	AUGUSTUS	CDS	44677340	44677485	1	-	2	ID=g28815.t2.CDS9;Parent=g28815.t2;
OX465278.1_Tachina_grossa_genome_assembly,_chromosome:_5	AUGUSTUS	exon	44677340	44677485	.	-	.	ID=g28815.t2.exon9;Parent=g28815.t2;
OX465278.1_Tachina_grossa_genome_assembly,_chromosome:_5	AUGUSTUS	intron	44677486	44677559	1	-	.	ID=g28815.t2.intron9;Parent=g28815.t2;
OX465278.1_Tachina_grossa_genome_assembly,_chromosome:_5	AUGUSTUS	CDS	44677560	44679222	1	-	0	ID=g28815.t2.CDS10;Parent=g28815.t2;
OX465278.1_Tachina_grossa_genome_assembly,_chromosome:_5	AUGUSTUS	exon	44677560	44679222	.	-	.	ID=g28815.t2.exon10;Parent=g28815.t2;
OX465278.1_Tachina_grossa_genome_assembly,_chromosome:_5	AUGUSTUS	intron	44679223	44679340	1	-	.	ID=g28815.t2.intron10;Parent=g28815.t2;
OX465278.1_Tachina_grossa_genome_assembly,_chromosome:_5	AUGUSTUS	CDS	44679341	44679382	1	-	0	ID=g28815.t2.CDS11;Parent=g28815.t2;
OX465278.1_Tachina_grossa_genome_assembly,_chromosome:_5	AUGUSTUS	exon	44679341	44679382	.	-	.	ID=g28815.t2.exon11;Parent=g28815.t2;
OX465278.1_Tachina_grossa_genome_assembly,_chromosome:_5	AUGUSTUS	intron	44679383	44679686	1	-	.	ID=g28815.t2.intron11;Parent=g28815.t2;
OX465278.1_Tachina_grossa_genome_assembly,_chromosome:_5	AUGUSTUS	CDS	44679687	44679833	1	-	0	ID=g28815.t2.CDS12;Parent=g28815.t2;
OX465278.1_Tachina_grossa_genome_assembly,_chromosome:_5	AUGUSTUS	exon	44679687	44679833	.	-	.	ID=g28815.t2.exon12;Parent=g28815.t2;
OX465278.1_Tachina_grossa_genome_assembly,_chromosome:_5	AUGUSTUS	intron	44679834	44679897	1	-	.	ID=g28815.t2.intron12;Parent=g28815.t2;
OX465278.1_Tachina_grossa_genome_assembly,_chromosome:_5	AUGUSTUS	CDS	44679898	44680212	1	-	0	ID=g28815.t2.CDS13;Parent=g28815.t2;
OX465278.1_Tachina_grossa_genome_assembly,_chromosome:_5	AUGUSTUS	exon	44679898	44680212	.	-	.	ID=g28815.t2.exon13;Parent=g28815.t2;
OX465278.1_Tachina_grossa_genome_assembly,_chromosome:_5	AUGUSTUS	intron	44680213	44680275	1	-	.	ID=g28815.t2.intron13;Parent=g28815.t2;
OX465278.1_Tachina_grossa_genome_assembly,_chromosome:_5	AUGUSTUS	CDS	44680276	44681275	1	-	1	ID=g28815.t2.CDS14;Parent=g28815.t2;
OX465278.1_Tachina_grossa_genome_assembly,_chromosome:_5	AUGUSTUS	exon	44680276	44681275	.	-	.	ID=g28815.t2.exon14;Parent=g28815.t2;
OX465278.1_Tachina_grossa_genome_assembly,_chromosome:_5	AUGUSTUS	intron	44681276	44681336	1	-	.	ID=g28815.t2.intron14;Parent=g28815.t2;
OX465278.1_Tachina_grossa_genome_assembly,_chromosome:_5	AUGUSTUS	CDS	44681337	44681853	1	-	2	ID=g28815.t2.CDS15;Parent=g28815.t2;
OX465278.1_Tachina_grossa_genome_assembly,_chromosome:_5	AUGUSTUS	exon	44681337	44681853	.	-	.	ID=g28815.t2.exon15;Parent=g28815.t2;
OX465278.1_Tachina_grossa_genome_assembly,_chromosome:_5	AUGUSTUS	intron	44681854	44681986	1	-	.	ID=g28815.t2.intron15;Parent=g28815.t2;
OX465278.1_Tachina_grossa_genome_assembly,_chromosome:_5	AUGUSTUS	CDS	44681987	44682153	1	-	1	ID=g28815.t2.CDS16;Parent=g28815.t2;
OX465278.1_Tachina_grossa_genome_assembly,_chromosome:_5	AUGUSTUS	exon	44681987	44682153	.	-	.	ID=g28815.t2.exon16;Parent=g28815.t2;
OX465278.1_Tachina_grossa_genome_assembly,_chromosome:_5	AUGUSTUS	intron	44682154	44682233	1	-	.	ID=g28815.t2.intron16;Parent=g28815.t2;
OX465278.1_Tachina_grossa_genome_assembly,_chromosome:_5	AUGUSTUS	CDS	44682234	44682289	1	-	0	ID=g28815.t2.CDS17;Parent=g28815.t2;
OX465278.1_Tachina_grossa_genome_assembly,_chromosome:_5	AUGUSTUS	exon	44682234	44682289	.	-	.	ID=g28815.t2.exon17;Parent=g28815.t2;
OX465278.1_Tachina_grossa_genome_assembly,_chromosome:_5	AUGUSTUS	start_codon	44682287	44682289	.	-	0	ID=g28815.t2.start1;Parent=g28815.t2;
OX465278.1_Tachina_grossa_genome_assembly,_chromosome:_5	AUGUSTUS	mRNA	44657272	44682289	1	-	.	ID=g28815.t3;Parent=g28815;
OX465278.1_Tachina_grossa_genome_assembly,_chromosome:_5	AUGUSTUS	stop_codon	44657272	44657274	.	-	0	ID=g28815.t3.stop1;Parent=g28815.t3;
OX465278.1_Tachina_grossa_genome_assembly,_chromosome:_5	AUGUSTUS	CDS	44657272	44657345	1	-	2	ID=g28815.t3.CDS1;Parent=g28815.t3;
OX465278.1_Tachina_grossa_genome_assembly,_chromosome:_5	AUGUSTUS	exon	44657272	44657345	.	-	.	ID=g28815.t3.exon1;Parent=g28815.t3;
OX465278.1_Tachina_grossa_genome_assembly,_chromosome:_5	AUGUSTUS	intron	44657346	44657401	1	-	.	ID=g28815.t3.intron1;Parent=g28815.t3;
OX465278.1_Tachina_grossa_genome_assembly,_chromosome:_5	AUGUSTUS	CDS	44657402	44657698	1	-	2	ID=g28815.t3.CDS2;Parent=g28815.t3;
OX465278.1_Tachina_grossa_genome_assembly,_chromosome:_5	AUGUSTUS	exon	44657402	44657698	.	-	.	ID=g28815.t3.exon2;Parent=g28815.t3;
OX465278.1_Tachina_grossa_genome_assembly,_chromosome:_5	AUGUSTUS	intron	44657699	44659724	1	-	.	ID=g28815.t3.intron2;Parent=g28815.t3;
OX465278.1_Tachina_grossa_genome_assembly,_chromosome:_5	AUGUSTUS	CDS	44659725	44660483	1	-	2	ID=g28815.t3.CDS3;Parent=g28815.t3;
OX465278.1_Tachina_grossa_genome_assembly,_chromosome:_5	AUGUSTUS	exon	44659725	44660483	.	-	.	ID=g28815.t3.exon3;Parent=g28815.t3;
OX465278.1_Tachina_grossa_genome_assembly,_chromosome:_5	AUGUSTUS	intron	44660484	44660560	1	-	.	ID=g28815.t3.intron3;Parent=g28815.t3;
OX465278.1_Tachina_grossa_genome_assembly,_chromosome:_5	AUGUSTUS	CDS	44660561	44660633	1	-	0	ID=g28815.t3.CDS4;Parent=g28815.t3;
OX465278.1_Tachina_grossa_genome_assembly,_chromosome:_5	AUGUSTUS	exon	44660561	44660633	.	-	.	ID=g28815.t3.exon4;Parent=g28815.t3;
OX465278.1_Tachina_grossa_genome_assembly,_chromosome:_5	AUGUSTUS	intron	44660634	44660693	1	-	.	ID=g28815.t3.intron4;Parent=g28815.t3;
OX465278.1_Tachina_grossa_genome_assembly,_chromosome:_5	AUGUSTUS	CDS	44660694	44661034	1	-	2	ID=g28815.t3.CDS5;Parent=g28815.t3;
OX465278.1_Tachina_grossa_genome_assembly,_chromosome:_5	AUGUSTUS	exon	44660694	44661034	.	-	.	ID=g28815.t3.exon5;Parent=g28815.t3;
OX465278.1_Tachina_grossa_genome_assembly,_chromosome:_5	AUGUSTUS	intron	44661035	44673970	1	-	.	ID=g28815.t3.intron5;Parent=g28815.t3;
OX465278.1_Tachina_grossa_genome_assembly,_chromosome:_5	AUGUSTUS	CDS	44673971	44674075	1	-	2	ID=g28815.t3.CDS6;Parent=g28815.t3;
OX465278.1_Tachina_grossa_genome_assembly,_chromosome:_5	AUGUSTUS	exon	44673971	44674075	.	-	.	ID=g28815.t3.exon6;Parent=g28815.t3;
OX465278.1_Tachina_grossa_genome_assembly,_chromosome:_5	AUGUSTUS	intron	44674076	44674141	1	-	.	ID=g28815.t3.intron6;Parent=g28815.t3;
OX465278.1_Tachina_grossa_genome_assembly,_chromosome:_5	AUGUSTUS	CDS	44674142	44674247	1	-	0	ID=g28815.t3.CDS7;Parent=g28815.t3;
OX465278.1_Tachina_grossa_genome_assembly,_chromosome:_5	AUGUSTUS	exon	44674142	44674247	.	-	.	ID=g28815.t3.exon7;Parent=g28815.t3;
OX465278.1_Tachina_grossa_genome_assembly,_chromosome:_5	AUGUSTUS	intron	44674248	44677339	1	-	.	ID=g28815.t3.intron7;Parent=g28815.t3;
OX465278.1_Tachina_grossa_genome_assembly,_chromosome:_5	AUGUSTUS	CDS	44677340	44677485	1	-	2	ID=g28815.t3.CDS8;Parent=g28815.t3;
OX465278.1_Tachina_grossa_genome_assembly,_chromosome:_5	AUGUSTUS	exon	44677340	44677485	.	-	.	ID=g28815.t3.exon8;Parent=g28815.t3;
OX465278.1_Tachina_grossa_genome_assembly,_chromosome:_5	AUGUSTUS	intron	44677486	44677559	1	-	.	ID=g28815.t3.intron8;Parent=g28815.t3;
OX465278.1_Tachina_grossa_genome_assembly,_chromosome:_5	AUGUSTUS	CDS	44677560	44679222	1	-	0	ID=g28815.t3.CDS9;Parent=g28815.t3;
OX465278.1_Tachina_grossa_genome_assembly,_chromosome:_5	AUGUSTUS	exon	44677560	44679222	.	-	.	ID=g28815.t3.exon9;Parent=g28815.t3;
OX465278.1_Tachina_grossa_genome_assembly,_chromosome:_5	AUGUSTUS	intron	44679223	44679340	1	-	.	ID=g28815.t3.intron9;Parent=g28815.t3;
OX465278.1_Tachina_grossa_genome_assembly,_chromosome:_5	AUGUSTUS	CDS	44679341	44679382	1	-	0	ID=g28815.t3.CDS10;Parent=g28815.t3;
OX465278.1_Tachina_grossa_genome_assembly,_chromosome:_5	AUGUSTUS	exon	44679341	44679382	.	-	.	ID=g28815.t3.exon10;Parent=g28815.t3;
OX465278.1_Tachina_grossa_genome_assembly,_chromosome:_5	AUGUSTUS	intron	44679383	44679686	1	-	.	ID=g28815.t3.intron10;Parent=g28815.t3;
OX465278.1_Tachina_grossa_genome_assembly,_chromosome:_5	AUGUSTUS	CDS	44679687	44679833	1	-	0	ID=g28815.t3.CDS11;Parent=g28815.t3;
OX465278.1_Tachina_grossa_genome_assembly,_chromosome:_5	AUGUSTUS	exon	44679687	44679833	.	-	.	ID=g28815.t3.exon11;Parent=g28815.t3;
OX465278.1_Tachina_grossa_genome_assembly,_chromosome:_5	AUGUSTUS	intron	44679834	44679897	1	-	.	ID=g28815.t3.intron11;Parent=g28815.t3;
OX465278.1_Tachina_grossa_genome_assembly,_chromosome:_5	AUGUSTUS	CDS	44679898	44680212	1	-	0	ID=g28815.t3.CDS12;Parent=g28815.t3;
OX465278.1_Tachina_grossa_genome_assembly,_chromosome:_5	AUGUSTUS	exon	44679898	44680212	.	-	.	ID=g28815.t3.exon12;Parent=g28815.t3;
OX465278.1_Tachina_grossa_genome_assembly,_chromosome:_5	AUGUSTUS	intron	44680213	44680275	1	-	.	ID=g28815.t3.intron12;Parent=g28815.t3;
OX465278.1_Tachina_grossa_genome_assembly,_chromosome:_5	AUGUSTUS	CDS	44680276	44681275	1	-	1	ID=g28815.t3.CDS13;Parent=g28815.t3;
OX465278.1_Tachina_grossa_genome_assembly,_chromosome:_5	AUGUSTUS	exon	44680276	44681275	.	-	.	ID=g28815.t3.exon13;Parent=g28815.t3;
OX465278.1_Tachina_grossa_genome_assembly,_chromosome:_5	AUGUSTUS	intron	44681276	44681336	1	-	.	ID=g28815.t3.intron13;Parent=g28815.t3;
OX465278.1_Tachina_grossa_genome_assembly,_chromosome:_5	AUGUSTUS	CDS	44681337	44681853	1	-	2	ID=g28815.t3.CDS14;Parent=g28815.t3;
OX465278.1_Tachina_grossa_genome_assembly,_chromosome:_5	AUGUSTUS	exon	44681337	44681853	.	-	.	ID=g28815.t3.exon14;Parent=g28815.t3;
OX465278.1_Tachina_grossa_genome_assembly,_chromosome:_5	AUGUSTUS	intron	44681854	44681986	1	-	.	ID=g28815.t3.intron14;Parent=g28815.t3;
OX465278.1_Tachina_grossa_genome_assembly,_chromosome:_5	AUGUSTUS	CDS	44681987	44682153	1	-	1	ID=g28815.t3.CDS15;Parent=g28815.t3;
OX465278.1_Tachina_grossa_genome_assembly,_chromosome:_5	AUGUSTUS	exon	44681987	44682153	.	-	.	ID=g28815.t3.exon15;Parent=g28815.t3;
OX465278.1_Tachina_grossa_genome_assembly,_chromosome:_5	AUGUSTUS	intron	44682154	44682233	1	-	.	ID=g28815.t3.intron15;Parent=g28815.t3;
OX465278.1_Tachina_grossa_genome_assembly,_chromosome:_5	AUGUSTUS	CDS	44682234	44682289	1	-	0	ID=g28815.t3.CDS16;Parent=g28815.t3;
OX465278.1_Tachina_grossa_genome_assembly,_chromosome:_5	AUGUSTUS	exon	44682234	44682289	.	-	.	ID=g28815.t3.exon16;Parent=g28815.t3;
OX465278.1_Tachina_grossa_genome_assembly,_chromosome:_5	AUGUSTUS	start_codon	44682287	44682289	.	-	0	ID=g28815.t3.start1;Parent=g28815.t3;
OX465278.1_Tachina_grossa_genome_assembly,_chromosome:_5	GeneMark.hmm3	mRNA	44657272	44661005	.	-	.	ID=g28815.t4;Parent=g28815;
OX465278.1_Tachina_grossa_genome_assembly,_chromosome:_5	GeneMark.hmm3	stop_codon	44657272	44657274	.	-	0	ID=g28815.t4.stop1;Parent=g28815.t4;
OX465278.1_Tachina_grossa_genome_assembly,_chromosome:_5	GeneMark.hmm3	CDS	44657272	44657345	.	-	2	ID=g28815.t4.CDS1;Parent=g28815.t4;
OX465278.1_Tachina_grossa_genome_assembly,_chromosome:_5	GeneMark.hmm3	exon	44657272	44657345	0	-	.	ID=g28815.t4.exon1;Parent=g28815.t4;
OX465278.1_Tachina_grossa_genome_assembly,_chromosome:_5	GeneMark.hmm3	intron	44657346	44657401	.	-	2	ID=g28815.t4.intron1;Parent=g28815.t4;
OX465278.1_Tachina_grossa_genome_assembly,_chromosome:_5	GeneMark.hmm3	CDS	44657402	44657698	.	-	2	ID=g28815.t4.CDS2;Parent=g28815.t4;
OX465278.1_Tachina_grossa_genome_assembly,_chromosome:_5	GeneMark.hmm3	exon	44657402	44657698	0	-	.	ID=g28815.t4.exon2;Parent=g28815.t4;
OX465278.1_Tachina_grossa_genome_assembly,_chromosome:_5	GeneMark.hmm3	intron	44657699	44659724	.	-	2	ID=g28815.t4.intron2;Parent=g28815.t4;
OX465278.1_Tachina_grossa_genome_assembly,_chromosome:_5	GeneMark.hmm3	CDS	44659725	44660483	.	-	2	ID=g28815.t4.CDS3;Parent=g28815.t4;
OX465278.1_Tachina_grossa_genome_assembly,_chromosome:_5	GeneMark.hmm3	exon	44659725	44660483	0	-	.	ID=g28815.t4.exon3;Parent=g28815.t4;
OX465278.1_Tachina_grossa_genome_assembly,_chromosome:_5	GeneMark.hmm3	intron	44660484	44660560	.	-	0	ID=g28815.t4.intron3;Parent=g28815.t4;
OX465278.1_Tachina_grossa_genome_assembly,_chromosome:_5	GeneMark.hmm3	CDS	44660561	44660633	.	-	0	ID=g28815.t4.CDS4;Parent=g28815.t4;
OX465278.1_Tachina_grossa_genome_assembly,_chromosome:_5	GeneMark.hmm3	exon	44660561	44660633	0	-	.	ID=g28815.t4.exon4;Parent=g28815.t4;
OX465278.1_Tachina_grossa_genome_assembly,_chromosome:_5	GeneMark.hmm3	intron	44660634	44660693	.	-	0	ID=g28815.t4.intron4;Parent=g28815.t4;
OX465278.1_Tachina_grossa_genome_assembly,_chromosome:_5	GeneMark.hmm3	CDS	44660694	44661005	.	-	0	ID=g28815.t4.CDS5;Parent=g28815.t4;
OX465278.1_Tachina_grossa_genome_assembly,_chromosome:_5	GeneMark.hmm3	exon	44660694	44661005	0	-	.	ID=g28815.t4.exon5;Parent=g28815.t4;
OX465278.1_Tachina_grossa_genome_assembly,_chromosome:_5	GeneMark.hmm3	start_codon	44661003	44661005	.	-	0	ID=g28815.t4.start1;Parent=g28815.t4;
OX465278.1_Tachina_grossa_genome_assembly,_chromosome:_5	AUGUSTUS	gene	44834844	44842426	.	+	.	ID=g28816;
OX465278.1_Tachina_grossa_genome_assembly,_chromosome:_5	AUGUSTUS	mRNA	44834844	44842426	1	+	.	ID=g28816.t1;Parent=g28816;
OX465278.1_Tachina_grossa_genome_assembly,_chromosome:_5	AUGUSTUS	start_codon	44834844	44834846	.	+	0	ID=g28816.t1.start1;Parent=g28816.t1;
OX465278.1_Tachina_grossa_genome_assembly,_chromosome:_5	AUGUSTUS	CDS	44834844	44835228	1	+	0	ID=g28816.t1.CDS1;Parent=g28816.t1;
OX465278.1_Tachina_grossa_genome_assembly,_chromosome:_5	AUGUSTUS	exon	44834844	44835228	.	+	.	ID=g28816.t1.exon1;Parent=g28816.t1;
OX465278.1_Tachina_grossa_genome_assembly,_chromosome:_5	AUGUSTUS	intron	44835229	44836570	1	+	.	ID=g28816.t1.intron1;Parent=g28816.t1;
OX465278.1_Tachina_grossa_genome_assembly,_chromosome:_5	AUGUSTUS	CDS	44836571	44837441	1	+	2	ID=g28816.t1.CDS2;Parent=g28816.t1;
OX465278.1_Tachina_grossa_genome_assembly,_chromosome:_5	AUGUSTUS	exon	44836571	44837441	.	+	.	ID=g28816.t1.exon2;Parent=g28816.t1;
OX465278.1_Tachina_grossa_genome_assembly,_chromosome:_5	AUGUSTUS	intron	44837442	44837504	1	+	.	ID=g28816.t1.intron2;Parent=g28816.t1;
OX465278.1_Tachina_grossa_genome_assembly,_chromosome:_5	AUGUSTUS	CDS	44837505	44837624	1	+	1	ID=g28816.t1.CDS3;Parent=g28816.t1;
OX465278.1_Tachina_grossa_genome_assembly,_chromosome:_5	AUGUSTUS	exon	44837505	44837624	.	+	.	ID=g28816.t1.exon3;Parent=g28816.t1;
OX465278.1_Tachina_grossa_genome_assembly,_chromosome:_5	AUGUSTUS	intron	44837625	44840350	1	+	.	ID=g28816.t1.intron3;Parent=g28816.t1;
OX465278.1_Tachina_grossa_genome_assembly,_chromosome:_5	AUGUSTUS	CDS	44840351	44840596	1	+	1	ID=g28816.t1.CDS4;Parent=g28816.t1;
OX465278.1_Tachina_grossa_genome_assembly,_chromosome:_5	AUGUSTUS	exon	44840351	44840596	.	+	.	ID=g28816.t1.exon4;Parent=g28816.t1;
OX465278.1_Tachina_grossa_genome_assembly,_chromosome:_5	AUGUSTUS	intron	44840597	44840992	1	+	.	ID=g28816.t1.intron4;Parent=g28816.t1;
OX465278.1_Tachina_grossa_genome_assembly,_chromosome:_5	AUGUSTUS	CDS	44840993	44841539	1	+	1	ID=g28816.t1.CDS5;Parent=g28816.t1;
OX465278.1_Tachina_grossa_genome_assembly,_chromosome:_5	AUGUSTUS	exon	44840993	44841539	.	+	.	ID=g28816.t1.exon5;Parent=g28816.t1;
OX465278.1_Tachina_grossa_genome_assembly,_chromosome:_5	AUGUSTUS	intron	44841540	44842291	1	+	.	ID=g28816.t1.intron5;Parent=g28816.t1;
OX465278.1_Tachina_grossa_genome_assembly,_chromosome:_5	AUGUSTUS	CDS	44842292	44842426	1	+	0	ID=g28816.t1.CDS6;Parent=g28816.t1;
OX465278.1_Tachina_grossa_genome_assembly,_chromosome:_5	AUGUSTUS	exon	44842292	44842426	.	+	.	ID=g28816.t1.exon6;Parent=g28816.t1;
OX465278.1_Tachina_grossa_genome_assembly,_chromosome:_5	AUGUSTUS	stop_codon	44842424	44842426	.	+	0	ID=g28816.t1.stop1;Parent=g28816.t1;
OX465278.1_Tachina_grossa_genome_assembly,_chromosome:_5	AUGUSTUS	gene	44873622	44895774	.	+	.	ID=g28817;
OX465278.1_Tachina_grossa_genome_assembly,_chromosome:_5	AUGUSTUS	mRNA	44873622	44895774	1	+	.	ID=g28817.t1;Parent=g28817;
OX465278.1_Tachina_grossa_genome_assembly,_chromosome:_5	AUGUSTUS	start_codon	44873622	44873624	.	+	0	ID=g28817.t1.start1;Parent=g28817.t1;
OX465278.1_Tachina_grossa_genome_assembly,_chromosome:_5	AUGUSTUS	CDS	44873622	44873886	1	+	0	ID=g28817.t1.CDS1;Parent=g28817.t1;
OX465278.1_Tachina_grossa_genome_assembly,_chromosome:_5	AUGUSTUS	exon	44873622	44873886	.	+	.	ID=g28817.t1.exon1;Parent=g28817.t1;
OX465278.1_Tachina_grossa_genome_assembly,_chromosome:_5	AUGUSTUS	intron	44873887	44880902	1	+	.	ID=g28817.t1.intron1;Parent=g28817.t1;
OX465278.1_Tachina_grossa_genome_assembly,_chromosome:_5	AUGUSTUS	CDS	44880903	44881126	1	+	2	ID=g28817.t1.CDS2;Parent=g28817.t1;
OX465278.1_Tachina_grossa_genome_assembly,_chromosome:_5	AUGUSTUS	exon	44880903	44881126	.	+	.	ID=g28817.t1.exon2;Parent=g28817.t1;
OX465278.1_Tachina_grossa_genome_assembly,_chromosome:_5	AUGUSTUS	intron	44881127	44881197	1	+	.	ID=g28817.t1.intron2;Parent=g28817.t1;
OX465278.1_Tachina_grossa_genome_assembly,_chromosome:_5	AUGUSTUS	CDS	44881198	44881391	1	+	0	ID=g28817.t1.CDS3;Parent=g28817.t1;
OX465278.1_Tachina_grossa_genome_assembly,_chromosome:_5	AUGUSTUS	exon	44881198	44881391	.	+	.	ID=g28817.t1.exon3;Parent=g28817.t1;
OX465278.1_Tachina_grossa_genome_assembly,_chromosome:_5	AUGUSTUS	intron	44881392	44882941	1	+	.	ID=g28817.t1.intron3;Parent=g28817.t1;
OX465278.1_Tachina_grossa_genome_assembly,_chromosome:_5	AUGUSTUS	CDS	44882942	44882998	1	+	1	ID=g28817.t1.CDS4;Parent=g28817.t1;
OX465278.1_Tachina_grossa_genome_assembly,_chromosome:_5	AUGUSTUS	exon	44882942	44882998	.	+	.	ID=g28817.t1.exon4;Parent=g28817.t1;
OX465278.1_Tachina_grossa_genome_assembly,_chromosome:_5	AUGUSTUS	intron	44882999	44886598	1	+	.	ID=g28817.t1.intron4;Parent=g28817.t1;
OX465278.1_Tachina_grossa_genome_assembly,_chromosome:_5	AUGUSTUS	CDS	44886599	44886922	1	+	1	ID=g28817.t1.CDS5;Parent=g28817.t1;
OX465278.1_Tachina_grossa_genome_assembly,_chromosome:_5	AUGUSTUS	exon	44886599	44886922	.	+	.	ID=g28817.t1.exon5;Parent=g28817.t1;
OX465278.1_Tachina_grossa_genome_assembly,_chromosome:_5	AUGUSTUS	intron	44886923	44886999	1	+	.	ID=g28817.t1.intron5;Parent=g28817.t1;
OX465278.1_Tachina_grossa_genome_assembly,_chromosome:_5	AUGUSTUS	CDS	44887000	44887119	1	+	1	ID=g28817.t1.CDS6;Parent=g28817.t1;
OX465278.1_Tachina_grossa_genome_assembly,_chromosome:_5	AUGUSTUS	exon	44887000	44887119	.	+	.	ID=g28817.t1.exon6;Parent=g28817.t1;
OX465278.1_Tachina_grossa_genome_assembly,_chromosome:_5	AUGUSTUS	intron	44887120	44887206	1	+	.	ID=g28817.t1.intron6;Parent=g28817.t1;
OX465278.1_Tachina_grossa_genome_assembly,_chromosome:_5	AUGUSTUS	CDS	44887207	44887317	1	+	1	ID=g28817.t1.CDS7;Parent=g28817.t1;
OX465278.1_Tachina_grossa_genome_assembly,_chromosome:_5	AUGUSTUS	exon	44887207	44887317	.	+	.	ID=g28817.t1.exon7;Parent=g28817.t1;
OX465278.1_Tachina_grossa_genome_assembly,_chromosome:_5	AUGUSTUS	intron	44887318	44894378	1	+	.	ID=g28817.t1.intron7;Parent=g28817.t1;
OX465278.1_Tachina_grossa_genome_assembly,_chromosome:_5	AUGUSTUS	CDS	44894379	44894609	1	+	1	ID=g28817.t1.CDS8;Parent=g28817.t1;
OX465278.1_Tachina_grossa_genome_assembly,_chromosome:_5	AUGUSTUS	exon	44894379	44894609	.	+	.	ID=g28817.t1.exon8;Parent=g28817.t1;
OX465278.1_Tachina_grossa_genome_assembly,_chromosome:_5	AUGUSTUS	intron	44894610	44895035	1	+	.	ID=g28817.t1.intron8;Parent=g28817.t1;
OX465278.1_Tachina_grossa_genome_assembly,_chromosome:_5	AUGUSTUS	CDS	44895036	44895774	1	+	1	ID=g28817.t1.CDS9;Parent=g28817.t1;
OX465278.1_Tachina_grossa_genome_assembly,_chromosome:_5	AUGUSTUS	exon	44895036	44895774	.	+	.	ID=g28817.t1.exon9;Parent=g28817.t1;
OX465278.1_Tachina_grossa_genome_assembly,_chromosome:_5	AUGUSTUS	stop_codon	44895772	44895774	.	+	0	ID=g28817.t1.stop1;Parent=g28817.t1;
OX465278.1_Tachina_grossa_genome_assembly,_chromosome:_5	AUGUSTUS	gene	44924756	44926327	.	+	.	ID=g28818;
OX465278.1_Tachina_grossa_genome_assembly,_chromosome:_5	AUGUSTUS	mRNA	44924756	44926327	1	+	.	ID=g28818.t1;Parent=g28818;
OX465278.1_Tachina_grossa_genome_assembly,_chromosome:_5	AUGUSTUS	start_codon	44924756	44924758	.	+	0	ID=g28818.t1.start1;Parent=g28818.t1;
OX465278.1_Tachina_grossa_genome_assembly,_chromosome:_5	AUGUSTUS	CDS	44924756	44926327	1	+	0	ID=g28818.t1.CDS1;Parent=g28818.t1;
OX465278.1_Tachina_grossa_genome_assembly,_chromosome:_5	AUGUSTUS	exon	44924756	44926327	.	+	.	ID=g28818.t1.exon1;Parent=g28818.t1;
OX465278.1_Tachina_grossa_genome_assembly,_chromosome:_5	AUGUSTUS	stop_codon	44926325	44926327	.	+	0	ID=g28818.t1.stop1;Parent=g28818.t1;
OX465278.1_Tachina_grossa_genome_assembly,_chromosome:_5	AUGUSTUS	gene	44963757	44964176	.	+	.	ID=g28819;
OX465278.1_Tachina_grossa_genome_assembly,_chromosome:_5	AUGUSTUS	mRNA	44963757	44964176	0.98	+	.	ID=g28819.t1;Parent=g28819;
OX465278.1_Tachina_grossa_genome_assembly,_chromosome:_5	AUGUSTUS	start_codon	44963757	44963759	.	+	0	ID=g28819.t1.start1;Parent=g28819.t1;
OX465278.1_Tachina_grossa_genome_assembly,_chromosome:_5	AUGUSTUS	CDS	44963757	44963826	1	+	0	ID=g28819.t1.CDS1;Parent=g28819.t1;
OX465278.1_Tachina_grossa_genome_assembly,_chromosome:_5	AUGUSTUS	exon	44963757	44963826	.	+	.	ID=g28819.t1.exon1;Parent=g28819.t1;
OX465278.1_Tachina_grossa_genome_assembly,_chromosome:_5	AUGUSTUS	intron	44963827	44963976	1	+	.	ID=g28819.t1.intron1;Parent=g28819.t1;
OX465278.1_Tachina_grossa_genome_assembly,_chromosome:_5	AUGUSTUS	CDS	44963977	44964176	0.98	+	2	ID=g28819.t1.CDS2;Parent=g28819.t1;
OX465278.1_Tachina_grossa_genome_assembly,_chromosome:_5	AUGUSTUS	exon	44963977	44964176	.	+	.	ID=g28819.t1.exon2;Parent=g28819.t1;
OX465278.1_Tachina_grossa_genome_assembly,_chromosome:_5	AUGUSTUS	stop_codon	44964174	44964176	.	+	0	ID=g28819.t1.stop1;Parent=g28819.t1;
OX465278.1_Tachina_grossa_genome_assembly,_chromosome:_5	AUGUSTUS	gene	45207698	45211646	.	+	.	ID=g28820;
OX465278.1_Tachina_grossa_genome_assembly,_chromosome:_5	AUGUSTUS	mRNA	45207698	45211646	0.16	+	.	ID=g28820.t1;Parent=g28820;
OX465278.1_Tachina_grossa_genome_assembly,_chromosome:_5	AUGUSTUS	start_codon	45207698	45207700	.	+	0	ID=g28820.t1.start1;Parent=g28820.t1;
OX465278.1_Tachina_grossa_genome_assembly,_chromosome:_5	AUGUSTUS	CDS	45207698	45207738	0.47	+	0	ID=g28820.t1.CDS1;Parent=g28820.t1;
OX465278.1_Tachina_grossa_genome_assembly,_chromosome:_5	AUGUSTUS	exon	45207698	45207738	.	+	.	ID=g28820.t1.exon1;Parent=g28820.t1;
OX465278.1_Tachina_grossa_genome_assembly,_chromosome:_5	AUGUSTUS	intron	45207739	45210110	0.33	+	.	ID=g28820.t1.intron1;Parent=g28820.t1;
OX465278.1_Tachina_grossa_genome_assembly,_chromosome:_5	AUGUSTUS	CDS	45210111	45210412	0.39	+	1	ID=g28820.t1.CDS2;Parent=g28820.t1;
OX465278.1_Tachina_grossa_genome_assembly,_chromosome:_5	AUGUSTUS	exon	45210111	45210412	.	+	.	ID=g28820.t1.exon2;Parent=g28820.t1;
OX465278.1_Tachina_grossa_genome_assembly,_chromosome:_5	AUGUSTUS	intron	45210413	45210474	0.64	+	.	ID=g28820.t1.intron2;Parent=g28820.t1;
OX465278.1_Tachina_grossa_genome_assembly,_chromosome:_5	AUGUSTUS	CDS	45210475	45211646	0.54	+	2	ID=g28820.t1.CDS3;Parent=g28820.t1;
OX465278.1_Tachina_grossa_genome_assembly,_chromosome:_5	AUGUSTUS	exon	45210475	45211646	.	+	.	ID=g28820.t1.exon3;Parent=g28820.t1;
OX465278.1_Tachina_grossa_genome_assembly,_chromosome:_5	AUGUSTUS	stop_codon	45211644	45211646	.	+	0	ID=g28820.t1.stop1;Parent=g28820.t1;
OX465278.1_Tachina_grossa_genome_assembly,_chromosome:_5	AUGUSTUS	gene	45281638	45283437	.	+	.	ID=g28821;
OX465278.1_Tachina_grossa_genome_assembly,_chromosome:_5	AUGUSTUS	mRNA	45281638	45283437	1	+	.	ID=g28821.t1;Parent=g28821;
OX465278.1_Tachina_grossa_genome_assembly,_chromosome:_5	AUGUSTUS	start_codon	45281638	45281640	.	+	0	ID=g28821.t1.start1;Parent=g28821.t1;
OX465278.1_Tachina_grossa_genome_assembly,_chromosome:_5	AUGUSTUS	CDS	45281638	45283437	1	+	0	ID=g28821.t1.CDS1;Parent=g28821.t1;
OX465278.1_Tachina_grossa_genome_assembly,_chromosome:_5	AUGUSTUS	exon	45281638	45283437	.	+	.	ID=g28821.t1.exon1;Parent=g28821.t1;
OX465278.1_Tachina_grossa_genome_assembly,_chromosome:_5	AUGUSTUS	stop_codon	45283435	45283437	.	+	0	ID=g28821.t1.stop1;Parent=g28821.t1;
OX465278.1_Tachina_grossa_genome_assembly,_chromosome:_5	AUGUSTUS	gene	45285830	45287459	.	+	.	ID=g28822;
OX465278.1_Tachina_grossa_genome_assembly,_chromosome:_5	AUGUSTUS	mRNA	45285830	45287459	0.82	+	.	ID=g28822.t1;Parent=g28822;
OX465278.1_Tachina_grossa_genome_assembly,_chromosome:_5	AUGUSTUS	start_codon	45285830	45285832	.	+	0	ID=g28822.t1.start1;Parent=g28822.t1;
OX465278.1_Tachina_grossa_genome_assembly,_chromosome:_5	AUGUSTUS	CDS	45285830	45285990	1	+	0	ID=g28822.t1.CDS1;Parent=g28822.t1;
OX465278.1_Tachina_grossa_genome_assembly,_chromosome:_5	AUGUSTUS	exon	45285830	45285990	.	+	.	ID=g28822.t1.exon1;Parent=g28822.t1;
OX465278.1_Tachina_grossa_genome_assembly,_chromosome:_5	AUGUSTUS	intron	45285991	45286057	1	+	.	ID=g28822.t1.intron1;Parent=g28822.t1;
OX465278.1_Tachina_grossa_genome_assembly,_chromosome:_5	AUGUSTUS	CDS	45286058	45286574	0.82	+	1	ID=g28822.t1.CDS2;Parent=g28822.t1;
OX465278.1_Tachina_grossa_genome_assembly,_chromosome:_5	AUGUSTUS	exon	45286058	45286574	.	+	.	ID=g28822.t1.exon2;Parent=g28822.t1;
OX465278.1_Tachina_grossa_genome_assembly,_chromosome:_5	AUGUSTUS	intron	45286575	45286700	0.82	+	.	ID=g28822.t1.intron2;Parent=g28822.t1;
OX465278.1_Tachina_grossa_genome_assembly,_chromosome:_5	AUGUSTUS	CDS	45286701	45287459	0.82	+	0	ID=g28822.t1.CDS3;Parent=g28822.t1;
OX465278.1_Tachina_grossa_genome_assembly,_chromosome:_5	AUGUSTUS	exon	45286701	45287459	.	+	.	ID=g28822.t1.exon3;Parent=g28822.t1;
OX465278.1_Tachina_grossa_genome_assembly,_chromosome:_5	AUGUSTUS	stop_codon	45287457	45287459	.	+	0	ID=g28822.t1.stop1;Parent=g28822.t1;
OX465278.1_Tachina_grossa_genome_assembly,_chromosome:_5	GeneMark.hmm3	mRNA	45285830	45287459	.	+	.	ID=g28822.t2;Parent=g28822;
OX465278.1_Tachina_grossa_genome_assembly,_chromosome:_5	GeneMark.hmm3	start_codon	45285830	45285832	.	+	0	ID=g28822.t2.start1;Parent=g28822.t2;
OX465278.1_Tachina_grossa_genome_assembly,_chromosome:_5	GeneMark.hmm3	CDS	45285830	45285990	.	+	0	ID=g28822.t2.CDS1;Parent=g28822.t2;
OX465278.1_Tachina_grossa_genome_assembly,_chromosome:_5	GeneMark.hmm3	exon	45285830	45285990	0	+	.	ID=g28822.t2.exon1;Parent=g28822.t2;
OX465278.1_Tachina_grossa_genome_assembly,_chromosome:_5	GeneMark.hmm3	intron	45285991	45286057	.	+	1	ID=g28822.t2.intron1;Parent=g28822.t2;
OX465278.1_Tachina_grossa_genome_assembly,_chromosome:_5	GeneMark.hmm3	CDS	45286058	45287459	.	+	1	ID=g28822.t2.CDS2;Parent=g28822.t2;
OX465278.1_Tachina_grossa_genome_assembly,_chromosome:_5	GeneMark.hmm3	exon	45286058	45287459	0	+	.	ID=g28822.t2.exon2;Parent=g28822.t2;
OX465278.1_Tachina_grossa_genome_assembly,_chromosome:_5	GeneMark.hmm3	stop_codon	45287457	45287459	.	+	0	ID=g28822.t2.stop1;Parent=g28822.t2;
OX465278.1_Tachina_grossa_genome_assembly,_chromosome:_5	AUGUSTUS	gene	45288292	45289025	.	+	.	ID=g28823;
OX465278.1_Tachina_grossa_genome_assembly,_chromosome:_5	AUGUSTUS	mRNA	45288292	45289025	0.57	+	.	ID=g28823.t1;Parent=g28823;
OX465278.1_Tachina_grossa_genome_assembly,_chromosome:_5	AUGUSTUS	start_codon	45288292	45288294	.	+	0	ID=g28823.t1.start1;Parent=g28823.t1;
OX465278.1_Tachina_grossa_genome_assembly,_chromosome:_5	AUGUSTUS	CDS	45288292	45288744	0.57	+	0	ID=g28823.t1.CDS1;Parent=g28823.t1;
OX465278.1_Tachina_grossa_genome_assembly,_chromosome:_5	AUGUSTUS	exon	45288292	45288744	.	+	.	ID=g28823.t1.exon1;Parent=g28823.t1;
OX465278.1_Tachina_grossa_genome_assembly,_chromosome:_5	AUGUSTUS	intron	45288745	45288821	0.57	+	.	ID=g28823.t1.intron1;Parent=g28823.t1;
OX465278.1_Tachina_grossa_genome_assembly,_chromosome:_5	AUGUSTUS	CDS	45288822	45289025	0.57	+	0	ID=g28823.t1.CDS2;Parent=g28823.t1;
OX465278.1_Tachina_grossa_genome_assembly,_chromosome:_5	AUGUSTUS	exon	45288822	45289025	.	+	.	ID=g28823.t1.exon2;Parent=g28823.t1;
OX465278.1_Tachina_grossa_genome_assembly,_chromosome:_5	AUGUSTUS	stop_codon	45289023	45289025	.	+	0	ID=g28823.t1.stop1;Parent=g28823.t1;
OX465278.1_Tachina_grossa_genome_assembly,_chromosome:_5	AUGUSTUS	gene	45290553	45291615	.	-	.	ID=g28824;
OX465278.1_Tachina_grossa_genome_assembly,_chromosome:_5	AUGUSTUS	mRNA	45290553	45291615	1	-	.	ID=g28824.t1;Parent=g28824;
OX465278.1_Tachina_grossa_genome_assembly,_chromosome:_5	AUGUSTUS	stop_codon	45290553	45290555	.	-	0	ID=g28824.t1.stop1;Parent=g28824.t1;
OX465278.1_Tachina_grossa_genome_assembly,_chromosome:_5	AUGUSTUS	CDS	45290553	45291468	1	-	1	ID=g28824.t1.CDS1;Parent=g28824.t1;
OX465278.1_Tachina_grossa_genome_assembly,_chromosome:_5	AUGUSTUS	exon	45290553	45291468	.	-	.	ID=g28824.t1.exon1;Parent=g28824.t1;
OX465278.1_Tachina_grossa_genome_assembly,_chromosome:_5	AUGUSTUS	intron	45291469	45291526	1	-	.	ID=g28824.t1.intron1;Parent=g28824.t1;
OX465278.1_Tachina_grossa_genome_assembly,_chromosome:_5	AUGUSTUS	CDS	45291527	45291615	1	-	0	ID=g28824.t1.CDS2;Parent=g28824.t1;
OX465278.1_Tachina_grossa_genome_assembly,_chromosome:_5	AUGUSTUS	exon	45291527	45291615	.	-	.	ID=g28824.t1.exon2;Parent=g28824.t1;
OX465278.1_Tachina_grossa_genome_assembly,_chromosome:_5	AUGUSTUS	start_codon	45291613	45291615	.	-	0	ID=g28824.t1.start1;Parent=g28824.t1;
OX465278.1_Tachina_grossa_genome_assembly,_chromosome:_5	AUGUSTUS	gene	45294581	45295156	.	+	.	ID=g28825;
OX465278.1_Tachina_grossa_genome_assembly,_chromosome:_5	AUGUSTUS	mRNA	45294581	45295156	0.62	+	.	ID=g28825.t1;Parent=g28825;
OX465278.1_Tachina_grossa_genome_assembly,_chromosome:_5	AUGUSTUS	start_codon	45294581	45294583	.	+	0	ID=g28825.t1.start1;Parent=g28825.t1;
OX465278.1_Tachina_grossa_genome_assembly,_chromosome:_5	AUGUSTUS	CDS	45294581	45294788	1	+	0	ID=g28825.t1.CDS1;Parent=g28825.t1;
OX465278.1_Tachina_grossa_genome_assembly,_chromosome:_5	AUGUSTUS	exon	45294581	45294788	.	+	.	ID=g28825.t1.exon1;Parent=g28825.t1;
OX465278.1_Tachina_grossa_genome_assembly,_chromosome:_5	AUGUSTUS	intron	45294789	45294846	1	+	.	ID=g28825.t1.intron1;Parent=g28825.t1;
OX465278.1_Tachina_grossa_genome_assembly,_chromosome:_5	AUGUSTUS	CDS	45294847	45295068	0.62	+	2	ID=g28825.t1.CDS2;Parent=g28825.t1;
OX465278.1_Tachina_grossa_genome_assembly,_chromosome:_5	AUGUSTUS	exon	45294847	45295068	.	+	.	ID=g28825.t1.exon2;Parent=g28825.t1;
OX465278.1_Tachina_grossa_genome_assembly,_chromosome:_5	AUGUSTUS	intron	45295069	45295151	0.62	+	.	ID=g28825.t1.intron2;Parent=g28825.t1;
OX465278.1_Tachina_grossa_genome_assembly,_chromosome:_5	AUGUSTUS	CDS	45295152	45295156	0.62	+	2	ID=g28825.t1.CDS3;Parent=g28825.t1;
OX465278.1_Tachina_grossa_genome_assembly,_chromosome:_5	AUGUSTUS	exon	45295152	45295156	.	+	.	ID=g28825.t1.exon3;Parent=g28825.t1;
OX465278.1_Tachina_grossa_genome_assembly,_chromosome:_5	AUGUSTUS	stop_codon	45295154	45295156	.	+	0	ID=g28825.t1.stop1;Parent=g28825.t1;
OX465278.1_Tachina_grossa_genome_assembly,_chromosome:_5	AUGUSTUS	gene	45295644	45295928	.	+	.	ID=g28826;
OX465278.1_Tachina_grossa_genome_assembly,_chromosome:_5	AUGUSTUS	mRNA	45295644	45295928	1	+	.	ID=g28826.t1;Parent=g28826;
OX465278.1_Tachina_grossa_genome_assembly,_chromosome:_5	AUGUSTUS	start_codon	45295644	45295646	.	+	0	ID=g28826.t1.start1;Parent=g28826.t1;
OX465278.1_Tachina_grossa_genome_assembly,_chromosome:_5	AUGUSTUS	CDS	45295644	45295928	1	+	0	ID=g28826.t1.CDS1;Parent=g28826.t1;
OX465278.1_Tachina_grossa_genome_assembly,_chromosome:_5	AUGUSTUS	exon	45295644	45295928	.	+	.	ID=g28826.t1.exon1;Parent=g28826.t1;
OX465278.1_Tachina_grossa_genome_assembly,_chromosome:_5	AUGUSTUS	stop_codon	45295926	45295928	.	+	0	ID=g28826.t1.stop1;Parent=g28826.t1;
OX465278.1_Tachina_grossa_genome_assembly,_chromosome:_5	AUGUSTUS	gene	45296219	45296889	.	+	.	ID=g28827;
OX465278.1_Tachina_grossa_genome_assembly,_chromosome:_5	AUGUSTUS	mRNA	45296219	45296889	0.64	+	.	ID=g28827.t1;Parent=g28827;
OX465278.1_Tachina_grossa_genome_assembly,_chromosome:_5	AUGUSTUS	start_codon	45296219	45296221	.	+	0	ID=g28827.t1.start1;Parent=g28827.t1;
OX465278.1_Tachina_grossa_genome_assembly,_chromosome:_5	AUGUSTUS	CDS	45296219	45296284	0.64	+	0	ID=g28827.t1.CDS1;Parent=g28827.t1;
OX465278.1_Tachina_grossa_genome_assembly,_chromosome:_5	AUGUSTUS	exon	45296219	45296284	.	+	.	ID=g28827.t1.exon1;Parent=g28827.t1;
OX465278.1_Tachina_grossa_genome_assembly,_chromosome:_5	AUGUSTUS	intron	45296285	45296425	0.95	+	.	ID=g28827.t1.intron1;Parent=g28827.t1;
OX465278.1_Tachina_grossa_genome_assembly,_chromosome:_5	AUGUSTUS	CDS	45296426	45296550	1	+	0	ID=g28827.t1.CDS2;Parent=g28827.t1;
OX465278.1_Tachina_grossa_genome_assembly,_chromosome:_5	AUGUSTUS	exon	45296426	45296550	.	+	.	ID=g28827.t1.exon2;Parent=g28827.t1;
OX465278.1_Tachina_grossa_genome_assembly,_chromosome:_5	AUGUSTUS	intron	45296551	45296633	1	+	.	ID=g28827.t1.intron2;Parent=g28827.t1;
OX465278.1_Tachina_grossa_genome_assembly,_chromosome:_5	AUGUSTUS	CDS	45296634	45296889	1	+	1	ID=g28827.t1.CDS3;Parent=g28827.t1;
OX465278.1_Tachina_grossa_genome_assembly,_chromosome:_5	AUGUSTUS	exon	45296634	45296889	.	+	.	ID=g28827.t1.exon3;Parent=g28827.t1;
OX465278.1_Tachina_grossa_genome_assembly,_chromosome:_5	AUGUSTUS	stop_codon	45296887	45296889	.	+	0	ID=g28827.t1.stop1;Parent=g28827.t1;
OX465278.1_Tachina_grossa_genome_assembly,_chromosome:_5	AUGUSTUS	gene	45298083	45298664	.	+	.	ID=g28828;
OX465278.1_Tachina_grossa_genome_assembly,_chromosome:_5	AUGUSTUS	mRNA	45298083	45298664	1	+	.	ID=g28828.t1;Parent=g28828;
OX465278.1_Tachina_grossa_genome_assembly,_chromosome:_5	AUGUSTUS	start_codon	45298083	45298085	.	+	0	ID=g28828.t1.start1;Parent=g28828.t1;
OX465278.1_Tachina_grossa_genome_assembly,_chromosome:_5	AUGUSTUS	CDS	45298083	45298554	1	+	0	ID=g28828.t1.CDS1;Parent=g28828.t1;
OX465278.1_Tachina_grossa_genome_assembly,_chromosome:_5	AUGUSTUS	exon	45298083	45298554	.	+	.	ID=g28828.t1.exon1;Parent=g28828.t1;
OX465278.1_Tachina_grossa_genome_assembly,_chromosome:_5	AUGUSTUS	intron	45298555	45298614	1	+	.	ID=g28828.t1.intron1;Parent=g28828.t1;
OX465278.1_Tachina_grossa_genome_assembly,_chromosome:_5	AUGUSTUS	CDS	45298615	45298664	1	+	2	ID=g28828.t1.CDS2;Parent=g28828.t1;
OX465278.1_Tachina_grossa_genome_assembly,_chromosome:_5	AUGUSTUS	exon	45298615	45298664	.	+	.	ID=g28828.t1.exon2;Parent=g28828.t1;
OX465278.1_Tachina_grossa_genome_assembly,_chromosome:_5	AUGUSTUS	stop_codon	45298662	45298664	.	+	0	ID=g28828.t1.stop1;Parent=g28828.t1;
OX465278.1_Tachina_grossa_genome_assembly,_chromosome:_5	AUGUSTUS	gene	45299196	45300340	.	+	.	ID=g28829;
OX465278.1_Tachina_grossa_genome_assembly,_chromosome:_5	AUGUSTUS	mRNA	45299196	45300340	0.5	+	.	ID=g28829.t1;Parent=g28829;
OX465278.1_Tachina_grossa_genome_assembly,_chromosome:_5	AUGUSTUS	start_codon	45299196	45299198	.	+	0	ID=g28829.t1.start1;Parent=g28829.t1;
OX465278.1_Tachina_grossa_genome_assembly,_chromosome:_5	AUGUSTUS	CDS	45299196	45299310	0.71	+	0	ID=g28829.t1.CDS1;Parent=g28829.t1;
OX465278.1_Tachina_grossa_genome_assembly,_chromosome:_5	AUGUSTUS	exon	45299196	45299310	.	+	.	ID=g28829.t1.exon1;Parent=g28829.t1;
OX465278.1_Tachina_grossa_genome_assembly,_chromosome:_5	AUGUSTUS	intron	45299311	45299379	1	+	.	ID=g28829.t1.intron1;Parent=g28829.t1;
OX465278.1_Tachina_grossa_genome_assembly,_chromosome:_5	AUGUSTUS	CDS	45299380	45300141	0.7	+	2	ID=g28829.t1.CDS2;Parent=g28829.t1;
OX465278.1_Tachina_grossa_genome_assembly,_chromosome:_5	AUGUSTUS	exon	45299380	45300141	.	+	.	ID=g28829.t1.exon2;Parent=g28829.t1;
OX465278.1_Tachina_grossa_genome_assembly,_chromosome:_5	AUGUSTUS	intron	45300142	45300302	0.7	+	.	ID=g28829.t1.intron2;Parent=g28829.t1;
OX465278.1_Tachina_grossa_genome_assembly,_chromosome:_5	AUGUSTUS	CDS	45300303	45300340	1	+	2	ID=g28829.t1.CDS3;Parent=g28829.t1;
OX465278.1_Tachina_grossa_genome_assembly,_chromosome:_5	AUGUSTUS	exon	45300303	45300340	.	+	.	ID=g28829.t1.exon3;Parent=g28829.t1;
OX465278.1_Tachina_grossa_genome_assembly,_chromosome:_5	AUGUSTUS	stop_codon	45300338	45300340	.	+	0	ID=g28829.t1.stop1;Parent=g28829.t1;
OX465278.1_Tachina_grossa_genome_assembly,_chromosome:_5	AUGUSTUS	gene	45303334	45305052	.	+	.	ID=g28830;
OX465278.1_Tachina_grossa_genome_assembly,_chromosome:_5	AUGUSTUS	mRNA	45303334	45303849	1	+	.	ID=g28830.t1;Parent=g28830;
OX465278.1_Tachina_grossa_genome_assembly,_chromosome:_5	AUGUSTUS	start_codon	45303334	45303336	.	+	0	ID=g28830.t1.start1;Parent=g28830.t1;
OX465278.1_Tachina_grossa_genome_assembly,_chromosome:_5	AUGUSTUS	CDS	45303334	45303849	1	+	0	ID=g28830.t1.CDS1;Parent=g28830.t1;
OX465278.1_Tachina_grossa_genome_assembly,_chromosome:_5	AUGUSTUS	exon	45303334	45303849	.	+	.	ID=g28830.t1.exon1;Parent=g28830.t1;
OX465278.1_Tachina_grossa_genome_assembly,_chromosome:_5	AUGUSTUS	stop_codon	45303847	45303849	.	+	0	ID=g28830.t1.stop1;Parent=g28830.t1;
OX465278.1_Tachina_grossa_genome_assembly,_chromosome:_5	AUGUSTUS	mRNA	45303334	45304104	0.53	+	.	ID=g28830.t2;Parent=g28830;
OX465278.1_Tachina_grossa_genome_assembly,_chromosome:_5	AUGUSTUS	start_codon	45303334	45303336	.	+	0	ID=g28830.t2.start1;Parent=g28830.t2;
OX465278.1_Tachina_grossa_genome_assembly,_chromosome:_5	AUGUSTUS	CDS	45303334	45303780	0.72	+	0	ID=g28830.t2.CDS1;Parent=g28830.t2;
OX465278.1_Tachina_grossa_genome_assembly,_chromosome:_5	AUGUSTUS	exon	45303334	45303780	.	+	.	ID=g28830.t2.exon1;Parent=g28830.t2;
OX465278.1_Tachina_grossa_genome_assembly,_chromosome:_5	AUGUSTUS	intron	45303781	45303849	0.68	+	.	ID=g28830.t2.intron1;Parent=g28830.t2;
OX465278.1_Tachina_grossa_genome_assembly,_chromosome:_5	AUGUSTUS	CDS	45303850	45304104	0.53	+	0	ID=g28830.t2.CDS2;Parent=g28830.t2;
OX465278.1_Tachina_grossa_genome_assembly,_chromosome:_5	AUGUSTUS	exon	45303850	45304104	.	+	.	ID=g28830.t2.exon2;Parent=g28830.t2;
OX465278.1_Tachina_grossa_genome_assembly,_chromosome:_5	AUGUSTUS	stop_codon	45304102	45304104	.	+	0	ID=g28830.t2.stop1;Parent=g28830.t2;
OX465278.1_Tachina_grossa_genome_assembly,_chromosome:_5	AUGUSTUS	mRNA	45303913	45304735	0.5	+	.	ID=g28830.t3;Parent=g28830;
OX465278.1_Tachina_grossa_genome_assembly,_chromosome:_5	AUGUSTUS	start_codon	45303913	45303915	.	+	0	ID=g28830.t3.start1;Parent=g28830.t3;
OX465278.1_Tachina_grossa_genome_assembly,_chromosome:_5	AUGUSTUS	CDS	45303913	45304100	0.93	+	0	ID=g28830.t3.CDS1;Parent=g28830.t3;
OX465278.1_Tachina_grossa_genome_assembly,_chromosome:_5	AUGUSTUS	exon	45303913	45304100	.	+	.	ID=g28830.t3.exon1;Parent=g28830.t3;
OX465278.1_Tachina_grossa_genome_assembly,_chromosome:_5	AUGUSTUS	intron	45304101	45304229	0.6	+	.	ID=g28830.t3.intron1;Parent=g28830.t3;
OX465278.1_Tachina_grossa_genome_assembly,_chromosome:_5	AUGUSTUS	CDS	45304230	45304627	0.53	+	1	ID=g28830.t3.CDS2;Parent=g28830.t3;
OX465278.1_Tachina_grossa_genome_assembly,_chromosome:_5	AUGUSTUS	exon	45304230	45304627	.	+	.	ID=g28830.t3.exon2;Parent=g28830.t3;
OX465278.1_Tachina_grossa_genome_assembly,_chromosome:_5	AUGUSTUS	intron	45304628	45304685	0.87	+	.	ID=g28830.t3.intron2;Parent=g28830.t3;
OX465278.1_Tachina_grossa_genome_assembly,_chromosome:_5	AUGUSTUS	CDS	45304686	45304735	0.87	+	2	ID=g28830.t3.CDS3;Parent=g28830.t3;
OX465278.1_Tachina_grossa_genome_assembly,_chromosome:_5	AUGUSTUS	exon	45304686	45304735	.	+	.	ID=g28830.t3.exon3;Parent=g28830.t3;
OX465278.1_Tachina_grossa_genome_assembly,_chromosome:_5	AUGUSTUS	stop_codon	45304733	45304735	.	+	0	ID=g28830.t3.stop1;Parent=g28830.t3;
OX465278.1_Tachina_grossa_genome_assembly,_chromosome:_5	AUGUSTUS	mRNA	45303913	45305052	0.64	+	.	ID=g28830.t4;Parent=g28830;
OX465278.1_Tachina_grossa_genome_assembly,_chromosome:_5	AUGUSTUS	start_codon	45303913	45303915	.	+	0	ID=g28830.t4.start1;Parent=g28830.t4;
OX465278.1_Tachina_grossa_genome_assembly,_chromosome:_5	AUGUSTUS	CDS	45303913	45304100	0.95	+	0	ID=g28830.t4.CDS1;Parent=g28830.t4;
OX465278.1_Tachina_grossa_genome_assembly,_chromosome:_5	AUGUSTUS	exon	45303913	45304100	.	+	.	ID=g28830.t4.exon1;Parent=g28830.t4;
OX465278.1_Tachina_grossa_genome_assembly,_chromosome:_5	AUGUSTUS	intron	45304101	45304229	0.65	+	.	ID=g28830.t4.intron1;Parent=g28830.t4;
OX465278.1_Tachina_grossa_genome_assembly,_chromosome:_5	AUGUSTUS	CDS	45304230	45305052	0.65	+	1	ID=g28830.t4.CDS2;Parent=g28830.t4;
OX465278.1_Tachina_grossa_genome_assembly,_chromosome:_5	AUGUSTUS	exon	45304230	45305052	.	+	.	ID=g28830.t4.exon2;Parent=g28830.t4;
OX465278.1_Tachina_grossa_genome_assembly,_chromosome:_5	AUGUSTUS	stop_codon	45305050	45305052	.	+	0	ID=g28830.t4.stop1;Parent=g28830.t4;
OX465278.1_Tachina_grossa_genome_assembly,_chromosome:_5	AUGUSTUS	mRNA	45304429	45305052	0.42	+	.	ID=g28830.t5;Parent=g28830;
OX465278.1_Tachina_grossa_genome_assembly,_chromosome:_5	AUGUSTUS	start_codon	45304429	45304431	.	+	0	ID=g28830.t5.start1;Parent=g28830.t5;
OX465278.1_Tachina_grossa_genome_assembly,_chromosome:_5	AUGUSTUS	CDS	45304429	45305052	0.42	+	0	ID=g28830.t5.CDS1;Parent=g28830.t5;
OX465278.1_Tachina_grossa_genome_assembly,_chromosome:_5	AUGUSTUS	exon	45304429	45305052	.	+	.	ID=g28830.t5.exon1;Parent=g28830.t5;
OX465278.1_Tachina_grossa_genome_assembly,_chromosome:_5	AUGUSTUS	stop_codon	45305050	45305052	.	+	0	ID=g28830.t5.stop1;Parent=g28830.t5;
OX465278.1_Tachina_grossa_genome_assembly,_chromosome:_5	AUGUSTUS	gene	45311945	45312445	.	-	.	ID=g28831;
OX465278.1_Tachina_grossa_genome_assembly,_chromosome:_5	AUGUSTUS	mRNA	45311945	45312445	0.81	-	.	ID=g28831.t1;Parent=g28831;
OX465278.1_Tachina_grossa_genome_assembly,_chromosome:_5	AUGUSTUS	stop_codon	45311945	45311947	.	-	0	ID=g28831.t1.stop1;Parent=g28831.t1;
OX465278.1_Tachina_grossa_genome_assembly,_chromosome:_5	AUGUSTUS	CDS	45311945	45312445	0.81	-	0	ID=g28831.t1.CDS1;Parent=g28831.t1;
OX465278.1_Tachina_grossa_genome_assembly,_chromosome:_5	AUGUSTUS	exon	45311945	45312445	.	-	.	ID=g28831.t1.exon1;Parent=g28831.t1;
OX465278.1_Tachina_grossa_genome_assembly,_chromosome:_5	AUGUSTUS	start_codon	45312443	45312445	.	-	0	ID=g28831.t1.start1;Parent=g28831.t1;
OX465278.1_Tachina_grossa_genome_assembly,_chromosome:_5	AUGUSTUS	gene	45320323	45322702	.	+	.	ID=g28832;
OX465278.1_Tachina_grossa_genome_assembly,_chromosome:_5	AUGUSTUS	mRNA	45320323	45322702	0.56	+	.	ID=g28832.t1;Parent=g28832;
OX465278.1_Tachina_grossa_genome_assembly,_chromosome:_5	AUGUSTUS	start_codon	45320323	45320325	.	+	0	ID=g28832.t1.start1;Parent=g28832.t1;
OX465278.1_Tachina_grossa_genome_assembly,_chromosome:_5	AUGUSTUS	CDS	45320323	45320341	1	+	0	ID=g28832.t1.CDS1;Parent=g28832.t1;
OX465278.1_Tachina_grossa_genome_assembly,_chromosome:_5	AUGUSTUS	exon	45320323	45320341	.	+	.	ID=g28832.t1.exon1;Parent=g28832.t1;
OX465278.1_Tachina_grossa_genome_assembly,_chromosome:_5	AUGUSTUS	intron	45320342	45320666	1	+	.	ID=g28832.t1.intron1;Parent=g28832.t1;
OX465278.1_Tachina_grossa_genome_assembly,_chromosome:_5	AUGUSTUS	CDS	45320667	45321329	0.56	+	2	ID=g28832.t1.CDS2;Parent=g28832.t1;
OX465278.1_Tachina_grossa_genome_assembly,_chromosome:_5	AUGUSTUS	exon	45320667	45321329	.	+	.	ID=g28832.t1.exon2;Parent=g28832.t1;
OX465278.1_Tachina_grossa_genome_assembly,_chromosome:_5	AUGUSTUS	intron	45321330	45322556	0.56	+	.	ID=g28832.t1.intron2;Parent=g28832.t1;
OX465278.1_Tachina_grossa_genome_assembly,_chromosome:_5	AUGUSTUS	CDS	45322557	45322702	0.87	+	2	ID=g28832.t1.CDS3;Parent=g28832.t1;
OX465278.1_Tachina_grossa_genome_assembly,_chromosome:_5	AUGUSTUS	exon	45322557	45322702	.	+	.	ID=g28832.t1.exon3;Parent=g28832.t1;
OX465278.1_Tachina_grossa_genome_assembly,_chromosome:_5	AUGUSTUS	stop_codon	45322700	45322702	.	+	0	ID=g28832.t1.stop1;Parent=g28832.t1;
OX465278.1_Tachina_grossa_genome_assembly,_chromosome:_5	AUGUSTUS	gene	45328576	45329536	.	+	.	ID=g28833;
OX465278.1_Tachina_grossa_genome_assembly,_chromosome:_5	AUGUSTUS	mRNA	45328576	45329536	0.48	+	.	ID=g28833.t1;Parent=g28833;
OX465278.1_Tachina_grossa_genome_assembly,_chromosome:_5	AUGUSTUS	start_codon	45328576	45328578	.	+	0	ID=g28833.t1.start1;Parent=g28833.t1;
OX465278.1_Tachina_grossa_genome_assembly,_chromosome:_5	AUGUSTUS	CDS	45328576	45328750	0.84	+	0	ID=g28833.t1.CDS1;Parent=g28833.t1;
OX465278.1_Tachina_grossa_genome_assembly,_chromosome:_5	AUGUSTUS	exon	45328576	45328750	.	+	.	ID=g28833.t1.exon1;Parent=g28833.t1;
OX465278.1_Tachina_grossa_genome_assembly,_chromosome:_5	AUGUSTUS	intron	45328751	45328814	0.88	+	.	ID=g28833.t1.intron1;Parent=g28833.t1;
OX465278.1_Tachina_grossa_genome_assembly,_chromosome:_5	AUGUSTUS	CDS	45328815	45329536	0.5	+	2	ID=g28833.t1.CDS2;Parent=g28833.t1;
OX465278.1_Tachina_grossa_genome_assembly,_chromosome:_5	AUGUSTUS	exon	45328815	45329536	.	+	.	ID=g28833.t1.exon2;Parent=g28833.t1;
OX465278.1_Tachina_grossa_genome_assembly,_chromosome:_5	AUGUSTUS	stop_codon	45329534	45329536	.	+	0	ID=g28833.t1.stop1;Parent=g28833.t1;
OX465278.1_Tachina_grossa_genome_assembly,_chromosome:_5	AUGUSTUS	gene	45329807	45331331	.	+	.	ID=g28834;
OX465278.1_Tachina_grossa_genome_assembly,_chromosome:_5	AUGUSTUS	mRNA	45329807	45331331	0.87	+	.	ID=g28834.t1;Parent=g28834;
OX465278.1_Tachina_grossa_genome_assembly,_chromosome:_5	AUGUSTUS	start_codon	45329807	45329809	.	+	0	ID=g28834.t1.start1;Parent=g28834.t1;
OX465278.1_Tachina_grossa_genome_assembly,_chromosome:_5	AUGUSTUS	CDS	45329807	45330805	0.88	+	0	ID=g28834.t1.CDS1;Parent=g28834.t1;
OX465278.1_Tachina_grossa_genome_assembly,_chromosome:_5	AUGUSTUS	exon	45329807	45330805	.	+	.	ID=g28834.t1.exon1;Parent=g28834.t1;
OX465278.1_Tachina_grossa_genome_assembly,_chromosome:_5	AUGUSTUS	intron	45330806	45331145	0.88	+	.	ID=g28834.t1.intron1;Parent=g28834.t1;
OX465278.1_Tachina_grossa_genome_assembly,_chromosome:_5	AUGUSTUS	CDS	45331146	45331331	0.99	+	0	ID=g28834.t1.CDS2;Parent=g28834.t1;
OX465278.1_Tachina_grossa_genome_assembly,_chromosome:_5	AUGUSTUS	exon	45331146	45331331	.	+	.	ID=g28834.t1.exon2;Parent=g28834.t1;
OX465278.1_Tachina_grossa_genome_assembly,_chromosome:_5	AUGUSTUS	stop_codon	45331329	45331331	.	+	0	ID=g28834.t1.stop1;Parent=g28834.t1;
OX465278.1_Tachina_grossa_genome_assembly,_chromosome:_5	AUGUSTUS	mRNA	45329807	45331331	0.69	+	.	ID=g28834.t2;Parent=g28834;
OX465278.1_Tachina_grossa_genome_assembly,_chromosome:_5	AUGUSTUS	start_codon	45329807	45329809	.	+	0	ID=g28834.t2.start1;Parent=g28834.t2;
OX465278.1_Tachina_grossa_genome_assembly,_chromosome:_5	AUGUSTUS	CDS	45329807	45330440	0.91	+	0	ID=g28834.t2.CDS1;Parent=g28834.t2;
OX465278.1_Tachina_grossa_genome_assembly,_chromosome:_5	AUGUSTUS	exon	45329807	45330440	.	+	.	ID=g28834.t2.exon1;Parent=g28834.t2;
OX465278.1_Tachina_grossa_genome_assembly,_chromosome:_5	AUGUSTUS	intron	45330441	45331296	0.69	+	.	ID=g28834.t2.intron1;Parent=g28834.t2;
OX465278.1_Tachina_grossa_genome_assembly,_chromosome:_5	AUGUSTUS	CDS	45331297	45331331	0.69	+	2	ID=g28834.t2.CDS2;Parent=g28834.t2;
OX465278.1_Tachina_grossa_genome_assembly,_chromosome:_5	AUGUSTUS	exon	45331297	45331331	.	+	.	ID=g28834.t2.exon2;Parent=g28834.t2;
OX465278.1_Tachina_grossa_genome_assembly,_chromosome:_5	AUGUSTUS	stop_codon	45331329	45331331	.	+	0	ID=g28834.t2.stop1;Parent=g28834.t2;
OX465278.1_Tachina_grossa_genome_assembly,_chromosome:_5	AUGUSTUS	gene	45332655	45334438	.	+	.	ID=g28835;
OX465278.1_Tachina_grossa_genome_assembly,_chromosome:_5	AUGUSTUS	mRNA	45332655	45334438	0.16	+	.	ID=g28835.t1;Parent=g28835;
OX465278.1_Tachina_grossa_genome_assembly,_chromosome:_5	AUGUSTUS	start_codon	45332655	45332657	.	+	0	ID=g28835.t1.start1;Parent=g28835.t1;
OX465278.1_Tachina_grossa_genome_assembly,_chromosome:_5	AUGUSTUS	CDS	45332655	45333060	0.55	+	0	ID=g28835.t1.CDS1;Parent=g28835.t1;
OX465278.1_Tachina_grossa_genome_assembly,_chromosome:_5	AUGUSTUS	exon	45332655	45333060	.	+	.	ID=g28835.t1.exon1;Parent=g28835.t1;
OX465278.1_Tachina_grossa_genome_assembly,_chromosome:_5	AUGUSTUS	intron	45333061	45333120	0.55	+	.	ID=g28835.t1.intron1;Parent=g28835.t1;
OX465278.1_Tachina_grossa_genome_assembly,_chromosome:_5	AUGUSTUS	CDS	45333121	45333200	0.54	+	2	ID=g28835.t1.CDS2;Parent=g28835.t1;
OX465278.1_Tachina_grossa_genome_assembly,_chromosome:_5	AUGUSTUS	exon	45333121	45333200	.	+	.	ID=g28835.t1.exon2;Parent=g28835.t1;
OX465278.1_Tachina_grossa_genome_assembly,_chromosome:_5	AUGUSTUS	intron	45333201	45333277	0.95	+	.	ID=g28835.t1.intron2;Parent=g28835.t1;
OX465278.1_Tachina_grossa_genome_assembly,_chromosome:_5	AUGUSTUS	CDS	45333278	45333521	0.54	+	0	ID=g28835.t1.CDS3;Parent=g28835.t1;
OX465278.1_Tachina_grossa_genome_assembly,_chromosome:_5	AUGUSTUS	exon	45333278	45333521	.	+	.	ID=g28835.t1.exon3;Parent=g28835.t1;
OX465278.1_Tachina_grossa_genome_assembly,_chromosome:_5	AUGUSTUS	intron	45333522	45333722	0.25	+	.	ID=g28835.t1.intron3;Parent=g28835.t1;
OX465278.1_Tachina_grossa_genome_assembly,_chromosome:_5	AUGUSTUS	CDS	45333723	45334438	0.26	+	2	ID=g28835.t1.CDS4;Parent=g28835.t1;
OX465278.1_Tachina_grossa_genome_assembly,_chromosome:_5	AUGUSTUS	exon	45333723	45334438	.	+	.	ID=g28835.t1.exon4;Parent=g28835.t1;
OX465278.1_Tachina_grossa_genome_assembly,_chromosome:_5	AUGUSTUS	stop_codon	45334436	45334438	.	+	0	ID=g28835.t1.stop1;Parent=g28835.t1;
OX465278.1_Tachina_grossa_genome_assembly,_chromosome:_5	AUGUSTUS	gene	45337171	45342264	.	+	.	ID=g28836;
OX465278.1_Tachina_grossa_genome_assembly,_chromosome:_5	AUGUSTUS	mRNA	45337171	45342264	0.42	+	.	ID=g28836.t1;Parent=g28836;
OX465278.1_Tachina_grossa_genome_assembly,_chromosome:_5	AUGUSTUS	start_codon	45337171	45337173	.	+	0	ID=g28836.t1.start1;Parent=g28836.t1;
OX465278.1_Tachina_grossa_genome_assembly,_chromosome:_5	AUGUSTUS	CDS	45337171	45337409	0.53	+	0	ID=g28836.t1.CDS1;Parent=g28836.t1;
OX465278.1_Tachina_grossa_genome_assembly,_chromosome:_5	AUGUSTUS	exon	45337171	45337409	.	+	.	ID=g28836.t1.exon1;Parent=g28836.t1;
OX465278.1_Tachina_grossa_genome_assembly,_chromosome:_5	AUGUSTUS	intron	45337410	45338906	0.56	+	.	ID=g28836.t1.intron1;Parent=g28836.t1;
OX465278.1_Tachina_grossa_genome_assembly,_chromosome:_5	AUGUSTUS	CDS	45338907	45339046	0.53	+	1	ID=g28836.t1.CDS2;Parent=g28836.t1;
OX465278.1_Tachina_grossa_genome_assembly,_chromosome:_5	AUGUSTUS	exon	45338907	45339046	.	+	.	ID=g28836.t1.exon2;Parent=g28836.t1;
OX465278.1_Tachina_grossa_genome_assembly,_chromosome:_5	AUGUSTUS	intron	45339047	45340673	0.85	+	.	ID=g28836.t1.intron2;Parent=g28836.t1;
OX465278.1_Tachina_grossa_genome_assembly,_chromosome:_5	AUGUSTUS	CDS	45340674	45341116	0.81	+	2	ID=g28836.t1.CDS3;Parent=g28836.t1;
OX465278.1_Tachina_grossa_genome_assembly,_chromosome:_5	AUGUSTUS	exon	45340674	45341116	.	+	.	ID=g28836.t1.exon3;Parent=g28836.t1;
OX465278.1_Tachina_grossa_genome_assembly,_chromosome:_5	AUGUSTUS	intron	45341117	45341614	0.85	+	.	ID=g28836.t1.intron3;Parent=g28836.t1;
OX465278.1_Tachina_grossa_genome_assembly,_chromosome:_5	AUGUSTUS	CDS	45341615	45341890	0.93	+	0	ID=g28836.t1.CDS4;Parent=g28836.t1;
OX465278.1_Tachina_grossa_genome_assembly,_chromosome:_5	AUGUSTUS	exon	45341615	45341890	.	+	.	ID=g28836.t1.exon4;Parent=g28836.t1;
OX465278.1_Tachina_grossa_genome_assembly,_chromosome:_5	AUGUSTUS	intron	45341891	45341943	0.97	+	.	ID=g28836.t1.intron4;Parent=g28836.t1;
OX465278.1_Tachina_grossa_genome_assembly,_chromosome:_5	AUGUSTUS	CDS	45341944	45342264	0.99	+	0	ID=g28836.t1.CDS5;Parent=g28836.t1;
OX465278.1_Tachina_grossa_genome_assembly,_chromosome:_5	AUGUSTUS	exon	45341944	45342264	.	+	.	ID=g28836.t1.exon5;Parent=g28836.t1;
OX465278.1_Tachina_grossa_genome_assembly,_chromosome:_5	AUGUSTUS	stop_codon	45342262	45342264	.	+	0	ID=g28836.t1.stop1;Parent=g28836.t1;
OX465278.1_Tachina_grossa_genome_assembly,_chromosome:_5	AUGUSTUS	gene	45344678	45345194	.	+	.	ID=g28837;
OX465278.1_Tachina_grossa_genome_assembly,_chromosome:_5	AUGUSTUS	mRNA	45344678	45345194	0.2	+	.	ID=g28837.t1;Parent=g28837;
OX465278.1_Tachina_grossa_genome_assembly,_chromosome:_5	AUGUSTUS	start_codon	45344678	45344680	.	+	0	ID=g28837.t1.start1;Parent=g28837.t1;
OX465278.1_Tachina_grossa_genome_assembly,_chromosome:_5	AUGUSTUS	CDS	45344678	45345035	0.41	+	0	ID=g28837.t1.CDS1;Parent=g28837.t1;
OX465278.1_Tachina_grossa_genome_assembly,_chromosome:_5	AUGUSTUS	exon	45344678	45345035	.	+	.	ID=g28837.t1.exon1;Parent=g28837.t1;
OX465278.1_Tachina_grossa_genome_assembly,_chromosome:_5	AUGUSTUS	intron	45345036	45345096	0.91	+	.	ID=g28837.t1.intron1;Parent=g28837.t1;
OX465278.1_Tachina_grossa_genome_assembly,_chromosome:_5	AUGUSTUS	CDS	45345097	45345194	0.49	+	2	ID=g28837.t1.CDS2;Parent=g28837.t1;
OX465278.1_Tachina_grossa_genome_assembly,_chromosome:_5	AUGUSTUS	exon	45345097	45345194	.	+	.	ID=g28837.t1.exon2;Parent=g28837.t1;
OX465278.1_Tachina_grossa_genome_assembly,_chromosome:_5	AUGUSTUS	stop_codon	45345192	45345194	.	+	0	ID=g28837.t1.stop1;Parent=g28837.t1;
OX465278.1_Tachina_grossa_genome_assembly,_chromosome:_5	AUGUSTUS	gene	45345241	45346192	.	+	.	ID=g28838;
OX465278.1_Tachina_grossa_genome_assembly,_chromosome:_5	AUGUSTUS	mRNA	45345241	45346192	0.29	+	.	ID=g28838.t1;Parent=g28838;
OX465278.1_Tachina_grossa_genome_assembly,_chromosome:_5	AUGUSTUS	start_codon	45345241	45345243	.	+	0	ID=g28838.t1.start1;Parent=g28838.t1;
OX465278.1_Tachina_grossa_genome_assembly,_chromosome:_5	AUGUSTUS	CDS	45345241	45345364	0.29	+	0	ID=g28838.t1.CDS1;Parent=g28838.t1;
OX465278.1_Tachina_grossa_genome_assembly,_chromosome:_5	AUGUSTUS	exon	45345241	45345364	.	+	.	ID=g28838.t1.exon1;Parent=g28838.t1;
OX465278.1_Tachina_grossa_genome_assembly,_chromosome:_5	AUGUSTUS	intron	45345365	45345465	0.37	+	.	ID=g28838.t1.intron1;Parent=g28838.t1;
OX465278.1_Tachina_grossa_genome_assembly,_chromosome:_5	AUGUSTUS	CDS	45345466	45345490	0.48	+	2	ID=g28838.t1.CDS2;Parent=g28838.t1;
OX465278.1_Tachina_grossa_genome_assembly,_chromosome:_5	AUGUSTUS	exon	45345466	45345490	.	+	.	ID=g28838.t1.exon2;Parent=g28838.t1;
OX465278.1_Tachina_grossa_genome_assembly,_chromosome:_5	AUGUSTUS	intron	45345491	45346032	1	+	.	ID=g28838.t1.intron2;Parent=g28838.t1;
OX465278.1_Tachina_grossa_genome_assembly,_chromosome:_5	AUGUSTUS	CDS	45346033	45346192	1	+	1	ID=g28838.t1.CDS3;Parent=g28838.t1;
OX465278.1_Tachina_grossa_genome_assembly,_chromosome:_5	AUGUSTUS	exon	45346033	45346192	.	+	.	ID=g28838.t1.exon3;Parent=g28838.t1;
OX465278.1_Tachina_grossa_genome_assembly,_chromosome:_5	AUGUSTUS	stop_codon	45346190	45346192	.	+	0	ID=g28838.t1.stop1;Parent=g28838.t1;
OX465278.1_Tachina_grossa_genome_assembly,_chromosome:_5	AUGUSTUS	gene	45347492	45350353	.	+	.	ID=g28839;
OX465278.1_Tachina_grossa_genome_assembly,_chromosome:_5	AUGUSTUS	mRNA	45347492	45350353	0.06	+	.	ID=g28839.t1;Parent=g28839;
OX465278.1_Tachina_grossa_genome_assembly,_chromosome:_5	AUGUSTUS	start_codon	45347492	45347494	.	+	0	ID=g28839.t1.start1;Parent=g28839.t1;
OX465278.1_Tachina_grossa_genome_assembly,_chromosome:_5	AUGUSTUS	CDS	45347492	45347700	0.55	+	0	ID=g28839.t1.CDS1;Parent=g28839.t1;
OX465278.1_Tachina_grossa_genome_assembly,_chromosome:_5	AUGUSTUS	exon	45347492	45347700	.	+	.	ID=g28839.t1.exon1;Parent=g28839.t1;
OX465278.1_Tachina_grossa_genome_assembly,_chromosome:_5	AUGUSTUS	intron	45347701	45348024	0.39	+	.	ID=g28839.t1.intron1;Parent=g28839.t1;
OX465278.1_Tachina_grossa_genome_assembly,_chromosome:_5	AUGUSTUS	CDS	45348025	45348317	0.33	+	1	ID=g28839.t1.CDS2;Parent=g28839.t1;
OX465278.1_Tachina_grossa_genome_assembly,_chromosome:_5	AUGUSTUS	exon	45348025	45348317	.	+	.	ID=g28839.t1.exon2;Parent=g28839.t1;
OX465278.1_Tachina_grossa_genome_assembly,_chromosome:_5	AUGUSTUS	intron	45348318	45348570	0.69	+	.	ID=g28839.t1.intron2;Parent=g28839.t1;
OX465278.1_Tachina_grossa_genome_assembly,_chromosome:_5	AUGUSTUS	CDS	45348571	45348620	0.83	+	2	ID=g28839.t1.CDS3;Parent=g28839.t1;
OX465278.1_Tachina_grossa_genome_assembly,_chromosome:_5	AUGUSTUS	exon	45348571	45348620	.	+	.	ID=g28839.t1.exon3;Parent=g28839.t1;
OX465278.1_Tachina_grossa_genome_assembly,_chromosome:_5	AUGUSTUS	intron	45348621	45348673	1	+	.	ID=g28839.t1.intron3;Parent=g28839.t1;
OX465278.1_Tachina_grossa_genome_assembly,_chromosome:_5	AUGUSTUS	CDS	45348674	45349048	0.8	+	0	ID=g28839.t1.CDS4;Parent=g28839.t1;
OX465278.1_Tachina_grossa_genome_assembly,_chromosome:_5	AUGUSTUS	exon	45348674	45349048	.	+	.	ID=g28839.t1.exon4;Parent=g28839.t1;
OX465278.1_Tachina_grossa_genome_assembly,_chromosome:_5	AUGUSTUS	intron	45349049	45349945	0.67	+	.	ID=g28839.t1.intron4;Parent=g28839.t1;
OX465278.1_Tachina_grossa_genome_assembly,_chromosome:_5	AUGUSTUS	CDS	45349946	45350353	0.26	+	0	ID=g28839.t1.CDS5;Parent=g28839.t1;
OX465278.1_Tachina_grossa_genome_assembly,_chromosome:_5	AUGUSTUS	exon	45349946	45350353	.	+	.	ID=g28839.t1.exon5;Parent=g28839.t1;
OX465278.1_Tachina_grossa_genome_assembly,_chromosome:_5	AUGUSTUS	stop_codon	45350351	45350353	.	+	0	ID=g28839.t1.stop1;Parent=g28839.t1;
OX465278.1_Tachina_grossa_genome_assembly,_chromosome:_5	AUGUSTUS	gene	45352061	45353748	.	+	.	ID=g28840;
OX465278.1_Tachina_grossa_genome_assembly,_chromosome:_5	AUGUSTUS	mRNA	45352061	45353748	0.53	+	.	ID=g28840.t1;Parent=g28840;
OX465278.1_Tachina_grossa_genome_assembly,_chromosome:_5	AUGUSTUS	start_codon	45352061	45352063	.	+	0	ID=g28840.t1.start1;Parent=g28840.t1;
OX465278.1_Tachina_grossa_genome_assembly,_chromosome:_5	AUGUSTUS	CDS	45352061	45353168	0.53	+	0	ID=g28840.t1.CDS1;Parent=g28840.t1;
OX465278.1_Tachina_grossa_genome_assembly,_chromosome:_5	AUGUSTUS	exon	45352061	45353168	.	+	.	ID=g28840.t1.exon1;Parent=g28840.t1;
OX465278.1_Tachina_grossa_genome_assembly,_chromosome:_5	AUGUSTUS	intron	45353169	45353260	0.53	+	.	ID=g28840.t1.intron1;Parent=g28840.t1;
OX465278.1_Tachina_grossa_genome_assembly,_chromosome:_5	AUGUSTUS	CDS	45353261	45353748	0.54	+	2	ID=g28840.t1.CDS2;Parent=g28840.t1;
OX465278.1_Tachina_grossa_genome_assembly,_chromosome:_5	AUGUSTUS	exon	45353261	45353748	.	+	.	ID=g28840.t1.exon2;Parent=g28840.t1;
OX465278.1_Tachina_grossa_genome_assembly,_chromosome:_5	AUGUSTUS	stop_codon	45353746	45353748	.	+	0	ID=g28840.t1.stop1;Parent=g28840.t1;
OX465278.1_Tachina_grossa_genome_assembly,_chromosome:_5	AUGUSTUS	gene	45363911	45364619	.	+	.	ID=g28841;
OX465278.1_Tachina_grossa_genome_assembly,_chromosome:_5	AUGUSTUS	mRNA	45363911	45364619	0.93	+	.	ID=g28841.t1;Parent=g28841;
OX465278.1_Tachina_grossa_genome_assembly,_chromosome:_5	AUGUSTUS	start_codon	45363911	45363913	.	+	0	ID=g28841.t1.start1;Parent=g28841.t1;
OX465278.1_Tachina_grossa_genome_assembly,_chromosome:_5	AUGUSTUS	CDS	45363911	45363961	0.98	+	0	ID=g28841.t1.CDS1;Parent=g28841.t1;
OX465278.1_Tachina_grossa_genome_assembly,_chromosome:_5	AUGUSTUS	exon	45363911	45363961	.	+	.	ID=g28841.t1.exon1;Parent=g28841.t1;
OX465278.1_Tachina_grossa_genome_assembly,_chromosome:_5	AUGUSTUS	intron	45363962	45364327	0.93	+	.	ID=g28841.t1.intron1;Parent=g28841.t1;
OX465278.1_Tachina_grossa_genome_assembly,_chromosome:_5	AUGUSTUS	CDS	45364328	45364546	0.95	+	0	ID=g28841.t1.CDS2;Parent=g28841.t1;
OX465278.1_Tachina_grossa_genome_assembly,_chromosome:_5	AUGUSTUS	exon	45364328	45364546	.	+	.	ID=g28841.t1.exon2;Parent=g28841.t1;
OX465278.1_Tachina_grossa_genome_assembly,_chromosome:_5	AUGUSTUS	intron	45364547	45364598	1	+	.	ID=g28841.t1.intron2;Parent=g28841.t1;
OX465278.1_Tachina_grossa_genome_assembly,_chromosome:_5	AUGUSTUS	CDS	45364599	45364619	1	+	0	ID=g28841.t1.CDS3;Parent=g28841.t1;
OX465278.1_Tachina_grossa_genome_assembly,_chromosome:_5	AUGUSTUS	exon	45364599	45364619	.	+	.	ID=g28841.t1.exon3;Parent=g28841.t1;
OX465278.1_Tachina_grossa_genome_assembly,_chromosome:_5	AUGUSTUS	stop_codon	45364617	45364619	.	+	0	ID=g28841.t1.stop1;Parent=g28841.t1;
OX465278.1_Tachina_grossa_genome_assembly,_chromosome:_5	AUGUSTUS	mRNA	45363911	45364619	0.48	+	.	ID=g28841.t2;Parent=g28841;
OX465278.1_Tachina_grossa_genome_assembly,_chromosome:_5	AUGUSTUS	start_codon	45363911	45363913	.	+	0	ID=g28841.t2.start1;Parent=g28841.t2;
OX465278.1_Tachina_grossa_genome_assembly,_chromosome:_5	AUGUSTUS	CDS	45363911	45364546	0.93	+	0	ID=g28841.t2.CDS1;Parent=g28841.t2;
OX465278.1_Tachina_grossa_genome_assembly,_chromosome:_5	AUGUSTUS	exon	45363911	45364546	.	+	.	ID=g28841.t2.exon1;Parent=g28841.t2;
OX465278.1_Tachina_grossa_genome_assembly,_chromosome:_5	AUGUSTUS	intron	45364547	45364598	0.5	+	.	ID=g28841.t2.intron1;Parent=g28841.t2;
OX465278.1_Tachina_grossa_genome_assembly,_chromosome:_5	AUGUSTUS	CDS	45364599	45364619	0.5	+	0	ID=g28841.t2.CDS2;Parent=g28841.t2;
OX465278.1_Tachina_grossa_genome_assembly,_chromosome:_5	AUGUSTUS	exon	45364599	45364619	.	+	.	ID=g28841.t2.exon2;Parent=g28841.t2;
OX465278.1_Tachina_grossa_genome_assembly,_chromosome:_5	AUGUSTUS	stop_codon	45364617	45364619	.	+	0	ID=g28841.t2.stop1;Parent=g28841.t2;
OX465278.1_Tachina_grossa_genome_assembly,_chromosome:_5	AUGUSTUS	mRNA	45364088	45364619	0.52	+	.	ID=g28841.t3;Parent=g28841;
OX465278.1_Tachina_grossa_genome_assembly,_chromosome:_5	AUGUSTUS	start_codon	45364088	45364090	.	+	0	ID=g28841.t3.start1;Parent=g28841.t3;
OX465278.1_Tachina_grossa_genome_assembly,_chromosome:_5	AUGUSTUS	CDS	45364088	45364546	0.96	+	0	ID=g28841.t3.CDS1;Parent=g28841.t3;
OX465278.1_Tachina_grossa_genome_assembly,_chromosome:_5	AUGUSTUS	exon	45364088	45364546	.	+	.	ID=g28841.t3.exon1;Parent=g28841.t3;
OX465278.1_Tachina_grossa_genome_assembly,_chromosome:_5	AUGUSTUS	intron	45364547	45364598	0.52	+	.	ID=g28841.t3.intron1;Parent=g28841.t3;
OX465278.1_Tachina_grossa_genome_assembly,_chromosome:_5	AUGUSTUS	CDS	45364599	45364619	0.52	+	0	ID=g28841.t3.CDS2;Parent=g28841.t3;
OX465278.1_Tachina_grossa_genome_assembly,_chromosome:_5	AUGUSTUS	exon	45364599	45364619	.	+	.	ID=g28841.t3.exon2;Parent=g28841.t3;
OX465278.1_Tachina_grossa_genome_assembly,_chromosome:_5	AUGUSTUS	stop_codon	45364617	45364619	.	+	0	ID=g28841.t3.stop1;Parent=g28841.t3;
OX465278.1_Tachina_grossa_genome_assembly,_chromosome:_5	AUGUSTUS	gene	45365411	45366216	.	+	.	ID=g28842;
OX465278.1_Tachina_grossa_genome_assembly,_chromosome:_5	AUGUSTUS	mRNA	45365411	45366216	1	+	.	ID=g28842.t1;Parent=g28842;
OX465278.1_Tachina_grossa_genome_assembly,_chromosome:_5	AUGUSTUS	start_codon	45365411	45365413	.	+	0	ID=g28842.t1.start1;Parent=g28842.t1;
OX465278.1_Tachina_grossa_genome_assembly,_chromosome:_5	AUGUSTUS	CDS	45365411	45365837	1	+	0	ID=g28842.t1.CDS1;Parent=g28842.t1;
OX465278.1_Tachina_grossa_genome_assembly,_chromosome:_5	AUGUSTUS	exon	45365411	45365837	.	+	.	ID=g28842.t1.exon1;Parent=g28842.t1;
OX465278.1_Tachina_grossa_genome_assembly,_chromosome:_5	AUGUSTUS	intron	45365838	45365896	1	+	.	ID=g28842.t1.intron1;Parent=g28842.t1;
OX465278.1_Tachina_grossa_genome_assembly,_chromosome:_5	AUGUSTUS	CDS	45365897	45366216	1	+	2	ID=g28842.t1.CDS2;Parent=g28842.t1;
OX465278.1_Tachina_grossa_genome_assembly,_chromosome:_5	AUGUSTUS	exon	45365897	45366216	.	+	.	ID=g28842.t1.exon2;Parent=g28842.t1;
OX465278.1_Tachina_grossa_genome_assembly,_chromosome:_5	AUGUSTUS	stop_codon	45366214	45366216	.	+	0	ID=g28842.t1.stop1;Parent=g28842.t1;
OX465278.1_Tachina_grossa_genome_assembly,_chromosome:_5	AUGUSTUS	gene	45371551	45396956	.	-	.	ID=g28843;
OX465278.1_Tachina_grossa_genome_assembly,_chromosome:_5	AUGUSTUS	mRNA	45371551	45396956	1	-	.	ID=g28843.t1;Parent=g28843;
OX465278.1_Tachina_grossa_genome_assembly,_chromosome:_5	AUGUSTUS	stop_codon	45371551	45371553	.	-	0	ID=g28843.t1.stop1;Parent=g28843.t1;
OX465278.1_Tachina_grossa_genome_assembly,_chromosome:_5	AUGUSTUS	CDS	45371551	45371870	1	-	2	ID=g28843.t1.CDS1;Parent=g28843.t1;
OX465278.1_Tachina_grossa_genome_assembly,_chromosome:_5	AUGUSTUS	exon	45371551	45371870	.	-	.	ID=g28843.t1.exon1;Parent=g28843.t1;
OX465278.1_Tachina_grossa_genome_assembly,_chromosome:_5	AUGUSTUS	intron	45371871	45396820	1	-	.	ID=g28843.t1.intron1;Parent=g28843.t1;
OX465278.1_Tachina_grossa_genome_assembly,_chromosome:_5	AUGUSTUS	CDS	45396821	45396956	1	-	0	ID=g28843.t1.CDS2;Parent=g28843.t1;
OX465278.1_Tachina_grossa_genome_assembly,_chromosome:_5	AUGUSTUS	exon	45396821	45396956	.	-	.	ID=g28843.t1.exon2;Parent=g28843.t1;
OX465278.1_Tachina_grossa_genome_assembly,_chromosome:_5	AUGUSTUS	start_codon	45396954	45396956	.	-	0	ID=g28843.t1.start1;Parent=g28843.t1;
OX465278.1_Tachina_grossa_genome_assembly,_chromosome:_5	AUGUSTUS	gene	45406280	45407156	.	-	.	ID=g28844;
OX465278.1_Tachina_grossa_genome_assembly,_chromosome:_5	AUGUSTUS	mRNA	45406280	45407156	0.94	-	.	ID=g28844.t1;Parent=g28844;
OX465278.1_Tachina_grossa_genome_assembly,_chromosome:_5	AUGUSTUS	stop_codon	45406280	45406282	.	-	0	ID=g28844.t1.stop1;Parent=g28844.t1;
OX465278.1_Tachina_grossa_genome_assembly,_chromosome:_5	AUGUSTUS	CDS	45406280	45406716	0.94	-	2	ID=g28844.t1.CDS1;Parent=g28844.t1;
OX465278.1_Tachina_grossa_genome_assembly,_chromosome:_5	AUGUSTUS	exon	45406280	45406716	.	-	.	ID=g28844.t1.exon1;Parent=g28844.t1;
OX465278.1_Tachina_grossa_genome_assembly,_chromosome:_5	AUGUSTUS	intron	45406717	45406777	0.94	-	.	ID=g28844.t1.intron1;Parent=g28844.t1;
OX465278.1_Tachina_grossa_genome_assembly,_chromosome:_5	AUGUSTUS	CDS	45406778	45407156	0.99	-	0	ID=g28844.t1.CDS2;Parent=g28844.t1;
OX465278.1_Tachina_grossa_genome_assembly,_chromosome:_5	AUGUSTUS	exon	45406778	45407156	.	-	.	ID=g28844.t1.exon2;Parent=g28844.t1;
OX465278.1_Tachina_grossa_genome_assembly,_chromosome:_5	AUGUSTUS	start_codon	45407154	45407156	.	-	0	ID=g28844.t1.start1;Parent=g28844.t1;
OX465278.1_Tachina_grossa_genome_assembly,_chromosome:_5	AUGUSTUS	gene	45450519	45455005	.	-	.	ID=g28845;
OX465278.1_Tachina_grossa_genome_assembly,_chromosome:_5	AUGUSTUS	mRNA	45450519	45455005	1	-	.	ID=g28845.t1;Parent=g28845;
OX465278.1_Tachina_grossa_genome_assembly,_chromosome:_5	AUGUSTUS	stop_codon	45450519	45450521	.	-	0	ID=g28845.t1.stop1;Parent=g28845.t1;
OX465278.1_Tachina_grossa_genome_assembly,_chromosome:_5	AUGUSTUS	CDS	45450519	45450675	1	-	1	ID=g28845.t1.CDS1;Parent=g28845.t1;
OX465278.1_Tachina_grossa_genome_assembly,_chromosome:_5	AUGUSTUS	exon	45450519	45450675	.	-	.	ID=g28845.t1.exon1;Parent=g28845.t1;
OX465278.1_Tachina_grossa_genome_assembly,_chromosome:_5	AUGUSTUS	intron	45450676	45450751	1	-	.	ID=g28845.t1.intron1;Parent=g28845.t1;
OX465278.1_Tachina_grossa_genome_assembly,_chromosome:_5	AUGUSTUS	CDS	45450752	45450886	1	-	1	ID=g28845.t1.CDS2;Parent=g28845.t1;
OX465278.1_Tachina_grossa_genome_assembly,_chromosome:_5	AUGUSTUS	exon	45450752	45450886	.	-	.	ID=g28845.t1.exon2;Parent=g28845.t1;
OX465278.1_Tachina_grossa_genome_assembly,_chromosome:_5	AUGUSTUS	intron	45450887	45451048	1	-	.	ID=g28845.t1.intron2;Parent=g28845.t1;
OX465278.1_Tachina_grossa_genome_assembly,_chromosome:_5	AUGUSTUS	CDS	45451049	45451470	1	-	0	ID=g28845.t1.CDS3;Parent=g28845.t1;
OX465278.1_Tachina_grossa_genome_assembly,_chromosome:_5	AUGUSTUS	exon	45451049	45451470	.	-	.	ID=g28845.t1.exon3;Parent=g28845.t1;
OX465278.1_Tachina_grossa_genome_assembly,_chromosome:_5	AUGUSTUS	intron	45451471	45451527	1	-	.	ID=g28845.t1.intron3;Parent=g28845.t1;
OX465278.1_Tachina_grossa_genome_assembly,_chromosome:_5	AUGUSTUS	CDS	45451528	45451827	1	-	0	ID=g28845.t1.CDS4;Parent=g28845.t1;
OX465278.1_Tachina_grossa_genome_assembly,_chromosome:_5	AUGUSTUS	exon	45451528	45451827	.	-	.	ID=g28845.t1.exon4;Parent=g28845.t1;
OX465278.1_Tachina_grossa_genome_assembly,_chromosome:_5	AUGUSTUS	intron	45451828	45451889	1	-	.	ID=g28845.t1.intron4;Parent=g28845.t1;
OX465278.1_Tachina_grossa_genome_assembly,_chromosome:_5	AUGUSTUS	CDS	45451890	45453608	1	-	0	ID=g28845.t1.CDS5;Parent=g28845.t1;
OX465278.1_Tachina_grossa_genome_assembly,_chromosome:_5	AUGUSTUS	exon	45451890	45453608	.	-	.	ID=g28845.t1.exon5;Parent=g28845.t1;
OX465278.1_Tachina_grossa_genome_assembly,_chromosome:_5	AUGUSTUS	intron	45453609	45453882	1	-	.	ID=g28845.t1.intron5;Parent=g28845.t1;
OX465278.1_Tachina_grossa_genome_assembly,_chromosome:_5	AUGUSTUS	CDS	45453883	45454071	1	-	0	ID=g28845.t1.CDS6;Parent=g28845.t1;
OX465278.1_Tachina_grossa_genome_assembly,_chromosome:_5	AUGUSTUS	exon	45453883	45454071	.	-	.	ID=g28845.t1.exon6;Parent=g28845.t1;
OX465278.1_Tachina_grossa_genome_assembly,_chromosome:_5	AUGUSTUS	intron	45454072	45454416	1	-	.	ID=g28845.t1.intron6;Parent=g28845.t1;
OX465278.1_Tachina_grossa_genome_assembly,_chromosome:_5	AUGUSTUS	CDS	45454417	45454737	1	-	0	ID=g28845.t1.CDS7;Parent=g28845.t1;
OX465278.1_Tachina_grossa_genome_assembly,_chromosome:_5	AUGUSTUS	exon	45454417	45454737	.	-	.	ID=g28845.t1.exon7;Parent=g28845.t1;
OX465278.1_Tachina_grossa_genome_assembly,_chromosome:_5	AUGUSTUS	intron	45454738	45454807	1	-	.	ID=g28845.t1.intron7;Parent=g28845.t1;
OX465278.1_Tachina_grossa_genome_assembly,_chromosome:_5	AUGUSTUS	CDS	45454808	45455005	1	-	0	ID=g28845.t1.CDS8;Parent=g28845.t1;
OX465278.1_Tachina_grossa_genome_assembly,_chromosome:_5	AUGUSTUS	exon	45454808	45455005	.	-	.	ID=g28845.t1.exon8;Parent=g28845.t1;
OX465278.1_Tachina_grossa_genome_assembly,_chromosome:_5	AUGUSTUS	start_codon	45455003	45455005	.	-	0	ID=g28845.t1.start1;Parent=g28845.t1;
OX465278.1_Tachina_grossa_genome_assembly,_chromosome:_5	AUGUSTUS	gene	45468944	45486982	.	-	.	ID=g28846;
OX465278.1_Tachina_grossa_genome_assembly,_chromosome:_5	AUGUSTUS	mRNA	45468944	45486982	0.39	-	.	ID=g28846.t1;Parent=g28846;
OX465278.1_Tachina_grossa_genome_assembly,_chromosome:_5	AUGUSTUS	stop_codon	45468944	45468946	.	-	0	ID=g28846.t1.stop1;Parent=g28846.t1;
OX465278.1_Tachina_grossa_genome_assembly,_chromosome:_5	AUGUSTUS	CDS	45468944	45469090	0.51	-	0	ID=g28846.t1.CDS1;Parent=g28846.t1;
OX465278.1_Tachina_grossa_genome_assembly,_chromosome:_5	AUGUSTUS	exon	45468944	45469090	.	-	.	ID=g28846.t1.exon1;Parent=g28846.t1;
OX465278.1_Tachina_grossa_genome_assembly,_chromosome:_5	AUGUSTUS	intron	45469091	45472422	0.39	-	.	ID=g28846.t1.intron1;Parent=g28846.t1;
OX465278.1_Tachina_grossa_genome_assembly,_chromosome:_5	AUGUSTUS	CDS	45472423	45472539	0.78	-	0	ID=g28846.t1.CDS2;Parent=g28846.t1;
OX465278.1_Tachina_grossa_genome_assembly,_chromosome:_5	AUGUSTUS	exon	45472423	45472539	.	-	.	ID=g28846.t1.exon2;Parent=g28846.t1;
OX465278.1_Tachina_grossa_genome_assembly,_chromosome:_5	AUGUSTUS	intron	45472540	45473045	1	-	.	ID=g28846.t1.intron2;Parent=g28846.t1;
OX465278.1_Tachina_grossa_genome_assembly,_chromosome:_5	AUGUSTUS	CDS	45473046	45473084	1	-	0	ID=g28846.t1.CDS3;Parent=g28846.t1;
OX465278.1_Tachina_grossa_genome_assembly,_chromosome:_5	AUGUSTUS	exon	45473046	45473084	.	-	.	ID=g28846.t1.exon3;Parent=g28846.t1;
OX465278.1_Tachina_grossa_genome_assembly,_chromosome:_5	AUGUSTUS	intron	45473085	45483860	1	-	.	ID=g28846.t1.intron3;Parent=g28846.t1;
OX465278.1_Tachina_grossa_genome_assembly,_chromosome:_5	AUGUSTUS	CDS	45483861	45483893	1	-	0	ID=g28846.t1.CDS4;Parent=g28846.t1;
OX465278.1_Tachina_grossa_genome_assembly,_chromosome:_5	AUGUSTUS	exon	45483861	45483893	.	-	.	ID=g28846.t1.exon4;Parent=g28846.t1;
OX465278.1_Tachina_grossa_genome_assembly,_chromosome:_5	AUGUSTUS	intron	45483894	45484365	1	-	.	ID=g28846.t1.intron4;Parent=g28846.t1;
OX465278.1_Tachina_grossa_genome_assembly,_chromosome:_5	AUGUSTUS	CDS	45484366	45484854	1	-	0	ID=g28846.t1.CDS5;Parent=g28846.t1;
OX465278.1_Tachina_grossa_genome_assembly,_chromosome:_5	AUGUSTUS	exon	45484366	45484854	.	-	.	ID=g28846.t1.exon5;Parent=g28846.t1;
OX465278.1_Tachina_grossa_genome_assembly,_chromosome:_5	AUGUSTUS	intron	45484855	45486145	1	-	.	ID=g28846.t1.intron5;Parent=g28846.t1;
OX465278.1_Tachina_grossa_genome_assembly,_chromosome:_5	AUGUSTUS	CDS	45486146	45486391	1	-	0	ID=g28846.t1.CDS6;Parent=g28846.t1;
OX465278.1_Tachina_grossa_genome_assembly,_chromosome:_5	AUGUSTUS	exon	45486146	45486391	.	-	.	ID=g28846.t1.exon6;Parent=g28846.t1;
OX465278.1_Tachina_grossa_genome_assembly,_chromosome:_5	AUGUSTUS	intron	45486392	45486943	1	-	.	ID=g28846.t1.intron6;Parent=g28846.t1;
OX465278.1_Tachina_grossa_genome_assembly,_chromosome:_5	AUGUSTUS	CDS	45486944	45486982	1	-	0	ID=g28846.t1.CDS7;Parent=g28846.t1;
OX465278.1_Tachina_grossa_genome_assembly,_chromosome:_5	AUGUSTUS	exon	45486944	45486982	.	-	.	ID=g28846.t1.exon7;Parent=g28846.t1;
OX465278.1_Tachina_grossa_genome_assembly,_chromosome:_5	AUGUSTUS	start_codon	45486980	45486982	.	-	0	ID=g28846.t1.start1;Parent=g28846.t1;
OX465278.1_Tachina_grossa_genome_assembly,_chromosome:_5	AUGUSTUS	mRNA	45468944	45486982	0.38	-	.	ID=g28846.t2;Parent=g28846;
OX465278.1_Tachina_grossa_genome_assembly,_chromosome:_5	AUGUSTUS	stop_codon	45468944	45468946	.	-	0	ID=g28846.t2.stop1;Parent=g28846.t2;
OX465278.1_Tachina_grossa_genome_assembly,_chromosome:_5	AUGUSTUS	CDS	45468944	45469090	0.53	-	0	ID=g28846.t2.CDS1;Parent=g28846.t2;
OX465278.1_Tachina_grossa_genome_assembly,_chromosome:_5	AUGUSTUS	exon	45468944	45469090	.	-	.	ID=g28846.t2.exon1;Parent=g28846.t2;
OX465278.1_Tachina_grossa_genome_assembly,_chromosome:_5	AUGUSTUS	intron	45469091	45472422	0.38	-	.	ID=g28846.t2.intron1;Parent=g28846.t2;
OX465278.1_Tachina_grossa_genome_assembly,_chromosome:_5	AUGUSTUS	CDS	45472423	45472539	0.73	-	0	ID=g28846.t2.CDS2;Parent=g28846.t2;
OX465278.1_Tachina_grossa_genome_assembly,_chromosome:_5	AUGUSTUS	exon	45472423	45472539	.	-	.	ID=g28846.t2.exon2;Parent=g28846.t2;
OX465278.1_Tachina_grossa_genome_assembly,_chromosome:_5	AUGUSTUS	intron	45472540	45473045	1	-	.	ID=g28846.t2.intron2;Parent=g28846.t2;
OX465278.1_Tachina_grossa_genome_assembly,_chromosome:_5	AUGUSTUS	CDS	45473046	45473084	1	-	0	ID=g28846.t2.CDS3;Parent=g28846.t2;
OX465278.1_Tachina_grossa_genome_assembly,_chromosome:_5	AUGUSTUS	exon	45473046	45473084	.	-	.	ID=g28846.t2.exon3;Parent=g28846.t2;
OX465278.1_Tachina_grossa_genome_assembly,_chromosome:_5	AUGUSTUS	intron	45473085	45484365	1	-	.	ID=g28846.t2.intron3;Parent=g28846.t2;
OX465278.1_Tachina_grossa_genome_assembly,_chromosome:_5	AUGUSTUS	CDS	45484366	45484854	1	-	0	ID=g28846.t2.CDS4;Parent=g28846.t2;
OX465278.1_Tachina_grossa_genome_assembly,_chromosome:_5	AUGUSTUS	exon	45484366	45484854	.	-	.	ID=g28846.t2.exon4;Parent=g28846.t2;
OX465278.1_Tachina_grossa_genome_assembly,_chromosome:_5	AUGUSTUS	intron	45484855	45486145	1	-	.	ID=g28846.t2.intron4;Parent=g28846.t2;
OX465278.1_Tachina_grossa_genome_assembly,_chromosome:_5	AUGUSTUS	CDS	45486146	45486391	1	-	0	ID=g28846.t2.CDS5;Parent=g28846.t2;
OX465278.1_Tachina_grossa_genome_assembly,_chromosome:_5	AUGUSTUS	exon	45486146	45486391	.	-	.	ID=g28846.t2.exon5;Parent=g28846.t2;
OX465278.1_Tachina_grossa_genome_assembly,_chromosome:_5	AUGUSTUS	intron	45486392	45486943	1	-	.	ID=g28846.t2.intron5;Parent=g28846.t2;
OX465278.1_Tachina_grossa_genome_assembly,_chromosome:_5	AUGUSTUS	CDS	45486944	45486982	1	-	0	ID=g28846.t2.CDS6;Parent=g28846.t2;
OX465278.1_Tachina_grossa_genome_assembly,_chromosome:_5	AUGUSTUS	exon	45486944	45486982	.	-	.	ID=g28846.t2.exon6;Parent=g28846.t2;
OX465278.1_Tachina_grossa_genome_assembly,_chromosome:_5	AUGUSTUS	start_codon	45486980	45486982	.	-	0	ID=g28846.t2.start1;Parent=g28846.t2;
OX465278.1_Tachina_grossa_genome_assembly,_chromosome:_5	AUGUSTUS	gene	45498582	45500099	.	-	.	ID=g28847;
OX465278.1_Tachina_grossa_genome_assembly,_chromosome:_5	AUGUSTUS	mRNA	45498582	45500099	1	-	.	ID=g28847.t1;Parent=g28847;
OX465278.1_Tachina_grossa_genome_assembly,_chromosome:_5	AUGUSTUS	stop_codon	45498582	45498584	.	-	0	ID=g28847.t1.stop1;Parent=g28847.t1;
OX465278.1_Tachina_grossa_genome_assembly,_chromosome:_5	AUGUSTUS	CDS	45498582	45500099	1	-	0	ID=g28847.t1.CDS1;Parent=g28847.t1;
OX465278.1_Tachina_grossa_genome_assembly,_chromosome:_5	AUGUSTUS	exon	45498582	45500099	.	-	.	ID=g28847.t1.exon1;Parent=g28847.t1;
OX465278.1_Tachina_grossa_genome_assembly,_chromosome:_5	AUGUSTUS	start_codon	45500097	45500099	.	-	0	ID=g28847.t1.start1;Parent=g28847.t1;
OX465278.1_Tachina_grossa_genome_assembly,_chromosome:_5	AUGUSTUS	gene	45575872	45576458	.	+	.	ID=g28848;
OX465278.1_Tachina_grossa_genome_assembly,_chromosome:_5	AUGUSTUS	mRNA	45575872	45576458	0.93	+	.	ID=g28848.t1;Parent=g28848;
OX465278.1_Tachina_grossa_genome_assembly,_chromosome:_5	AUGUSTUS	start_codon	45575872	45575874	.	+	0	ID=g28848.t1.start1;Parent=g28848.t1;
OX465278.1_Tachina_grossa_genome_assembly,_chromosome:_5	AUGUSTUS	CDS	45575872	45576055	1	+	0	ID=g28848.t1.CDS1;Parent=g28848.t1;
OX465278.1_Tachina_grossa_genome_assembly,_chromosome:_5	AUGUSTUS	exon	45575872	45576055	.	+	.	ID=g28848.t1.exon1;Parent=g28848.t1;
OX465278.1_Tachina_grossa_genome_assembly,_chromosome:_5	AUGUSTUS	intron	45576056	45576160	1	+	.	ID=g28848.t1.intron1;Parent=g28848.t1;
OX465278.1_Tachina_grossa_genome_assembly,_chromosome:_5	AUGUSTUS	CDS	45576161	45576395	0.93	+	2	ID=g28848.t1.CDS2;Parent=g28848.t1;
OX465278.1_Tachina_grossa_genome_assembly,_chromosome:_5	AUGUSTUS	exon	45576161	45576395	.	+	.	ID=g28848.t1.exon2;Parent=g28848.t1;
OX465278.1_Tachina_grossa_genome_assembly,_chromosome:_5	AUGUSTUS	intron	45576396	45576454	0.93	+	.	ID=g28848.t1.intron2;Parent=g28848.t1;
OX465278.1_Tachina_grossa_genome_assembly,_chromosome:_5	AUGUSTUS	CDS	45576455	45576458	0.93	+	1	ID=g28848.t1.CDS3;Parent=g28848.t1;
OX465278.1_Tachina_grossa_genome_assembly,_chromosome:_5	AUGUSTUS	exon	45576455	45576458	.	+	.	ID=g28848.t1.exon3;Parent=g28848.t1;
OX465278.1_Tachina_grossa_genome_assembly,_chromosome:_5	AUGUSTUS	stop_codon	45576456	45576458	.	+	0	ID=g28848.t1.stop1;Parent=g28848.t1;
OX465278.1_Tachina_grossa_genome_assembly,_chromosome:_5	AUGUSTUS	gene	45576499	45577797	.	+	.	ID=g28849;
OX465278.1_Tachina_grossa_genome_assembly,_chromosome:_5	AUGUSTUS	mRNA	45576499	45577797	0.91	+	.	ID=g28849.t1;Parent=g28849;
OX465278.1_Tachina_grossa_genome_assembly,_chromosome:_5	AUGUSTUS	start_codon	45576499	45576501	.	+	0	ID=g28849.t1.start1;Parent=g28849.t1;
OX465278.1_Tachina_grossa_genome_assembly,_chromosome:_5	AUGUSTUS	CDS	45576499	45577797	0.91	+	0	ID=g28849.t1.CDS1;Parent=g28849.t1;
OX465278.1_Tachina_grossa_genome_assembly,_chromosome:_5	AUGUSTUS	exon	45576499	45577797	.	+	.	ID=g28849.t1.exon1;Parent=g28849.t1;
OX465278.1_Tachina_grossa_genome_assembly,_chromosome:_5	AUGUSTUS	stop_codon	45577795	45577797	.	+	0	ID=g28849.t1.stop1;Parent=g28849.t1;
OX465278.1_Tachina_grossa_genome_assembly,_chromosome:_5	AUGUSTUS	gene	45614126	45628994	.	-	.	ID=g28850;
OX465278.1_Tachina_grossa_genome_assembly,_chromosome:_5	AUGUSTUS	mRNA	45614126	45628994	0.67	-	.	ID=g28850.t1;Parent=g28850;
OX465278.1_Tachina_grossa_genome_assembly,_chromosome:_5	AUGUSTUS	stop_codon	45614126	45614128	.	-	0	ID=g28850.t1.stop1;Parent=g28850.t1;
OX465278.1_Tachina_grossa_genome_assembly,_chromosome:_5	AUGUSTUS	CDS	45614126	45614304	0.67	-	2	ID=g28850.t1.CDS1;Parent=g28850.t1;
OX465278.1_Tachina_grossa_genome_assembly,_chromosome:_5	AUGUSTUS	exon	45614126	45614304	.	-	.	ID=g28850.t1.exon1;Parent=g28850.t1;
OX465278.1_Tachina_grossa_genome_assembly,_chromosome:_5	AUGUSTUS	intron	45614305	45621798	1	-	.	ID=g28850.t1.intron1;Parent=g28850.t1;
OX465278.1_Tachina_grossa_genome_assembly,_chromosome:_5	AUGUSTUS	CDS	45621799	45622045	1	-	0	ID=g28850.t1.CDS2;Parent=g28850.t1;
OX465278.1_Tachina_grossa_genome_assembly,_chromosome:_5	AUGUSTUS	exon	45621799	45622045	.	-	.	ID=g28850.t1.exon2;Parent=g28850.t1;
OX465278.1_Tachina_grossa_genome_assembly,_chromosome:_5	AUGUSTUS	intron	45622046	45626754	1	-	.	ID=g28850.t1.intron2;Parent=g28850.t1;
OX465278.1_Tachina_grossa_genome_assembly,_chromosome:_5	AUGUSTUS	CDS	45626755	45627014	1	-	2	ID=g28850.t1.CDS3;Parent=g28850.t1;
OX465278.1_Tachina_grossa_genome_assembly,_chromosome:_5	AUGUSTUS	exon	45626755	45627014	.	-	.	ID=g28850.t1.exon3;Parent=g28850.t1;
OX465278.1_Tachina_grossa_genome_assembly,_chromosome:_5	AUGUSTUS	intron	45627015	45627099	1	-	.	ID=g28850.t1.intron3;Parent=g28850.t1;
OX465278.1_Tachina_grossa_genome_assembly,_chromosome:_5	AUGUSTUS	CDS	45627100	45627273	1	-	2	ID=g28850.t1.CDS4;Parent=g28850.t1;
OX465278.1_Tachina_grossa_genome_assembly,_chromosome:_5	AUGUSTUS	exon	45627100	45627273	.	-	.	ID=g28850.t1.exon4;Parent=g28850.t1;
OX465278.1_Tachina_grossa_genome_assembly,_chromosome:_5	AUGUSTUS	intron	45627274	45628879	1	-	.	ID=g28850.t1.intron4;Parent=g28850.t1;
OX465278.1_Tachina_grossa_genome_assembly,_chromosome:_5	AUGUSTUS	CDS	45628880	45628994	1	-	0	ID=g28850.t1.CDS5;Parent=g28850.t1;
OX465278.1_Tachina_grossa_genome_assembly,_chromosome:_5	AUGUSTUS	exon	45628880	45628994	.	-	.	ID=g28850.t1.exon5;Parent=g28850.t1;
OX465278.1_Tachina_grossa_genome_assembly,_chromosome:_5	AUGUSTUS	start_codon	45628992	45628994	.	-	0	ID=g28850.t1.start1;Parent=g28850.t1;
OX465278.1_Tachina_grossa_genome_assembly,_chromosome:_5	AUGUSTUS	gene	45709584	45741918	.	-	.	ID=g28851;
OX465278.1_Tachina_grossa_genome_assembly,_chromosome:_5	AUGUSTUS	mRNA	45709584	45741918	.	-	.	ID=g28851.t1;Parent=g28851;
OX465278.1_Tachina_grossa_genome_assembly,_chromosome:_5	AUGUSTUS	stop_codon	45709584	45709586	.	-	0	ID=g28851.t1.stop1;Parent=g28851.t1;
OX465278.1_Tachina_grossa_genome_assembly,_chromosome:_5	AUGUSTUS	CDS	45709584	45709878	1	-	1	ID=g28851.t1.CDS1;Parent=g28851.t1;
OX465278.1_Tachina_grossa_genome_assembly,_chromosome:_5	AUGUSTUS	exon	45709584	45709878	.	-	.	ID=g28851.t1.exon1;Parent=g28851.t1;
OX465278.1_Tachina_grossa_genome_assembly,_chromosome:_5	AUGUSTUS	intron	45709879	45709955	1	-	.	ID=g28851.t1.intron1;Parent=g28851.t1;
OX465278.1_Tachina_grossa_genome_assembly,_chromosome:_5	AUGUSTUS	CDS	45709956	45710143	1	-	0	ID=g28851.t1.CDS2;Parent=g28851.t1;
OX465278.1_Tachina_grossa_genome_assembly,_chromosome:_5	AUGUSTUS	exon	45709956	45710143	.	-	.	ID=g28851.t1.exon2;Parent=g28851.t1;
OX465278.1_Tachina_grossa_genome_assembly,_chromosome:_5	AUGUSTUS	intron	45710144	45710206	1	-	.	ID=g28851.t1.intron2;Parent=g28851.t1;
OX465278.1_Tachina_grossa_genome_assembly,_chromosome:_5	AUGUSTUS	CDS	45710207	45710520	1	-	2	ID=g28851.t1.CDS3;Parent=g28851.t1;
OX465278.1_Tachina_grossa_genome_assembly,_chromosome:_5	AUGUSTUS	exon	45710207	45710520	.	-	.	ID=g28851.t1.exon3;Parent=g28851.t1;
OX465278.1_Tachina_grossa_genome_assembly,_chromosome:_5	AUGUSTUS	intron	45710521	45722393	1	-	.	ID=g28851.t1.intron3;Parent=g28851.t1;
OX465278.1_Tachina_grossa_genome_assembly,_chromosome:_5	AUGUSTUS	CDS	45722394	45722611	0.95	-	1	ID=g28851.t1.CDS4;Parent=g28851.t1;
OX465278.1_Tachina_grossa_genome_assembly,_chromosome:_5	AUGUSTUS	exon	45722394	45722611	.	-	.	ID=g28851.t1.exon4;Parent=g28851.t1;
OX465278.1_Tachina_grossa_genome_assembly,_chromosome:_5	AUGUSTUS	intron	45722612	45741835	0.08	-	.	ID=g28851.t1.intron4;Parent=g28851.t1;
OX465278.1_Tachina_grossa_genome_assembly,_chromosome:_5	AUGUSTUS	CDS	45741836	45741918	0.08	-	0	ID=g28851.t1.CDS5;Parent=g28851.t1;
OX465278.1_Tachina_grossa_genome_assembly,_chromosome:_5	AUGUSTUS	exon	45741836	45741918	.	-	.	ID=g28851.t1.exon5;Parent=g28851.t1;
OX465278.1_Tachina_grossa_genome_assembly,_chromosome:_5	AUGUSTUS	start_codon	45741916	45741918	.	-	0	ID=g28851.t1.start1;Parent=g28851.t1;
OX465278.1_Tachina_grossa_genome_assembly,_chromosome:_5	AUGUSTUS	gene	45812218	45813588	.	+	.	ID=g28852;
OX465278.1_Tachina_grossa_genome_assembly,_chromosome:_5	AUGUSTUS	mRNA	45812218	45813588	0.18	+	.	ID=g28852.t1;Parent=g28852;
OX465278.1_Tachina_grossa_genome_assembly,_chromosome:_5	AUGUSTUS	start_codon	45812218	45812220	.	+	0	ID=g28852.t1.start1;Parent=g28852.t1;
OX465278.1_Tachina_grossa_genome_assembly,_chromosome:_5	AUGUSTUS	CDS	45812218	45812236	0.8	+	0	ID=g28852.t1.CDS1;Parent=g28852.t1;
OX465278.1_Tachina_grossa_genome_assembly,_chromosome:_5	AUGUSTUS	exon	45812218	45812236	.	+	.	ID=g28852.t1.exon1;Parent=g28852.t1;
OX465278.1_Tachina_grossa_genome_assembly,_chromosome:_5	AUGUSTUS	intron	45812237	45812491	0.52	+	.	ID=g28852.t1.intron1;Parent=g28852.t1;
OX465278.1_Tachina_grossa_genome_assembly,_chromosome:_5	AUGUSTUS	CDS	45812492	45813124	0.28	+	2	ID=g28852.t1.CDS2;Parent=g28852.t1;
OX465278.1_Tachina_grossa_genome_assembly,_chromosome:_5	AUGUSTUS	exon	45812492	45813124	.	+	.	ID=g28852.t1.exon2;Parent=g28852.t1;
OX465278.1_Tachina_grossa_genome_assembly,_chromosome:_5	AUGUSTUS	intron	45813125	45813229	0.41	+	.	ID=g28852.t1.intron2;Parent=g28852.t1;
OX465278.1_Tachina_grossa_genome_assembly,_chromosome:_5	AUGUSTUS	CDS	45813230	45813588	0.42	+	2	ID=g28852.t1.CDS3;Parent=g28852.t1;
OX465278.1_Tachina_grossa_genome_assembly,_chromosome:_5	AUGUSTUS	exon	45813230	45813588	.	+	.	ID=g28852.t1.exon3;Parent=g28852.t1;
OX465278.1_Tachina_grossa_genome_assembly,_chromosome:_5	AUGUSTUS	stop_codon	45813586	45813588	.	+	0	ID=g28852.t1.stop1;Parent=g28852.t1;
OX465278.1_Tachina_grossa_genome_assembly,_chromosome:_5	AUGUSTUS	gene	45909040	45909639	.	+	.	ID=g28853;
OX465278.1_Tachina_grossa_genome_assembly,_chromosome:_5	AUGUSTUS	mRNA	45909040	45909639	1	+	.	ID=g28853.t1;Parent=g28853;
OX465278.1_Tachina_grossa_genome_assembly,_chromosome:_5	AUGUSTUS	start_codon	45909040	45909042	.	+	0	ID=g28853.t1.start1;Parent=g28853.t1;
OX465278.1_Tachina_grossa_genome_assembly,_chromosome:_5	AUGUSTUS	CDS	45909040	45909639	1	+	0	ID=g28853.t1.CDS1;Parent=g28853.t1;
OX465278.1_Tachina_grossa_genome_assembly,_chromosome:_5	AUGUSTUS	exon	45909040	45909639	.	+	.	ID=g28853.t1.exon1;Parent=g28853.t1;
OX465278.1_Tachina_grossa_genome_assembly,_chromosome:_5	AUGUSTUS	stop_codon	45909637	45909639	.	+	0	ID=g28853.t1.stop1;Parent=g28853.t1;
OX465278.1_Tachina_grossa_genome_assembly,_chromosome:_5	AUGUSTUS	gene	45912741	45912968	.	-	.	ID=g28854;
OX465278.1_Tachina_grossa_genome_assembly,_chromosome:_5	AUGUSTUS	mRNA	45912741	45912968	1	-	.	ID=g28854.t1;Parent=g28854;
OX465278.1_Tachina_grossa_genome_assembly,_chromosome:_5	AUGUSTUS	stop_codon	45912741	45912743	.	-	0	ID=g28854.t1.stop1;Parent=g28854.t1;
OX465278.1_Tachina_grossa_genome_assembly,_chromosome:_5	AUGUSTUS	CDS	45912741	45912968	1	-	0	ID=g28854.t1.CDS1;Parent=g28854.t1;
OX465278.1_Tachina_grossa_genome_assembly,_chromosome:_5	AUGUSTUS	exon	45912741	45912968	.	-	.	ID=g28854.t1.exon1;Parent=g28854.t1;
OX465278.1_Tachina_grossa_genome_assembly,_chromosome:_5	AUGUSTUS	start_codon	45912966	45912968	.	-	0	ID=g28854.t1.start1;Parent=g28854.t1;
OX465278.1_Tachina_grossa_genome_assembly,_chromosome:_5	AUGUSTUS	gene	45960065	45961004	.	+	.	ID=g28855;
OX465278.1_Tachina_grossa_genome_assembly,_chromosome:_5	AUGUSTUS	mRNA	45960065	45961004	0.24	+	.	ID=g28855.t1;Parent=g28855;
OX465278.1_Tachina_grossa_genome_assembly,_chromosome:_5	AUGUSTUS	start_codon	45960065	45960067	.	+	0	ID=g28855.t1.start1;Parent=g28855.t1;
OX465278.1_Tachina_grossa_genome_assembly,_chromosome:_5	AUGUSTUS	CDS	45960065	45960090	1	+	0	ID=g28855.t1.CDS1;Parent=g28855.t1;
OX465278.1_Tachina_grossa_genome_assembly,_chromosome:_5	AUGUSTUS	exon	45960065	45960090	.	+	.	ID=g28855.t1.exon1;Parent=g28855.t1;
OX465278.1_Tachina_grossa_genome_assembly,_chromosome:_5	AUGUSTUS	intron	45960091	45960156	0.5	+	.	ID=g28855.t1.intron1;Parent=g28855.t1;
OX465278.1_Tachina_grossa_genome_assembly,_chromosome:_5	AUGUSTUS	CDS	45960157	45960355	0.26	+	1	ID=g28855.t1.CDS2;Parent=g28855.t1;
OX465278.1_Tachina_grossa_genome_assembly,_chromosome:_5	AUGUSTUS	exon	45960157	45960355	.	+	.	ID=g28855.t1.exon2;Parent=g28855.t1;
OX465278.1_Tachina_grossa_genome_assembly,_chromosome:_5	AUGUSTUS	intron	45960356	45960438	0.49	+	.	ID=g28855.t1.intron2;Parent=g28855.t1;
OX465278.1_Tachina_grossa_genome_assembly,_chromosome:_5	AUGUSTUS	CDS	45960439	45960820	0.49	+	0	ID=g28855.t1.CDS3;Parent=g28855.t1;
OX465278.1_Tachina_grossa_genome_assembly,_chromosome:_5	AUGUSTUS	exon	45960439	45960820	.	+	.	ID=g28855.t1.exon3;Parent=g28855.t1;
OX465278.1_Tachina_grossa_genome_assembly,_chromosome:_5	AUGUSTUS	intron	45960821	45960870	0.94	+	.	ID=g28855.t1.intron3;Parent=g28855.t1;
OX465278.1_Tachina_grossa_genome_assembly,_chromosome:_5	AUGUSTUS	CDS	45960871	45961004	0.94	+	2	ID=g28855.t1.CDS4;Parent=g28855.t1;
OX465278.1_Tachina_grossa_genome_assembly,_chromosome:_5	AUGUSTUS	exon	45960871	45961004	.	+	.	ID=g28855.t1.exon4;Parent=g28855.t1;
OX465278.1_Tachina_grossa_genome_assembly,_chromosome:_5	AUGUSTUS	stop_codon	45961002	45961004	.	+	0	ID=g28855.t1.stop1;Parent=g28855.t1;
OX465278.1_Tachina_grossa_genome_assembly,_chromosome:_5	AUGUSTUS	gene	46006354	46056384	.	-	.	ID=g28856;
OX465278.1_Tachina_grossa_genome_assembly,_chromosome:_5	AUGUSTUS	mRNA	46006354	46056384	0.39	-	.	ID=g28856.t1;Parent=g28856;
OX465278.1_Tachina_grossa_genome_assembly,_chromosome:_5	AUGUSTUS	stop_codon	46006354	46006356	.	-	0	ID=g28856.t1.stop1;Parent=g28856.t1;
OX465278.1_Tachina_grossa_genome_assembly,_chromosome:_5	AUGUSTUS	CDS	46006354	46006429	1	-	1	ID=g28856.t1.CDS1;Parent=g28856.t1;
OX465278.1_Tachina_grossa_genome_assembly,_chromosome:_5	AUGUSTUS	exon	46006354	46006429	.	-	.	ID=g28856.t1.exon1;Parent=g28856.t1;
OX465278.1_Tachina_grossa_genome_assembly,_chromosome:_5	AUGUSTUS	intron	46006430	46006500	1	-	.	ID=g28856.t1.intron1;Parent=g28856.t1;
OX465278.1_Tachina_grossa_genome_assembly,_chromosome:_5	AUGUSTUS	CDS	46006501	46006614	1	-	1	ID=g28856.t1.CDS2;Parent=g28856.t1;
OX465278.1_Tachina_grossa_genome_assembly,_chromosome:_5	AUGUSTUS	exon	46006501	46006614	.	-	.	ID=g28856.t1.exon2;Parent=g28856.t1;
OX465278.1_Tachina_grossa_genome_assembly,_chromosome:_5	AUGUSTUS	intron	46006615	46008479	1	-	.	ID=g28856.t1.intron2;Parent=g28856.t1;
OX465278.1_Tachina_grossa_genome_assembly,_chromosome:_5	AUGUSTUS	CDS	46008480	46008554	1	-	1	ID=g28856.t1.CDS3;Parent=g28856.t1;
OX465278.1_Tachina_grossa_genome_assembly,_chromosome:_5	AUGUSTUS	exon	46008480	46008554	.	-	.	ID=g28856.t1.exon3;Parent=g28856.t1;
OX465278.1_Tachina_grossa_genome_assembly,_chromosome:_5	AUGUSTUS	intron	46008555	46008620	1	-	.	ID=g28856.t1.intron3;Parent=g28856.t1;
OX465278.1_Tachina_grossa_genome_assembly,_chromosome:_5	AUGUSTUS	CDS	46008621	46009032	1	-	2	ID=g28856.t1.CDS4;Parent=g28856.t1;
OX465278.1_Tachina_grossa_genome_assembly,_chromosome:_5	AUGUSTUS	exon	46008621	46009032	.	-	.	ID=g28856.t1.exon4;Parent=g28856.t1;
OX465278.1_Tachina_grossa_genome_assembly,_chromosome:_5	AUGUSTUS	intron	46009033	46009094	1	-	.	ID=g28856.t1.intron4;Parent=g28856.t1;
OX465278.1_Tachina_grossa_genome_assembly,_chromosome:_5	AUGUSTUS	CDS	46009095	46009470	1	-	0	ID=g28856.t1.CDS5;Parent=g28856.t1;
OX465278.1_Tachina_grossa_genome_assembly,_chromosome:_5	AUGUSTUS	exon	46009095	46009470	.	-	.	ID=g28856.t1.exon5;Parent=g28856.t1;
OX465278.1_Tachina_grossa_genome_assembly,_chromosome:_5	AUGUSTUS	intron	46009471	46009547	1	-	.	ID=g28856.t1.intron5;Parent=g28856.t1;
OX465278.1_Tachina_grossa_genome_assembly,_chromosome:_5	AUGUSTUS	CDS	46009548	46009615	1	-	2	ID=g28856.t1.CDS6;Parent=g28856.t1;
OX465278.1_Tachina_grossa_genome_assembly,_chromosome:_5	AUGUSTUS	exon	46009548	46009615	.	-	.	ID=g28856.t1.exon6;Parent=g28856.t1;
OX465278.1_Tachina_grossa_genome_assembly,_chromosome:_5	AUGUSTUS	intron	46009616	46015229	1	-	.	ID=g28856.t1.intron6;Parent=g28856.t1;
OX465278.1_Tachina_grossa_genome_assembly,_chromosome:_5	AUGUSTUS	CDS	46015230	46015355	1	-	2	ID=g28856.t1.CDS7;Parent=g28856.t1;
OX465278.1_Tachina_grossa_genome_assembly,_chromosome:_5	AUGUSTUS	exon	46015230	46015355	.	-	.	ID=g28856.t1.exon7;Parent=g28856.t1;
OX465278.1_Tachina_grossa_genome_assembly,_chromosome:_5	AUGUSTUS	intron	46015356	46015639	1	-	.	ID=g28856.t1.intron7;Parent=g28856.t1;
OX465278.1_Tachina_grossa_genome_assembly,_chromosome:_5	AUGUSTUS	CDS	46015640	46015761	1	-	1	ID=g28856.t1.CDS8;Parent=g28856.t1;
OX465278.1_Tachina_grossa_genome_assembly,_chromosome:_5	AUGUSTUS	exon	46015640	46015761	.	-	.	ID=g28856.t1.exon8;Parent=g28856.t1;
OX465278.1_Tachina_grossa_genome_assembly,_chromosome:_5	AUGUSTUS	intron	46015762	46015837	1	-	.	ID=g28856.t1.intron8;Parent=g28856.t1;
OX465278.1_Tachina_grossa_genome_assembly,_chromosome:_5	AUGUSTUS	CDS	46015838	46015957	1	-	1	ID=g28856.t1.CDS9;Parent=g28856.t1;
OX465278.1_Tachina_grossa_genome_assembly,_chromosome:_5	AUGUSTUS	exon	46015838	46015957	.	-	.	ID=g28856.t1.exon9;Parent=g28856.t1;
OX465278.1_Tachina_grossa_genome_assembly,_chromosome:_5	AUGUSTUS	intron	46015958	46017705	1	-	.	ID=g28856.t1.intron9;Parent=g28856.t1;
OX465278.1_Tachina_grossa_genome_assembly,_chromosome:_5	AUGUSTUS	CDS	46017706	46017812	1	-	0	ID=g28856.t1.CDS10;Parent=g28856.t1;
OX465278.1_Tachina_grossa_genome_assembly,_chromosome:_5	AUGUSTUS	exon	46017706	46017812	.	-	.	ID=g28856.t1.exon10;Parent=g28856.t1;
OX465278.1_Tachina_grossa_genome_assembly,_chromosome:_5	AUGUSTUS	intron	46017813	46017884	1	-	.	ID=g28856.t1.intron10;Parent=g28856.t1;
OX465278.1_Tachina_grossa_genome_assembly,_chromosome:_5	AUGUSTUS	CDS	46017885	46017990	1	-	1	ID=g28856.t1.CDS11;Parent=g28856.t1;
OX465278.1_Tachina_grossa_genome_assembly,_chromosome:_5	AUGUSTUS	exon	46017885	46017990	.	-	.	ID=g28856.t1.exon11;Parent=g28856.t1;
OX465278.1_Tachina_grossa_genome_assembly,_chromosome:_5	AUGUSTUS	intron	46017991	46018057	1	-	.	ID=g28856.t1.intron11;Parent=g28856.t1;
OX465278.1_Tachina_grossa_genome_assembly,_chromosome:_5	AUGUSTUS	CDS	46018058	46018179	1	-	0	ID=g28856.t1.CDS12;Parent=g28856.t1;
OX465278.1_Tachina_grossa_genome_assembly,_chromosome:_5	AUGUSTUS	exon	46018058	46018179	.	-	.	ID=g28856.t1.exon12;Parent=g28856.t1;
OX465278.1_Tachina_grossa_genome_assembly,_chromosome:_5	AUGUSTUS	intron	46018180	46018241	1	-	.	ID=g28856.t1.intron12;Parent=g28856.t1;
OX465278.1_Tachina_grossa_genome_assembly,_chromosome:_5	AUGUSTUS	CDS	46018242	46019741	1	-	0	ID=g28856.t1.CDS13;Parent=g28856.t1;
OX465278.1_Tachina_grossa_genome_assembly,_chromosome:_5	AUGUSTUS	exon	46018242	46019741	.	-	.	ID=g28856.t1.exon13;Parent=g28856.t1;
OX465278.1_Tachina_grossa_genome_assembly,_chromosome:_5	AUGUSTUS	intron	46019742	46024693	1	-	.	ID=g28856.t1.intron13;Parent=g28856.t1;
OX465278.1_Tachina_grossa_genome_assembly,_chromosome:_5	AUGUSTUS	CDS	46024694	46026118	1	-	0	ID=g28856.t1.CDS14;Parent=g28856.t1;
OX465278.1_Tachina_grossa_genome_assembly,_chromosome:_5	AUGUSTUS	exon	46024694	46026118	.	-	.	ID=g28856.t1.exon14;Parent=g28856.t1;
OX465278.1_Tachina_grossa_genome_assembly,_chromosome:_5	AUGUSTUS	intron	46026119	46035841	1	-	.	ID=g28856.t1.intron14;Parent=g28856.t1;
OX465278.1_Tachina_grossa_genome_assembly,_chromosome:_5	AUGUSTUS	CDS	46035842	46036096	1	-	0	ID=g28856.t1.CDS15;Parent=g28856.t1;
OX465278.1_Tachina_grossa_genome_assembly,_chromosome:_5	AUGUSTUS	exon	46035842	46036096	.	-	.	ID=g28856.t1.exon15;Parent=g28856.t1;
OX465278.1_Tachina_grossa_genome_assembly,_chromosome:_5	AUGUSTUS	intron	46036097	46036166	1	-	.	ID=g28856.t1.intron15;Parent=g28856.t1;
OX465278.1_Tachina_grossa_genome_assembly,_chromosome:_5	AUGUSTUS	CDS	46036167	46036222	1	-	2	ID=g28856.t1.CDS16;Parent=g28856.t1;
OX465278.1_Tachina_grossa_genome_assembly,_chromosome:_5	AUGUSTUS	exon	46036167	46036222	.	-	.	ID=g28856.t1.exon16;Parent=g28856.t1;
OX465278.1_Tachina_grossa_genome_assembly,_chromosome:_5	AUGUSTUS	intron	46036223	46038546	1	-	.	ID=g28856.t1.intron16;Parent=g28856.t1;
OX465278.1_Tachina_grossa_genome_assembly,_chromosome:_5	AUGUSTUS	CDS	46038547	46038691	1	-	0	ID=g28856.t1.CDS17;Parent=g28856.t1;
OX465278.1_Tachina_grossa_genome_assembly,_chromosome:_5	AUGUSTUS	exon	46038547	46038691	.	-	.	ID=g28856.t1.exon17;Parent=g28856.t1;
OX465278.1_Tachina_grossa_genome_assembly,_chromosome:_5	AUGUSTUS	intron	46038692	46038787	1	-	.	ID=g28856.t1.intron17;Parent=g28856.t1;
OX465278.1_Tachina_grossa_genome_assembly,_chromosome:_5	AUGUSTUS	CDS	46038788	46038859	1	-	0	ID=g28856.t1.CDS18;Parent=g28856.t1;
OX465278.1_Tachina_grossa_genome_assembly,_chromosome:_5	AUGUSTUS	exon	46038788	46038859	.	-	.	ID=g28856.t1.exon18;Parent=g28856.t1;
OX465278.1_Tachina_grossa_genome_assembly,_chromosome:_5	AUGUSTUS	intron	46038860	46046098	1	-	.	ID=g28856.t1.intron18;Parent=g28856.t1;
OX465278.1_Tachina_grossa_genome_assembly,_chromosome:_5	AUGUSTUS	CDS	46046099	46046234	1	-	1	ID=g28856.t1.CDS19;Parent=g28856.t1;
OX465278.1_Tachina_grossa_genome_assembly,_chromosome:_5	AUGUSTUS	exon	46046099	46046234	.	-	.	ID=g28856.t1.exon19;Parent=g28856.t1;
OX465278.1_Tachina_grossa_genome_assembly,_chromosome:_5	AUGUSTUS	intron	46046235	46047473	1	-	.	ID=g28856.t1.intron19;Parent=g28856.t1;
OX465278.1_Tachina_grossa_genome_assembly,_chromosome:_5	AUGUSTUS	CDS	46047474	46047541	1	-	0	ID=g28856.t1.CDS20;Parent=g28856.t1;
OX465278.1_Tachina_grossa_genome_assembly,_chromosome:_5	AUGUSTUS	exon	46047474	46047541	.	-	.	ID=g28856.t1.exon20;Parent=g28856.t1;
OX465278.1_Tachina_grossa_genome_assembly,_chromosome:_5	AUGUSTUS	intron	46047542	46056345	0.39	-	.	ID=g28856.t1.intron20;Parent=g28856.t1;
OX465278.1_Tachina_grossa_genome_assembly,_chromosome:_5	AUGUSTUS	CDS	46056346	46056384	0.39	-	0	ID=g28856.t1.CDS21;Parent=g28856.t1;
OX465278.1_Tachina_grossa_genome_assembly,_chromosome:_5	AUGUSTUS	exon	46056346	46056384	.	-	.	ID=g28856.t1.exon21;Parent=g28856.t1;
OX465278.1_Tachina_grossa_genome_assembly,_chromosome:_5	AUGUSTUS	start_codon	46056382	46056384	.	-	0	ID=g28856.t1.start1;Parent=g28856.t1;
OX465278.1_Tachina_grossa_genome_assembly,_chromosome:_5	AUGUSTUS	gene	46155798	46156598	.	-	.	ID=g28857;
OX465278.1_Tachina_grossa_genome_assembly,_chromosome:_5	AUGUSTUS	mRNA	46155798	46156598	1	-	.	ID=g28857.t1;Parent=g28857;
OX465278.1_Tachina_grossa_genome_assembly,_chromosome:_5	AUGUSTUS	stop_codon	46155798	46155800	.	-	0	ID=g28857.t1.stop1;Parent=g28857.t1;
OX465278.1_Tachina_grossa_genome_assembly,_chromosome:_5	AUGUSTUS	CDS	46155798	46156598	1	-	0	ID=g28857.t1.CDS1;Parent=g28857.t1;
OX465278.1_Tachina_grossa_genome_assembly,_chromosome:_5	AUGUSTUS	exon	46155798	46156598	.	-	.	ID=g28857.t1.exon1;Parent=g28857.t1;
OX465278.1_Tachina_grossa_genome_assembly,_chromosome:_5	AUGUSTUS	start_codon	46156596	46156598	.	-	0	ID=g28857.t1.start1;Parent=g28857.t1;
OX465278.1_Tachina_grossa_genome_assembly,_chromosome:_5	AUGUSTUS	gene	46217053	46223517	.	-	.	ID=g28858;
OX465278.1_Tachina_grossa_genome_assembly,_chromosome:_5	AUGUSTUS	mRNA	46217053	46223517	0.56	-	.	ID=g28858.t1;Parent=g28858;
OX465278.1_Tachina_grossa_genome_assembly,_chromosome:_5	AUGUSTUS	stop_codon	46217053	46217055	.	-	0	ID=g28858.t1.stop1;Parent=g28858.t1;
OX465278.1_Tachina_grossa_genome_assembly,_chromosome:_5	AUGUSTUS	CDS	46217053	46217178	1	-	0	ID=g28858.t1.CDS1;Parent=g28858.t1;
OX465278.1_Tachina_grossa_genome_assembly,_chromosome:_5	AUGUSTUS	exon	46217053	46217178	.	-	.	ID=g28858.t1.exon1;Parent=g28858.t1;
OX465278.1_Tachina_grossa_genome_assembly,_chromosome:_5	AUGUSTUS	intron	46217179	46217225	0.56	-	.	ID=g28858.t1.intron1;Parent=g28858.t1;
OX465278.1_Tachina_grossa_genome_assembly,_chromosome:_5	AUGUSTUS	CDS	46217226	46218206	0.56	-	0	ID=g28858.t1.CDS2;Parent=g28858.t1;
OX465278.1_Tachina_grossa_genome_assembly,_chromosome:_5	AUGUSTUS	exon	46217226	46218206	.	-	.	ID=g28858.t1.exon2;Parent=g28858.t1;
OX465278.1_Tachina_grossa_genome_assembly,_chromosome:_5	AUGUSTUS	intron	46218207	46222929	1	-	.	ID=g28858.t1.intron2;Parent=g28858.t1;
OX465278.1_Tachina_grossa_genome_assembly,_chromosome:_5	AUGUSTUS	CDS	46222930	46223517	1	-	0	ID=g28858.t1.CDS3;Parent=g28858.t1;
OX465278.1_Tachina_grossa_genome_assembly,_chromosome:_5	AUGUSTUS	exon	46222930	46223517	.	-	.	ID=g28858.t1.exon3;Parent=g28858.t1;
OX465278.1_Tachina_grossa_genome_assembly,_chromosome:_5	AUGUSTUS	start_codon	46223515	46223517	.	-	0	ID=g28858.t1.start1;Parent=g28858.t1;
OX465278.1_Tachina_grossa_genome_assembly,_chromosome:_5	AUGUSTUS	gene	46233745	46242658	.	-	.	ID=g28859;
OX465278.1_Tachina_grossa_genome_assembly,_chromosome:_5	AUGUSTUS	mRNA	46233745	46242658	0.2	-	.	ID=g28859.t1;Parent=g28859;
OX465278.1_Tachina_grossa_genome_assembly,_chromosome:_5	AUGUSTUS	stop_codon	46233745	46233747	.	-	0	ID=g28859.t1.stop1;Parent=g28859.t1;
OX465278.1_Tachina_grossa_genome_assembly,_chromosome:_5	AUGUSTUS	CDS	46233745	46233834	0.7	-	0	ID=g28859.t1.CDS1;Parent=g28859.t1;
OX465278.1_Tachina_grossa_genome_assembly,_chromosome:_5	AUGUSTUS	exon	46233745	46233834	.	-	.	ID=g28859.t1.exon1;Parent=g28859.t1;
OX465278.1_Tachina_grossa_genome_assembly,_chromosome:_5	AUGUSTUS	intron	46233835	46237861	0.7	-	.	ID=g28859.t1.intron1;Parent=g28859.t1;
OX465278.1_Tachina_grossa_genome_assembly,_chromosome:_5	AUGUSTUS	CDS	46237862	46238968	0.87	-	0	ID=g28859.t1.CDS2;Parent=g28859.t1;
OX465278.1_Tachina_grossa_genome_assembly,_chromosome:_5	AUGUSTUS	exon	46237862	46238968	.	-	.	ID=g28859.t1.exon2;Parent=g28859.t1;
OX465278.1_Tachina_grossa_genome_assembly,_chromosome:_5	AUGUSTUS	intron	46238969	46239062	0.57	-	.	ID=g28859.t1.intron2;Parent=g28859.t1;
OX465278.1_Tachina_grossa_genome_assembly,_chromosome:_5	AUGUSTUS	CDS	46239063	46239600	0.33	-	1	ID=g28859.t1.CDS3;Parent=g28859.t1;
OX465278.1_Tachina_grossa_genome_assembly,_chromosome:_5	AUGUSTUS	exon	46239063	46239600	.	-	.	ID=g28859.t1.exon3;Parent=g28859.t1;
OX465278.1_Tachina_grossa_genome_assembly,_chromosome:_5	AUGUSTUS	intron	46239601	46242641	0.4	-	.	ID=g28859.t1.intron3;Parent=g28859.t1;
OX465278.1_Tachina_grossa_genome_assembly,_chromosome:_5	AUGUSTUS	CDS	46242642	46242658	0.39	-	0	ID=g28859.t1.CDS4;Parent=g28859.t1;
OX465278.1_Tachina_grossa_genome_assembly,_chromosome:_5	AUGUSTUS	exon	46242642	46242658	.	-	.	ID=g28859.t1.exon4;Parent=g28859.t1;
OX465278.1_Tachina_grossa_genome_assembly,_chromosome:_5	AUGUSTUS	start_codon	46242656	46242658	.	-	0	ID=g28859.t1.start1;Parent=g28859.t1;
OX465278.1_Tachina_grossa_genome_assembly,_chromosome:_5	AUGUSTUS	gene	46300091	46300859	.	+	.	ID=g28860;
OX465278.1_Tachina_grossa_genome_assembly,_chromosome:_5	AUGUSTUS	mRNA	46300091	46300859	0.82	+	.	ID=g28860.t1;Parent=g28860;
OX465278.1_Tachina_grossa_genome_assembly,_chromosome:_5	AUGUSTUS	start_codon	46300091	46300093	.	+	0	ID=g28860.t1.start1;Parent=g28860.t1;
OX465278.1_Tachina_grossa_genome_assembly,_chromosome:_5	AUGUSTUS	CDS	46300091	46300192	0.93	+	0	ID=g28860.t1.CDS1;Parent=g28860.t1;
OX465278.1_Tachina_grossa_genome_assembly,_chromosome:_5	AUGUSTUS	exon	46300091	46300192	.	+	.	ID=g28860.t1.exon1;Parent=g28860.t1;
OX465278.1_Tachina_grossa_genome_assembly,_chromosome:_5	AUGUSTUS	intron	46300193	46300304	0.93	+	.	ID=g28860.t1.intron1;Parent=g28860.t1;
OX465278.1_Tachina_grossa_genome_assembly,_chromosome:_5	AUGUSTUS	CDS	46300305	46300784	0.83	+	0	ID=g28860.t1.CDS2;Parent=g28860.t1;
OX465278.1_Tachina_grossa_genome_assembly,_chromosome:_5	AUGUSTUS	exon	46300305	46300784	.	+	.	ID=g28860.t1.exon2;Parent=g28860.t1;
OX465278.1_Tachina_grossa_genome_assembly,_chromosome:_5	AUGUSTUS	intron	46300785	46300835	0.89	+	.	ID=g28860.t1.intron2;Parent=g28860.t1;
OX465278.1_Tachina_grossa_genome_assembly,_chromosome:_5	AUGUSTUS	CDS	46300836	46300859	0.9	+	0	ID=g28860.t1.CDS3;Parent=g28860.t1;
OX465278.1_Tachina_grossa_genome_assembly,_chromosome:_5	AUGUSTUS	exon	46300836	46300859	.	+	.	ID=g28860.t1.exon3;Parent=g28860.t1;
OX465278.1_Tachina_grossa_genome_assembly,_chromosome:_5	AUGUSTUS	stop_codon	46300857	46300859	.	+	0	ID=g28860.t1.stop1;Parent=g28860.t1;
OX465278.1_Tachina_grossa_genome_assembly,_chromosome:_5	AUGUSTUS	gene	46364008	46367058	.	+	.	ID=g28861;
OX465278.1_Tachina_grossa_genome_assembly,_chromosome:_5	AUGUSTUS	mRNA	46364008	46367058	1	+	.	ID=g28861.t1;Parent=g28861;
OX465278.1_Tachina_grossa_genome_assembly,_chromosome:_5	AUGUSTUS	start_codon	46364008	46364010	.	+	0	ID=g28861.t1.start1;Parent=g28861.t1;
OX465278.1_Tachina_grossa_genome_assembly,_chromosome:_5	AUGUSTUS	CDS	46364008	46364181	1	+	0	ID=g28861.t1.CDS1;Parent=g28861.t1;
OX465278.1_Tachina_grossa_genome_assembly,_chromosome:_5	AUGUSTUS	exon	46364008	46364181	.	+	.	ID=g28861.t1.exon1;Parent=g28861.t1;
OX465278.1_Tachina_grossa_genome_assembly,_chromosome:_5	AUGUSTUS	intron	46364182	46364498	1	+	.	ID=g28861.t1.intron1;Parent=g28861.t1;
OX465278.1_Tachina_grossa_genome_assembly,_chromosome:_5	AUGUSTUS	CDS	46364499	46364932	1	+	0	ID=g28861.t1.CDS2;Parent=g28861.t1;
OX465278.1_Tachina_grossa_genome_assembly,_chromosome:_5	AUGUSTUS	exon	46364499	46364932	.	+	.	ID=g28861.t1.exon2;Parent=g28861.t1;
OX465278.1_Tachina_grossa_genome_assembly,_chromosome:_5	AUGUSTUS	intron	46364933	46365001	1	+	.	ID=g28861.t1.intron2;Parent=g28861.t1;
OX465278.1_Tachina_grossa_genome_assembly,_chromosome:_5	AUGUSTUS	CDS	46365002	46365690	1	+	1	ID=g28861.t1.CDS3;Parent=g28861.t1;
OX465278.1_Tachina_grossa_genome_assembly,_chromosome:_5	AUGUSTUS	exon	46365002	46365690	.	+	.	ID=g28861.t1.exon3;Parent=g28861.t1;
OX465278.1_Tachina_grossa_genome_assembly,_chromosome:_5	AUGUSTUS	intron	46365691	46366825	1	+	.	ID=g28861.t1.intron3;Parent=g28861.t1;
OX465278.1_Tachina_grossa_genome_assembly,_chromosome:_5	AUGUSTUS	CDS	46366826	46367058	1	+	2	ID=g28861.t1.CDS4;Parent=g28861.t1;
OX465278.1_Tachina_grossa_genome_assembly,_chromosome:_5	AUGUSTUS	exon	46366826	46367058	.	+	.	ID=g28861.t1.exon4;Parent=g28861.t1;
OX465278.1_Tachina_grossa_genome_assembly,_chromosome:_5	AUGUSTUS	stop_codon	46367056	46367058	.	+	0	ID=g28861.t1.stop1;Parent=g28861.t1;
OX465278.1_Tachina_grossa_genome_assembly,_chromosome:_5	AUGUSTUS	gene	46398379	46405711	.	-	.	ID=g28862;
OX465278.1_Tachina_grossa_genome_assembly,_chromosome:_5	AUGUSTUS	mRNA	46398379	46405711	1	-	.	ID=g28862.t1;Parent=g28862;
OX465278.1_Tachina_grossa_genome_assembly,_chromosome:_5	AUGUSTUS	stop_codon	46398379	46398381	.	-	0	ID=g28862.t1.stop1;Parent=g28862.t1;
OX465278.1_Tachina_grossa_genome_assembly,_chromosome:_5	AUGUSTUS	CDS	46398379	46398525	1	-	0	ID=g28862.t1.CDS1;Parent=g28862.t1;
OX465278.1_Tachina_grossa_genome_assembly,_chromosome:_5	AUGUSTUS	exon	46398379	46398525	.	-	.	ID=g28862.t1.exon1;Parent=g28862.t1;
OX465278.1_Tachina_grossa_genome_assembly,_chromosome:_5	AUGUSTUS	intron	46398526	46398583	1	-	.	ID=g28862.t1.intron1;Parent=g28862.t1;
OX465278.1_Tachina_grossa_genome_assembly,_chromosome:_5	AUGUSTUS	CDS	46398584	46398808	1	-	0	ID=g28862.t1.CDS2;Parent=g28862.t1;
OX465278.1_Tachina_grossa_genome_assembly,_chromosome:_5	AUGUSTUS	exon	46398584	46398808	.	-	.	ID=g28862.t1.exon2;Parent=g28862.t1;
OX465278.1_Tachina_grossa_genome_assembly,_chromosome:_5	AUGUSTUS	intron	46398809	46404905	1	-	.	ID=g28862.t1.intron2;Parent=g28862.t1;
OX465278.1_Tachina_grossa_genome_assembly,_chromosome:_5	AUGUSTUS	CDS	46404906	46405255	1	-	2	ID=g28862.t1.CDS3;Parent=g28862.t1;
OX465278.1_Tachina_grossa_genome_assembly,_chromosome:_5	AUGUSTUS	exon	46404906	46405255	.	-	.	ID=g28862.t1.exon3;Parent=g28862.t1;
OX465278.1_Tachina_grossa_genome_assembly,_chromosome:_5	AUGUSTUS	intron	46405256	46405315	1	-	.	ID=g28862.t1.intron3;Parent=g28862.t1;
OX465278.1_Tachina_grossa_genome_assembly,_chromosome:_5	AUGUSTUS	CDS	46405316	46405506	1	-	1	ID=g28862.t1.CDS4;Parent=g28862.t1;
OX465278.1_Tachina_grossa_genome_assembly,_chromosome:_5	AUGUSTUS	exon	46405316	46405506	.	-	.	ID=g28862.t1.exon4;Parent=g28862.t1;
OX465278.1_Tachina_grossa_genome_assembly,_chromosome:_5	AUGUSTUS	intron	46405507	46405574	1	-	.	ID=g28862.t1.intron4;Parent=g28862.t1;
OX465278.1_Tachina_grossa_genome_assembly,_chromosome:_5	AUGUSTUS	CDS	46405575	46405711	1	-	0	ID=g28862.t1.CDS5;Parent=g28862.t1;
OX465278.1_Tachina_grossa_genome_assembly,_chromosome:_5	AUGUSTUS	exon	46405575	46405711	.	-	.	ID=g28862.t1.exon5;Parent=g28862.t1;
OX465278.1_Tachina_grossa_genome_assembly,_chromosome:_5	AUGUSTUS	start_codon	46405709	46405711	.	-	0	ID=g28862.t1.start1;Parent=g28862.t1;
OX465278.1_Tachina_grossa_genome_assembly,_chromosome:_5	GeneMark.hmm3	mRNA	46398379	46398877	.	-	.	ID=g28862.t2;Parent=g28862;
OX465278.1_Tachina_grossa_genome_assembly,_chromosome:_5	GeneMark.hmm3	stop_codon	46398379	46398381	.	-	0	ID=g28862.t2.stop1;Parent=g28862.t2;
OX465278.1_Tachina_grossa_genome_assembly,_chromosome:_5	GeneMark.hmm3	CDS	46398379	46398525	.	-	0	ID=g28862.t2.CDS1;Parent=g28862.t2;
OX465278.1_Tachina_grossa_genome_assembly,_chromosome:_5	GeneMark.hmm3	exon	46398379	46398525	0	-	.	ID=g28862.t2.exon1;Parent=g28862.t2;
OX465278.1_Tachina_grossa_genome_assembly,_chromosome:_5	GeneMark.hmm3	intron	46398526	46398583	.	-	0	ID=g28862.t2.intron1;Parent=g28862.t2;
OX465278.1_Tachina_grossa_genome_assembly,_chromosome:_5	GeneMark.hmm3	CDS	46398584	46398877	.	-	0	ID=g28862.t2.CDS2;Parent=g28862.t2;
OX465278.1_Tachina_grossa_genome_assembly,_chromosome:_5	GeneMark.hmm3	exon	46398584	46398877	0	-	.	ID=g28862.t2.exon2;Parent=g28862.t2;
OX465278.1_Tachina_grossa_genome_assembly,_chromosome:_5	GeneMark.hmm3	start_codon	46398875	46398877	.	-	0	ID=g28862.t2.start1;Parent=g28862.t2;
OX465278.1_Tachina_grossa_genome_assembly,_chromosome:_5	AUGUSTUS	gene	46460729	46470569	.	-	.	ID=g28863;
OX465278.1_Tachina_grossa_genome_assembly,_chromosome:_5	AUGUSTUS	mRNA	46460729	46470569	1	-	.	ID=g28863.t1;Parent=g28863;
OX465278.1_Tachina_grossa_genome_assembly,_chromosome:_5	AUGUSTUS	stop_codon	46460729	46460731	.	-	0	ID=g28863.t1.stop1;Parent=g28863.t1;
OX465278.1_Tachina_grossa_genome_assembly,_chromosome:_5	AUGUSTUS	CDS	46460729	46461280	1	-	0	ID=g28863.t1.CDS1;Parent=g28863.t1;
OX465278.1_Tachina_grossa_genome_assembly,_chromosome:_5	AUGUSTUS	exon	46460729	46461280	.	-	.	ID=g28863.t1.exon1;Parent=g28863.t1;
OX465278.1_Tachina_grossa_genome_assembly,_chromosome:_5	AUGUSTUS	intron	46461281	46467943	1	-	.	ID=g28863.t1.intron1;Parent=g28863.t1;
OX465278.1_Tachina_grossa_genome_assembly,_chromosome:_5	AUGUSTUS	CDS	46467944	46468817	1	-	1	ID=g28863.t1.CDS2;Parent=g28863.t1;
OX465278.1_Tachina_grossa_genome_assembly,_chromosome:_5	AUGUSTUS	exon	46467944	46468817	.	-	.	ID=g28863.t1.exon2;Parent=g28863.t1;
OX465278.1_Tachina_grossa_genome_assembly,_chromosome:_5	AUGUSTUS	intron	46468818	46468880	1	-	.	ID=g28863.t1.intron2;Parent=g28863.t1;
OX465278.1_Tachina_grossa_genome_assembly,_chromosome:_5	AUGUSTUS	CDS	46468881	46469050	1	-	0	ID=g28863.t1.CDS3;Parent=g28863.t1;
OX465278.1_Tachina_grossa_genome_assembly,_chromosome:_5	AUGUSTUS	exon	46468881	46469050	.	-	.	ID=g28863.t1.exon3;Parent=g28863.t1;
OX465278.1_Tachina_grossa_genome_assembly,_chromosome:_5	AUGUSTUS	intron	46469051	46469104	1	-	.	ID=g28863.t1.intron3;Parent=g28863.t1;
OX465278.1_Tachina_grossa_genome_assembly,_chromosome:_5	AUGUSTUS	CDS	46469105	46469266	1	-	0	ID=g28863.t1.CDS4;Parent=g28863.t1;
OX465278.1_Tachina_grossa_genome_assembly,_chromosome:_5	AUGUSTUS	exon	46469105	46469266	.	-	.	ID=g28863.t1.exon4;Parent=g28863.t1;
OX465278.1_Tachina_grossa_genome_assembly,_chromosome:_5	AUGUSTUS	intron	46469267	46469660	1	-	.	ID=g28863.t1.intron4;Parent=g28863.t1;
OX465278.1_Tachina_grossa_genome_assembly,_chromosome:_5	AUGUSTUS	CDS	46469661	46470569	1	-	0	ID=g28863.t1.CDS5;Parent=g28863.t1;
OX465278.1_Tachina_grossa_genome_assembly,_chromosome:_5	AUGUSTUS	exon	46469661	46470569	.	-	.	ID=g28863.t1.exon5;Parent=g28863.t1;
OX465278.1_Tachina_grossa_genome_assembly,_chromosome:_5	AUGUSTUS	start_codon	46470567	46470569	.	-	0	ID=g28863.t1.start1;Parent=g28863.t1;
OX465278.1_Tachina_grossa_genome_assembly,_chromosome:_5	AUGUSTUS	gene	46471996	46475026	.	+	.	ID=g28864;
OX465278.1_Tachina_grossa_genome_assembly,_chromosome:_5	AUGUSTUS	mRNA	46471996	46475026	1	+	.	ID=g28864.t1;Parent=g28864;
OX465278.1_Tachina_grossa_genome_assembly,_chromosome:_5	AUGUSTUS	start_codon	46471996	46471998	.	+	0	ID=g28864.t1.start1;Parent=g28864.t1;
OX465278.1_Tachina_grossa_genome_assembly,_chromosome:_5	AUGUSTUS	CDS	46471996	46472061	1	+	0	ID=g28864.t1.CDS1;Parent=g28864.t1;
OX465278.1_Tachina_grossa_genome_assembly,_chromosome:_5	AUGUSTUS	exon	46471996	46472061	.	+	.	ID=g28864.t1.exon1;Parent=g28864.t1;
OX465278.1_Tachina_grossa_genome_assembly,_chromosome:_5	AUGUSTUS	intron	46472062	46472126	1	+	.	ID=g28864.t1.intron1;Parent=g28864.t1;
OX465278.1_Tachina_grossa_genome_assembly,_chromosome:_5	AUGUSTUS	CDS	46472127	46472244	1	+	0	ID=g28864.t1.CDS2;Parent=g28864.t1;
OX465278.1_Tachina_grossa_genome_assembly,_chromosome:_5	AUGUSTUS	exon	46472127	46472244	.	+	.	ID=g28864.t1.exon2;Parent=g28864.t1;
OX465278.1_Tachina_grossa_genome_assembly,_chromosome:_5	AUGUSTUS	intron	46472245	46474697	1	+	.	ID=g28864.t1.intron2;Parent=g28864.t1;
OX465278.1_Tachina_grossa_genome_assembly,_chromosome:_5	AUGUSTUS	CDS	46474698	46474846	1	+	2	ID=g28864.t1.CDS3;Parent=g28864.t1;
OX465278.1_Tachina_grossa_genome_assembly,_chromosome:_5	AUGUSTUS	exon	46474698	46474846	.	+	.	ID=g28864.t1.exon3;Parent=g28864.t1;
OX465278.1_Tachina_grossa_genome_assembly,_chromosome:_5	AUGUSTUS	intron	46474847	46474906	1	+	.	ID=g28864.t1.intron3;Parent=g28864.t1;
OX465278.1_Tachina_grossa_genome_assembly,_chromosome:_5	AUGUSTUS	CDS	46474907	46475026	1	+	0	ID=g28864.t1.CDS4;Parent=g28864.t1;
OX465278.1_Tachina_grossa_genome_assembly,_chromosome:_5	AUGUSTUS	exon	46474907	46475026	.	+	.	ID=g28864.t1.exon4;Parent=g28864.t1;
OX465278.1_Tachina_grossa_genome_assembly,_chromosome:_5	AUGUSTUS	stop_codon	46475024	46475026	.	+	0	ID=g28864.t1.stop1;Parent=g28864.t1;
OX465278.1_Tachina_grossa_genome_assembly,_chromosome:_5	AUGUSTUS	gene	46484044	46489669	.	+	.	ID=g28865;
OX465278.1_Tachina_grossa_genome_assembly,_chromosome:_5	AUGUSTUS	mRNA	46484044	46489669	0.99	+	.	ID=g28865.t1;Parent=g28865;
OX465278.1_Tachina_grossa_genome_assembly,_chromosome:_5	AUGUSTUS	start_codon	46484044	46484046	.	+	0	ID=g28865.t1.start1;Parent=g28865.t1;
OX465278.1_Tachina_grossa_genome_assembly,_chromosome:_5	AUGUSTUS	CDS	46484044	46484050	0.99	+	0	ID=g28865.t1.CDS1;Parent=g28865.t1;
OX465278.1_Tachina_grossa_genome_assembly,_chromosome:_5	AUGUSTUS	exon	46484044	46484050	.	+	.	ID=g28865.t1.exon1;Parent=g28865.t1;
OX465278.1_Tachina_grossa_genome_assembly,_chromosome:_5	AUGUSTUS	intron	46484051	46484122	0.99	+	.	ID=g28865.t1.intron1;Parent=g28865.t1;
OX465278.1_Tachina_grossa_genome_assembly,_chromosome:_5	AUGUSTUS	CDS	46484123	46484318	0.99	+	2	ID=g28865.t1.CDS2;Parent=g28865.t1;
OX465278.1_Tachina_grossa_genome_assembly,_chromosome:_5	AUGUSTUS	exon	46484123	46484318	.	+	.	ID=g28865.t1.exon2;Parent=g28865.t1;
OX465278.1_Tachina_grossa_genome_assembly,_chromosome:_5	AUGUSTUS	intron	46484319	46484376	1	+	.	ID=g28865.t1.intron2;Parent=g28865.t1;
OX465278.1_Tachina_grossa_genome_assembly,_chromosome:_5	AUGUSTUS	CDS	46484377	46484931	1	+	1	ID=g28865.t1.CDS3;Parent=g28865.t1;
OX465278.1_Tachina_grossa_genome_assembly,_chromosome:_5	AUGUSTUS	exon	46484377	46484931	.	+	.	ID=g28865.t1.exon3;Parent=g28865.t1;
OX465278.1_Tachina_grossa_genome_assembly,_chromosome:_5	AUGUSTUS	intron	46484932	46487107	1	+	.	ID=g28865.t1.intron3;Parent=g28865.t1;
OX465278.1_Tachina_grossa_genome_assembly,_chromosome:_5	AUGUSTUS	CDS	46487108	46487320	1	+	1	ID=g28865.t1.CDS4;Parent=g28865.t1;
OX465278.1_Tachina_grossa_genome_assembly,_chromosome:_5	AUGUSTUS	exon	46487108	46487320	.	+	.	ID=g28865.t1.exon4;Parent=g28865.t1;
OX465278.1_Tachina_grossa_genome_assembly,_chromosome:_5	AUGUSTUS	intron	46487321	46489413	1	+	.	ID=g28865.t1.intron4;Parent=g28865.t1;
OX465278.1_Tachina_grossa_genome_assembly,_chromosome:_5	AUGUSTUS	CDS	46489414	46489669	1	+	1	ID=g28865.t1.CDS5;Parent=g28865.t1;
OX465278.1_Tachina_grossa_genome_assembly,_chromosome:_5	AUGUSTUS	exon	46489414	46489669	.	+	.	ID=g28865.t1.exon5;Parent=g28865.t1;
OX465278.1_Tachina_grossa_genome_assembly,_chromosome:_5	AUGUSTUS	stop_codon	46489667	46489669	.	+	0	ID=g28865.t1.stop1;Parent=g28865.t1;
OX465278.1_Tachina_grossa_genome_assembly,_chromosome:_5	AUGUSTUS	gene	46491539	46492467	.	+	.	ID=g28866;
OX465278.1_Tachina_grossa_genome_assembly,_chromosome:_5	AUGUSTUS	mRNA	46491539	46492467	1	+	.	ID=g28866.t1;Parent=g28866;
OX465278.1_Tachina_grossa_genome_assembly,_chromosome:_5	AUGUSTUS	start_codon	46491539	46491541	.	+	0	ID=g28866.t1.start1;Parent=g28866.t1;
OX465278.1_Tachina_grossa_genome_assembly,_chromosome:_5	AUGUSTUS	CDS	46491539	46491563	1	+	0	ID=g28866.t1.CDS1;Parent=g28866.t1;
OX465278.1_Tachina_grossa_genome_assembly,_chromosome:_5	AUGUSTUS	exon	46491539	46491563	.	+	.	ID=g28866.t1.exon1;Parent=g28866.t1;
OX465278.1_Tachina_grossa_genome_assembly,_chromosome:_5	AUGUSTUS	intron	46491564	46491624	1	+	.	ID=g28866.t1.intron1;Parent=g28866.t1;
OX465278.1_Tachina_grossa_genome_assembly,_chromosome:_5	AUGUSTUS	CDS	46491625	46491796	1	+	2	ID=g28866.t1.CDS2;Parent=g28866.t1;
OX465278.1_Tachina_grossa_genome_assembly,_chromosome:_5	AUGUSTUS	exon	46491625	46491796	.	+	.	ID=g28866.t1.exon2;Parent=g28866.t1;
OX465278.1_Tachina_grossa_genome_assembly,_chromosome:_5	AUGUSTUS	intron	46491797	46491869	1	+	.	ID=g28866.t1.intron2;Parent=g28866.t1;
OX465278.1_Tachina_grossa_genome_assembly,_chromosome:_5	AUGUSTUS	CDS	46491870	46492467	1	+	1	ID=g28866.t1.CDS3;Parent=g28866.t1;
OX465278.1_Tachina_grossa_genome_assembly,_chromosome:_5	AUGUSTUS	exon	46491870	46492467	.	+	.	ID=g28866.t1.exon3;Parent=g28866.t1;
OX465278.1_Tachina_grossa_genome_assembly,_chromosome:_5	AUGUSTUS	stop_codon	46492465	46492467	.	+	0	ID=g28866.t1.stop1;Parent=g28866.t1;
OX465278.1_Tachina_grossa_genome_assembly,_chromosome:_5	AUGUSTUS	gene	46495963	46500563	.	+	.	ID=g28867;
OX465278.1_Tachina_grossa_genome_assembly,_chromosome:_5	AUGUSTUS	mRNA	46495963	46500563	0.87	+	.	ID=g28867.t1;Parent=g28867;
OX465278.1_Tachina_grossa_genome_assembly,_chromosome:_5	AUGUSTUS	start_codon	46495963	46495965	.	+	0	ID=g28867.t1.start1;Parent=g28867.t1;
OX465278.1_Tachina_grossa_genome_assembly,_chromosome:_5	AUGUSTUS	CDS	46495963	46496102	0.87	+	0	ID=g28867.t1.CDS1;Parent=g28867.t1;
OX465278.1_Tachina_grossa_genome_assembly,_chromosome:_5	AUGUSTUS	exon	46495963	46496102	.	+	.	ID=g28867.t1.exon1;Parent=g28867.t1;
OX465278.1_Tachina_grossa_genome_assembly,_chromosome:_5	AUGUSTUS	intron	46496103	46500475	0.87	+	.	ID=g28867.t1.intron1;Parent=g28867.t1;
OX465278.1_Tachina_grossa_genome_assembly,_chromosome:_5	AUGUSTUS	CDS	46500476	46500563	0.99	+	1	ID=g28867.t1.CDS2;Parent=g28867.t1;
OX465278.1_Tachina_grossa_genome_assembly,_chromosome:_5	AUGUSTUS	exon	46500476	46500563	.	+	.	ID=g28867.t1.exon2;Parent=g28867.t1;
OX465278.1_Tachina_grossa_genome_assembly,_chromosome:_5	AUGUSTUS	stop_codon	46500561	46500563	.	+	0	ID=g28867.t1.stop1;Parent=g28867.t1;
OX465278.1_Tachina_grossa_genome_assembly,_chromosome:_5	AUGUSTUS	gene	46501082	46501333	.	+	.	ID=g28868;
OX465278.1_Tachina_grossa_genome_assembly,_chromosome:_5	AUGUSTUS	mRNA	46501082	46501333	0.63	+	.	ID=g28868.t1;Parent=g28868;
OX465278.1_Tachina_grossa_genome_assembly,_chromosome:_5	AUGUSTUS	start_codon	46501082	46501084	.	+	0	ID=g28868.t1.start1;Parent=g28868.t1;
OX465278.1_Tachina_grossa_genome_assembly,_chromosome:_5	AUGUSTUS	CDS	46501082	46501333	0.63	+	0	ID=g28868.t1.CDS1;Parent=g28868.t1;
OX465278.1_Tachina_grossa_genome_assembly,_chromosome:_5	AUGUSTUS	exon	46501082	46501333	.	+	.	ID=g28868.t1.exon1;Parent=g28868.t1;
OX465278.1_Tachina_grossa_genome_assembly,_chromosome:_5	AUGUSTUS	stop_codon	46501331	46501333	.	+	0	ID=g28868.t1.stop1;Parent=g28868.t1;
OX465278.1_Tachina_grossa_genome_assembly,_chromosome:_5	AUGUSTUS	gene	46501387	46502566	.	+	.	ID=g28869;
OX465278.1_Tachina_grossa_genome_assembly,_chromosome:_5	AUGUSTUS	mRNA	46501387	46502566	0.31	+	.	ID=g28869.t1;Parent=g28869;
OX465278.1_Tachina_grossa_genome_assembly,_chromosome:_5	AUGUSTUS	start_codon	46501387	46501389	.	+	0	ID=g28869.t1.start1;Parent=g28869.t1;
OX465278.1_Tachina_grossa_genome_assembly,_chromosome:_5	AUGUSTUS	CDS	46501387	46501666	0.31	+	0	ID=g28869.t1.CDS1;Parent=g28869.t1;
OX465278.1_Tachina_grossa_genome_assembly,_chromosome:_5	AUGUSTUS	exon	46501387	46501666	.	+	.	ID=g28869.t1.exon1;Parent=g28869.t1;
OX465278.1_Tachina_grossa_genome_assembly,_chromosome:_5	AUGUSTUS	intron	46501667	46502015	0.99	+	.	ID=g28869.t1.intron1;Parent=g28869.t1;
OX465278.1_Tachina_grossa_genome_assembly,_chromosome:_5	AUGUSTUS	CDS	46502016	46502566	1	+	2	ID=g28869.t1.CDS2;Parent=g28869.t1;
OX465278.1_Tachina_grossa_genome_assembly,_chromosome:_5	AUGUSTUS	exon	46502016	46502566	.	+	.	ID=g28869.t1.exon2;Parent=g28869.t1;
OX465278.1_Tachina_grossa_genome_assembly,_chromosome:_5	AUGUSTUS	stop_codon	46502564	46502566	.	+	0	ID=g28869.t1.stop1;Parent=g28869.t1;
OX465278.1_Tachina_grossa_genome_assembly,_chromosome:_5	AUGUSTUS	gene	46502659	46503237	.	+	.	ID=g28870;
OX465278.1_Tachina_grossa_genome_assembly,_chromosome:_5	AUGUSTUS	mRNA	46502659	46503237	1	+	.	ID=g28870.t1;Parent=g28870;
OX465278.1_Tachina_grossa_genome_assembly,_chromosome:_5	AUGUSTUS	start_codon	46502659	46502661	.	+	0	ID=g28870.t1.start1;Parent=g28870.t1;
OX465278.1_Tachina_grossa_genome_assembly,_chromosome:_5	AUGUSTUS	CDS	46502659	46503237	1	+	0	ID=g28870.t1.CDS1;Parent=g28870.t1;
OX465278.1_Tachina_grossa_genome_assembly,_chromosome:_5	AUGUSTUS	exon	46502659	46503237	.	+	.	ID=g28870.t1.exon1;Parent=g28870.t1;
OX465278.1_Tachina_grossa_genome_assembly,_chromosome:_5	AUGUSTUS	stop_codon	46503235	46503237	.	+	0	ID=g28870.t1.stop1;Parent=g28870.t1;
OX465278.1_Tachina_grossa_genome_assembly,_chromosome:_5	AUGUSTUS	gene	46503260	46505239	.	+	.	ID=g28871;
OX465278.1_Tachina_grossa_genome_assembly,_chromosome:_5	AUGUSTUS	mRNA	46503260	46505239	0.93	+	.	ID=g28871.t1;Parent=g28871;
OX465278.1_Tachina_grossa_genome_assembly,_chromosome:_5	AUGUSTUS	start_codon	46503260	46503262	.	+	0	ID=g28871.t1.start1;Parent=g28871.t1;
OX465278.1_Tachina_grossa_genome_assembly,_chromosome:_5	AUGUSTUS	CDS	46503260	46504651	0.98	+	0	ID=g28871.t1.CDS1;Parent=g28871.t1;
OX465278.1_Tachina_grossa_genome_assembly,_chromosome:_5	AUGUSTUS	exon	46503260	46504651	.	+	.	ID=g28871.t1.exon1;Parent=g28871.t1;
OX465278.1_Tachina_grossa_genome_assembly,_chromosome:_5	AUGUSTUS	intron	46504652	46504945	0.93	+	.	ID=g28871.t1.intron1;Parent=g28871.t1;
OX465278.1_Tachina_grossa_genome_assembly,_chromosome:_5	AUGUSTUS	CDS	46504946	46505239	0.94	+	0	ID=g28871.t1.CDS2;Parent=g28871.t1;
OX465278.1_Tachina_grossa_genome_assembly,_chromosome:_5	AUGUSTUS	exon	46504946	46505239	.	+	.	ID=g28871.t1.exon2;Parent=g28871.t1;
OX465278.1_Tachina_grossa_genome_assembly,_chromosome:_5	AUGUSTUS	stop_codon	46505237	46505239	.	+	0	ID=g28871.t1.stop1;Parent=g28871.t1;
OX465278.1_Tachina_grossa_genome_assembly,_chromosome:_5	AUGUSTUS	gene	46506464	46506952	.	+	.	ID=g28872;
OX465278.1_Tachina_grossa_genome_assembly,_chromosome:_5	AUGUSTUS	mRNA	46506464	46506952	0.99	+	.	ID=g28872.t1;Parent=g28872;
OX465278.1_Tachina_grossa_genome_assembly,_chromosome:_5	AUGUSTUS	start_codon	46506464	46506466	.	+	0	ID=g28872.t1.start1;Parent=g28872.t1;
OX465278.1_Tachina_grossa_genome_assembly,_chromosome:_5	AUGUSTUS	CDS	46506464	46506952	0.99	+	0	ID=g28872.t1.CDS1;Parent=g28872.t1;
OX465278.1_Tachina_grossa_genome_assembly,_chromosome:_5	AUGUSTUS	exon	46506464	46506952	.	+	.	ID=g28872.t1.exon1;Parent=g28872.t1;
OX465278.1_Tachina_grossa_genome_assembly,_chromosome:_5	AUGUSTUS	stop_codon	46506950	46506952	.	+	0	ID=g28872.t1.stop1;Parent=g28872.t1;
OX465278.1_Tachina_grossa_genome_assembly,_chromosome:_5	AUGUSTUS	gene	46507104	46507711	.	+	.	ID=g28873;
OX465278.1_Tachina_grossa_genome_assembly,_chromosome:_5	AUGUSTUS	mRNA	46507104	46507711	0.68	+	.	ID=g28873.t1;Parent=g28873;
OX465278.1_Tachina_grossa_genome_assembly,_chromosome:_5	AUGUSTUS	start_codon	46507104	46507106	.	+	0	ID=g28873.t1.start1;Parent=g28873.t1;
OX465278.1_Tachina_grossa_genome_assembly,_chromosome:_5	AUGUSTUS	CDS	46507104	46507167	0.68	+	0	ID=g28873.t1.CDS1;Parent=g28873.t1;
OX465278.1_Tachina_grossa_genome_assembly,_chromosome:_5	AUGUSTUS	exon	46507104	46507167	.	+	.	ID=g28873.t1.exon1;Parent=g28873.t1;
OX465278.1_Tachina_grossa_genome_assembly,_chromosome:_5	AUGUSTUS	intron	46507168	46507325	1	+	.	ID=g28873.t1.intron1;Parent=g28873.t1;
OX465278.1_Tachina_grossa_genome_assembly,_chromosome:_5	AUGUSTUS	CDS	46507326	46507711	1	+	2	ID=g28873.t1.CDS2;Parent=g28873.t1;
OX465278.1_Tachina_grossa_genome_assembly,_chromosome:_5	AUGUSTUS	exon	46507326	46507711	.	+	.	ID=g28873.t1.exon2;Parent=g28873.t1;
OX465278.1_Tachina_grossa_genome_assembly,_chromosome:_5	AUGUSTUS	stop_codon	46507709	46507711	.	+	0	ID=g28873.t1.stop1;Parent=g28873.t1;
OX465278.1_Tachina_grossa_genome_assembly,_chromosome:_5	AUGUSTUS	gene	46508629	46509191	.	+	.	ID=g28874;
OX465278.1_Tachina_grossa_genome_assembly,_chromosome:_5	AUGUSTUS	mRNA	46508629	46509191	1	+	.	ID=g28874.t1;Parent=g28874;
OX465278.1_Tachina_grossa_genome_assembly,_chromosome:_5	AUGUSTUS	start_codon	46508629	46508631	.	+	0	ID=g28874.t1.start1;Parent=g28874.t1;
OX465278.1_Tachina_grossa_genome_assembly,_chromosome:_5	AUGUSTUS	CDS	46508629	46508873	1	+	0	ID=g28874.t1.CDS1;Parent=g28874.t1;
OX465278.1_Tachina_grossa_genome_assembly,_chromosome:_5	AUGUSTUS	exon	46508629	46508873	.	+	.	ID=g28874.t1.exon1;Parent=g28874.t1;
OX465278.1_Tachina_grossa_genome_assembly,_chromosome:_5	AUGUSTUS	intron	46508874	46508959	1	+	.	ID=g28874.t1.intron1;Parent=g28874.t1;
OX465278.1_Tachina_grossa_genome_assembly,_chromosome:_5	AUGUSTUS	CDS	46508960	46509191	1	+	1	ID=g28874.t1.CDS2;Parent=g28874.t1;
OX465278.1_Tachina_grossa_genome_assembly,_chromosome:_5	AUGUSTUS	exon	46508960	46509191	.	+	.	ID=g28874.t1.exon2;Parent=g28874.t1;
OX465278.1_Tachina_grossa_genome_assembly,_chromosome:_5	AUGUSTUS	stop_codon	46509189	46509191	.	+	0	ID=g28874.t1.stop1;Parent=g28874.t1;
OX465278.1_Tachina_grossa_genome_assembly,_chromosome:_5	GeneMark.hmm3	mRNA	46508824	46509191	.	+	.	ID=g28874.t2;Parent=g28874;
OX465278.1_Tachina_grossa_genome_assembly,_chromosome:_5	GeneMark.hmm3	start_codon	46508824	46508826	.	+	0	ID=g28874.t2.start1;Parent=g28874.t2;
OX465278.1_Tachina_grossa_genome_assembly,_chromosome:_5	GeneMark.hmm3	CDS	46508824	46508873	.	+	0	ID=g28874.t2.CDS1;Parent=g28874.t2;
OX465278.1_Tachina_grossa_genome_assembly,_chromosome:_5	GeneMark.hmm3	exon	46508824	46508873	0	+	.	ID=g28874.t2.exon1;Parent=g28874.t2;
OX465278.1_Tachina_grossa_genome_assembly,_chromosome:_5	GeneMark.hmm3	intron	46508874	46508959	.	+	1	ID=g28874.t2.intron1;Parent=g28874.t2;
OX465278.1_Tachina_grossa_genome_assembly,_chromosome:_5	GeneMark.hmm3	CDS	46508960	46509191	.	+	1	ID=g28874.t2.CDS2;Parent=g28874.t2;
OX465278.1_Tachina_grossa_genome_assembly,_chromosome:_5	GeneMark.hmm3	exon	46508960	46509191	0	+	.	ID=g28874.t2.exon2;Parent=g28874.t2;
OX465278.1_Tachina_grossa_genome_assembly,_chromosome:_5	GeneMark.hmm3	stop_codon	46509189	46509191	.	+	0	ID=g28874.t2.stop1;Parent=g28874.t2;
OX465278.1_Tachina_grossa_genome_assembly,_chromosome:_5	AUGUSTUS	gene	46513163	46515932	.	+	.	ID=g28875;
OX465278.1_Tachina_grossa_genome_assembly,_chromosome:_5	AUGUSTUS	mRNA	46513163	46515932	1	+	.	ID=g28875.t1;Parent=g28875;
OX465278.1_Tachina_grossa_genome_assembly,_chromosome:_5	AUGUSTUS	start_codon	46513163	46513165	.	+	0	ID=g28875.t1.start1;Parent=g28875.t1;
OX465278.1_Tachina_grossa_genome_assembly,_chromosome:_5	AUGUSTUS	CDS	46513163	46513217	1	+	0	ID=g28875.t1.CDS1;Parent=g28875.t1;
OX465278.1_Tachina_grossa_genome_assembly,_chromosome:_5	AUGUSTUS	exon	46513163	46513217	.	+	.	ID=g28875.t1.exon1;Parent=g28875.t1;
OX465278.1_Tachina_grossa_genome_assembly,_chromosome:_5	AUGUSTUS	intron	46513218	46513317	1	+	.	ID=g28875.t1.intron1;Parent=g28875.t1;
OX465278.1_Tachina_grossa_genome_assembly,_chromosome:_5	AUGUSTUS	CDS	46513318	46513815	1	+	2	ID=g28875.t1.CDS2;Parent=g28875.t1;
OX465278.1_Tachina_grossa_genome_assembly,_chromosome:_5	AUGUSTUS	exon	46513318	46513815	.	+	.	ID=g28875.t1.exon2;Parent=g28875.t1;
OX465278.1_Tachina_grossa_genome_assembly,_chromosome:_5	AUGUSTUS	intron	46513816	46514539	1	+	.	ID=g28875.t1.intron2;Parent=g28875.t1;
OX465278.1_Tachina_grossa_genome_assembly,_chromosome:_5	AUGUSTUS	CDS	46514540	46515474	1	+	2	ID=g28875.t1.CDS3;Parent=g28875.t1;
OX465278.1_Tachina_grossa_genome_assembly,_chromosome:_5	AUGUSTUS	exon	46514540	46515474	.	+	.	ID=g28875.t1.exon3;Parent=g28875.t1;
OX465278.1_Tachina_grossa_genome_assembly,_chromosome:_5	AUGUSTUS	intron	46515475	46515530	1	+	.	ID=g28875.t1.intron3;Parent=g28875.t1;
OX465278.1_Tachina_grossa_genome_assembly,_chromosome:_5	AUGUSTUS	CDS	46515531	46515650	1	+	0	ID=g28875.t1.CDS4;Parent=g28875.t1;
OX465278.1_Tachina_grossa_genome_assembly,_chromosome:_5	AUGUSTUS	exon	46515531	46515650	.	+	.	ID=g28875.t1.exon4;Parent=g28875.t1;
OX465278.1_Tachina_grossa_genome_assembly,_chromosome:_5	AUGUSTUS	intron	46515651	46515710	1	+	.	ID=g28875.t1.intron4;Parent=g28875.t1;
OX465278.1_Tachina_grossa_genome_assembly,_chromosome:_5	AUGUSTUS	CDS	46515711	46515932	1	+	0	ID=g28875.t1.CDS5;Parent=g28875.t1;
OX465278.1_Tachina_grossa_genome_assembly,_chromosome:_5	AUGUSTUS	exon	46515711	46515932	.	+	.	ID=g28875.t1.exon5;Parent=g28875.t1;
OX465278.1_Tachina_grossa_genome_assembly,_chromosome:_5	AUGUSTUS	stop_codon	46515930	46515932	.	+	0	ID=g28875.t1.stop1;Parent=g28875.t1;
OX465278.1_Tachina_grossa_genome_assembly,_chromosome:_5	AUGUSTUS	gene	46516966	46517795	.	+	.	ID=g28876;
OX465278.1_Tachina_grossa_genome_assembly,_chromosome:_5	AUGUSTUS	mRNA	46516966	46517795	1	+	.	ID=g28876.t1;Parent=g28876;
OX465278.1_Tachina_grossa_genome_assembly,_chromosome:_5	AUGUSTUS	start_codon	46516966	46516968	.	+	0	ID=g28876.t1.start1;Parent=g28876.t1;
OX465278.1_Tachina_grossa_genome_assembly,_chromosome:_5	AUGUSTUS	CDS	46516966	46516986	1	+	0	ID=g28876.t1.CDS1;Parent=g28876.t1;
OX465278.1_Tachina_grossa_genome_assembly,_chromosome:_5	AUGUSTUS	exon	46516966	46516986	.	+	.	ID=g28876.t1.exon1;Parent=g28876.t1;
OX465278.1_Tachina_grossa_genome_assembly,_chromosome:_5	AUGUSTUS	intron	46516987	46517048	1	+	.	ID=g28876.t1.intron1;Parent=g28876.t1;
OX465278.1_Tachina_grossa_genome_assembly,_chromosome:_5	AUGUSTUS	CDS	46517049	46517795	1	+	0	ID=g28876.t1.CDS2;Parent=g28876.t1;
OX465278.1_Tachina_grossa_genome_assembly,_chromosome:_5	AUGUSTUS	exon	46517049	46517795	.	+	.	ID=g28876.t1.exon2;Parent=g28876.t1;
OX465278.1_Tachina_grossa_genome_assembly,_chromosome:_5	AUGUSTUS	stop_codon	46517793	46517795	.	+	0	ID=g28876.t1.stop1;Parent=g28876.t1;
OX465278.1_Tachina_grossa_genome_assembly,_chromosome:_5	AUGUSTUS	gene	46517954	46525224	.	-	.	ID=g28877;
OX465278.1_Tachina_grossa_genome_assembly,_chromosome:_5	AUGUSTUS	mRNA	46517954	46525224	1	-	.	ID=g28877.t1;Parent=g28877;
OX465278.1_Tachina_grossa_genome_assembly,_chromosome:_5	AUGUSTUS	stop_codon	46517954	46517956	.	-	0	ID=g28877.t1.stop1;Parent=g28877.t1;
OX465278.1_Tachina_grossa_genome_assembly,_chromosome:_5	AUGUSTUS	CDS	46517954	46518298	1	-	0	ID=g28877.t1.CDS1;Parent=g28877.t1;
OX465278.1_Tachina_grossa_genome_assembly,_chromosome:_5	AUGUSTUS	exon	46517954	46518298	.	-	.	ID=g28877.t1.exon1;Parent=g28877.t1;
OX465278.1_Tachina_grossa_genome_assembly,_chromosome:_5	AUGUSTUS	intron	46518299	46520563	1	-	.	ID=g28877.t1.intron1;Parent=g28877.t1;
OX465278.1_Tachina_grossa_genome_assembly,_chromosome:_5	AUGUSTUS	CDS	46520564	46521147	1	-	2	ID=g28877.t1.CDS2;Parent=g28877.t1;
OX465278.1_Tachina_grossa_genome_assembly,_chromosome:_5	AUGUSTUS	exon	46520564	46521147	.	-	.	ID=g28877.t1.exon2;Parent=g28877.t1;
OX465278.1_Tachina_grossa_genome_assembly,_chromosome:_5	AUGUSTUS	intron	46521148	46523588	1	-	.	ID=g28877.t1.intron2;Parent=g28877.t1;
OX465278.1_Tachina_grossa_genome_assembly,_chromosome:_5	AUGUSTUS	CDS	46523589	46523655	1	-	0	ID=g28877.t1.CDS3;Parent=g28877.t1;
OX465278.1_Tachina_grossa_genome_assembly,_chromosome:_5	AUGUSTUS	exon	46523589	46523655	.	-	.	ID=g28877.t1.exon3;Parent=g28877.t1;
OX465278.1_Tachina_grossa_genome_assembly,_chromosome:_5	AUGUSTUS	intron	46523656	46523708	1	-	.	ID=g28877.t1.intron3;Parent=g28877.t1;
OX465278.1_Tachina_grossa_genome_assembly,_chromosome:_5	AUGUSTUS	CDS	46523709	46523966	1	-	0	ID=g28877.t1.CDS4;Parent=g28877.t1;
OX465278.1_Tachina_grossa_genome_assembly,_chromosome:_5	AUGUSTUS	exon	46523709	46523966	.	-	.	ID=g28877.t1.exon4;Parent=g28877.t1;
OX465278.1_Tachina_grossa_genome_assembly,_chromosome:_5	AUGUSTUS	intron	46523967	46524041	1	-	.	ID=g28877.t1.intron4;Parent=g28877.t1;
OX465278.1_Tachina_grossa_genome_assembly,_chromosome:_5	AUGUSTUS	CDS	46524042	46524213	1	-	1	ID=g28877.t1.CDS5;Parent=g28877.t1;
OX465278.1_Tachina_grossa_genome_assembly,_chromosome:_5	AUGUSTUS	exon	46524042	46524213	.	-	.	ID=g28877.t1.exon5;Parent=g28877.t1;
OX465278.1_Tachina_grossa_genome_assembly,_chromosome:_5	AUGUSTUS	intron	46524214	46524315	1	-	.	ID=g28877.t1.intron5;Parent=g28877.t1;
OX465278.1_Tachina_grossa_genome_assembly,_chromosome:_5	AUGUSTUS	CDS	46524316	46524749	1	-	0	ID=g28877.t1.CDS6;Parent=g28877.t1;
OX465278.1_Tachina_grossa_genome_assembly,_chromosome:_5	AUGUSTUS	exon	46524316	46524749	.	-	.	ID=g28877.t1.exon6;Parent=g28877.t1;
OX465278.1_Tachina_grossa_genome_assembly,_chromosome:_5	AUGUSTUS	intron	46524750	46524822	1	-	.	ID=g28877.t1.intron6;Parent=g28877.t1;
OX465278.1_Tachina_grossa_genome_assembly,_chromosome:_5	AUGUSTUS	CDS	46524823	46525224	1	-	0	ID=g28877.t1.CDS7;Parent=g28877.t1;
OX465278.1_Tachina_grossa_genome_assembly,_chromosome:_5	AUGUSTUS	exon	46524823	46525224	.	-	.	ID=g28877.t1.exon7;Parent=g28877.t1;
OX465278.1_Tachina_grossa_genome_assembly,_chromosome:_5	AUGUSTUS	start_codon	46525222	46525224	.	-	0	ID=g28877.t1.start1;Parent=g28877.t1;
OX465278.1_Tachina_grossa_genome_assembly,_chromosome:_5	AUGUSTUS	gene	46530781	46536264	.	+	.	ID=g28878;
OX465278.1_Tachina_grossa_genome_assembly,_chromosome:_5	AUGUSTUS	mRNA	46530781	46536264	0.73	+	.	ID=g28878.t1;Parent=g28878;
OX465278.1_Tachina_grossa_genome_assembly,_chromosome:_5	AUGUSTUS	start_codon	46530781	46530783	.	+	0	ID=g28878.t1.start1;Parent=g28878.t1;
OX465278.1_Tachina_grossa_genome_assembly,_chromosome:_5	AUGUSTUS	CDS	46530781	46531006	0.95	+	0	ID=g28878.t1.CDS1;Parent=g28878.t1;
OX465278.1_Tachina_grossa_genome_assembly,_chromosome:_5	AUGUSTUS	exon	46530781	46531006	.	+	.	ID=g28878.t1.exon1;Parent=g28878.t1;
OX465278.1_Tachina_grossa_genome_assembly,_chromosome:_5	AUGUSTUS	intron	46531007	46535197	0.85	+	.	ID=g28878.t1.intron1;Parent=g28878.t1;
OX465278.1_Tachina_grossa_genome_assembly,_chromosome:_5	AUGUSTUS	CDS	46535198	46536264	0.76	+	2	ID=g28878.t1.CDS2;Parent=g28878.t1;
OX465278.1_Tachina_grossa_genome_assembly,_chromosome:_5	AUGUSTUS	exon	46535198	46536264	.	+	.	ID=g28878.t1.exon2;Parent=g28878.t1;
OX465278.1_Tachina_grossa_genome_assembly,_chromosome:_5	AUGUSTUS	stop_codon	46536262	46536264	.	+	0	ID=g28878.t1.stop1;Parent=g28878.t1;
OX465278.1_Tachina_grossa_genome_assembly,_chromosome:_5	AUGUSTUS	gene	46536971	46538286	.	+	.	ID=g28879;
OX465278.1_Tachina_grossa_genome_assembly,_chromosome:_5	AUGUSTUS	mRNA	46536971	46538286	0.55	+	.	ID=g28879.t1;Parent=g28879;
OX465278.1_Tachina_grossa_genome_assembly,_chromosome:_5	AUGUSTUS	start_codon	46536971	46536973	.	+	0	ID=g28879.t1.start1;Parent=g28879.t1;
OX465278.1_Tachina_grossa_genome_assembly,_chromosome:_5	AUGUSTUS	CDS	46536971	46537702	0.56	+	0	ID=g28879.t1.CDS1;Parent=g28879.t1;
OX465278.1_Tachina_grossa_genome_assembly,_chromosome:_5	AUGUSTUS	exon	46536971	46537702	.	+	.	ID=g28879.t1.exon1;Parent=g28879.t1;
OX465278.1_Tachina_grossa_genome_assembly,_chromosome:_5	AUGUSTUS	intron	46537703	46537913	0.72	+	.	ID=g28879.t1.intron1;Parent=g28879.t1;
OX465278.1_Tachina_grossa_genome_assembly,_chromosome:_5	AUGUSTUS	CDS	46537914	46538078	0.7	+	0	ID=g28879.t1.CDS2;Parent=g28879.t1;
OX465278.1_Tachina_grossa_genome_assembly,_chromosome:_5	AUGUSTUS	exon	46537914	46538078	.	+	.	ID=g28879.t1.exon2;Parent=g28879.t1;
OX465278.1_Tachina_grossa_genome_assembly,_chromosome:_5	AUGUSTUS	intron	46538079	46538238	0.7	+	.	ID=g28879.t1.intron2;Parent=g28879.t1;
OX465278.1_Tachina_grossa_genome_assembly,_chromosome:_5	AUGUSTUS	CDS	46538239	46538286	0.8	+	0	ID=g28879.t1.CDS3;Parent=g28879.t1;
OX465278.1_Tachina_grossa_genome_assembly,_chromosome:_5	AUGUSTUS	exon	46538239	46538286	.	+	.	ID=g28879.t1.exon3;Parent=g28879.t1;
OX465278.1_Tachina_grossa_genome_assembly,_chromosome:_5	AUGUSTUS	stop_codon	46538284	46538286	.	+	0	ID=g28879.t1.stop1;Parent=g28879.t1;
OX465278.1_Tachina_grossa_genome_assembly,_chromosome:_5	AUGUSTUS	gene	46546905	46547207	.	+	.	ID=g28880;
OX465278.1_Tachina_grossa_genome_assembly,_chromosome:_5	AUGUSTUS	mRNA	46546905	46547207	0.65	+	.	ID=g28880.t1;Parent=g28880;
OX465278.1_Tachina_grossa_genome_assembly,_chromosome:_5	AUGUSTUS	start_codon	46546905	46546907	.	+	0	ID=g28880.t1.start1;Parent=g28880.t1;
OX465278.1_Tachina_grossa_genome_assembly,_chromosome:_5	AUGUSTUS	CDS	46546905	46547207	0.65	+	0	ID=g28880.t1.CDS1;Parent=g28880.t1;
OX465278.1_Tachina_grossa_genome_assembly,_chromosome:_5	AUGUSTUS	exon	46546905	46547207	.	+	.	ID=g28880.t1.exon1;Parent=g28880.t1;
OX465278.1_Tachina_grossa_genome_assembly,_chromosome:_5	AUGUSTUS	stop_codon	46547205	46547207	.	+	0	ID=g28880.t1.stop1;Parent=g28880.t1;
OX465278.1_Tachina_grossa_genome_assembly,_chromosome:_5	AUGUSTUS	gene	46548405	46549892	.	+	.	ID=g28881;
OX465278.1_Tachina_grossa_genome_assembly,_chromosome:_5	AUGUSTUS	mRNA	46548405	46549892	0.32	+	.	ID=g28881.t1;Parent=g28881;
OX465278.1_Tachina_grossa_genome_assembly,_chromosome:_5	AUGUSTUS	start_codon	46548405	46548407	.	+	0	ID=g28881.t1.start1;Parent=g28881.t1;
OX465278.1_Tachina_grossa_genome_assembly,_chromosome:_5	AUGUSTUS	CDS	46548405	46548715	0.44	+	0	ID=g28881.t1.CDS1;Parent=g28881.t1;
OX465278.1_Tachina_grossa_genome_assembly,_chromosome:_5	AUGUSTUS	exon	46548405	46548715	.	+	.	ID=g28881.t1.exon1;Parent=g28881.t1;
OX465278.1_Tachina_grossa_genome_assembly,_chromosome:_5	AUGUSTUS	intron	46548716	46549363	0.41	+	.	ID=g28881.t1.intron1;Parent=g28881.t1;
OX465278.1_Tachina_grossa_genome_assembly,_chromosome:_5	AUGUSTUS	CDS	46549364	46549892	0.35	+	1	ID=g28881.t1.CDS2;Parent=g28881.t1;
OX465278.1_Tachina_grossa_genome_assembly,_chromosome:_5	AUGUSTUS	exon	46549364	46549892	.	+	.	ID=g28881.t1.exon2;Parent=g28881.t1;
OX465278.1_Tachina_grossa_genome_assembly,_chromosome:_5	AUGUSTUS	stop_codon	46549890	46549892	.	+	0	ID=g28881.t1.stop1;Parent=g28881.t1;
OX465278.1_Tachina_grossa_genome_assembly,_chromosome:_5	AUGUSTUS	gene	46548756	46549892	.	+	.	ID=g28882;
OX465278.1_Tachina_grossa_genome_assembly,_chromosome:_5	AUGUSTUS	mRNA	46548756	46549892	0.19	+	.	ID=g28882.t1;Parent=g28882;
OX465278.1_Tachina_grossa_genome_assembly,_chromosome:_5	AUGUSTUS	start_codon	46548756	46548758	.	+	0	ID=g28882.t1.start1;Parent=g28882.t1;
OX465278.1_Tachina_grossa_genome_assembly,_chromosome:_5	AUGUSTUS	CDS	46548756	46548804	0.7	+	0	ID=g28882.t1.CDS1;Parent=g28882.t1;
OX465278.1_Tachina_grossa_genome_assembly,_chromosome:_5	AUGUSTUS	exon	46548756	46548804	.	+	.	ID=g28882.t1.exon1;Parent=g28882.t1;
OX465278.1_Tachina_grossa_genome_assembly,_chromosome:_5	AUGUSTUS	intron	46548805	46549260	0.25	+	.	ID=g28882.t1.intron1;Parent=g28882.t1;
OX465278.1_Tachina_grossa_genome_assembly,_chromosome:_5	AUGUSTUS	CDS	46549261	46549892	0.22	+	2	ID=g28882.t1.CDS2;Parent=g28882.t1;
OX465278.1_Tachina_grossa_genome_assembly,_chromosome:_5	AUGUSTUS	exon	46549261	46549892	.	+	.	ID=g28882.t1.exon2;Parent=g28882.t1;
OX465278.1_Tachina_grossa_genome_assembly,_chromosome:_5	AUGUSTUS	stop_codon	46549890	46549892	.	+	0	ID=g28882.t1.stop1;Parent=g28882.t1;
OX465278.1_Tachina_grossa_genome_assembly,_chromosome:_5	AUGUSTUS	gene	46550730	46551380	.	+	.	ID=g28883;
OX465278.1_Tachina_grossa_genome_assembly,_chromosome:_5	AUGUSTUS	mRNA	46550730	46551380	0.58	+	.	ID=g28883.t1;Parent=g28883;
OX465278.1_Tachina_grossa_genome_assembly,_chromosome:_5	AUGUSTUS	start_codon	46550730	46550732	.	+	0	ID=g28883.t1.start1;Parent=g28883.t1;
OX465278.1_Tachina_grossa_genome_assembly,_chromosome:_5	AUGUSTUS	CDS	46550730	46550776	0.6	+	0	ID=g28883.t1.CDS1;Parent=g28883.t1;
OX465278.1_Tachina_grossa_genome_assembly,_chromosome:_5	AUGUSTUS	exon	46550730	46550776	.	+	.	ID=g28883.t1.exon1;Parent=g28883.t1;
OX465278.1_Tachina_grossa_genome_assembly,_chromosome:_5	AUGUSTUS	intron	46550777	46550935	0.59	+	.	ID=g28883.t1.intron1;Parent=g28883.t1;
OX465278.1_Tachina_grossa_genome_assembly,_chromosome:_5	AUGUSTUS	CDS	46550936	46551380	0.66	+	1	ID=g28883.t1.CDS2;Parent=g28883.t1;
OX465278.1_Tachina_grossa_genome_assembly,_chromosome:_5	AUGUSTUS	exon	46550936	46551380	.	+	.	ID=g28883.t1.exon2;Parent=g28883.t1;
OX465278.1_Tachina_grossa_genome_assembly,_chromosome:_5	AUGUSTUS	stop_codon	46551378	46551380	.	+	0	ID=g28883.t1.stop1;Parent=g28883.t1;
OX465278.1_Tachina_grossa_genome_assembly,_chromosome:_5	AUGUSTUS	gene	46560713	46568730	.	+	.	ID=g28884;
OX465278.1_Tachina_grossa_genome_assembly,_chromosome:_5	AUGUSTUS	mRNA	46560713	46568730	0.98	+	.	ID=g28884.t1;Parent=g28884;
OX465278.1_Tachina_grossa_genome_assembly,_chromosome:_5	AUGUSTUS	start_codon	46560713	46560715	.	+	0	ID=g28884.t1.start1;Parent=g28884.t1;
OX465278.1_Tachina_grossa_genome_assembly,_chromosome:_5	AUGUSTUS	CDS	46560713	46561274	0.98	+	0	ID=g28884.t1.CDS1;Parent=g28884.t1;
OX465278.1_Tachina_grossa_genome_assembly,_chromosome:_5	AUGUSTUS	exon	46560713	46561274	.	+	.	ID=g28884.t1.exon1;Parent=g28884.t1;
OX465278.1_Tachina_grossa_genome_assembly,_chromosome:_5	AUGUSTUS	intron	46561275	46567636	1	+	.	ID=g28884.t1.intron1;Parent=g28884.t1;
OX465278.1_Tachina_grossa_genome_assembly,_chromosome:_5	AUGUSTUS	CDS	46567637	46568730	1	+	2	ID=g28884.t1.CDS2;Parent=g28884.t1;
OX465278.1_Tachina_grossa_genome_assembly,_chromosome:_5	AUGUSTUS	exon	46567637	46568730	.	+	.	ID=g28884.t1.exon2;Parent=g28884.t1;
OX465278.1_Tachina_grossa_genome_assembly,_chromosome:_5	AUGUSTUS	stop_codon	46568728	46568730	.	+	0	ID=g28884.t1.stop1;Parent=g28884.t1;
OX465278.1_Tachina_grossa_genome_assembly,_chromosome:_5	AUGUSTUS	gene	46578506	46583315	.	-	.	ID=g28885;
OX465278.1_Tachina_grossa_genome_assembly,_chromosome:_5	AUGUSTUS	mRNA	46578506	46583315	1	-	.	ID=g28885.t1;Parent=g28885;
OX465278.1_Tachina_grossa_genome_assembly,_chromosome:_5	AUGUSTUS	stop_codon	46578506	46578508	.	-	0	ID=g28885.t1.stop1;Parent=g28885.t1;
OX465278.1_Tachina_grossa_genome_assembly,_chromosome:_5	AUGUSTUS	CDS	46578506	46579038	1	-	2	ID=g28885.t1.CDS1;Parent=g28885.t1;
OX465278.1_Tachina_grossa_genome_assembly,_chromosome:_5	AUGUSTUS	exon	46578506	46579038	.	-	.	ID=g28885.t1.exon1;Parent=g28885.t1;
OX465278.1_Tachina_grossa_genome_assembly,_chromosome:_5	AUGUSTUS	intron	46579039	46583290	1	-	.	ID=g28885.t1.intron1;Parent=g28885.t1;
OX465278.1_Tachina_grossa_genome_assembly,_chromosome:_5	AUGUSTUS	CDS	46583291	46583315	1	-	0	ID=g28885.t1.CDS2;Parent=g28885.t1;
OX465278.1_Tachina_grossa_genome_assembly,_chromosome:_5	AUGUSTUS	exon	46583291	46583315	.	-	.	ID=g28885.t1.exon2;Parent=g28885.t1;
OX465278.1_Tachina_grossa_genome_assembly,_chromosome:_5	AUGUSTUS	start_codon	46583313	46583315	.	-	0	ID=g28885.t1.start1;Parent=g28885.t1;
OX465278.1_Tachina_grossa_genome_assembly,_chromosome:_5	AUGUSTUS	gene	46609054	46618230	.	-	.	ID=g28886;
OX465278.1_Tachina_grossa_genome_assembly,_chromosome:_5	AUGUSTUS	mRNA	46609054	46618230	1	-	.	ID=g28886.t1;Parent=g28886;
OX465278.1_Tachina_grossa_genome_assembly,_chromosome:_5	AUGUSTUS	stop_codon	46609054	46609056	.	-	0	ID=g28886.t1.stop1;Parent=g28886.t1;
OX465278.1_Tachina_grossa_genome_assembly,_chromosome:_5	AUGUSTUS	CDS	46609054	46609165	1	-	1	ID=g28886.t1.CDS1;Parent=g28886.t1;
OX465278.1_Tachina_grossa_genome_assembly,_chromosome:_5	AUGUSTUS	exon	46609054	46609165	.	-	.	ID=g28886.t1.exon1;Parent=g28886.t1;
OX465278.1_Tachina_grossa_genome_assembly,_chromosome:_5	AUGUSTUS	intron	46609166	46609245	1	-	.	ID=g28886.t1.intron1;Parent=g28886.t1;
OX465278.1_Tachina_grossa_genome_assembly,_chromosome:_5	AUGUSTUS	CDS	46609246	46609384	1	-	2	ID=g28886.t1.CDS2;Parent=g28886.t1;
OX465278.1_Tachina_grossa_genome_assembly,_chromosome:_5	AUGUSTUS	exon	46609246	46609384	.	-	.	ID=g28886.t1.exon2;Parent=g28886.t1;
OX465278.1_Tachina_grossa_genome_assembly,_chromosome:_5	AUGUSTUS	intron	46609385	46609446	1	-	.	ID=g28886.t1.intron2;Parent=g28886.t1;
OX465278.1_Tachina_grossa_genome_assembly,_chromosome:_5	AUGUSTUS	CDS	46609447	46609544	1	-	1	ID=g28886.t1.CDS3;Parent=g28886.t1;
OX465278.1_Tachina_grossa_genome_assembly,_chromosome:_5	AUGUSTUS	exon	46609447	46609544	.	-	.	ID=g28886.t1.exon3;Parent=g28886.t1;
OX465278.1_Tachina_grossa_genome_assembly,_chromosome:_5	AUGUSTUS	intron	46609545	46610713	1	-	.	ID=g28886.t1.intron3;Parent=g28886.t1;
OX465278.1_Tachina_grossa_genome_assembly,_chromosome:_5	AUGUSTUS	CDS	46610714	46610946	1	-	0	ID=g28886.t1.CDS4;Parent=g28886.t1;
OX465278.1_Tachina_grossa_genome_assembly,_chromosome:_5	AUGUSTUS	exon	46610714	46610946	.	-	.	ID=g28886.t1.exon4;Parent=g28886.t1;
OX465278.1_Tachina_grossa_genome_assembly,_chromosome:_5	AUGUSTUS	intron	46610947	46611020	1	-	.	ID=g28886.t1.intron4;Parent=g28886.t1;
OX465278.1_Tachina_grossa_genome_assembly,_chromosome:_5	AUGUSTUS	CDS	46611021	46611389	1	-	0	ID=g28886.t1.CDS5;Parent=g28886.t1;
OX465278.1_Tachina_grossa_genome_assembly,_chromosome:_5	AUGUSTUS	exon	46611021	46611389	.	-	.	ID=g28886.t1.exon5;Parent=g28886.t1;
OX465278.1_Tachina_grossa_genome_assembly,_chromosome:_5	AUGUSTUS	intron	46611390	46611454	1	-	.	ID=g28886.t1.intron5;Parent=g28886.t1;
OX465278.1_Tachina_grossa_genome_assembly,_chromosome:_5	AUGUSTUS	CDS	46611455	46611708	1	-	2	ID=g28886.t1.CDS6;Parent=g28886.t1;
OX465278.1_Tachina_grossa_genome_assembly,_chromosome:_5	AUGUSTUS	exon	46611455	46611708	.	-	.	ID=g28886.t1.exon6;Parent=g28886.t1;
OX465278.1_Tachina_grossa_genome_assembly,_chromosome:_5	AUGUSTUS	intron	46611709	46611777	1	-	.	ID=g28886.t1.intron6;Parent=g28886.t1;
OX465278.1_Tachina_grossa_genome_assembly,_chromosome:_5	AUGUSTUS	CDS	46611778	46612003	1	-	0	ID=g28886.t1.CDS7;Parent=g28886.t1;
OX465278.1_Tachina_grossa_genome_assembly,_chromosome:_5	AUGUSTUS	exon	46611778	46612003	.	-	.	ID=g28886.t1.exon7;Parent=g28886.t1;
OX465278.1_Tachina_grossa_genome_assembly,_chromosome:_5	AUGUSTUS	intron	46612004	46612062	1	-	.	ID=g28886.t1.intron7;Parent=g28886.t1;
OX465278.1_Tachina_grossa_genome_assembly,_chromosome:_5	AUGUSTUS	CDS	46612063	46612220	1	-	2	ID=g28886.t1.CDS8;Parent=g28886.t1;
OX465278.1_Tachina_grossa_genome_assembly,_chromosome:_5	AUGUSTUS	exon	46612063	46612220	.	-	.	ID=g28886.t1.exon8;Parent=g28886.t1;
OX465278.1_Tachina_grossa_genome_assembly,_chromosome:_5	AUGUSTUS	intron	46612221	46612286	1	-	.	ID=g28886.t1.intron8;Parent=g28886.t1;
OX465278.1_Tachina_grossa_genome_assembly,_chromosome:_5	AUGUSTUS	CDS	46612287	46612518	1	-	0	ID=g28886.t1.CDS9;Parent=g28886.t1;
OX465278.1_Tachina_grossa_genome_assembly,_chromosome:_5	AUGUSTUS	exon	46612287	46612518	.	-	.	ID=g28886.t1.exon9;Parent=g28886.t1;
OX465278.1_Tachina_grossa_genome_assembly,_chromosome:_5	AUGUSTUS	intron	46612519	46612600	1	-	.	ID=g28886.t1.intron9;Parent=g28886.t1;
OX465278.1_Tachina_grossa_genome_assembly,_chromosome:_5	AUGUSTUS	CDS	46612601	46612710	1	-	2	ID=g28886.t1.CDS10;Parent=g28886.t1;
OX465278.1_Tachina_grossa_genome_assembly,_chromosome:_5	AUGUSTUS	exon	46612601	46612710	.	-	.	ID=g28886.t1.exon10;Parent=g28886.t1;
OX465278.1_Tachina_grossa_genome_assembly,_chromosome:_5	AUGUSTUS	intron	46612711	46613160	1	-	.	ID=g28886.t1.intron10;Parent=g28886.t1;
OX465278.1_Tachina_grossa_genome_assembly,_chromosome:_5	AUGUSTUS	CDS	46613161	46613287	1	-	0	ID=g28886.t1.CDS11;Parent=g28886.t1;
OX465278.1_Tachina_grossa_genome_assembly,_chromosome:_5	AUGUSTUS	exon	46613161	46613287	.	-	.	ID=g28886.t1.exon11;Parent=g28886.t1;
OX465278.1_Tachina_grossa_genome_assembly,_chromosome:_5	AUGUSTUS	intron	46613288	46613347	1	-	.	ID=g28886.t1.intron11;Parent=g28886.t1;
OX465278.1_Tachina_grossa_genome_assembly,_chromosome:_5	AUGUSTUS	CDS	46613348	46613450	1	-	1	ID=g28886.t1.CDS12;Parent=g28886.t1;
OX465278.1_Tachina_grossa_genome_assembly,_chromosome:_5	AUGUSTUS	exon	46613348	46613450	.	-	.	ID=g28886.t1.exon12;Parent=g28886.t1;
OX465278.1_Tachina_grossa_genome_assembly,_chromosome:_5	AUGUSTUS	intron	46613451	46613510	1	-	.	ID=g28886.t1.intron12;Parent=g28886.t1;
OX465278.1_Tachina_grossa_genome_assembly,_chromosome:_5	AUGUSTUS	CDS	46613511	46614238	1	-	0	ID=g28886.t1.CDS13;Parent=g28886.t1;
OX465278.1_Tachina_grossa_genome_assembly,_chromosome:_5	AUGUSTUS	exon	46613511	46614238	.	-	.	ID=g28886.t1.exon13;Parent=g28886.t1;
OX465278.1_Tachina_grossa_genome_assembly,_chromosome:_5	AUGUSTUS	intron	46614239	46617480	1	-	.	ID=g28886.t1.intron13;Parent=g28886.t1;
OX465278.1_Tachina_grossa_genome_assembly,_chromosome:_5	AUGUSTUS	CDS	46617481	46618230	1	-	0	ID=g28886.t1.CDS14;Parent=g28886.t1;
OX465278.1_Tachina_grossa_genome_assembly,_chromosome:_5	AUGUSTUS	exon	46617481	46618230	.	-	.	ID=g28886.t1.exon14;Parent=g28886.t1;
OX465278.1_Tachina_grossa_genome_assembly,_chromosome:_5	AUGUSTUS	start_codon	46618228	46618230	.	-	0	ID=g28886.t1.start1;Parent=g28886.t1;
OX465278.1_Tachina_grossa_genome_assembly,_chromosome:_5	GeneMark.hmm3	mRNA	46609054	46609498	.	-	.	ID=g28886.t2;Parent=g28886;
OX465278.1_Tachina_grossa_genome_assembly,_chromosome:_5	GeneMark.hmm3	stop_codon	46609054	46609056	.	-	0	ID=g28886.t2.stop1;Parent=g28886.t2;
OX465278.1_Tachina_grossa_genome_assembly,_chromosome:_5	GeneMark.hmm3	CDS	46609054	46609165	.	-	1	ID=g28886.t2.CDS1;Parent=g28886.t2;
OX465278.1_Tachina_grossa_genome_assembly,_chromosome:_5	GeneMark.hmm3	exon	46609054	46609165	0	-	.	ID=g28886.t2.exon1;Parent=g28886.t2;
OX465278.1_Tachina_grossa_genome_assembly,_chromosome:_5	GeneMark.hmm3	intron	46609166	46609245	.	-	2	ID=g28886.t2.intron1;Parent=g28886.t2;
OX465278.1_Tachina_grossa_genome_assembly,_chromosome:_5	GeneMark.hmm3	CDS	46609246	46609384	.	-	2	ID=g28886.t2.CDS2;Parent=g28886.t2;
OX465278.1_Tachina_grossa_genome_assembly,_chromosome:_5	GeneMark.hmm3	exon	46609246	46609384	0	-	.	ID=g28886.t2.exon2;Parent=g28886.t2;
OX465278.1_Tachina_grossa_genome_assembly,_chromosome:_5	GeneMark.hmm3	intron	46609385	46609446	.	-	0	ID=g28886.t2.intron2;Parent=g28886.t2;
OX465278.1_Tachina_grossa_genome_assembly,_chromosome:_5	GeneMark.hmm3	CDS	46609447	46609498	.	-	0	ID=g28886.t2.CDS3;Parent=g28886.t2;
OX465278.1_Tachina_grossa_genome_assembly,_chromosome:_5	GeneMark.hmm3	exon	46609447	46609498	0	-	.	ID=g28886.t2.exon3;Parent=g28886.t2;
OX465278.1_Tachina_grossa_genome_assembly,_chromosome:_5	GeneMark.hmm3	start_codon	46609496	46609498	.	-	0	ID=g28886.t2.start1;Parent=g28886.t2;
OX465278.1_Tachina_grossa_genome_assembly,_chromosome:_5	AUGUSTUS	gene	46642052	46644087	.	-	.	ID=g28887;
OX465278.1_Tachina_grossa_genome_assembly,_chromosome:_5	AUGUSTUS	mRNA	46642052	46644087	1	-	.	ID=g28887.t1;Parent=g28887;
OX465278.1_Tachina_grossa_genome_assembly,_chromosome:_5	AUGUSTUS	stop_codon	46642052	46642054	.	-	0	ID=g28887.t1.stop1;Parent=g28887.t1;
OX465278.1_Tachina_grossa_genome_assembly,_chromosome:_5	AUGUSTUS	CDS	46642052	46642662	1	-	2	ID=g28887.t1.CDS1;Parent=g28887.t1;
OX465278.1_Tachina_grossa_genome_assembly,_chromosome:_5	AUGUSTUS	exon	46642052	46642662	.	-	.	ID=g28887.t1.exon1;Parent=g28887.t1;
OX465278.1_Tachina_grossa_genome_assembly,_chromosome:_5	AUGUSTUS	intron	46642663	46642725	1	-	.	ID=g28887.t1.intron1;Parent=g28887.t1;
OX465278.1_Tachina_grossa_genome_assembly,_chromosome:_5	AUGUSTUS	CDS	46642726	46643112	1	-	2	ID=g28887.t1.CDS2;Parent=g28887.t1;
OX465278.1_Tachina_grossa_genome_assembly,_chromosome:_5	AUGUSTUS	exon	46642726	46643112	.	-	.	ID=g28887.t1.exon2;Parent=g28887.t1;
OX465278.1_Tachina_grossa_genome_assembly,_chromosome:_5	AUGUSTUS	intron	46643113	46643174	1	-	.	ID=g28887.t1.intron2;Parent=g28887.t1;
OX465278.1_Tachina_grossa_genome_assembly,_chromosome:_5	AUGUSTUS	CDS	46643175	46644087	1	-	0	ID=g28887.t1.CDS3;Parent=g28887.t1;
OX465278.1_Tachina_grossa_genome_assembly,_chromosome:_5	AUGUSTUS	exon	46643175	46644087	.	-	.	ID=g28887.t1.exon3;Parent=g28887.t1;
OX465278.1_Tachina_grossa_genome_assembly,_chromosome:_5	AUGUSTUS	start_codon	46644085	46644087	.	-	0	ID=g28887.t1.start1;Parent=g28887.t1;
OX465278.1_Tachina_grossa_genome_assembly,_chromosome:_5	AUGUSTUS	gene	46652936	46656455	.	-	.	ID=g28888;
OX465278.1_Tachina_grossa_genome_assembly,_chromosome:_5	AUGUSTUS	mRNA	46652936	46656455	1	-	.	ID=g28888.t1;Parent=g28888;
OX465278.1_Tachina_grossa_genome_assembly,_chromosome:_5	AUGUSTUS	stop_codon	46652936	46652938	.	-	0	ID=g28888.t1.stop1;Parent=g28888.t1;
OX465278.1_Tachina_grossa_genome_assembly,_chromosome:_5	AUGUSTUS	CDS	46652936	46653063	1	-	2	ID=g28888.t1.CDS1;Parent=g28888.t1;
OX465278.1_Tachina_grossa_genome_assembly,_chromosome:_5	AUGUSTUS	exon	46652936	46653063	.	-	.	ID=g28888.t1.exon1;Parent=g28888.t1;
OX465278.1_Tachina_grossa_genome_assembly,_chromosome:_5	AUGUSTUS	intron	46653064	46653154	1	-	.	ID=g28888.t1.intron1;Parent=g28888.t1;
OX465278.1_Tachina_grossa_genome_assembly,_chromosome:_5	AUGUSTUS	CDS	46653155	46653318	1	-	1	ID=g28888.t1.CDS2;Parent=g28888.t1;
OX465278.1_Tachina_grossa_genome_assembly,_chromosome:_5	AUGUSTUS	exon	46653155	46653318	.	-	.	ID=g28888.t1.exon2;Parent=g28888.t1;
OX465278.1_Tachina_grossa_genome_assembly,_chromosome:_5	AUGUSTUS	intron	46653319	46655493	1	-	.	ID=g28888.t1.intron2;Parent=g28888.t1;
OX465278.1_Tachina_grossa_genome_assembly,_chromosome:_5	AUGUSTUS	CDS	46655494	46656455	1	-	0	ID=g28888.t1.CDS3;Parent=g28888.t1;
OX465278.1_Tachina_grossa_genome_assembly,_chromosome:_5	AUGUSTUS	exon	46655494	46656455	.	-	.	ID=g28888.t1.exon3;Parent=g28888.t1;
OX465278.1_Tachina_grossa_genome_assembly,_chromosome:_5	AUGUSTUS	start_codon	46656453	46656455	.	-	0	ID=g28888.t1.start1;Parent=g28888.t1;
OX465278.1_Tachina_grossa_genome_assembly,_chromosome:_5	AUGUSTUS	gene	46688268	46689869	.	+	.	ID=g28889;
OX465278.1_Tachina_grossa_genome_assembly,_chromosome:_5	AUGUSTUS	mRNA	46688268	46689869	1	+	.	ID=g28889.t1;Parent=g28889;
OX465278.1_Tachina_grossa_genome_assembly,_chromosome:_5	AUGUSTUS	start_codon	46688268	46688270	.	+	0	ID=g28889.t1.start1;Parent=g28889.t1;
OX465278.1_Tachina_grossa_genome_assembly,_chromosome:_5	AUGUSTUS	CDS	46688268	46688400	1	+	0	ID=g28889.t1.CDS1;Parent=g28889.t1;
OX465278.1_Tachina_grossa_genome_assembly,_chromosome:_5	AUGUSTUS	exon	46688268	46688400	.	+	.	ID=g28889.t1.exon1;Parent=g28889.t1;
OX465278.1_Tachina_grossa_genome_assembly,_chromosome:_5	AUGUSTUS	intron	46688401	46688523	1	+	.	ID=g28889.t1.intron1;Parent=g28889.t1;
OX465278.1_Tachina_grossa_genome_assembly,_chromosome:_5	AUGUSTUS	CDS	46688524	46688846	1	+	2	ID=g28889.t1.CDS2;Parent=g28889.t1;
OX465278.1_Tachina_grossa_genome_assembly,_chromosome:_5	AUGUSTUS	exon	46688524	46688846	.	+	.	ID=g28889.t1.exon2;Parent=g28889.t1;
OX465278.1_Tachina_grossa_genome_assembly,_chromosome:_5	AUGUSTUS	intron	46688847	46688903	1	+	.	ID=g28889.t1.intron2;Parent=g28889.t1;
OX465278.1_Tachina_grossa_genome_assembly,_chromosome:_5	AUGUSTUS	CDS	46688904	46688991	1	+	0	ID=g28889.t1.CDS3;Parent=g28889.t1;
OX465278.1_Tachina_grossa_genome_assembly,_chromosome:_5	AUGUSTUS	exon	46688904	46688991	.	+	.	ID=g28889.t1.exon3;Parent=g28889.t1;
OX465278.1_Tachina_grossa_genome_assembly,_chromosome:_5	AUGUSTUS	intron	46688992	46689053	1	+	.	ID=g28889.t1.intron3;Parent=g28889.t1;
OX465278.1_Tachina_grossa_genome_assembly,_chromosome:_5	AUGUSTUS	CDS	46689054	46689104	1	+	2	ID=g28889.t1.CDS4;Parent=g28889.t1;
OX465278.1_Tachina_grossa_genome_assembly,_chromosome:_5	AUGUSTUS	exon	46689054	46689104	.	+	.	ID=g28889.t1.exon4;Parent=g28889.t1;
OX465278.1_Tachina_grossa_genome_assembly,_chromosome:_5	AUGUSTUS	intron	46689105	46689160	1	+	.	ID=g28889.t1.intron4;Parent=g28889.t1;
OX465278.1_Tachina_grossa_genome_assembly,_chromosome:_5	AUGUSTUS	CDS	46689161	46689639	1	+	2	ID=g28889.t1.CDS5;Parent=g28889.t1;
OX465278.1_Tachina_grossa_genome_assembly,_chromosome:_5	AUGUSTUS	exon	46689161	46689639	.	+	.	ID=g28889.t1.exon5;Parent=g28889.t1;
OX465278.1_Tachina_grossa_genome_assembly,_chromosome:_5	AUGUSTUS	intron	46689640	46689707	1	+	.	ID=g28889.t1.intron5;Parent=g28889.t1;
OX465278.1_Tachina_grossa_genome_assembly,_chromosome:_5	AUGUSTUS	CDS	46689708	46689869	1	+	0	ID=g28889.t1.CDS6;Parent=g28889.t1;
OX465278.1_Tachina_grossa_genome_assembly,_chromosome:_5	AUGUSTUS	exon	46689708	46689869	.	+	.	ID=g28889.t1.exon6;Parent=g28889.t1;
OX465278.1_Tachina_grossa_genome_assembly,_chromosome:_5	AUGUSTUS	stop_codon	46689867	46689869	.	+	0	ID=g28889.t1.stop1;Parent=g28889.t1;
OX465278.1_Tachina_grossa_genome_assembly,_chromosome:_5	AUGUSTUS	mRNA	46688268	46689869	1	+	.	ID=g28889.t2;Parent=g28889;
OX465278.1_Tachina_grossa_genome_assembly,_chromosome:_5	AUGUSTUS	start_codon	46688268	46688270	.	+	0	ID=g28889.t2.start1;Parent=g28889.t2;
OX465278.1_Tachina_grossa_genome_assembly,_chromosome:_5	AUGUSTUS	CDS	46688268	46688400	1	+	0	ID=g28889.t2.CDS1;Parent=g28889.t2;
OX465278.1_Tachina_grossa_genome_assembly,_chromosome:_5	AUGUSTUS	exon	46688268	46688400	.	+	.	ID=g28889.t2.exon1;Parent=g28889.t2;
OX465278.1_Tachina_grossa_genome_assembly,_chromosome:_5	AUGUSTUS	intron	46688401	46688523	1	+	.	ID=g28889.t2.intron1;Parent=g28889.t2;
OX465278.1_Tachina_grossa_genome_assembly,_chromosome:_5	AUGUSTUS	CDS	46688524	46688846	1	+	2	ID=g28889.t2.CDS2;Parent=g28889.t2;
OX465278.1_Tachina_grossa_genome_assembly,_chromosome:_5	AUGUSTUS	exon	46688524	46688846	.	+	.	ID=g28889.t2.exon2;Parent=g28889.t2;
OX465278.1_Tachina_grossa_genome_assembly,_chromosome:_5	AUGUSTUS	intron	46688847	46688903	1	+	.	ID=g28889.t2.intron2;Parent=g28889.t2;
OX465278.1_Tachina_grossa_genome_assembly,_chromosome:_5	AUGUSTUS	CDS	46688904	46688991	1	+	0	ID=g28889.t2.CDS3;Parent=g28889.t2;
OX465278.1_Tachina_grossa_genome_assembly,_chromosome:_5	AUGUSTUS	exon	46688904	46688991	.	+	.	ID=g28889.t2.exon3;Parent=g28889.t2;
OX465278.1_Tachina_grossa_genome_assembly,_chromosome:_5	AUGUSTUS	intron	46688992	46689053	1	+	.	ID=g28889.t2.intron3;Parent=g28889.t2;
OX465278.1_Tachina_grossa_genome_assembly,_chromosome:_5	AUGUSTUS	CDS	46689054	46689104	1	+	2	ID=g28889.t2.CDS4;Parent=g28889.t2;
OX465278.1_Tachina_grossa_genome_assembly,_chromosome:_5	AUGUSTUS	exon	46689054	46689104	.	+	.	ID=g28889.t2.exon4;Parent=g28889.t2;
OX465278.1_Tachina_grossa_genome_assembly,_chromosome:_5	AUGUSTUS	intron	46689105	46689160	1	+	.	ID=g28889.t2.intron4;Parent=g28889.t2;
OX465278.1_Tachina_grossa_genome_assembly,_chromosome:_5	AUGUSTUS	CDS	46689161	46689645	1	+	2	ID=g28889.t2.CDS5;Parent=g28889.t2;
OX465278.1_Tachina_grossa_genome_assembly,_chromosome:_5	AUGUSTUS	exon	46689161	46689645	.	+	.	ID=g28889.t2.exon5;Parent=g28889.t2;
OX465278.1_Tachina_grossa_genome_assembly,_chromosome:_5	AUGUSTUS	intron	46689646	46689707	1	+	.	ID=g28889.t2.intron5;Parent=g28889.t2;
OX465278.1_Tachina_grossa_genome_assembly,_chromosome:_5	AUGUSTUS	CDS	46689708	46689869	1	+	0	ID=g28889.t2.CDS6;Parent=g28889.t2;
OX465278.1_Tachina_grossa_genome_assembly,_chromosome:_5	AUGUSTUS	exon	46689708	46689869	.	+	.	ID=g28889.t2.exon6;Parent=g28889.t2;
OX465278.1_Tachina_grossa_genome_assembly,_chromosome:_5	AUGUSTUS	stop_codon	46689867	46689869	.	+	0	ID=g28889.t2.stop1;Parent=g28889.t2;
OX465278.1_Tachina_grossa_genome_assembly,_chromosome:_5	AUGUSTUS	gene	46699809	46700528	.	+	.	ID=g28890;
OX465278.1_Tachina_grossa_genome_assembly,_chromosome:_5	AUGUSTUS	mRNA	46699809	46700528	1	+	.	ID=g28890.t1;Parent=g28890;
OX465278.1_Tachina_grossa_genome_assembly,_chromosome:_5	AUGUSTUS	start_codon	46699809	46699811	.	+	0	ID=g28890.t1.start1;Parent=g28890.t1;
OX465278.1_Tachina_grossa_genome_assembly,_chromosome:_5	AUGUSTUS	CDS	46699809	46700528	1	+	0	ID=g28890.t1.CDS1;Parent=g28890.t1;
OX465278.1_Tachina_grossa_genome_assembly,_chromosome:_5	AUGUSTUS	exon	46699809	46700528	.	+	.	ID=g28890.t1.exon1;Parent=g28890.t1;
OX465278.1_Tachina_grossa_genome_assembly,_chromosome:_5	AUGUSTUS	stop_codon	46700526	46700528	.	+	0	ID=g28890.t1.stop1;Parent=g28890.t1;
OX465278.1_Tachina_grossa_genome_assembly,_chromosome:_5	AUGUSTUS	gene	46703790	46721498	.	+	.	ID=g28891;
OX465278.1_Tachina_grossa_genome_assembly,_chromosome:_5	AUGUSTUS	mRNA	46703790	46721498	1	+	.	ID=g28891.t1;Parent=g28891;
OX465278.1_Tachina_grossa_genome_assembly,_chromosome:_5	AUGUSTUS	start_codon	46703790	46703792	.	+	0	ID=g28891.t1.start1;Parent=g28891.t1;
OX465278.1_Tachina_grossa_genome_assembly,_chromosome:_5	AUGUSTUS	CDS	46703790	46703849	1	+	0	ID=g28891.t1.CDS1;Parent=g28891.t1;
OX465278.1_Tachina_grossa_genome_assembly,_chromosome:_5	AUGUSTUS	exon	46703790	46703849	.	+	.	ID=g28891.t1.exon1;Parent=g28891.t1;
OX465278.1_Tachina_grossa_genome_assembly,_chromosome:_5	AUGUSTUS	intron	46703850	46717733	1	+	.	ID=g28891.t1.intron1;Parent=g28891.t1;
OX465278.1_Tachina_grossa_genome_assembly,_chromosome:_5	AUGUSTUS	CDS	46717734	46717925	1	+	0	ID=g28891.t1.CDS2;Parent=g28891.t1;
OX465278.1_Tachina_grossa_genome_assembly,_chromosome:_5	AUGUSTUS	exon	46717734	46717925	.	+	.	ID=g28891.t1.exon2;Parent=g28891.t1;
OX465278.1_Tachina_grossa_genome_assembly,_chromosome:_5	AUGUSTUS	intron	46717926	46718001	1	+	.	ID=g28891.t1.intron2;Parent=g28891.t1;
OX465278.1_Tachina_grossa_genome_assembly,_chromosome:_5	AUGUSTUS	CDS	46718002	46718163	1	+	0	ID=g28891.t1.CDS3;Parent=g28891.t1;
OX465278.1_Tachina_grossa_genome_assembly,_chromosome:_5	AUGUSTUS	exon	46718002	46718163	.	+	.	ID=g28891.t1.exon3;Parent=g28891.t1;
OX465278.1_Tachina_grossa_genome_assembly,_chromosome:_5	AUGUSTUS	intron	46718164	46718226	1	+	.	ID=g28891.t1.intron3;Parent=g28891.t1;
OX465278.1_Tachina_grossa_genome_assembly,_chromosome:_5	AUGUSTUS	CDS	46718227	46718421	1	+	0	ID=g28891.t1.CDS4;Parent=g28891.t1;
OX465278.1_Tachina_grossa_genome_assembly,_chromosome:_5	AUGUSTUS	exon	46718227	46718421	.	+	.	ID=g28891.t1.exon4;Parent=g28891.t1;
OX465278.1_Tachina_grossa_genome_assembly,_chromosome:_5	AUGUSTUS	intron	46718422	46721426	1	+	.	ID=g28891.t1.intron4;Parent=g28891.t1;
OX465278.1_Tachina_grossa_genome_assembly,_chromosome:_5	AUGUSTUS	CDS	46721427	46721498	1	+	0	ID=g28891.t1.CDS5;Parent=g28891.t1;
OX465278.1_Tachina_grossa_genome_assembly,_chromosome:_5	AUGUSTUS	exon	46721427	46721498	.	+	.	ID=g28891.t1.exon5;Parent=g28891.t1;
OX465278.1_Tachina_grossa_genome_assembly,_chromosome:_5	AUGUSTUS	stop_codon	46721496	46721498	.	+	0	ID=g28891.t1.stop1;Parent=g28891.t1;
OX465278.1_Tachina_grossa_genome_assembly,_chromosome:_5	AUGUSTUS	gene	46736116	46737441	.	+	.	ID=g28892;
OX465278.1_Tachina_grossa_genome_assembly,_chromosome:_5	AUGUSTUS	mRNA	46736116	46737441	0.99	+	.	ID=g28892.t1;Parent=g28892;
OX465278.1_Tachina_grossa_genome_assembly,_chromosome:_5	AUGUSTUS	start_codon	46736116	46736118	.	+	0	ID=g28892.t1.start1;Parent=g28892.t1;
OX465278.1_Tachina_grossa_genome_assembly,_chromosome:_5	AUGUSTUS	CDS	46736116	46737441	0.99	+	0	ID=g28892.t1.CDS1;Parent=g28892.t1;
OX465278.1_Tachina_grossa_genome_assembly,_chromosome:_5	AUGUSTUS	exon	46736116	46737441	.	+	.	ID=g28892.t1.exon1;Parent=g28892.t1;
OX465278.1_Tachina_grossa_genome_assembly,_chromosome:_5	AUGUSTUS	stop_codon	46737439	46737441	.	+	0	ID=g28892.t1.stop1;Parent=g28892.t1;
OX465278.1_Tachina_grossa_genome_assembly,_chromosome:_5	AUGUSTUS	gene	46737534	46740113	.	+	.	ID=g28893;
OX465278.1_Tachina_grossa_genome_assembly,_chromosome:_5	AUGUSTUS	mRNA	46737534	46740113	1	+	.	ID=g28893.t1;Parent=g28893;
OX465278.1_Tachina_grossa_genome_assembly,_chromosome:_5	AUGUSTUS	start_codon	46737534	46737536	.	+	0	ID=g28893.t1.start1;Parent=g28893.t1;
OX465278.1_Tachina_grossa_genome_assembly,_chromosome:_5	AUGUSTUS	CDS	46737534	46740113	1	+	0	ID=g28893.t1.CDS1;Parent=g28893.t1;
OX465278.1_Tachina_grossa_genome_assembly,_chromosome:_5	AUGUSTUS	exon	46737534	46740113	.	+	.	ID=g28893.t1.exon1;Parent=g28893.t1;
OX465278.1_Tachina_grossa_genome_assembly,_chromosome:_5	AUGUSTUS	stop_codon	46740111	46740113	.	+	0	ID=g28893.t1.stop1;Parent=g28893.t1;
OX465278.1_Tachina_grossa_genome_assembly,_chromosome:_5	AUGUSTUS	gene	46740749	46741478	.	+	.	ID=g28894;
OX465278.1_Tachina_grossa_genome_assembly,_chromosome:_5	AUGUSTUS	mRNA	46740749	46741478	1	+	.	ID=g28894.t1;Parent=g28894;
OX465278.1_Tachina_grossa_genome_assembly,_chromosome:_5	AUGUSTUS	start_codon	46740749	46740751	.	+	0	ID=g28894.t1.start1;Parent=g28894.t1;
OX465278.1_Tachina_grossa_genome_assembly,_chromosome:_5	AUGUSTUS	CDS	46740749	46740904	1	+	0	ID=g28894.t1.CDS1;Parent=g28894.t1;
OX465278.1_Tachina_grossa_genome_assembly,_chromosome:_5	AUGUSTUS	exon	46740749	46740904	.	+	.	ID=g28894.t1.exon1;Parent=g28894.t1;
OX465278.1_Tachina_grossa_genome_assembly,_chromosome:_5	AUGUSTUS	intron	46740905	46740968	1	+	.	ID=g28894.t1.intron1;Parent=g28894.t1;
OX465278.1_Tachina_grossa_genome_assembly,_chromosome:_5	AUGUSTUS	CDS	46740969	46741133	1	+	0	ID=g28894.t1.CDS2;Parent=g28894.t1;
OX465278.1_Tachina_grossa_genome_assembly,_chromosome:_5	AUGUSTUS	exon	46740969	46741133	.	+	.	ID=g28894.t1.exon2;Parent=g28894.t1;
OX465278.1_Tachina_grossa_genome_assembly,_chromosome:_5	AUGUSTUS	intron	46741134	46741208	1	+	.	ID=g28894.t1.intron2;Parent=g28894.t1;
OX465278.1_Tachina_grossa_genome_assembly,_chromosome:_5	AUGUSTUS	CDS	46741209	46741478	1	+	0	ID=g28894.t1.CDS3;Parent=g28894.t1;
OX465278.1_Tachina_grossa_genome_assembly,_chromosome:_5	AUGUSTUS	exon	46741209	46741478	.	+	.	ID=g28894.t1.exon3;Parent=g28894.t1;
OX465278.1_Tachina_grossa_genome_assembly,_chromosome:_5	AUGUSTUS	stop_codon	46741476	46741478	.	+	0	ID=g28894.t1.stop1;Parent=g28894.t1;
OX465278.1_Tachina_grossa_genome_assembly,_chromosome:_5	AUGUSTUS	gene	46751698	46753204	.	+	.	ID=g28895;
OX465278.1_Tachina_grossa_genome_assembly,_chromosome:_5	AUGUSTUS	mRNA	46751698	46753204	0.97	+	.	ID=g28895.t1;Parent=g28895;
OX465278.1_Tachina_grossa_genome_assembly,_chromosome:_5	AUGUSTUS	start_codon	46751698	46751700	.	+	0	ID=g28895.t1.start1;Parent=g28895.t1;
OX465278.1_Tachina_grossa_genome_assembly,_chromosome:_5	AUGUSTUS	CDS	46751698	46751853	1	+	0	ID=g28895.t1.CDS1;Parent=g28895.t1;
OX465278.1_Tachina_grossa_genome_assembly,_chromosome:_5	AUGUSTUS	exon	46751698	46751853	.	+	.	ID=g28895.t1.exon1;Parent=g28895.t1;
OX465278.1_Tachina_grossa_genome_assembly,_chromosome:_5	AUGUSTUS	intron	46751854	46752685	1	+	.	ID=g28895.t1.intron1;Parent=g28895.t1;
OX465278.1_Tachina_grossa_genome_assembly,_chromosome:_5	AUGUSTUS	CDS	46752686	46752850	1	+	0	ID=g28895.t1.CDS2;Parent=g28895.t1;
OX465278.1_Tachina_grossa_genome_assembly,_chromosome:_5	AUGUSTUS	exon	46752686	46752850	.	+	.	ID=g28895.t1.exon2;Parent=g28895.t1;
OX465278.1_Tachina_grossa_genome_assembly,_chromosome:_5	AUGUSTUS	intron	46752851	46752931	1	+	.	ID=g28895.t1.intron2;Parent=g28895.t1;
OX465278.1_Tachina_grossa_genome_assembly,_chromosome:_5	AUGUSTUS	CDS	46752932	46753004	0.97	+	0	ID=g28895.t1.CDS3;Parent=g28895.t1;
OX465278.1_Tachina_grossa_genome_assembly,_chromosome:_5	AUGUSTUS	exon	46752932	46753004	.	+	.	ID=g28895.t1.exon3;Parent=g28895.t1;
OX465278.1_Tachina_grossa_genome_assembly,_chromosome:_5	AUGUSTUS	intron	46753005	46753145	0.97	+	.	ID=g28895.t1.intron3;Parent=g28895.t1;
OX465278.1_Tachina_grossa_genome_assembly,_chromosome:_5	AUGUSTUS	CDS	46753146	46753204	0.98	+	2	ID=g28895.t1.CDS4;Parent=g28895.t1;
OX465278.1_Tachina_grossa_genome_assembly,_chromosome:_5	AUGUSTUS	exon	46753146	46753204	.	+	.	ID=g28895.t1.exon4;Parent=g28895.t1;
OX465278.1_Tachina_grossa_genome_assembly,_chromosome:_5	AUGUSTUS	stop_codon	46753202	46753204	.	+	0	ID=g28895.t1.stop1;Parent=g28895.t1;
OX465278.1_Tachina_grossa_genome_assembly,_chromosome:_5	AUGUSTUS	gene	46761773	46762664	.	-	.	ID=g28896;
OX465278.1_Tachina_grossa_genome_assembly,_chromosome:_5	AUGUSTUS	mRNA	46761773	46762664	0.67	-	.	ID=g28896.t1;Parent=g28896;
OX465278.1_Tachina_grossa_genome_assembly,_chromosome:_5	AUGUSTUS	stop_codon	46761773	46761775	.	-	0	ID=g28896.t1.stop1;Parent=g28896.t1;
OX465278.1_Tachina_grossa_genome_assembly,_chromosome:_5	AUGUSTUS	CDS	46761773	46761806	0.78	-	1	ID=g28896.t1.CDS1;Parent=g28896.t1;
OX465278.1_Tachina_grossa_genome_assembly,_chromosome:_5	AUGUSTUS	exon	46761773	46761806	.	-	.	ID=g28896.t1.exon1;Parent=g28896.t1;
OX465278.1_Tachina_grossa_genome_assembly,_chromosome:_5	AUGUSTUS	intron	46761807	46761943	0.7	-	.	ID=g28896.t1.intron1;Parent=g28896.t1;
OX465278.1_Tachina_grossa_genome_assembly,_chromosome:_5	AUGUSTUS	CDS	46761944	46762291	0.67	-	1	ID=g28896.t1.CDS2;Parent=g28896.t1;
OX465278.1_Tachina_grossa_genome_assembly,_chromosome:_5	AUGUSTUS	exon	46761944	46762291	.	-	.	ID=g28896.t1.exon2;Parent=g28896.t1;
OX465278.1_Tachina_grossa_genome_assembly,_chromosome:_5	AUGUSTUS	intron	46762292	46762335	0.95	-	.	ID=g28896.t1.intron2;Parent=g28896.t1;
OX465278.1_Tachina_grossa_genome_assembly,_chromosome:_5	AUGUSTUS	CDS	46762336	46762405	0.95	-	2	ID=g28896.t1.CDS3;Parent=g28896.t1;
OX465278.1_Tachina_grossa_genome_assembly,_chromosome:_5	AUGUSTUS	exon	46762336	46762405	.	-	.	ID=g28896.t1.exon3;Parent=g28896.t1;
OX465278.1_Tachina_grossa_genome_assembly,_chromosome:_5	AUGUSTUS	intron	46762406	46762471	1	-	.	ID=g28896.t1.intron3;Parent=g28896.t1;
OX465278.1_Tachina_grossa_genome_assembly,_chromosome:_5	AUGUSTUS	CDS	46762472	46762664	1	-	0	ID=g28896.t1.CDS4;Parent=g28896.t1;
OX465278.1_Tachina_grossa_genome_assembly,_chromosome:_5	AUGUSTUS	exon	46762472	46762664	.	-	.	ID=g28896.t1.exon4;Parent=g28896.t1;
OX465278.1_Tachina_grossa_genome_assembly,_chromosome:_5	AUGUSTUS	start_codon	46762662	46762664	.	-	0	ID=g28896.t1.start1;Parent=g28896.t1;
OX465278.1_Tachina_grossa_genome_assembly,_chromosome:_5	AUGUSTUS	gene	46763168	46763520	.	-	.	ID=g28897;
OX465278.1_Tachina_grossa_genome_assembly,_chromosome:_5	AUGUSTUS	mRNA	46763168	46763520	1	-	.	ID=g28897.t1;Parent=g28897;
OX465278.1_Tachina_grossa_genome_assembly,_chromosome:_5	AUGUSTUS	stop_codon	46763168	46763170	.	-	0	ID=g28897.t1.stop1;Parent=g28897.t1;
OX465278.1_Tachina_grossa_genome_assembly,_chromosome:_5	AUGUSTUS	CDS	46763168	46763325	1	-	2	ID=g28897.t1.CDS1;Parent=g28897.t1;
OX465278.1_Tachina_grossa_genome_assembly,_chromosome:_5	AUGUSTUS	exon	46763168	46763325	.	-	.	ID=g28897.t1.exon1;Parent=g28897.t1;
OX465278.1_Tachina_grossa_genome_assembly,_chromosome:_5	AUGUSTUS	intron	46763326	46763408	1	-	.	ID=g28897.t1.intron1;Parent=g28897.t1;
OX465278.1_Tachina_grossa_genome_assembly,_chromosome:_5	AUGUSTUS	CDS	46763409	46763520	1	-	0	ID=g28897.t1.CDS2;Parent=g28897.t1;
OX465278.1_Tachina_grossa_genome_assembly,_chromosome:_5	AUGUSTUS	exon	46763409	46763520	.	-	.	ID=g28897.t1.exon2;Parent=g28897.t1;
OX465278.1_Tachina_grossa_genome_assembly,_chromosome:_5	AUGUSTUS	start_codon	46763518	46763520	.	-	0	ID=g28897.t1.start1;Parent=g28897.t1;
OX465278.1_Tachina_grossa_genome_assembly,_chromosome:_5	AUGUSTUS	gene	46765638	46773347	.	+	.	ID=g28898;
OX465278.1_Tachina_grossa_genome_assembly,_chromosome:_5	AUGUSTUS	mRNA	46767260	46773347	1	+	.	ID=g28898.t1;Parent=g28898;
OX465278.1_Tachina_grossa_genome_assembly,_chromosome:_5	AUGUSTUS	start_codon	46767260	46767262	.	+	0	ID=g28898.t1.start1;Parent=g28898.t1;
OX465278.1_Tachina_grossa_genome_assembly,_chromosome:_5	AUGUSTUS	CDS	46767260	46767415	1	+	0	ID=g28898.t1.CDS1;Parent=g28898.t1;
OX465278.1_Tachina_grossa_genome_assembly,_chromosome:_5	AUGUSTUS	exon	46767260	46767415	.	+	.	ID=g28898.t1.exon1;Parent=g28898.t1;
OX465278.1_Tachina_grossa_genome_assembly,_chromosome:_5	AUGUSTUS	intron	46767416	46767485	1	+	.	ID=g28898.t1.intron1;Parent=g28898.t1;
OX465278.1_Tachina_grossa_genome_assembly,_chromosome:_5	AUGUSTUS	CDS	46767486	46767647	1	+	0	ID=g28898.t1.CDS2;Parent=g28898.t1;
OX465278.1_Tachina_grossa_genome_assembly,_chromosome:_5	AUGUSTUS	exon	46767486	46767647	.	+	.	ID=g28898.t1.exon2;Parent=g28898.t1;
OX465278.1_Tachina_grossa_genome_assembly,_chromosome:_5	AUGUSTUS	intron	46767648	46773008	1	+	.	ID=g28898.t1.intron2;Parent=g28898.t1;
OX465278.1_Tachina_grossa_genome_assembly,_chromosome:_5	AUGUSTUS	CDS	46773009	46773209	1	+	0	ID=g28898.t1.CDS3;Parent=g28898.t1;
OX465278.1_Tachina_grossa_genome_assembly,_chromosome:_5	AUGUSTUS	exon	46773009	46773209	.	+	.	ID=g28898.t1.exon3;Parent=g28898.t1;
OX465278.1_Tachina_grossa_genome_assembly,_chromosome:_5	AUGUSTUS	intron	46773210	46773275	1	+	.	ID=g28898.t1.intron3;Parent=g28898.t1;
OX465278.1_Tachina_grossa_genome_assembly,_chromosome:_5	AUGUSTUS	CDS	46773276	46773347	1	+	0	ID=g28898.t1.CDS4;Parent=g28898.t1;
OX465278.1_Tachina_grossa_genome_assembly,_chromosome:_5	AUGUSTUS	exon	46773276	46773347	.	+	.	ID=g28898.t1.exon4;Parent=g28898.t1;
OX465278.1_Tachina_grossa_genome_assembly,_chromosome:_5	AUGUSTUS	stop_codon	46773345	46773347	.	+	0	ID=g28898.t1.stop1;Parent=g28898.t1;
OX465278.1_Tachina_grossa_genome_assembly,_chromosome:_5	AUGUSTUS	mRNA	46765638	46773347	0.44	+	.	ID=g28898.t2;Parent=g28898;
OX465278.1_Tachina_grossa_genome_assembly,_chromosome:_5	AUGUSTUS	start_codon	46765638	46765640	.	+	0	ID=g28898.t2.start1;Parent=g28898.t2;
OX465278.1_Tachina_grossa_genome_assembly,_chromosome:_5	AUGUSTUS	CDS	46765638	46765718	0.44	+	0	ID=g28898.t2.CDS1;Parent=g28898.t2;
OX465278.1_Tachina_grossa_genome_assembly,_chromosome:_5	AUGUSTUS	exon	46765638	46765718	.	+	.	ID=g28898.t2.exon1;Parent=g28898.t2;
OX465278.1_Tachina_grossa_genome_assembly,_chromosome:_5	AUGUSTUS	intron	46765719	46767223	0.88	+	.	ID=g28898.t2.intron1;Parent=g28898.t2;
OX465278.1_Tachina_grossa_genome_assembly,_chromosome:_5	AUGUSTUS	CDS	46767224	46767415	0.98	+	0	ID=g28898.t2.CDS2;Parent=g28898.t2;
OX465278.1_Tachina_grossa_genome_assembly,_chromosome:_5	AUGUSTUS	exon	46767224	46767415	.	+	.	ID=g28898.t2.exon2;Parent=g28898.t2;
OX465278.1_Tachina_grossa_genome_assembly,_chromosome:_5	AUGUSTUS	intron	46767416	46767485	1	+	.	ID=g28898.t2.intron2;Parent=g28898.t2;
OX465278.1_Tachina_grossa_genome_assembly,_chromosome:_5	AUGUSTUS	CDS	46767486	46767647	1	+	0	ID=g28898.t2.CDS3;Parent=g28898.t2;
OX465278.1_Tachina_grossa_genome_assembly,_chromosome:_5	AUGUSTUS	exon	46767486	46767647	.	+	.	ID=g28898.t2.exon3;Parent=g28898.t2;
OX465278.1_Tachina_grossa_genome_assembly,_chromosome:_5	AUGUSTUS	intron	46767648	46773008	1	+	.	ID=g28898.t2.intron3;Parent=g28898.t2;
OX465278.1_Tachina_grossa_genome_assembly,_chromosome:_5	AUGUSTUS	CDS	46773009	46773209	1	+	0	ID=g28898.t2.CDS4;Parent=g28898.t2;
OX465278.1_Tachina_grossa_genome_assembly,_chromosome:_5	AUGUSTUS	exon	46773009	46773209	.	+	.	ID=g28898.t2.exon4;Parent=g28898.t2;
OX465278.1_Tachina_grossa_genome_assembly,_chromosome:_5	AUGUSTUS	intron	46773210	46773275	1	+	.	ID=g28898.t2.intron4;Parent=g28898.t2;
OX465278.1_Tachina_grossa_genome_assembly,_chromosome:_5	AUGUSTUS	CDS	46773276	46773347	1	+	0	ID=g28898.t2.CDS5;Parent=g28898.t2;
OX465278.1_Tachina_grossa_genome_assembly,_chromosome:_5	AUGUSTUS	exon	46773276	46773347	.	+	.	ID=g28898.t2.exon5;Parent=g28898.t2;
OX465278.1_Tachina_grossa_genome_assembly,_chromosome:_5	AUGUSTUS	stop_codon	46773345	46773347	.	+	0	ID=g28898.t2.stop1;Parent=g28898.t2;
OX465278.1_Tachina_grossa_genome_assembly,_chromosome:_5	AUGUSTUS	gene	46776587	46777255	.	-	.	ID=g28899;
OX465278.1_Tachina_grossa_genome_assembly,_chromosome:_5	AUGUSTUS	mRNA	46776587	46777255	1	-	.	ID=g28899.t1;Parent=g28899;
OX465278.1_Tachina_grossa_genome_assembly,_chromosome:_5	AUGUSTUS	stop_codon	46776587	46776589	.	-	0	ID=g28899.t1.stop1;Parent=g28899.t1;
OX465278.1_Tachina_grossa_genome_assembly,_chromosome:_5	AUGUSTUS	CDS	46776587	46777255	1	-	0	ID=g28899.t1.CDS1;Parent=g28899.t1;
OX465278.1_Tachina_grossa_genome_assembly,_chromosome:_5	AUGUSTUS	exon	46776587	46777255	.	-	.	ID=g28899.t1.exon1;Parent=g28899.t1;
OX465278.1_Tachina_grossa_genome_assembly,_chromosome:_5	AUGUSTUS	start_codon	46777253	46777255	.	-	0	ID=g28899.t1.start1;Parent=g28899.t1;
OX465278.1_Tachina_grossa_genome_assembly,_chromosome:_5	AUGUSTUS	gene	46788790	46789467	.	-	.	ID=g28900;
OX465278.1_Tachina_grossa_genome_assembly,_chromosome:_5	AUGUSTUS	mRNA	46788790	46789467	1	-	.	ID=g28900.t1;Parent=g28900;
OX465278.1_Tachina_grossa_genome_assembly,_chromosome:_5	AUGUSTUS	stop_codon	46788790	46788792	.	-	0	ID=g28900.t1.stop1;Parent=g28900.t1;
OX465278.1_Tachina_grossa_genome_assembly,_chromosome:_5	AUGUSTUS	CDS	46788790	46789467	1	-	0	ID=g28900.t1.CDS1;Parent=g28900.t1;
OX465278.1_Tachina_grossa_genome_assembly,_chromosome:_5	AUGUSTUS	exon	46788790	46789467	.	-	.	ID=g28900.t1.exon1;Parent=g28900.t1;
OX465278.1_Tachina_grossa_genome_assembly,_chromosome:_5	AUGUSTUS	start_codon	46789465	46789467	.	-	0	ID=g28900.t1.start1;Parent=g28900.t1;
OX465278.1_Tachina_grossa_genome_assembly,_chromosome:_5	AUGUSTUS	gene	46861687	46868901	.	+	.	ID=g28901;
OX465278.1_Tachina_grossa_genome_assembly,_chromosome:_5	AUGUSTUS	mRNA	46861687	46868901	0.73	+	.	ID=g28901.t1;Parent=g28901;
OX465278.1_Tachina_grossa_genome_assembly,_chromosome:_5	AUGUSTUS	start_codon	46861687	46861689	.	+	0	ID=g28901.t1.start1;Parent=g28901.t1;
OX465278.1_Tachina_grossa_genome_assembly,_chromosome:_5	AUGUSTUS	CDS	46861687	46861713	0.73	+	0	ID=g28901.t1.CDS1;Parent=g28901.t1;
OX465278.1_Tachina_grossa_genome_assembly,_chromosome:_5	AUGUSTUS	exon	46861687	46861713	.	+	.	ID=g28901.t1.exon1;Parent=g28901.t1;
OX465278.1_Tachina_grossa_genome_assembly,_chromosome:_5	AUGUSTUS	intron	46861714	46866627	0.73	+	.	ID=g28901.t1.intron1;Parent=g28901.t1;
OX465278.1_Tachina_grossa_genome_assembly,_chromosome:_5	AUGUSTUS	CDS	46866628	46866987	1	+	0	ID=g28901.t1.CDS2;Parent=g28901.t1;
OX465278.1_Tachina_grossa_genome_assembly,_chromosome:_5	AUGUSTUS	exon	46866628	46866987	.	+	.	ID=g28901.t1.exon2;Parent=g28901.t1;
OX465278.1_Tachina_grossa_genome_assembly,_chromosome:_5	AUGUSTUS	intron	46866988	46867063	1	+	.	ID=g28901.t1.intron2;Parent=g28901.t1;
OX465278.1_Tachina_grossa_genome_assembly,_chromosome:_5	AUGUSTUS	CDS	46867064	46867258	1	+	0	ID=g28901.t1.CDS3;Parent=g28901.t1;
OX465278.1_Tachina_grossa_genome_assembly,_chromosome:_5	AUGUSTUS	exon	46867064	46867258	.	+	.	ID=g28901.t1.exon3;Parent=g28901.t1;
OX465278.1_Tachina_grossa_genome_assembly,_chromosome:_5	AUGUSTUS	intron	46867259	46868829	1	+	.	ID=g28901.t1.intron3;Parent=g28901.t1;
OX465278.1_Tachina_grossa_genome_assembly,_chromosome:_5	AUGUSTUS	CDS	46868830	46868901	1	+	0	ID=g28901.t1.CDS4;Parent=g28901.t1;
OX465278.1_Tachina_grossa_genome_assembly,_chromosome:_5	AUGUSTUS	exon	46868830	46868901	.	+	.	ID=g28901.t1.exon4;Parent=g28901.t1;
OX465278.1_Tachina_grossa_genome_assembly,_chromosome:_5	AUGUSTUS	stop_codon	46868899	46868901	.	+	0	ID=g28901.t1.stop1;Parent=g28901.t1;
OX465278.1_Tachina_grossa_genome_assembly,_chromosome:_5	AUGUSTUS	gene	46943355	46954412	.	+	.	ID=g28902;
OX465278.1_Tachina_grossa_genome_assembly,_chromosome:_5	AUGUSTUS	mRNA	46943355	46954412	0.41	+	.	ID=g28902.t1;Parent=g28902;
OX465278.1_Tachina_grossa_genome_assembly,_chromosome:_5	AUGUSTUS	start_codon	46943355	46943357	.	+	0	ID=g28902.t1.start1;Parent=g28902.t1;
OX465278.1_Tachina_grossa_genome_assembly,_chromosome:_5	AUGUSTUS	CDS	46943355	46943426	0.41	+	0	ID=g28902.t1.CDS1;Parent=g28902.t1;
OX465278.1_Tachina_grossa_genome_assembly,_chromosome:_5	AUGUSTUS	exon	46943355	46943426	.	+	.	ID=g28902.t1.exon1;Parent=g28902.t1;
OX465278.1_Tachina_grossa_genome_assembly,_chromosome:_5	AUGUSTUS	intron	46943427	46943830	0.41	+	.	ID=g28902.t1.intron1;Parent=g28902.t1;
OX465278.1_Tachina_grossa_genome_assembly,_chromosome:_5	AUGUSTUS	CDS	46943831	46944004	0.99	+	0	ID=g28902.t1.CDS2;Parent=g28902.t1;
OX465278.1_Tachina_grossa_genome_assembly,_chromosome:_5	AUGUSTUS	exon	46943831	46944004	.	+	.	ID=g28902.t1.exon2;Parent=g28902.t1;
OX465278.1_Tachina_grossa_genome_assembly,_chromosome:_5	AUGUSTUS	intron	46944005	46944099	1	+	.	ID=g28902.t1.intron2;Parent=g28902.t1;
OX465278.1_Tachina_grossa_genome_assembly,_chromosome:_5	AUGUSTUS	CDS	46944100	46944261	1	+	0	ID=g28902.t1.CDS3;Parent=g28902.t1;
OX465278.1_Tachina_grossa_genome_assembly,_chromosome:_5	AUGUSTUS	exon	46944100	46944261	.	+	.	ID=g28902.t1.exon3;Parent=g28902.t1;
OX465278.1_Tachina_grossa_genome_assembly,_chromosome:_5	AUGUSTUS	intron	46944262	46944343	1	+	.	ID=g28902.t1.intron3;Parent=g28902.t1;
OX465278.1_Tachina_grossa_genome_assembly,_chromosome:_5	AUGUSTUS	CDS	46944344	46944541	1	+	0	ID=g28902.t1.CDS4;Parent=g28902.t1;
OX465278.1_Tachina_grossa_genome_assembly,_chromosome:_5	AUGUSTUS	exon	46944344	46944541	.	+	.	ID=g28902.t1.exon4;Parent=g28902.t1;
OX465278.1_Tachina_grossa_genome_assembly,_chromosome:_5	AUGUSTUS	intron	46944542	46954340	1	+	.	ID=g28902.t1.intron4;Parent=g28902.t1;
OX465278.1_Tachina_grossa_genome_assembly,_chromosome:_5	AUGUSTUS	CDS	46954341	46954412	1	+	0	ID=g28902.t1.CDS5;Parent=g28902.t1;
OX465278.1_Tachina_grossa_genome_assembly,_chromosome:_5	AUGUSTUS	exon	46954341	46954412	.	+	.	ID=g28902.t1.exon5;Parent=g28902.t1;
OX465278.1_Tachina_grossa_genome_assembly,_chromosome:_5	AUGUSTUS	stop_codon	46954410	46954412	.	+	0	ID=g28902.t1.stop1;Parent=g28902.t1;
OX465278.1_Tachina_grossa_genome_assembly,_chromosome:_5	AUGUSTUS	gene	47019212	47025691	.	+	.	ID=g28903;
OX465278.1_Tachina_grossa_genome_assembly,_chromosome:_5	AUGUSTUS	mRNA	47019212	47025691	0.39	+	.	ID=g28903.t1;Parent=g28903;
OX465278.1_Tachina_grossa_genome_assembly,_chromosome:_5	AUGUSTUS	start_codon	47019212	47019214	.	+	0	ID=g28903.t1.start1;Parent=g28903.t1;
OX465278.1_Tachina_grossa_genome_assembly,_chromosome:_5	AUGUSTUS	CDS	47019212	47019220	0.39	+	0	ID=g28903.t1.CDS1;Parent=g28903.t1;
OX465278.1_Tachina_grossa_genome_assembly,_chromosome:_5	AUGUSTUS	exon	47019212	47019220	.	+	.	ID=g28903.t1.exon1;Parent=g28903.t1;
OX465278.1_Tachina_grossa_genome_assembly,_chromosome:_5	AUGUSTUS	intron	47019221	47024801	0.39	+	.	ID=g28903.t1.intron1;Parent=g28903.t1;
OX465278.1_Tachina_grossa_genome_assembly,_chromosome:_5	AUGUSTUS	CDS	47024802	47024963	1	+	0	ID=g28903.t1.CDS2;Parent=g28903.t1;
OX465278.1_Tachina_grossa_genome_assembly,_chromosome:_5	AUGUSTUS	exon	47024802	47024963	.	+	.	ID=g28903.t1.exon2;Parent=g28903.t1;
OX465278.1_Tachina_grossa_genome_assembly,_chromosome:_5	AUGUSTUS	intron	47024964	47025048	1	+	.	ID=g28903.t1.intron2;Parent=g28903.t1;
OX465278.1_Tachina_grossa_genome_assembly,_chromosome:_5	AUGUSTUS	CDS	47025049	47025228	1	+	0	ID=g28903.t1.CDS3;Parent=g28903.t1;
OX465278.1_Tachina_grossa_genome_assembly,_chromosome:_5	AUGUSTUS	exon	47025049	47025228	.	+	.	ID=g28903.t1.exon3;Parent=g28903.t1;
OX465278.1_Tachina_grossa_genome_assembly,_chromosome:_5	AUGUSTUS	intron	47025229	47025336	1	+	.	ID=g28903.t1.intron3;Parent=g28903.t1;
OX465278.1_Tachina_grossa_genome_assembly,_chromosome:_5	AUGUSTUS	CDS	47025337	47025510	1	+	0	ID=g28903.t1.CDS4;Parent=g28903.t1;
OX465278.1_Tachina_grossa_genome_assembly,_chromosome:_5	AUGUSTUS	exon	47025337	47025510	.	+	.	ID=g28903.t1.exon4;Parent=g28903.t1;
OX465278.1_Tachina_grossa_genome_assembly,_chromosome:_5	AUGUSTUS	intron	47025511	47025610	1	+	.	ID=g28903.t1.intron4;Parent=g28903.t1;
OX465278.1_Tachina_grossa_genome_assembly,_chromosome:_5	AUGUSTUS	CDS	47025611	47025691	1	+	0	ID=g28903.t1.CDS5;Parent=g28903.t1;
OX465278.1_Tachina_grossa_genome_assembly,_chromosome:_5	AUGUSTUS	exon	47025611	47025691	.	+	.	ID=g28903.t1.exon5;Parent=g28903.t1;
OX465278.1_Tachina_grossa_genome_assembly,_chromosome:_5	AUGUSTUS	stop_codon	47025689	47025691	.	+	0	ID=g28903.t1.stop1;Parent=g28903.t1;
OX465278.1_Tachina_grossa_genome_assembly,_chromosome:_5	AUGUSTUS	gene	47047788	47050289	.	+	.	ID=g28904;
OX465278.1_Tachina_grossa_genome_assembly,_chromosome:_5	AUGUSTUS	mRNA	47047788	47050289	1	+	.	ID=g28904.t1;Parent=g28904;
OX465278.1_Tachina_grossa_genome_assembly,_chromosome:_5	AUGUSTUS	start_codon	47047788	47047790	.	+	0	ID=g28904.t1.start1;Parent=g28904.t1;
OX465278.1_Tachina_grossa_genome_assembly,_chromosome:_5	AUGUSTUS	CDS	47047788	47047847	1	+	0	ID=g28904.t1.CDS1;Parent=g28904.t1;
OX465278.1_Tachina_grossa_genome_assembly,_chromosome:_5	AUGUSTUS	exon	47047788	47047847	.	+	.	ID=g28904.t1.exon1;Parent=g28904.t1;
OX465278.1_Tachina_grossa_genome_assembly,_chromosome:_5	AUGUSTUS	intron	47047848	47049437	1	+	.	ID=g28904.t1.intron1;Parent=g28904.t1;
OX465278.1_Tachina_grossa_genome_assembly,_chromosome:_5	AUGUSTUS	CDS	47049438	47049620	1	+	0	ID=g28904.t1.CDS2;Parent=g28904.t1;
OX465278.1_Tachina_grossa_genome_assembly,_chromosome:_5	AUGUSTUS	exon	47049438	47049620	.	+	.	ID=g28904.t1.exon2;Parent=g28904.t1;
OX465278.1_Tachina_grossa_genome_assembly,_chromosome:_5	AUGUSTUS	intron	47049621	47049693	1	+	.	ID=g28904.t1.intron2;Parent=g28904.t1;
OX465278.1_Tachina_grossa_genome_assembly,_chromosome:_5	AUGUSTUS	CDS	47049694	47049858	1	+	0	ID=g28904.t1.CDS3;Parent=g28904.t1;
OX465278.1_Tachina_grossa_genome_assembly,_chromosome:_5	AUGUSTUS	exon	47049694	47049858	.	+	.	ID=g28904.t1.exon3;Parent=g28904.t1;
OX465278.1_Tachina_grossa_genome_assembly,_chromosome:_5	AUGUSTUS	intron	47049859	47049927	1	+	.	ID=g28904.t1.intron3;Parent=g28904.t1;
OX465278.1_Tachina_grossa_genome_assembly,_chromosome:_5	AUGUSTUS	CDS	47049928	47050125	1	+	0	ID=g28904.t1.CDS4;Parent=g28904.t1;
OX465278.1_Tachina_grossa_genome_assembly,_chromosome:_5	AUGUSTUS	exon	47049928	47050125	.	+	.	ID=g28904.t1.exon4;Parent=g28904.t1;
OX465278.1_Tachina_grossa_genome_assembly,_chromosome:_5	AUGUSTUS	intron	47050126	47050208	1	+	.	ID=g28904.t1.intron4;Parent=g28904.t1;
OX465278.1_Tachina_grossa_genome_assembly,_chromosome:_5	AUGUSTUS	CDS	47050209	47050289	1	+	0	ID=g28904.t1.CDS5;Parent=g28904.t1;
OX465278.1_Tachina_grossa_genome_assembly,_chromosome:_5	AUGUSTUS	exon	47050209	47050289	.	+	.	ID=g28904.t1.exon5;Parent=g28904.t1;
OX465278.1_Tachina_grossa_genome_assembly,_chromosome:_5	AUGUSTUS	stop_codon	47050287	47050289	.	+	0	ID=g28904.t1.stop1;Parent=g28904.t1;
OX465278.1_Tachina_grossa_genome_assembly,_chromosome:_5	AUGUSTUS	gene	47053557	47062008	.	+	.	ID=g28905;
OX465278.1_Tachina_grossa_genome_assembly,_chromosome:_5	AUGUSTUS	mRNA	47053557	47062008	1	+	.	ID=g28905.t1;Parent=g28905;
OX465278.1_Tachina_grossa_genome_assembly,_chromosome:_5	AUGUSTUS	start_codon	47053557	47053559	.	+	0	ID=g28905.t1.start1;Parent=g28905.t1;
OX465278.1_Tachina_grossa_genome_assembly,_chromosome:_5	AUGUSTUS	CDS	47053557	47053622	1	+	0	ID=g28905.t1.CDS1;Parent=g28905.t1;
OX465278.1_Tachina_grossa_genome_assembly,_chromosome:_5	AUGUSTUS	exon	47053557	47053622	.	+	.	ID=g28905.t1.exon1;Parent=g28905.t1;
OX465278.1_Tachina_grossa_genome_assembly,_chromosome:_5	AUGUSTUS	intron	47053623	47061180	1	+	.	ID=g28905.t1.intron1;Parent=g28905.t1;
OX465278.1_Tachina_grossa_genome_assembly,_chromosome:_5	AUGUSTUS	CDS	47061181	47061342	1	+	0	ID=g28905.t1.CDS2;Parent=g28905.t1;
OX465278.1_Tachina_grossa_genome_assembly,_chromosome:_5	AUGUSTUS	exon	47061181	47061342	.	+	.	ID=g28905.t1.exon2;Parent=g28905.t1;
OX465278.1_Tachina_grossa_genome_assembly,_chromosome:_5	AUGUSTUS	intron	47061343	47061426	1	+	.	ID=g28905.t1.intron2;Parent=g28905.t1;
OX465278.1_Tachina_grossa_genome_assembly,_chromosome:_5	AUGUSTUS	CDS	47061427	47061588	1	+	0	ID=g28905.t1.CDS3;Parent=g28905.t1;
OX465278.1_Tachina_grossa_genome_assembly,_chromosome:_5	AUGUSTUS	exon	47061427	47061588	.	+	.	ID=g28905.t1.exon3;Parent=g28905.t1;
OX465278.1_Tachina_grossa_genome_assembly,_chromosome:_5	AUGUSTUS	intron	47061589	47061663	1	+	.	ID=g28905.t1.intron3;Parent=g28905.t1;
OX465278.1_Tachina_grossa_genome_assembly,_chromosome:_5	AUGUSTUS	CDS	47061664	47061864	1	+	0	ID=g28905.t1.CDS4;Parent=g28905.t1;
OX465278.1_Tachina_grossa_genome_assembly,_chromosome:_5	AUGUSTUS	exon	47061664	47061864	.	+	.	ID=g28905.t1.exon4;Parent=g28905.t1;
OX465278.1_Tachina_grossa_genome_assembly,_chromosome:_5	AUGUSTUS	intron	47061865	47061927	1	+	.	ID=g28905.t1.intron4;Parent=g28905.t1;
OX465278.1_Tachina_grossa_genome_assembly,_chromosome:_5	AUGUSTUS	CDS	47061928	47062008	1	+	0	ID=g28905.t1.CDS5;Parent=g28905.t1;
OX465278.1_Tachina_grossa_genome_assembly,_chromosome:_5	AUGUSTUS	exon	47061928	47062008	.	+	.	ID=g28905.t1.exon5;Parent=g28905.t1;
OX465278.1_Tachina_grossa_genome_assembly,_chromosome:_5	AUGUSTUS	stop_codon	47062006	47062008	.	+	0	ID=g28905.t1.stop1;Parent=g28905.t1;
OX465278.1_Tachina_grossa_genome_assembly,_chromosome:_5	AUGUSTUS	gene	47086552	47108422	.	+	.	ID=g28906;
OX465278.1_Tachina_grossa_genome_assembly,_chromosome:_5	AUGUSTUS	mRNA	47086552	47108422	1	+	.	ID=g28906.t1;Parent=g28906;
OX465278.1_Tachina_grossa_genome_assembly,_chromosome:_5	AUGUSTUS	start_codon	47086552	47086554	.	+	0	ID=g28906.t1.start1;Parent=g28906.t1;
OX465278.1_Tachina_grossa_genome_assembly,_chromosome:_5	AUGUSTUS	CDS	47086552	47086611	1	+	0	ID=g28906.t1.CDS1;Parent=g28906.t1;
OX465278.1_Tachina_grossa_genome_assembly,_chromosome:_5	AUGUSTUS	exon	47086552	47086611	.	+	.	ID=g28906.t1.exon1;Parent=g28906.t1;
OX465278.1_Tachina_grossa_genome_assembly,_chromosome:_5	AUGUSTUS	intron	47086612	47103229	1	+	.	ID=g28906.t1.intron1;Parent=g28906.t1;
OX465278.1_Tachina_grossa_genome_assembly,_chromosome:_5	AUGUSTUS	CDS	47103230	47103388	1	+	0	ID=g28906.t1.CDS2;Parent=g28906.t1;
OX465278.1_Tachina_grossa_genome_assembly,_chromosome:_5	AUGUSTUS	exon	47103230	47103388	.	+	.	ID=g28906.t1.exon2;Parent=g28906.t1;
OX465278.1_Tachina_grossa_genome_assembly,_chromosome:_5	AUGUSTUS	intron	47103389	47103459	1	+	.	ID=g28906.t1.intron2;Parent=g28906.t1;
OX465278.1_Tachina_grossa_genome_assembly,_chromosome:_5	AUGUSTUS	CDS	47103460	47103621	1	+	0	ID=g28906.t1.CDS3;Parent=g28906.t1;
OX465278.1_Tachina_grossa_genome_assembly,_chromosome:_5	AUGUSTUS	exon	47103460	47103621	.	+	.	ID=g28906.t1.exon3;Parent=g28906.t1;
OX465278.1_Tachina_grossa_genome_assembly,_chromosome:_5	AUGUSTUS	intron	47103622	47108077	1	+	.	ID=g28906.t1.intron3;Parent=g28906.t1;
OX465278.1_Tachina_grossa_genome_assembly,_chromosome:_5	AUGUSTUS	CDS	47108078	47108272	1	+	0	ID=g28906.t1.CDS4;Parent=g28906.t1;
OX465278.1_Tachina_grossa_genome_assembly,_chromosome:_5	AUGUSTUS	exon	47108078	47108272	.	+	.	ID=g28906.t1.exon4;Parent=g28906.t1;
OX465278.1_Tachina_grossa_genome_assembly,_chromosome:_5	AUGUSTUS	intron	47108273	47108350	1	+	.	ID=g28906.t1.intron4;Parent=g28906.t1;
OX465278.1_Tachina_grossa_genome_assembly,_chromosome:_5	AUGUSTUS	CDS	47108351	47108422	1	+	0	ID=g28906.t1.CDS5;Parent=g28906.t1;
OX465278.1_Tachina_grossa_genome_assembly,_chromosome:_5	AUGUSTUS	exon	47108351	47108422	.	+	.	ID=g28906.t1.exon5;Parent=g28906.t1;
OX465278.1_Tachina_grossa_genome_assembly,_chromosome:_5	AUGUSTUS	stop_codon	47108420	47108422	.	+	0	ID=g28906.t1.stop1;Parent=g28906.t1;
OX465278.1_Tachina_grossa_genome_assembly,_chromosome:_5	GeneMark.hmm3	mRNA	47103263	47108422	.	+	.	ID=g28906.t2;Parent=g28906;
OX465278.1_Tachina_grossa_genome_assembly,_chromosome:_5	GeneMark.hmm3	start_codon	47103263	47103265	.	+	0	ID=g28906.t2.start1;Parent=g28906.t2;
OX465278.1_Tachina_grossa_genome_assembly,_chromosome:_5	GeneMark.hmm3	CDS	47103263	47103388	.	+	0	ID=g28906.t2.CDS1;Parent=g28906.t2;
OX465278.1_Tachina_grossa_genome_assembly,_chromosome:_5	GeneMark.hmm3	exon	47103263	47103388	0	+	.	ID=g28906.t2.exon1;Parent=g28906.t2;
OX465278.1_Tachina_grossa_genome_assembly,_chromosome:_5	GeneMark.hmm3	intron	47103389	47103459	.	+	0	ID=g28906.t2.intron1;Parent=g28906.t2;
OX465278.1_Tachina_grossa_genome_assembly,_chromosome:_5	GeneMark.hmm3	CDS	47103460	47103621	.	+	0	ID=g28906.t2.CDS2;Parent=g28906.t2;
OX465278.1_Tachina_grossa_genome_assembly,_chromosome:_5	GeneMark.hmm3	exon	47103460	47103621	0	+	.	ID=g28906.t2.exon2;Parent=g28906.t2;
OX465278.1_Tachina_grossa_genome_assembly,_chromosome:_5	GeneMark.hmm3	intron	47103622	47108077	.	+	0	ID=g28906.t2.intron2;Parent=g28906.t2;
OX465278.1_Tachina_grossa_genome_assembly,_chromosome:_5	GeneMark.hmm3	CDS	47108078	47108272	.	+	0	ID=g28906.t2.CDS3;Parent=g28906.t2;
OX465278.1_Tachina_grossa_genome_assembly,_chromosome:_5	GeneMark.hmm3	exon	47108078	47108272	0	+	.	ID=g28906.t2.exon3;Parent=g28906.t2;
OX465278.1_Tachina_grossa_genome_assembly,_chromosome:_5	GeneMark.hmm3	intron	47108273	47108350	.	+	0	ID=g28906.t2.intron3;Parent=g28906.t2;
OX465278.1_Tachina_grossa_genome_assembly,_chromosome:_5	GeneMark.hmm3	CDS	47108351	47108422	.	+	0	ID=g28906.t2.CDS4;Parent=g28906.t2;
OX465278.1_Tachina_grossa_genome_assembly,_chromosome:_5	GeneMark.hmm3	exon	47108351	47108422	0	+	.	ID=g28906.t2.exon4;Parent=g28906.t2;
OX465278.1_Tachina_grossa_genome_assembly,_chromosome:_5	GeneMark.hmm3	stop_codon	47108420	47108422	.	+	0	ID=g28906.t2.stop1;Parent=g28906.t2;
OX465278.1_Tachina_grossa_genome_assembly,_chromosome:_5	AUGUSTUS	gene	47121609	47130687	.	+	.	ID=g28907;
OX465278.1_Tachina_grossa_genome_assembly,_chromosome:_5	AUGUSTUS	mRNA	47121609	47130687	1	+	.	ID=g28907.t1;Parent=g28907;
OX465278.1_Tachina_grossa_genome_assembly,_chromosome:_5	AUGUSTUS	start_codon	47121609	47121611	.	+	0	ID=g28907.t1.start1;Parent=g28907.t1;
OX465278.1_Tachina_grossa_genome_assembly,_chromosome:_5	AUGUSTUS	CDS	47121609	47121668	1	+	0	ID=g28907.t1.CDS1;Parent=g28907.t1;
OX465278.1_Tachina_grossa_genome_assembly,_chromosome:_5	AUGUSTUS	exon	47121609	47121668	.	+	.	ID=g28907.t1.exon1;Parent=g28907.t1;
OX465278.1_Tachina_grossa_genome_assembly,_chromosome:_5	AUGUSTUS	intron	47121669	47129902	1	+	.	ID=g28907.t1.intron1;Parent=g28907.t1;
OX465278.1_Tachina_grossa_genome_assembly,_chromosome:_5	AUGUSTUS	CDS	47129903	47130061	1	+	0	ID=g28907.t1.CDS2;Parent=g28907.t1;
OX465278.1_Tachina_grossa_genome_assembly,_chromosome:_5	AUGUSTUS	exon	47129903	47130061	.	+	.	ID=g28907.t1.exon2;Parent=g28907.t1;
OX465278.1_Tachina_grossa_genome_assembly,_chromosome:_5	AUGUSTUS	intron	47130062	47130132	1	+	.	ID=g28907.t1.intron2;Parent=g28907.t1;
OX465278.1_Tachina_grossa_genome_assembly,_chromosome:_5	AUGUSTUS	CDS	47130133	47130288	1	+	0	ID=g28907.t1.CDS3;Parent=g28907.t1;
OX465278.1_Tachina_grossa_genome_assembly,_chromosome:_5	AUGUSTUS	exon	47130133	47130288	.	+	.	ID=g28907.t1.exon3;Parent=g28907.t1;
OX465278.1_Tachina_grossa_genome_assembly,_chromosome:_5	AUGUSTUS	intron	47130289	47130355	1	+	.	ID=g28907.t1.intron3;Parent=g28907.t1;
OX465278.1_Tachina_grossa_genome_assembly,_chromosome:_5	AUGUSTUS	CDS	47130356	47130553	1	+	0	ID=g28907.t1.CDS4;Parent=g28907.t1;
OX465278.1_Tachina_grossa_genome_assembly,_chromosome:_5	AUGUSTUS	exon	47130356	47130553	.	+	.	ID=g28907.t1.exon4;Parent=g28907.t1;
OX465278.1_Tachina_grossa_genome_assembly,_chromosome:_5	AUGUSTUS	intron	47130554	47130615	1	+	.	ID=g28907.t1.intron4;Parent=g28907.t1;
OX465278.1_Tachina_grossa_genome_assembly,_chromosome:_5	AUGUSTUS	CDS	47130616	47130687	1	+	0	ID=g28907.t1.CDS5;Parent=g28907.t1;
OX465278.1_Tachina_grossa_genome_assembly,_chromosome:_5	AUGUSTUS	exon	47130616	47130687	.	+	.	ID=g28907.t1.exon5;Parent=g28907.t1;
OX465278.1_Tachina_grossa_genome_assembly,_chromosome:_5	AUGUSTUS	stop_codon	47130685	47130687	.	+	0	ID=g28907.t1.stop1;Parent=g28907.t1;
OX465278.1_Tachina_grossa_genome_assembly,_chromosome:_5	AUGUSTUS	gene	47174133	47181896	.	+	.	ID=g28908;
OX465278.1_Tachina_grossa_genome_assembly,_chromosome:_5	AUGUSTUS	mRNA	47174133	47181896	0.58	+	.	ID=g28908.t1;Parent=g28908;
OX465278.1_Tachina_grossa_genome_assembly,_chromosome:_5	AUGUSTUS	start_codon	47174133	47174135	.	+	0	ID=g28908.t1.start1;Parent=g28908.t1;
OX465278.1_Tachina_grossa_genome_assembly,_chromosome:_5	AUGUSTUS	CDS	47174133	47174150	0.58	+	0	ID=g28908.t1.CDS1;Parent=g28908.t1;
OX465278.1_Tachina_grossa_genome_assembly,_chromosome:_5	AUGUSTUS	exon	47174133	47174150	.	+	.	ID=g28908.t1.exon1;Parent=g28908.t1;
OX465278.1_Tachina_grossa_genome_assembly,_chromosome:_5	AUGUSTUS	intron	47174151	47181164	0.58	+	.	ID=g28908.t1.intron1;Parent=g28908.t1;
OX465278.1_Tachina_grossa_genome_assembly,_chromosome:_5	AUGUSTUS	CDS	47181165	47181323	1	+	0	ID=g28908.t1.CDS2;Parent=g28908.t1;
OX465278.1_Tachina_grossa_genome_assembly,_chromosome:_5	AUGUSTUS	exon	47181165	47181323	.	+	.	ID=g28908.t1.exon2;Parent=g28908.t1;
OX465278.1_Tachina_grossa_genome_assembly,_chromosome:_5	AUGUSTUS	intron	47181324	47181414	1	+	.	ID=g28908.t1.intron2;Parent=g28908.t1;
OX465278.1_Tachina_grossa_genome_assembly,_chromosome:_5	AUGUSTUS	CDS	47181415	47181750	1	+	0	ID=g28908.t1.CDS3;Parent=g28908.t1;
OX465278.1_Tachina_grossa_genome_assembly,_chromosome:_5	AUGUSTUS	exon	47181415	47181750	.	+	.	ID=g28908.t1.exon3;Parent=g28908.t1;
OX465278.1_Tachina_grossa_genome_assembly,_chromosome:_5	AUGUSTUS	intron	47181751	47181824	1	+	.	ID=g28908.t1.intron3;Parent=g28908.t1;
OX465278.1_Tachina_grossa_genome_assembly,_chromosome:_5	AUGUSTUS	CDS	47181825	47181896	1	+	0	ID=g28908.t1.CDS4;Parent=g28908.t1;
OX465278.1_Tachina_grossa_genome_assembly,_chromosome:_5	AUGUSTUS	exon	47181825	47181896	.	+	.	ID=g28908.t1.exon4;Parent=g28908.t1;
OX465278.1_Tachina_grossa_genome_assembly,_chromosome:_5	AUGUSTUS	stop_codon	47181894	47181896	.	+	0	ID=g28908.t1.stop1;Parent=g28908.t1;
OX465278.1_Tachina_grossa_genome_assembly,_chromosome:_5	AUGUSTUS	gene	47202283	47206780	.	+	.	ID=g28909;
OX465278.1_Tachina_grossa_genome_assembly,_chromosome:_5	AUGUSTUS	mRNA	47202283	47206780	1	+	.	ID=g28909.t1;Parent=g28909;
OX465278.1_Tachina_grossa_genome_assembly,_chromosome:_5	AUGUSTUS	start_codon	47202283	47202285	.	+	0	ID=g28909.t1.start1;Parent=g28909.t1;
OX465278.1_Tachina_grossa_genome_assembly,_chromosome:_5	AUGUSTUS	CDS	47202283	47202342	1	+	0	ID=g28909.t1.CDS1;Parent=g28909.t1;
OX465278.1_Tachina_grossa_genome_assembly,_chromosome:_5	AUGUSTUS	exon	47202283	47202342	.	+	.	ID=g28909.t1.exon1;Parent=g28909.t1;
OX465278.1_Tachina_grossa_genome_assembly,_chromosome:_5	AUGUSTUS	intron	47202343	47202525	1	+	.	ID=g28909.t1.intron1;Parent=g28909.t1;
OX465278.1_Tachina_grossa_genome_assembly,_chromosome:_5	AUGUSTUS	CDS	47202526	47202699	1	+	0	ID=g28909.t1.CDS2;Parent=g28909.t1;
OX465278.1_Tachina_grossa_genome_assembly,_chromosome:_5	AUGUSTUS	exon	47202526	47202699	.	+	.	ID=g28909.t1.exon2;Parent=g28909.t1;
OX465278.1_Tachina_grossa_genome_assembly,_chromosome:_5	AUGUSTUS	intron	47202700	47202777	1	+	.	ID=g28909.t1.intron2;Parent=g28909.t1;
OX465278.1_Tachina_grossa_genome_assembly,_chromosome:_5	AUGUSTUS	CDS	47202778	47202933	1	+	0	ID=g28909.t1.CDS3;Parent=g28909.t1;
OX465278.1_Tachina_grossa_genome_assembly,_chromosome:_5	AUGUSTUS	exon	47202778	47202933	.	+	.	ID=g28909.t1.exon3;Parent=g28909.t1;
OX465278.1_Tachina_grossa_genome_assembly,_chromosome:_5	AUGUSTUS	intron	47202934	47203021	1	+	.	ID=g28909.t1.intron3;Parent=g28909.t1;
OX465278.1_Tachina_grossa_genome_assembly,_chromosome:_5	AUGUSTUS	CDS	47203022	47203216	1	+	0	ID=g28909.t1.CDS4;Parent=g28909.t1;
OX465278.1_Tachina_grossa_genome_assembly,_chromosome:_5	AUGUSTUS	exon	47203022	47203216	.	+	.	ID=g28909.t1.exon4;Parent=g28909.t1;
OX465278.1_Tachina_grossa_genome_assembly,_chromosome:_5	AUGUSTUS	intron	47203217	47206702	1	+	.	ID=g28909.t1.intron4;Parent=g28909.t1;
OX465278.1_Tachina_grossa_genome_assembly,_chromosome:_5	AUGUSTUS	CDS	47206703	47206780	1	+	0	ID=g28909.t1.CDS5;Parent=g28909.t1;
OX465278.1_Tachina_grossa_genome_assembly,_chromosome:_5	AUGUSTUS	exon	47206703	47206780	.	+	.	ID=g28909.t1.exon5;Parent=g28909.t1;
OX465278.1_Tachina_grossa_genome_assembly,_chromosome:_5	AUGUSTUS	stop_codon	47206778	47206780	.	+	0	ID=g28909.t1.stop1;Parent=g28909.t1;
OX465278.1_Tachina_grossa_genome_assembly,_chromosome:_5	AUGUSTUS	gene	47215185	47225417	.	+	.	ID=g28910;
OX465278.1_Tachina_grossa_genome_assembly,_chromosome:_5	AUGUSTUS	mRNA	47215185	47225417	1	+	.	ID=g28910.t1;Parent=g28910;
OX465278.1_Tachina_grossa_genome_assembly,_chromosome:_5	AUGUSTUS	start_codon	47215185	47215187	.	+	0	ID=g28910.t1.start1;Parent=g28910.t1;
OX465278.1_Tachina_grossa_genome_assembly,_chromosome:_5	AUGUSTUS	CDS	47215185	47215244	1	+	0	ID=g28910.t1.CDS1;Parent=g28910.t1;
OX465278.1_Tachina_grossa_genome_assembly,_chromosome:_5	AUGUSTUS	exon	47215185	47215244	.	+	.	ID=g28910.t1.exon1;Parent=g28910.t1;
OX465278.1_Tachina_grossa_genome_assembly,_chromosome:_5	AUGUSTUS	intron	47215245	47219384	1	+	.	ID=g28910.t1.intron1;Parent=g28910.t1;
OX465278.1_Tachina_grossa_genome_assembly,_chromosome:_5	AUGUSTUS	CDS	47219385	47219558	1	+	0	ID=g28910.t1.CDS2;Parent=g28910.t1;
OX465278.1_Tachina_grossa_genome_assembly,_chromosome:_5	AUGUSTUS	exon	47219385	47219558	.	+	.	ID=g28910.t1.exon2;Parent=g28910.t1;
OX465278.1_Tachina_grossa_genome_assembly,_chromosome:_5	AUGUSTUS	intron	47219559	47219619	1	+	.	ID=g28910.t1.intron2;Parent=g28910.t1;
OX465278.1_Tachina_grossa_genome_assembly,_chromosome:_5	AUGUSTUS	CDS	47219620	47219775	1	+	0	ID=g28910.t1.CDS3;Parent=g28910.t1;
OX465278.1_Tachina_grossa_genome_assembly,_chromosome:_5	AUGUSTUS	exon	47219620	47219775	.	+	.	ID=g28910.t1.exon3;Parent=g28910.t1;
OX465278.1_Tachina_grossa_genome_assembly,_chromosome:_5	AUGUSTUS	intron	47219776	47225082	1	+	.	ID=g28910.t1.intron3;Parent=g28910.t1;
OX465278.1_Tachina_grossa_genome_assembly,_chromosome:_5	AUGUSTUS	CDS	47225083	47225280	1	+	0	ID=g28910.t1.CDS4;Parent=g28910.t1;
OX465278.1_Tachina_grossa_genome_assembly,_chromosome:_5	AUGUSTUS	exon	47225083	47225280	.	+	.	ID=g28910.t1.exon4;Parent=g28910.t1;
OX465278.1_Tachina_grossa_genome_assembly,_chromosome:_5	AUGUSTUS	intron	47225281	47225345	1	+	.	ID=g28910.t1.intron4;Parent=g28910.t1;
OX465278.1_Tachina_grossa_genome_assembly,_chromosome:_5	AUGUSTUS	CDS	47225346	47225417	1	+	0	ID=g28910.t1.CDS5;Parent=g28910.t1;
OX465278.1_Tachina_grossa_genome_assembly,_chromosome:_5	AUGUSTUS	exon	47225346	47225417	.	+	.	ID=g28910.t1.exon5;Parent=g28910.t1;
OX465278.1_Tachina_grossa_genome_assembly,_chromosome:_5	AUGUSTUS	stop_codon	47225415	47225417	.	+	0	ID=g28910.t1.stop1;Parent=g28910.t1;
OX465278.1_Tachina_grossa_genome_assembly,_chromosome:_5	AUGUSTUS	gene	47239179	47239484	.	+	.	ID=g28911;
OX465278.1_Tachina_grossa_genome_assembly,_chromosome:_5	AUGUSTUS	mRNA	47239179	47239484	1	+	.	ID=g28911.t1;Parent=g28911;
OX465278.1_Tachina_grossa_genome_assembly,_chromosome:_5	AUGUSTUS	start_codon	47239179	47239181	.	+	0	ID=g28911.t1.start1;Parent=g28911.t1;
OX465278.1_Tachina_grossa_genome_assembly,_chromosome:_5	AUGUSTUS	CDS	47239179	47239484	1	+	0	ID=g28911.t1.CDS1;Parent=g28911.t1;
OX465278.1_Tachina_grossa_genome_assembly,_chromosome:_5	AUGUSTUS	exon	47239179	47239484	.	+	.	ID=g28911.t1.exon1;Parent=g28911.t1;
OX465278.1_Tachina_grossa_genome_assembly,_chromosome:_5	AUGUSTUS	stop_codon	47239482	47239484	.	+	0	ID=g28911.t1.stop1;Parent=g28911.t1;
OX465278.1_Tachina_grossa_genome_assembly,_chromosome:_5	AUGUSTUS	gene	47240950	47241150	.	+	.	ID=g28912;
OX465278.1_Tachina_grossa_genome_assembly,_chromosome:_5	AUGUSTUS	mRNA	47240950	47241150	0.68	+	.	ID=g28912.t1;Parent=g28912;
OX465278.1_Tachina_grossa_genome_assembly,_chromosome:_5	AUGUSTUS	start_codon	47240950	47240952	.	+	0	ID=g28912.t1.start1;Parent=g28912.t1;
OX465278.1_Tachina_grossa_genome_assembly,_chromosome:_5	AUGUSTUS	CDS	47240950	47241150	0.68	+	0	ID=g28912.t1.CDS1;Parent=g28912.t1;
OX465278.1_Tachina_grossa_genome_assembly,_chromosome:_5	AUGUSTUS	exon	47240950	47241150	.	+	.	ID=g28912.t1.exon1;Parent=g28912.t1;
OX465278.1_Tachina_grossa_genome_assembly,_chromosome:_5	AUGUSTUS	stop_codon	47241148	47241150	.	+	0	ID=g28912.t1.stop1;Parent=g28912.t1;
OX465278.1_Tachina_grossa_genome_assembly,_chromosome:_5	AUGUSTUS	gene	47248780	47256679	.	-	.	ID=g28913;
OX465278.1_Tachina_grossa_genome_assembly,_chromosome:_5	AUGUSTUS	mRNA	47248780	47256679	0.54	-	.	ID=g28913.t1;Parent=g28913;
OX465278.1_Tachina_grossa_genome_assembly,_chromosome:_5	AUGUSTUS	stop_codon	47248780	47248782	.	-	0	ID=g28913.t1.stop1;Parent=g28913.t1;
OX465278.1_Tachina_grossa_genome_assembly,_chromosome:_5	AUGUSTUS	CDS	47248780	47249049	0.54	-	0	ID=g28913.t1.CDS1;Parent=g28913.t1;
OX465278.1_Tachina_grossa_genome_assembly,_chromosome:_5	AUGUSTUS	exon	47248780	47249049	.	-	.	ID=g28913.t1.exon1;Parent=g28913.t1;
OX465278.1_Tachina_grossa_genome_assembly,_chromosome:_5	AUGUSTUS	intron	47249050	47249111	1	-	.	ID=g28913.t1.intron1;Parent=g28913.t1;
OX465278.1_Tachina_grossa_genome_assembly,_chromosome:_5	AUGUSTUS	CDS	47249112	47249267	1	-	0	ID=g28913.t1.CDS2;Parent=g28913.t1;
OX465278.1_Tachina_grossa_genome_assembly,_chromosome:_5	AUGUSTUS	exon	47249112	47249267	.	-	.	ID=g28913.t1.exon2;Parent=g28913.t1;
OX465278.1_Tachina_grossa_genome_assembly,_chromosome:_5	AUGUSTUS	intron	47249268	47254812	1	-	.	ID=g28913.t1.intron2;Parent=g28913.t1;
OX465278.1_Tachina_grossa_genome_assembly,_chromosome:_5	AUGUSTUS	CDS	47254813	47254986	1	-	0	ID=g28913.t1.CDS3;Parent=g28913.t1;
OX465278.1_Tachina_grossa_genome_assembly,_chromosome:_5	AUGUSTUS	exon	47254813	47254986	.	-	.	ID=g28913.t1.exon3;Parent=g28913.t1;
OX465278.1_Tachina_grossa_genome_assembly,_chromosome:_5	AUGUSTUS	intron	47254987	47256619	1	-	.	ID=g28913.t1.intron3;Parent=g28913.t1;
OX465278.1_Tachina_grossa_genome_assembly,_chromosome:_5	AUGUSTUS	CDS	47256620	47256679	1	-	0	ID=g28913.t1.CDS4;Parent=g28913.t1;
OX465278.1_Tachina_grossa_genome_assembly,_chromosome:_5	AUGUSTUS	exon	47256620	47256679	.	-	.	ID=g28913.t1.exon4;Parent=g28913.t1;
OX465278.1_Tachina_grossa_genome_assembly,_chromosome:_5	AUGUSTUS	start_codon	47256677	47256679	.	-	0	ID=g28913.t1.start1;Parent=g28913.t1;
OX465278.1_Tachina_grossa_genome_assembly,_chromosome:_5	AUGUSTUS	gene	47263422	47291121	.	-	.	ID=g28914;
OX465278.1_Tachina_grossa_genome_assembly,_chromosome:_5	AUGUSTUS	mRNA	47263422	47291121	0.44	-	.	ID=g28914.t1;Parent=g28914;
OX465278.1_Tachina_grossa_genome_assembly,_chromosome:_5	AUGUSTUS	stop_codon	47263422	47263424	.	-	0	ID=g28914.t1.stop1;Parent=g28914.t1;
OX465278.1_Tachina_grossa_genome_assembly,_chromosome:_5	AUGUSTUS	CDS	47263422	47263583	1	-	0	ID=g28914.t1.CDS1;Parent=g28914.t1;
OX465278.1_Tachina_grossa_genome_assembly,_chromosome:_5	AUGUSTUS	exon	47263422	47263583	.	-	.	ID=g28914.t1.exon1;Parent=g28914.t1;
OX465278.1_Tachina_grossa_genome_assembly,_chromosome:_5	AUGUSTUS	intron	47263584	47263645	1	-	.	ID=g28914.t1.intron1;Parent=g28914.t1;
OX465278.1_Tachina_grossa_genome_assembly,_chromosome:_5	AUGUSTUS	CDS	47263646	47264437	1	-	0	ID=g28914.t1.CDS2;Parent=g28914.t1;
OX465278.1_Tachina_grossa_genome_assembly,_chromosome:_5	AUGUSTUS	exon	47263646	47264437	.	-	.	ID=g28914.t1.exon2;Parent=g28914.t1;
OX465278.1_Tachina_grossa_genome_assembly,_chromosome:_5	AUGUSTUS	intron	47264438	47264513	1	-	.	ID=g28914.t1.intron2;Parent=g28914.t1;
OX465278.1_Tachina_grossa_genome_assembly,_chromosome:_5	AUGUSTUS	CDS	47264514	47264971	1	-	2	ID=g28914.t1.CDS3;Parent=g28914.t1;
OX465278.1_Tachina_grossa_genome_assembly,_chromosome:_5	AUGUSTUS	exon	47264514	47264971	.	-	.	ID=g28914.t1.exon3;Parent=g28914.t1;
OX465278.1_Tachina_grossa_genome_assembly,_chromosome:_5	AUGUSTUS	intron	47264972	47265048	1	-	.	ID=g28914.t1.intron3;Parent=g28914.t1;
OX465278.1_Tachina_grossa_genome_assembly,_chromosome:_5	AUGUSTUS	CDS	47265049	47265218	1	-	1	ID=g28914.t1.CDS4;Parent=g28914.t1;
OX465278.1_Tachina_grossa_genome_assembly,_chromosome:_5	AUGUSTUS	exon	47265049	47265218	.	-	.	ID=g28914.t1.exon4;Parent=g28914.t1;
OX465278.1_Tachina_grossa_genome_assembly,_chromosome:_5	AUGUSTUS	intron	47265219	47277587	1	-	.	ID=g28914.t1.intron4;Parent=g28914.t1;
OX465278.1_Tachina_grossa_genome_assembly,_chromosome:_5	AUGUSTUS	CDS	47277588	47277768	1	-	2	ID=g28914.t1.CDS5;Parent=g28914.t1;
OX465278.1_Tachina_grossa_genome_assembly,_chromosome:_5	AUGUSTUS	exon	47277588	47277768	.	-	.	ID=g28914.t1.exon5;Parent=g28914.t1;
OX465278.1_Tachina_grossa_genome_assembly,_chromosome:_5	AUGUSTUS	intron	47277769	47290386	1	-	.	ID=g28914.t1.intron5;Parent=g28914.t1;
OX465278.1_Tachina_grossa_genome_assembly,_chromosome:_5	AUGUSTUS	CDS	47290387	47290487	0.98	-	1	ID=g28914.t1.CDS6;Parent=g28914.t1;
OX465278.1_Tachina_grossa_genome_assembly,_chromosome:_5	AUGUSTUS	exon	47290387	47290487	.	-	.	ID=g28914.t1.exon6;Parent=g28914.t1;
OX465278.1_Tachina_grossa_genome_assembly,_chromosome:_5	AUGUSTUS	intron	47290488	47291062	0.55	-	.	ID=g28914.t1.intron6;Parent=g28914.t1;
OX465278.1_Tachina_grossa_genome_assembly,_chromosome:_5	AUGUSTUS	CDS	47291063	47291121	0.44	-	0	ID=g28914.t1.CDS7;Parent=g28914.t1;
OX465278.1_Tachina_grossa_genome_assembly,_chromosome:_5	AUGUSTUS	exon	47291063	47291121	.	-	.	ID=g28914.t1.exon7;Parent=g28914.t1;
OX465278.1_Tachina_grossa_genome_assembly,_chromosome:_5	AUGUSTUS	start_codon	47291119	47291121	.	-	0	ID=g28914.t1.start1;Parent=g28914.t1;
OX465278.1_Tachina_grossa_genome_assembly,_chromosome:_5	AUGUSTUS	gene	47308511	47315601	.	-	.	ID=g28915;
OX465278.1_Tachina_grossa_genome_assembly,_chromosome:_5	AUGUSTUS	mRNA	47308511	47315601	1	-	.	ID=g28915.t1;Parent=g28915;
OX465278.1_Tachina_grossa_genome_assembly,_chromosome:_5	AUGUSTUS	stop_codon	47308511	47308513	.	-	0	ID=g28915.t1.stop1;Parent=g28915.t1;
OX465278.1_Tachina_grossa_genome_assembly,_chromosome:_5	AUGUSTUS	CDS	47308511	47308585	1	-	0	ID=g28915.t1.CDS1;Parent=g28915.t1;
OX465278.1_Tachina_grossa_genome_assembly,_chromosome:_5	AUGUSTUS	exon	47308511	47308585	.	-	.	ID=g28915.t1.exon1;Parent=g28915.t1;
OX465278.1_Tachina_grossa_genome_assembly,_chromosome:_5	AUGUSTUS	intron	47308586	47308718	1	-	.	ID=g28915.t1.intron1;Parent=g28915.t1;
OX465278.1_Tachina_grossa_genome_assembly,_chromosome:_5	AUGUSTUS	CDS	47308719	47308916	1	-	0	ID=g28915.t1.CDS2;Parent=g28915.t1;
OX465278.1_Tachina_grossa_genome_assembly,_chromosome:_5	AUGUSTUS	exon	47308719	47308916	.	-	.	ID=g28915.t1.exon2;Parent=g28915.t1;
OX465278.1_Tachina_grossa_genome_assembly,_chromosome:_5	AUGUSTUS	intron	47308917	47309747	1	-	.	ID=g28915.t1.intron2;Parent=g28915.t1;
OX465278.1_Tachina_grossa_genome_assembly,_chromosome:_5	AUGUSTUS	CDS	47309748	47309900	1	-	0	ID=g28915.t1.CDS3;Parent=g28915.t1;
OX465278.1_Tachina_grossa_genome_assembly,_chromosome:_5	AUGUSTUS	exon	47309748	47309900	.	-	.	ID=g28915.t1.exon3;Parent=g28915.t1;
OX465278.1_Tachina_grossa_genome_assembly,_chromosome:_5	AUGUSTUS	intron	47309901	47309962	1	-	.	ID=g28915.t1.intron3;Parent=g28915.t1;
OX465278.1_Tachina_grossa_genome_assembly,_chromosome:_5	AUGUSTUS	CDS	47309963	47310136	1	-	0	ID=g28915.t1.CDS4;Parent=g28915.t1;
OX465278.1_Tachina_grossa_genome_assembly,_chromosome:_5	AUGUSTUS	exon	47309963	47310136	.	-	.	ID=g28915.t1.exon4;Parent=g28915.t1;
OX465278.1_Tachina_grossa_genome_assembly,_chromosome:_5	AUGUSTUS	intron	47310137	47315541	1	-	.	ID=g28915.t1.intron4;Parent=g28915.t1;
OX465278.1_Tachina_grossa_genome_assembly,_chromosome:_5	AUGUSTUS	CDS	47315542	47315601	1	-	0	ID=g28915.t1.CDS5;Parent=g28915.t1;
OX465278.1_Tachina_grossa_genome_assembly,_chromosome:_5	AUGUSTUS	exon	47315542	47315601	.	-	.	ID=g28915.t1.exon5;Parent=g28915.t1;
OX465278.1_Tachina_grossa_genome_assembly,_chromosome:_5	AUGUSTUS	start_codon	47315599	47315601	.	-	0	ID=g28915.t1.start1;Parent=g28915.t1;
OX465278.1_Tachina_grossa_genome_assembly,_chromosome:_5	AUGUSTUS	gene	47342629	47355800	.	+	.	ID=g28916;
OX465278.1_Tachina_grossa_genome_assembly,_chromosome:_5	AUGUSTUS	mRNA	47343159	47355800	1	+	.	ID=g28916.t1;Parent=g28916;
OX465278.1_Tachina_grossa_genome_assembly,_chromosome:_5	AUGUSTUS	start_codon	47343159	47343161	.	+	0	ID=g28916.t1.start1;Parent=g28916.t1;
OX465278.1_Tachina_grossa_genome_assembly,_chromosome:_5	AUGUSTUS	CDS	47343159	47343218	1	+	0	ID=g28916.t1.CDS1;Parent=g28916.t1;
OX465278.1_Tachina_grossa_genome_assembly,_chromosome:_5	AUGUSTUS	exon	47343159	47343218	.	+	.	ID=g28916.t1.exon1;Parent=g28916.t1;
OX465278.1_Tachina_grossa_genome_assembly,_chromosome:_5	AUGUSTUS	intron	47343219	47354987	1	+	.	ID=g28916.t1.intron1;Parent=g28916.t1;
OX465278.1_Tachina_grossa_genome_assembly,_chromosome:_5	AUGUSTUS	CDS	47354988	47355155	1	+	0	ID=g28916.t1.CDS2;Parent=g28916.t1;
OX465278.1_Tachina_grossa_genome_assembly,_chromosome:_5	AUGUSTUS	exon	47354988	47355155	.	+	.	ID=g28916.t1.exon2;Parent=g28916.t1;
OX465278.1_Tachina_grossa_genome_assembly,_chromosome:_5	AUGUSTUS	intron	47355156	47355226	1	+	.	ID=g28916.t1.intron2;Parent=g28916.t1;
OX465278.1_Tachina_grossa_genome_assembly,_chromosome:_5	AUGUSTUS	CDS	47355227	47355385	1	+	0	ID=g28916.t1.CDS3;Parent=g28916.t1;
OX465278.1_Tachina_grossa_genome_assembly,_chromosome:_5	AUGUSTUS	exon	47355227	47355385	.	+	.	ID=g28916.t1.exon3;Parent=g28916.t1;
OX465278.1_Tachina_grossa_genome_assembly,_chromosome:_5	AUGUSTUS	intron	47355386	47355455	1	+	.	ID=g28916.t1.intron3;Parent=g28916.t1;
OX465278.1_Tachina_grossa_genome_assembly,_chromosome:_5	AUGUSTUS	CDS	47355456	47355653	1	+	0	ID=g28916.t1.CDS4;Parent=g28916.t1;
OX465278.1_Tachina_grossa_genome_assembly,_chromosome:_5	AUGUSTUS	exon	47355456	47355653	.	+	.	ID=g28916.t1.exon4;Parent=g28916.t1;
OX465278.1_Tachina_grossa_genome_assembly,_chromosome:_5	AUGUSTUS	intron	47355654	47355728	1	+	.	ID=g28916.t1.intron4;Parent=g28916.t1;
OX465278.1_Tachina_grossa_genome_assembly,_chromosome:_5	AUGUSTUS	CDS	47355729	47355800	1	+	0	ID=g28916.t1.CDS5;Parent=g28916.t1;
OX465278.1_Tachina_grossa_genome_assembly,_chromosome:_5	AUGUSTUS	exon	47355729	47355800	.	+	.	ID=g28916.t1.exon5;Parent=g28916.t1;
OX465278.1_Tachina_grossa_genome_assembly,_chromosome:_5	AUGUSTUS	stop_codon	47355798	47355800	.	+	0	ID=g28916.t1.stop1;Parent=g28916.t1;
OX465278.1_Tachina_grossa_genome_assembly,_chromosome:_5	AUGUSTUS	mRNA	47342629	47355800	1	+	.	ID=g28916.t2;Parent=g28916;
OX465278.1_Tachina_grossa_genome_assembly,_chromosome:_5	AUGUSTUS	start_codon	47342629	47342631	.	+	0	ID=g28916.t2.start1;Parent=g28916.t2;
OX465278.1_Tachina_grossa_genome_assembly,_chromosome:_5	AUGUSTUS	CDS	47342629	47342688	1	+	0	ID=g28916.t2.CDS1;Parent=g28916.t2;
OX465278.1_Tachina_grossa_genome_assembly,_chromosome:_5	AUGUSTUS	exon	47342629	47342688	.	+	.	ID=g28916.t2.exon1;Parent=g28916.t2;
OX465278.1_Tachina_grossa_genome_assembly,_chromosome:_5	AUGUSTUS	intron	47342689	47354987	1	+	.	ID=g28916.t2.intron1;Parent=g28916.t2;
OX465278.1_Tachina_grossa_genome_assembly,_chromosome:_5	AUGUSTUS	CDS	47354988	47355155	1	+	0	ID=g28916.t2.CDS2;Parent=g28916.t2;
OX465278.1_Tachina_grossa_genome_assembly,_chromosome:_5	AUGUSTUS	exon	47354988	47355155	.	+	.	ID=g28916.t2.exon2;Parent=g28916.t2;
OX465278.1_Tachina_grossa_genome_assembly,_chromosome:_5	AUGUSTUS	intron	47355156	47355226	1	+	.	ID=g28916.t2.intron2;Parent=g28916.t2;
OX465278.1_Tachina_grossa_genome_assembly,_chromosome:_5	AUGUSTUS	CDS	47355227	47355385	1	+	0	ID=g28916.t2.CDS3;Parent=g28916.t2;
OX465278.1_Tachina_grossa_genome_assembly,_chromosome:_5	AUGUSTUS	exon	47355227	47355385	.	+	.	ID=g28916.t2.exon3;Parent=g28916.t2;
OX465278.1_Tachina_grossa_genome_assembly,_chromosome:_5	AUGUSTUS	intron	47355386	47355455	1	+	.	ID=g28916.t2.intron3;Parent=g28916.t2;
OX465278.1_Tachina_grossa_genome_assembly,_chromosome:_5	AUGUSTUS	CDS	47355456	47355653	1	+	0	ID=g28916.t2.CDS4;Parent=g28916.t2;
OX465278.1_Tachina_grossa_genome_assembly,_chromosome:_5	AUGUSTUS	exon	47355456	47355653	.	+	.	ID=g28916.t2.exon4;Parent=g28916.t2;
OX465278.1_Tachina_grossa_genome_assembly,_chromosome:_5	AUGUSTUS	intron	47355654	47355728	1	+	.	ID=g28916.t2.intron4;Parent=g28916.t2;
OX465278.1_Tachina_grossa_genome_assembly,_chromosome:_5	AUGUSTUS	CDS	47355729	47355800	1	+	0	ID=g28916.t2.CDS5;Parent=g28916.t2;
OX465278.1_Tachina_grossa_genome_assembly,_chromosome:_5	AUGUSTUS	exon	47355729	47355800	.	+	.	ID=g28916.t2.exon5;Parent=g28916.t2;
OX465278.1_Tachina_grossa_genome_assembly,_chromosome:_5	AUGUSTUS	stop_codon	47355798	47355800	.	+	0	ID=g28916.t2.stop1;Parent=g28916.t2;
OX465278.1_Tachina_grossa_genome_assembly,_chromosome:_5	AUGUSTUS	gene	47376934	47377611	.	+	.	ID=g28917;
OX465278.1_Tachina_grossa_genome_assembly,_chromosome:_5	AUGUSTUS	mRNA	47376934	47377611	1	+	.	ID=g28917.t1;Parent=g28917;
OX465278.1_Tachina_grossa_genome_assembly,_chromosome:_5	AUGUSTUS	start_codon	47376934	47376936	.	+	0	ID=g28917.t1.start1;Parent=g28917.t1;
OX465278.1_Tachina_grossa_genome_assembly,_chromosome:_5	AUGUSTUS	CDS	47376934	47376962	1	+	0	ID=g28917.t1.CDS1;Parent=g28917.t1;
OX465278.1_Tachina_grossa_genome_assembly,_chromosome:_5	AUGUSTUS	exon	47376934	47376962	.	+	.	ID=g28917.t1.exon1;Parent=g28917.t1;
OX465278.1_Tachina_grossa_genome_assembly,_chromosome:_5	AUGUSTUS	intron	47376963	47377051	1	+	.	ID=g28917.t1.intron1;Parent=g28917.t1;
OX465278.1_Tachina_grossa_genome_assembly,_chromosome:_5	AUGUSTUS	CDS	47377052	47377384	1	+	1	ID=g28917.t1.CDS2;Parent=g28917.t1;
OX465278.1_Tachina_grossa_genome_assembly,_chromosome:_5	AUGUSTUS	exon	47377052	47377384	.	+	.	ID=g28917.t1.exon2;Parent=g28917.t1;
OX465278.1_Tachina_grossa_genome_assembly,_chromosome:_5	AUGUSTUS	intron	47377385	47377445	1	+	.	ID=g28917.t1.intron2;Parent=g28917.t1;
OX465278.1_Tachina_grossa_genome_assembly,_chromosome:_5	AUGUSTUS	CDS	47377446	47377611	1	+	1	ID=g28917.t1.CDS3;Parent=g28917.t1;
OX465278.1_Tachina_grossa_genome_assembly,_chromosome:_5	AUGUSTUS	exon	47377446	47377611	.	+	.	ID=g28917.t1.exon3;Parent=g28917.t1;
OX465278.1_Tachina_grossa_genome_assembly,_chromosome:_5	AUGUSTUS	stop_codon	47377609	47377611	.	+	0	ID=g28917.t1.stop1;Parent=g28917.t1;
OX465278.1_Tachina_grossa_genome_assembly,_chromosome:_5	AUGUSTUS	gene	47574378	47574926	.	-	.	ID=g28918;
OX465278.1_Tachina_grossa_genome_assembly,_chromosome:_5	AUGUSTUS	mRNA	47574378	47574926	1	-	.	ID=g28918.t1;Parent=g28918;
OX465278.1_Tachina_grossa_genome_assembly,_chromosome:_5	AUGUSTUS	stop_codon	47574378	47574380	.	-	0	ID=g28918.t1.stop1;Parent=g28918.t1;
OX465278.1_Tachina_grossa_genome_assembly,_chromosome:_5	AUGUSTUS	CDS	47574378	47574524	1	-	0	ID=g28918.t1.CDS1;Parent=g28918.t1;
OX465278.1_Tachina_grossa_genome_assembly,_chromosome:_5	AUGUSTUS	exon	47574378	47574524	.	-	.	ID=g28918.t1.exon1;Parent=g28918.t1;
OX465278.1_Tachina_grossa_genome_assembly,_chromosome:_5	AUGUSTUS	intron	47574525	47574598	1	-	.	ID=g28918.t1.intron1;Parent=g28918.t1;
OX465278.1_Tachina_grossa_genome_assembly,_chromosome:_5	AUGUSTUS	CDS	47574599	47574772	1	-	0	ID=g28918.t1.CDS2;Parent=g28918.t1;
OX465278.1_Tachina_grossa_genome_assembly,_chromosome:_5	AUGUSTUS	exon	47574599	47574772	.	-	.	ID=g28918.t1.exon2;Parent=g28918.t1;
OX465278.1_Tachina_grossa_genome_assembly,_chromosome:_5	AUGUSTUS	intron	47574773	47574848	1	-	.	ID=g28918.t1.intron2;Parent=g28918.t1;
OX465278.1_Tachina_grossa_genome_assembly,_chromosome:_5	AUGUSTUS	CDS	47574849	47574926	1	-	0	ID=g28918.t1.CDS3;Parent=g28918.t1;
OX465278.1_Tachina_grossa_genome_assembly,_chromosome:_5	AUGUSTUS	exon	47574849	47574926	.	-	.	ID=g28918.t1.exon3;Parent=g28918.t1;
OX465278.1_Tachina_grossa_genome_assembly,_chromosome:_5	AUGUSTUS	start_codon	47574924	47574926	.	-	0	ID=g28918.t1.start1;Parent=g28918.t1;
OX465278.1_Tachina_grossa_genome_assembly,_chromosome:_5	AUGUSTUS	gene	47610433	47612061	.	+	.	ID=g28919;
OX465278.1_Tachina_grossa_genome_assembly,_chromosome:_5	AUGUSTUS	mRNA	47610433	47612061	1	+	.	ID=g28919.t1;Parent=g28919;
OX465278.1_Tachina_grossa_genome_assembly,_chromosome:_5	AUGUSTUS	start_codon	47610433	47610435	.	+	0	ID=g28919.t1.start1;Parent=g28919.t1;
OX465278.1_Tachina_grossa_genome_assembly,_chromosome:_5	AUGUSTUS	CDS	47610433	47612061	1	+	0	ID=g28919.t1.CDS1;Parent=g28919.t1;
OX465278.1_Tachina_grossa_genome_assembly,_chromosome:_5	AUGUSTUS	exon	47610433	47612061	.	+	.	ID=g28919.t1.exon1;Parent=g28919.t1;
OX465278.1_Tachina_grossa_genome_assembly,_chromosome:_5	AUGUSTUS	stop_codon	47612059	47612061	.	+	0	ID=g28919.t1.stop1;Parent=g28919.t1;
OX465278.1_Tachina_grossa_genome_assembly,_chromosome:_5	AUGUSTUS	gene	47640994	47641347	.	+	.	ID=g28920;
OX465278.1_Tachina_grossa_genome_assembly,_chromosome:_5	AUGUSTUS	mRNA	47640994	47641347	1	+	.	ID=g28920.t1;Parent=g28920;
OX465278.1_Tachina_grossa_genome_assembly,_chromosome:_5	AUGUSTUS	start_codon	47640994	47640996	.	+	0	ID=g28920.t1.start1;Parent=g28920.t1;
OX465278.1_Tachina_grossa_genome_assembly,_chromosome:_5	AUGUSTUS	CDS	47640994	47641347	1	+	0	ID=g28920.t1.CDS1;Parent=g28920.t1;
OX465278.1_Tachina_grossa_genome_assembly,_chromosome:_5	AUGUSTUS	exon	47640994	47641347	.	+	.	ID=g28920.t1.exon1;Parent=g28920.t1;
OX465278.1_Tachina_grossa_genome_assembly,_chromosome:_5	AUGUSTUS	stop_codon	47641345	47641347	.	+	0	ID=g28920.t1.stop1;Parent=g28920.t1;
OX465278.1_Tachina_grossa_genome_assembly,_chromosome:_5	AUGUSTUS	gene	47715486	47716718	.	+	.	ID=g28921;
OX465278.1_Tachina_grossa_genome_assembly,_chromosome:_5	AUGUSTUS	mRNA	47715486	47716718	0.54	+	.	ID=g28921.t1;Parent=g28921;
OX465278.1_Tachina_grossa_genome_assembly,_chromosome:_5	AUGUSTUS	start_codon	47715486	47715488	.	+	0	ID=g28921.t1.start1;Parent=g28921.t1;
OX465278.1_Tachina_grossa_genome_assembly,_chromosome:_5	AUGUSTUS	CDS	47715486	47715499	0.54	+	0	ID=g28921.t1.CDS1;Parent=g28921.t1;
OX465278.1_Tachina_grossa_genome_assembly,_chromosome:_5	AUGUSTUS	exon	47715486	47715499	.	+	.	ID=g28921.t1.exon1;Parent=g28921.t1;
OX465278.1_Tachina_grossa_genome_assembly,_chromosome:_5	AUGUSTUS	intron	47715500	47715979	0.97	+	.	ID=g28921.t1.intron1;Parent=g28921.t1;
OX465278.1_Tachina_grossa_genome_assembly,_chromosome:_5	AUGUSTUS	CDS	47715980	47716718	0.97	+	1	ID=g28921.t1.CDS2;Parent=g28921.t1;
OX465278.1_Tachina_grossa_genome_assembly,_chromosome:_5	AUGUSTUS	exon	47715980	47716718	.	+	.	ID=g28921.t1.exon2;Parent=g28921.t1;
OX465278.1_Tachina_grossa_genome_assembly,_chromosome:_5	AUGUSTUS	stop_codon	47716716	47716718	.	+	0	ID=g28921.t1.stop1;Parent=g28921.t1;
OX465278.1_Tachina_grossa_genome_assembly,_chromosome:_5	AUGUSTUS	gene	47741120	47791452	.	+	.	ID=g28922;
OX465278.1_Tachina_grossa_genome_assembly,_chromosome:_5	AUGUSTUS	mRNA	47741120	47791452	0.45	+	.	ID=g28922.t1;Parent=g28922;
OX465278.1_Tachina_grossa_genome_assembly,_chromosome:_5	AUGUSTUS	start_codon	47741120	47741122	.	+	0	ID=g28922.t1.start1;Parent=g28922.t1;
OX465278.1_Tachina_grossa_genome_assembly,_chromosome:_5	AUGUSTUS	CDS	47741120	47741173	0.49	+	0	ID=g28922.t1.CDS1;Parent=g28922.t1;
OX465278.1_Tachina_grossa_genome_assembly,_chromosome:_5	AUGUSTUS	exon	47741120	47741173	.	+	.	ID=g28922.t1.exon1;Parent=g28922.t1;
OX465278.1_Tachina_grossa_genome_assembly,_chromosome:_5	AUGUSTUS	intron	47741174	47741540	1	+	.	ID=g28922.t1.intron1;Parent=g28922.t1;
OX465278.1_Tachina_grossa_genome_assembly,_chromosome:_5	AUGUSTUS	CDS	47741541	47741654	1	+	0	ID=g28922.t1.CDS2;Parent=g28922.t1;
OX465278.1_Tachina_grossa_genome_assembly,_chromosome:_5	AUGUSTUS	exon	47741541	47741654	.	+	.	ID=g28922.t1.exon2;Parent=g28922.t1;
OX465278.1_Tachina_grossa_genome_assembly,_chromosome:_5	AUGUSTUS	intron	47741655	47743847	1	+	.	ID=g28922.t1.intron2;Parent=g28922.t1;
OX465278.1_Tachina_grossa_genome_assembly,_chromosome:_5	AUGUSTUS	CDS	47743848	47743976	0.93	+	0	ID=g28922.t1.CDS3;Parent=g28922.t1;
OX465278.1_Tachina_grossa_genome_assembly,_chromosome:_5	AUGUSTUS	exon	47743848	47743976	.	+	.	ID=g28922.t1.exon3;Parent=g28922.t1;
OX465278.1_Tachina_grossa_genome_assembly,_chromosome:_5	AUGUSTUS	intron	47743977	47780172	0.93	+	.	ID=g28922.t1.intron3;Parent=g28922.t1;
OX465278.1_Tachina_grossa_genome_assembly,_chromosome:_5	AUGUSTUS	CDS	47780173	47780376	1	+	0	ID=g28922.t1.CDS4;Parent=g28922.t1;
OX465278.1_Tachina_grossa_genome_assembly,_chromosome:_5	AUGUSTUS	exon	47780173	47780376	.	+	.	ID=g28922.t1.exon4;Parent=g28922.t1;
OX465278.1_Tachina_grossa_genome_assembly,_chromosome:_5	AUGUSTUS	intron	47780377	47789961	1	+	.	ID=g28922.t1.intron4;Parent=g28922.t1;
OX465278.1_Tachina_grossa_genome_assembly,_chromosome:_5	AUGUSTUS	CDS	47789962	47791452	1	+	0	ID=g28922.t1.CDS5;Parent=g28922.t1;
OX465278.1_Tachina_grossa_genome_assembly,_chromosome:_5	AUGUSTUS	exon	47789962	47791452	.	+	.	ID=g28922.t1.exon5;Parent=g28922.t1;
OX465278.1_Tachina_grossa_genome_assembly,_chromosome:_5	AUGUSTUS	stop_codon	47791450	47791452	.	+	0	ID=g28922.t1.stop1;Parent=g28922.t1;
OX465278.1_Tachina_grossa_genome_assembly,_chromosome:_5	AUGUSTUS	gene	47962839	47965419	.	-	.	ID=g28923;
OX465278.1_Tachina_grossa_genome_assembly,_chromosome:_5	AUGUSTUS	mRNA	47962839	47965419	1	-	.	ID=g28923.t1;Parent=g28923;
OX465278.1_Tachina_grossa_genome_assembly,_chromosome:_5	AUGUSTUS	stop_codon	47962839	47962841	.	-	0	ID=g28923.t1.stop1;Parent=g28923.t1;
OX465278.1_Tachina_grossa_genome_assembly,_chromosome:_5	AUGUSTUS	CDS	47962839	47962996	1	-	2	ID=g28923.t1.CDS1;Parent=g28923.t1;
OX465278.1_Tachina_grossa_genome_assembly,_chromosome:_5	AUGUSTUS	exon	47962839	47962996	.	-	.	ID=g28923.t1.exon1;Parent=g28923.t1;
OX465278.1_Tachina_grossa_genome_assembly,_chromosome:_5	AUGUSTUS	intron	47962997	47963060	1	-	.	ID=g28923.t1.intron1;Parent=g28923.t1;
OX465278.1_Tachina_grossa_genome_assembly,_chromosome:_5	AUGUSTUS	CDS	47963061	47963612	1	-	2	ID=g28923.t1.CDS2;Parent=g28923.t1;
OX465278.1_Tachina_grossa_genome_assembly,_chromosome:_5	AUGUSTUS	exon	47963061	47963612	.	-	.	ID=g28923.t1.exon2;Parent=g28923.t1;
OX465278.1_Tachina_grossa_genome_assembly,_chromosome:_5	AUGUSTUS	intron	47963613	47964678	1	-	.	ID=g28923.t1.intron2;Parent=g28923.t1;
OX465278.1_Tachina_grossa_genome_assembly,_chromosome:_5	AUGUSTUS	CDS	47964679	47964988	1	-	0	ID=g28923.t1.CDS3;Parent=g28923.t1;
OX465278.1_Tachina_grossa_genome_assembly,_chromosome:_5	AUGUSTUS	exon	47964679	47964988	.	-	.	ID=g28923.t1.exon3;Parent=g28923.t1;
OX465278.1_Tachina_grossa_genome_assembly,_chromosome:_5	AUGUSTUS	intron	47964989	47965064	1	-	.	ID=g28923.t1.intron3;Parent=g28923.t1;
OX465278.1_Tachina_grossa_genome_assembly,_chromosome:_5	AUGUSTUS	CDS	47965065	47965291	1	-	2	ID=g28923.t1.CDS4;Parent=g28923.t1;
OX465278.1_Tachina_grossa_genome_assembly,_chromosome:_5	AUGUSTUS	exon	47965065	47965291	.	-	.	ID=g28923.t1.exon4;Parent=g28923.t1;
OX465278.1_Tachina_grossa_genome_assembly,_chromosome:_5	AUGUSTUS	intron	47965292	47965394	1	-	.	ID=g28923.t1.intron4;Parent=g28923.t1;
OX465278.1_Tachina_grossa_genome_assembly,_chromosome:_5	AUGUSTUS	CDS	47965395	47965419	1	-	0	ID=g28923.t1.CDS5;Parent=g28923.t1;
OX465278.1_Tachina_grossa_genome_assembly,_chromosome:_5	AUGUSTUS	exon	47965395	47965419	.	-	.	ID=g28923.t1.exon5;Parent=g28923.t1;
OX465278.1_Tachina_grossa_genome_assembly,_chromosome:_5	AUGUSTUS	start_codon	47965417	47965419	.	-	0	ID=g28923.t1.start1;Parent=g28923.t1;
OX465278.1_Tachina_grossa_genome_assembly,_chromosome:_5	AUGUSTUS	gene	47966592	47966894	.	-	.	ID=g28924;
OX465278.1_Tachina_grossa_genome_assembly,_chromosome:_5	AUGUSTUS	mRNA	47966592	47966894	0.51	-	.	ID=g28924.t1;Parent=g28924;
OX465278.1_Tachina_grossa_genome_assembly,_chromosome:_5	AUGUSTUS	stop_codon	47966592	47966594	.	-	0	ID=g28924.t1.stop1;Parent=g28924.t1;
OX465278.1_Tachina_grossa_genome_assembly,_chromosome:_5	AUGUSTUS	CDS	47966592	47966894	0.51	-	0	ID=g28924.t1.CDS1;Parent=g28924.t1;
OX465278.1_Tachina_grossa_genome_assembly,_chromosome:_5	AUGUSTUS	exon	47966592	47966894	.	-	.	ID=g28924.t1.exon1;Parent=g28924.t1;
OX465278.1_Tachina_grossa_genome_assembly,_chromosome:_5	AUGUSTUS	start_codon	47966892	47966894	.	-	0	ID=g28924.t1.start1;Parent=g28924.t1;
OX465278.1_Tachina_grossa_genome_assembly,_chromosome:_5	AUGUSTUS	gene	47974564	47977369	.	-	.	ID=g28925;
OX465278.1_Tachina_grossa_genome_assembly,_chromosome:_5	AUGUSTUS	mRNA	47974564	47977369	1	-	.	ID=g28925.t1;Parent=g28925;
OX465278.1_Tachina_grossa_genome_assembly,_chromosome:_5	AUGUSTUS	stop_codon	47974564	47974566	.	-	0	ID=g28925.t1.stop1;Parent=g28925.t1;
OX465278.1_Tachina_grossa_genome_assembly,_chromosome:_5	AUGUSTUS	CDS	47974564	47974721	1	-	2	ID=g28925.t1.CDS1;Parent=g28925.t1;
OX465278.1_Tachina_grossa_genome_assembly,_chromosome:_5	AUGUSTUS	exon	47974564	47974721	.	-	.	ID=g28925.t1.exon1;Parent=g28925.t1;
OX465278.1_Tachina_grossa_genome_assembly,_chromosome:_5	AUGUSTUS	intron	47974722	47974785	1	-	.	ID=g28925.t1.intron1;Parent=g28925.t1;
OX465278.1_Tachina_grossa_genome_assembly,_chromosome:_5	AUGUSTUS	CDS	47974786	47975337	1	-	2	ID=g28925.t1.CDS2;Parent=g28925.t1;
OX465278.1_Tachina_grossa_genome_assembly,_chromosome:_5	AUGUSTUS	exon	47974786	47975337	.	-	.	ID=g28925.t1.exon2;Parent=g28925.t1;
OX465278.1_Tachina_grossa_genome_assembly,_chromosome:_5	AUGUSTUS	intron	47975338	47976628	1	-	.	ID=g28925.t1.intron2;Parent=g28925.t1;
OX465278.1_Tachina_grossa_genome_assembly,_chromosome:_5	AUGUSTUS	CDS	47976629	47976938	1	-	0	ID=g28925.t1.CDS3;Parent=g28925.t1;
OX465278.1_Tachina_grossa_genome_assembly,_chromosome:_5	AUGUSTUS	exon	47976629	47976938	.	-	.	ID=g28925.t1.exon3;Parent=g28925.t1;
OX465278.1_Tachina_grossa_genome_assembly,_chromosome:_5	AUGUSTUS	intron	47976939	47977014	1	-	.	ID=g28925.t1.intron3;Parent=g28925.t1;
OX465278.1_Tachina_grossa_genome_assembly,_chromosome:_5	AUGUSTUS	CDS	47977015	47977241	1	-	2	ID=g28925.t1.CDS4;Parent=g28925.t1;
OX465278.1_Tachina_grossa_genome_assembly,_chromosome:_5	AUGUSTUS	exon	47977015	47977241	.	-	.	ID=g28925.t1.exon4;Parent=g28925.t1;
OX465278.1_Tachina_grossa_genome_assembly,_chromosome:_5	AUGUSTUS	intron	47977242	47977344	1	-	.	ID=g28925.t1.intron4;Parent=g28925.t1;
OX465278.1_Tachina_grossa_genome_assembly,_chromosome:_5	AUGUSTUS	CDS	47977345	47977369	1	-	0	ID=g28925.t1.CDS5;Parent=g28925.t1;
OX465278.1_Tachina_grossa_genome_assembly,_chromosome:_5	AUGUSTUS	exon	47977345	47977369	.	-	.	ID=g28925.t1.exon5;Parent=g28925.t1;
OX465278.1_Tachina_grossa_genome_assembly,_chromosome:_5	AUGUSTUS	start_codon	47977367	47977369	.	-	0	ID=g28925.t1.start1;Parent=g28925.t1;
OX465278.1_Tachina_grossa_genome_assembly,_chromosome:_5	AUGUSTUS	gene	47978442	47979027	.	-	.	ID=g28926;
OX465278.1_Tachina_grossa_genome_assembly,_chromosome:_5	AUGUSTUS	mRNA	47978782	47979027	0.93	-	.	ID=g28926.t1;Parent=g28926;
OX465278.1_Tachina_grossa_genome_assembly,_chromosome:_5	AUGUSTUS	stop_codon	47978782	47978784	.	-	0	ID=g28926.t1.stop1;Parent=g28926.t1;
OX465278.1_Tachina_grossa_genome_assembly,_chromosome:_5	AUGUSTUS	CDS	47978782	47979027	0.93	-	0	ID=g28926.t1.CDS1;Parent=g28926.t1;
OX465278.1_Tachina_grossa_genome_assembly,_chromosome:_5	AUGUSTUS	exon	47978782	47979027	.	-	.	ID=g28926.t1.exon1;Parent=g28926.t1;
OX465278.1_Tachina_grossa_genome_assembly,_chromosome:_5	AUGUSTUS	start_codon	47979025	47979027	.	-	0	ID=g28926.t1.start1;Parent=g28926.t1;
OX465278.1_Tachina_grossa_genome_assembly,_chromosome:_5	AUGUSTUS	mRNA	47978442	47979027	0.71	-	.	ID=g28926.t2;Parent=g28926;
OX465278.1_Tachina_grossa_genome_assembly,_chromosome:_5	AUGUSTUS	stop_codon	47978442	47978444	.	-	0	ID=g28926.t2.stop1;Parent=g28926.t2;
OX465278.1_Tachina_grossa_genome_assembly,_chromosome:_5	AUGUSTUS	CDS	47978442	47978813	0.94	-	0	ID=g28926.t2.CDS1;Parent=g28926.t2;
OX465278.1_Tachina_grossa_genome_assembly,_chromosome:_5	AUGUSTUS	exon	47978442	47978813	.	-	.	ID=g28926.t2.exon1;Parent=g28926.t2;
OX465278.1_Tachina_grossa_genome_assembly,_chromosome:_5	AUGUSTUS	intron	47978814	47978883	0.71	-	.	ID=g28926.t2.intron1;Parent=g28926.t2;
OX465278.1_Tachina_grossa_genome_assembly,_chromosome:_5	AUGUSTUS	CDS	47978884	47979027	0.71	-	0	ID=g28926.t2.CDS2;Parent=g28926.t2;
OX465278.1_Tachina_grossa_genome_assembly,_chromosome:_5	AUGUSTUS	exon	47978884	47979027	.	-	.	ID=g28926.t2.exon2;Parent=g28926.t2;
OX465278.1_Tachina_grossa_genome_assembly,_chromosome:_5	AUGUSTUS	start_codon	47979025	47979027	.	-	0	ID=g28926.t2.start1;Parent=g28926.t2;
OX465278.1_Tachina_grossa_genome_assembly,_chromosome:_5	AUGUSTUS	gene	48016401	48017857	.	+	.	ID=g28927;
OX465278.1_Tachina_grossa_genome_assembly,_chromosome:_5	AUGUSTUS	mRNA	48016401	48017857	1	+	.	ID=g28927.t1;Parent=g28927;
OX465278.1_Tachina_grossa_genome_assembly,_chromosome:_5	AUGUSTUS	start_codon	48016401	48016403	.	+	0	ID=g28927.t1.start1;Parent=g28927.t1;
OX465278.1_Tachina_grossa_genome_assembly,_chromosome:_5	AUGUSTUS	CDS	48016401	48016416	1	+	0	ID=g28927.t1.CDS1;Parent=g28927.t1;
OX465278.1_Tachina_grossa_genome_assembly,_chromosome:_5	AUGUSTUS	exon	48016401	48016416	.	+	.	ID=g28927.t1.exon1;Parent=g28927.t1;
OX465278.1_Tachina_grossa_genome_assembly,_chromosome:_5	AUGUSTUS	intron	48016417	48016487	1	+	.	ID=g28927.t1.intron1;Parent=g28927.t1;
OX465278.1_Tachina_grossa_genome_assembly,_chromosome:_5	AUGUSTUS	CDS	48016488	48017371	1	+	2	ID=g28927.t1.CDS2;Parent=g28927.t1;
OX465278.1_Tachina_grossa_genome_assembly,_chromosome:_5	AUGUSTUS	exon	48016488	48017371	.	+	.	ID=g28927.t1.exon2;Parent=g28927.t1;
OX465278.1_Tachina_grossa_genome_assembly,_chromosome:_5	AUGUSTUS	intron	48017372	48017433	1	+	.	ID=g28927.t1.intron2;Parent=g28927.t1;
OX465278.1_Tachina_grossa_genome_assembly,_chromosome:_5	AUGUSTUS	CDS	48017434	48017578	1	+	0	ID=g28927.t1.CDS3;Parent=g28927.t1;
OX465278.1_Tachina_grossa_genome_assembly,_chromosome:_5	AUGUSTUS	exon	48017434	48017578	.	+	.	ID=g28927.t1.exon3;Parent=g28927.t1;
OX465278.1_Tachina_grossa_genome_assembly,_chromosome:_5	AUGUSTUS	intron	48017579	48017732	1	+	.	ID=g28927.t1.intron3;Parent=g28927.t1;
OX465278.1_Tachina_grossa_genome_assembly,_chromosome:_5	AUGUSTUS	CDS	48017733	48017857	1	+	2	ID=g28927.t1.CDS4;Parent=g28927.t1;
OX465278.1_Tachina_grossa_genome_assembly,_chromosome:_5	AUGUSTUS	exon	48017733	48017857	.	+	.	ID=g28927.t1.exon4;Parent=g28927.t1;
OX465278.1_Tachina_grossa_genome_assembly,_chromosome:_5	AUGUSTUS	stop_codon	48017855	48017857	.	+	0	ID=g28927.t1.stop1;Parent=g28927.t1;
OX465278.1_Tachina_grossa_genome_assembly,_chromosome:_5	AUGUSTUS	gene	48073681	48075447	.	-	.	ID=g28928;
OX465278.1_Tachina_grossa_genome_assembly,_chromosome:_5	AUGUSTUS	mRNA	48073681	48075447	1	-	.	ID=g28928.t1;Parent=g28928;
OX465278.1_Tachina_grossa_genome_assembly,_chromosome:_5	AUGUSTUS	stop_codon	48073681	48073683	.	-	0	ID=g28928.t1.stop1;Parent=g28928.t1;
OX465278.1_Tachina_grossa_genome_assembly,_chromosome:_5	AUGUSTUS	CDS	48073681	48073805	1	-	2	ID=g28928.t1.CDS1;Parent=g28928.t1;
OX465278.1_Tachina_grossa_genome_assembly,_chromosome:_5	AUGUSTUS	exon	48073681	48073805	.	-	.	ID=g28928.t1.exon1;Parent=g28928.t1;
OX465278.1_Tachina_grossa_genome_assembly,_chromosome:_5	AUGUSTUS	intron	48073806	48073898	1	-	.	ID=g28928.t1.intron1;Parent=g28928.t1;
OX465278.1_Tachina_grossa_genome_assembly,_chromosome:_5	AUGUSTUS	CDS	48073899	48074043	1	-	0	ID=g28928.t1.CDS2;Parent=g28928.t1;
OX465278.1_Tachina_grossa_genome_assembly,_chromosome:_5	AUGUSTUS	exon	48073899	48074043	.	-	.	ID=g28928.t1.exon2;Parent=g28928.t1;
OX465278.1_Tachina_grossa_genome_assembly,_chromosome:_5	AUGUSTUS	intron	48074044	48074150	1	-	.	ID=g28928.t1.intron2;Parent=g28928.t1;
OX465278.1_Tachina_grossa_genome_assembly,_chromosome:_5	AUGUSTUS	CDS	48074151	48075061	1	-	2	ID=g28928.t1.CDS3;Parent=g28928.t1;
OX465278.1_Tachina_grossa_genome_assembly,_chromosome:_5	AUGUSTUS	exon	48074151	48075061	.	-	.	ID=g28928.t1.exon3;Parent=g28928.t1;
OX465278.1_Tachina_grossa_genome_assembly,_chromosome:_5	AUGUSTUS	intron	48075062	48075431	1	-	.	ID=g28928.t1.intron3;Parent=g28928.t1;
OX465278.1_Tachina_grossa_genome_assembly,_chromosome:_5	AUGUSTUS	CDS	48075432	48075447	1	-	0	ID=g28928.t1.CDS4;Parent=g28928.t1;
OX465278.1_Tachina_grossa_genome_assembly,_chromosome:_5	AUGUSTUS	exon	48075432	48075447	.	-	.	ID=g28928.t1.exon4;Parent=g28928.t1;
OX465278.1_Tachina_grossa_genome_assembly,_chromosome:_5	AUGUSTUS	start_codon	48075445	48075447	.	-	0	ID=g28928.t1.start1;Parent=g28928.t1;
OX465278.1_Tachina_grossa_genome_assembly,_chromosome:_5	AUGUSTUS	gene	48096129	48101279	.	-	.	ID=g28929;
OX465278.1_Tachina_grossa_genome_assembly,_chromosome:_5	AUGUSTUS	mRNA	48096129	48101279	1	-	.	ID=g28929.t1;Parent=g28929;
OX465278.1_Tachina_grossa_genome_assembly,_chromosome:_5	AUGUSTUS	stop_codon	48096129	48096131	.	-	0	ID=g28929.t1.stop1;Parent=g28929.t1;
OX465278.1_Tachina_grossa_genome_assembly,_chromosome:_5	AUGUSTUS	CDS	48096129	48096253	1	-	2	ID=g28929.t1.CDS1;Parent=g28929.t1;
OX465278.1_Tachina_grossa_genome_assembly,_chromosome:_5	AUGUSTUS	exon	48096129	48096253	.	-	.	ID=g28929.t1.exon1;Parent=g28929.t1;
OX465278.1_Tachina_grossa_genome_assembly,_chromosome:_5	AUGUSTUS	intron	48096254	48096327	1	-	.	ID=g28929.t1.intron1;Parent=g28929.t1;
OX465278.1_Tachina_grossa_genome_assembly,_chromosome:_5	AUGUSTUS	CDS	48096328	48096469	1	-	0	ID=g28929.t1.CDS2;Parent=g28929.t1;
OX465278.1_Tachina_grossa_genome_assembly,_chromosome:_5	AUGUSTUS	exon	48096328	48096469	.	-	.	ID=g28929.t1.exon2;Parent=g28929.t1;
OX465278.1_Tachina_grossa_genome_assembly,_chromosome:_5	AUGUSTUS	intron	48096470	48099950	1	-	.	ID=g28929.t1.intron2;Parent=g28929.t1;
OX465278.1_Tachina_grossa_genome_assembly,_chromosome:_5	AUGUSTUS	CDS	48099951	48101188	1	-	2	ID=g28929.t1.CDS3;Parent=g28929.t1;
OX465278.1_Tachina_grossa_genome_assembly,_chromosome:_5	AUGUSTUS	exon	48099951	48101188	.	-	.	ID=g28929.t1.exon3;Parent=g28929.t1;
OX465278.1_Tachina_grossa_genome_assembly,_chromosome:_5	AUGUSTUS	intron	48101189	48101266	1	-	.	ID=g28929.t1.intron3;Parent=g28929.t1;
OX465278.1_Tachina_grossa_genome_assembly,_chromosome:_5	AUGUSTUS	CDS	48101267	48101279	1	-	0	ID=g28929.t1.CDS4;Parent=g28929.t1;
OX465278.1_Tachina_grossa_genome_assembly,_chromosome:_5	AUGUSTUS	exon	48101267	48101279	.	-	.	ID=g28929.t1.exon4;Parent=g28929.t1;
OX465278.1_Tachina_grossa_genome_assembly,_chromosome:_5	AUGUSTUS	start_codon	48101277	48101279	.	-	0	ID=g28929.t1.start1;Parent=g28929.t1;
OX465278.1_Tachina_grossa_genome_assembly,_chromosome:_5	AUGUSTUS	gene	48202509	48202787	.	+	.	ID=g28930;
OX465278.1_Tachina_grossa_genome_assembly,_chromosome:_5	AUGUSTUS	mRNA	48202509	48202787	1	+	.	ID=g28930.t1;Parent=g28930;
OX465278.1_Tachina_grossa_genome_assembly,_chromosome:_5	AUGUSTUS	start_codon	48202509	48202511	.	+	0	ID=g28930.t1.start1;Parent=g28930.t1;
OX465278.1_Tachina_grossa_genome_assembly,_chromosome:_5	AUGUSTUS	CDS	48202509	48202787	1	+	0	ID=g28930.t1.CDS1;Parent=g28930.t1;
OX465278.1_Tachina_grossa_genome_assembly,_chromosome:_5	AUGUSTUS	exon	48202509	48202787	.	+	.	ID=g28930.t1.exon1;Parent=g28930.t1;
OX465278.1_Tachina_grossa_genome_assembly,_chromosome:_5	AUGUSTUS	stop_codon	48202785	48202787	.	+	0	ID=g28930.t1.stop1;Parent=g28930.t1;
OX465278.1_Tachina_grossa_genome_assembly,_chromosome:_5	AUGUSTUS	gene	48291825	48293839	.	+	.	ID=g28931;
OX465278.1_Tachina_grossa_genome_assembly,_chromosome:_5	AUGUSTUS	mRNA	48291825	48293839	0.35	+	.	ID=g28931.t1;Parent=g28931;
OX465278.1_Tachina_grossa_genome_assembly,_chromosome:_5	AUGUSTUS	start_codon	48291825	48291827	.	+	0	ID=g28931.t1.start1;Parent=g28931.t1;
OX465278.1_Tachina_grossa_genome_assembly,_chromosome:_5	AUGUSTUS	CDS	48291825	48292000	0.99	+	0	ID=g28931.t1.CDS1;Parent=g28931.t1;
OX465278.1_Tachina_grossa_genome_assembly,_chromosome:_5	AUGUSTUS	exon	48291825	48292000	.	+	.	ID=g28931.t1.exon1;Parent=g28931.t1;
OX465278.1_Tachina_grossa_genome_assembly,_chromosome:_5	AUGUSTUS	intron	48292001	48293814	0.35	+	.	ID=g28931.t1.intron1;Parent=g28931.t1;
OX465278.1_Tachina_grossa_genome_assembly,_chromosome:_5	AUGUSTUS	CDS	48293815	48293839	0.35	+	1	ID=g28931.t1.CDS2;Parent=g28931.t1;
OX465278.1_Tachina_grossa_genome_assembly,_chromosome:_5	AUGUSTUS	exon	48293815	48293839	.	+	.	ID=g28931.t1.exon2;Parent=g28931.t1;
OX465278.1_Tachina_grossa_genome_assembly,_chromosome:_5	AUGUSTUS	stop_codon	48293837	48293839	.	+	0	ID=g28931.t1.stop1;Parent=g28931.t1;
OX465278.1_Tachina_grossa_genome_assembly,_chromosome:_5	GeneMark.hmm3	mRNA	48291825	48292004	.	+	.	ID=g28931.t2;Parent=g28931;
OX465278.1_Tachina_grossa_genome_assembly,_chromosome:_5	GeneMark.hmm3	CDS	48291825	48292004	.	+	0	ID=g28931.t2.CDS1;Parent=g28931.t2;
OX465278.1_Tachina_grossa_genome_assembly,_chromosome:_5	GeneMark.hmm3	exon	48291825	48292004	.	+	0	ID=g28931.t2.exon1;Parent=g28931.t2;
OX465278.1_Tachina_grossa_genome_assembly,_chromosome:_5	AUGUSTUS	gene	48462673	48464191	.	-	.	ID=g28932;
OX465278.1_Tachina_grossa_genome_assembly,_chromosome:_5	AUGUSTUS	mRNA	48462673	48464191	0.35	-	.	ID=g28932.t1;Parent=g28932;
OX465278.1_Tachina_grossa_genome_assembly,_chromosome:_5	AUGUSTUS	stop_codon	48462673	48462675	.	-	0	ID=g28932.t1.stop1;Parent=g28932.t1;
OX465278.1_Tachina_grossa_genome_assembly,_chromosome:_5	AUGUSTUS	CDS	48462673	48463379	0.59	-	2	ID=g28932.t1.CDS1;Parent=g28932.t1;
OX465278.1_Tachina_grossa_genome_assembly,_chromosome:_5	AUGUSTUS	exon	48462673	48463379	.	-	.	ID=g28932.t1.exon1;Parent=g28932.t1;
OX465278.1_Tachina_grossa_genome_assembly,_chromosome:_5	AUGUSTUS	intron	48463380	48463833	0.36	-	.	ID=g28932.t1.intron1;Parent=g28932.t1;
OX465278.1_Tachina_grossa_genome_assembly,_chromosome:_5	AUGUSTUS	CDS	48463834	48464191	0.4	-	0	ID=g28932.t1.CDS2;Parent=g28932.t1;
OX465278.1_Tachina_grossa_genome_assembly,_chromosome:_5	AUGUSTUS	exon	48463834	48464191	.	-	.	ID=g28932.t1.exon2;Parent=g28932.t1;
OX465278.1_Tachina_grossa_genome_assembly,_chromosome:_5	AUGUSTUS	start_codon	48464189	48464191	.	-	0	ID=g28932.t1.start1;Parent=g28932.t1;
OX465278.1_Tachina_grossa_genome_assembly,_chromosome:_5	AUGUSTUS	gene	48481408	48483117	.	+	.	ID=g28933;
OX465278.1_Tachina_grossa_genome_assembly,_chromosome:_5	AUGUSTUS	mRNA	48481408	48483117	0.99	+	.	ID=g28933.t1;Parent=g28933;
OX465278.1_Tachina_grossa_genome_assembly,_chromosome:_5	AUGUSTUS	start_codon	48481408	48481410	.	+	0	ID=g28933.t1.start1;Parent=g28933.t1;
OX465278.1_Tachina_grossa_genome_assembly,_chromosome:_5	AUGUSTUS	CDS	48481408	48481969	1	+	0	ID=g28933.t1.CDS1;Parent=g28933.t1;
OX465278.1_Tachina_grossa_genome_assembly,_chromosome:_5	AUGUSTUS	exon	48481408	48481969	.	+	.	ID=g28933.t1.exon1;Parent=g28933.t1;
OX465278.1_Tachina_grossa_genome_assembly,_chromosome:_5	AUGUSTUS	intron	48481970	48482092	1	+	.	ID=g28933.t1.intron1;Parent=g28933.t1;
OX465278.1_Tachina_grossa_genome_assembly,_chromosome:_5	AUGUSTUS	CDS	48482093	48482570	0.99	+	2	ID=g28933.t1.CDS2;Parent=g28933.t1;
OX465278.1_Tachina_grossa_genome_assembly,_chromosome:_5	AUGUSTUS	exon	48482093	48482570	.	+	.	ID=g28933.t1.exon2;Parent=g28933.t1;
OX465278.1_Tachina_grossa_genome_assembly,_chromosome:_5	AUGUSTUS	intron	48482571	48483077	0.99	+	.	ID=g28933.t1.intron2;Parent=g28933.t1;
OX465278.1_Tachina_grossa_genome_assembly,_chromosome:_5	AUGUSTUS	CDS	48483078	48483117	0.99	+	1	ID=g28933.t1.CDS3;Parent=g28933.t1;
OX465278.1_Tachina_grossa_genome_assembly,_chromosome:_5	AUGUSTUS	exon	48483078	48483117	.	+	.	ID=g28933.t1.exon3;Parent=g28933.t1;
OX465278.1_Tachina_grossa_genome_assembly,_chromosome:_5	AUGUSTUS	stop_codon	48483115	48483117	.	+	0	ID=g28933.t1.stop1;Parent=g28933.t1;
OX465278.1_Tachina_grossa_genome_assembly,_chromosome:_5	GeneMark.hmm3	mRNA	48481408	48482574	.	+	.	ID=g28933.t2;Parent=g28933;
OX465278.1_Tachina_grossa_genome_assembly,_chromosome:_5	GeneMark.hmm3	start_codon	48481408	48481410	.	+	0	ID=g28933.t2.start1;Parent=g28933.t2;
OX465278.1_Tachina_grossa_genome_assembly,_chromosome:_5	GeneMark.hmm3	CDS	48481408	48481969	.	+	0	ID=g28933.t2.CDS1;Parent=g28933.t2;
OX465278.1_Tachina_grossa_genome_assembly,_chromosome:_5	GeneMark.hmm3	exon	48481408	48481969	0	+	.	ID=g28933.t2.exon1;Parent=g28933.t2;
OX465278.1_Tachina_grossa_genome_assembly,_chromosome:_5	GeneMark.hmm3	intron	48481970	48482092	.	+	2	ID=g28933.t2.intron1;Parent=g28933.t2;
OX465278.1_Tachina_grossa_genome_assembly,_chromosome:_5	GeneMark.hmm3	CDS	48482093	48482574	.	+	2	ID=g28933.t2.CDS2;Parent=g28933.t2;
OX465278.1_Tachina_grossa_genome_assembly,_chromosome:_5	GeneMark.hmm3	exon	48482093	48482574	0	+	.	ID=g28933.t2.exon2;Parent=g28933.t2;
OX465278.1_Tachina_grossa_genome_assembly,_chromosome:_5	GeneMark.hmm3	stop_codon	48482572	48482574	.	+	0	ID=g28933.t2.stop1;Parent=g28933.t2;
OX465278.1_Tachina_grossa_genome_assembly,_chromosome:_5	AUGUSTUS	gene	48582960	48639052	.	+	.	ID=g28934;
OX465278.1_Tachina_grossa_genome_assembly,_chromosome:_5	AUGUSTUS	mRNA	48582960	48639052	0.27	+	.	ID=g28934.t1;Parent=g28934;
OX465278.1_Tachina_grossa_genome_assembly,_chromosome:_5	AUGUSTUS	start_codon	48582960	48582962	.	+	0	ID=g28934.t1.start1;Parent=g28934.t1;
OX465278.1_Tachina_grossa_genome_assembly,_chromosome:_5	AUGUSTUS	CDS	48582960	48582973	0.27	+	0	ID=g28934.t1.CDS1;Parent=g28934.t1;
OX465278.1_Tachina_grossa_genome_assembly,_chromosome:_5	AUGUSTUS	exon	48582960	48582973	.	+	.	ID=g28934.t1.exon1;Parent=g28934.t1;
OX465278.1_Tachina_grossa_genome_assembly,_chromosome:_5	AUGUSTUS	intron	48582974	48598832	0.27	+	.	ID=g28934.t1.intron1;Parent=g28934.t1;
OX465278.1_Tachina_grossa_genome_assembly,_chromosome:_5	AUGUSTUS	CDS	48598833	48599664	0.99	+	1	ID=g28934.t1.CDS2;Parent=g28934.t1;
OX465278.1_Tachina_grossa_genome_assembly,_chromosome:_5	AUGUSTUS	exon	48598833	48599664	.	+	.	ID=g28934.t1.exon2;Parent=g28934.t1;
OX465278.1_Tachina_grossa_genome_assembly,_chromosome:_5	AUGUSTUS	intron	48599665	48612552	1	+	.	ID=g28934.t1.intron2;Parent=g28934.t1;
OX465278.1_Tachina_grossa_genome_assembly,_chromosome:_5	AUGUSTUS	CDS	48612553	48612666	1	+	0	ID=g28934.t1.CDS3;Parent=g28934.t1;
OX465278.1_Tachina_grossa_genome_assembly,_chromosome:_5	AUGUSTUS	exon	48612553	48612666	.	+	.	ID=g28934.t1.exon3;Parent=g28934.t1;
OX465278.1_Tachina_grossa_genome_assembly,_chromosome:_5	AUGUSTUS	intron	48612667	48625329	1	+	.	ID=g28934.t1.intron3;Parent=g28934.t1;
OX465278.1_Tachina_grossa_genome_assembly,_chromosome:_5	AUGUSTUS	CDS	48625330	48625458	1	+	0	ID=g28934.t1.CDS4;Parent=g28934.t1;
OX465278.1_Tachina_grossa_genome_assembly,_chromosome:_5	AUGUSTUS	exon	48625330	48625458	.	+	.	ID=g28934.t1.exon4;Parent=g28934.t1;
OX465278.1_Tachina_grossa_genome_assembly,_chromosome:_5	AUGUSTUS	intron	48625459	48632004	1	+	.	ID=g28934.t1.intron4;Parent=g28934.t1;
OX465278.1_Tachina_grossa_genome_assembly,_chromosome:_5	AUGUSTUS	CDS	48632005	48632208	1	+	0	ID=g28934.t1.CDS5;Parent=g28934.t1;
OX465278.1_Tachina_grossa_genome_assembly,_chromosome:_5	AUGUSTUS	exon	48632005	48632208	.	+	.	ID=g28934.t1.exon5;Parent=g28934.t1;
OX465278.1_Tachina_grossa_genome_assembly,_chromosome:_5	AUGUSTUS	intron	48632209	48637231	1	+	.	ID=g28934.t1.intron5;Parent=g28934.t1;
OX465278.1_Tachina_grossa_genome_assembly,_chromosome:_5	AUGUSTUS	CDS	48637232	48639052	1	+	0	ID=g28934.t1.CDS6;Parent=g28934.t1;
OX465278.1_Tachina_grossa_genome_assembly,_chromosome:_5	AUGUSTUS	exon	48637232	48639052	.	+	.	ID=g28934.t1.exon6;Parent=g28934.t1;
OX465278.1_Tachina_grossa_genome_assembly,_chromosome:_5	AUGUSTUS	stop_codon	48639050	48639052	.	+	0	ID=g28934.t1.stop1;Parent=g28934.t1;
OX465278.1_Tachina_grossa_genome_assembly,_chromosome:_5	AUGUSTUS	gene	48749652	48761820	.	-	.	ID=g28935;
OX465278.1_Tachina_grossa_genome_assembly,_chromosome:_5	AUGUSTUS	mRNA	48749652	48761820	1	-	.	ID=g28935.t1;Parent=g28935;
OX465278.1_Tachina_grossa_genome_assembly,_chromosome:_5	AUGUSTUS	stop_codon	48749652	48749654	.	-	0	ID=g28935.t1.stop1;Parent=g28935.t1;
OX465278.1_Tachina_grossa_genome_assembly,_chromosome:_5	AUGUSTUS	CDS	48749652	48749753	1	-	0	ID=g28935.t1.CDS1;Parent=g28935.t1;
OX465278.1_Tachina_grossa_genome_assembly,_chromosome:_5	AUGUSTUS	exon	48749652	48749753	.	-	.	ID=g28935.t1.exon1;Parent=g28935.t1;
OX465278.1_Tachina_grossa_genome_assembly,_chromosome:_5	AUGUSTUS	intron	48749754	48749826	1	-	.	ID=g28935.t1.intron1;Parent=g28935.t1;
OX465278.1_Tachina_grossa_genome_assembly,_chromosome:_5	AUGUSTUS	CDS	48749827	48749934	1	-	0	ID=g28935.t1.CDS2;Parent=g28935.t1;
OX465278.1_Tachina_grossa_genome_assembly,_chromosome:_5	AUGUSTUS	exon	48749827	48749934	.	-	.	ID=g28935.t1.exon2;Parent=g28935.t1;
OX465278.1_Tachina_grossa_genome_assembly,_chromosome:_5	AUGUSTUS	intron	48749935	48750003	1	-	.	ID=g28935.t1.intron2;Parent=g28935.t1;
OX465278.1_Tachina_grossa_genome_assembly,_chromosome:_5	AUGUSTUS	CDS	48750004	48750105	1	-	0	ID=g28935.t1.CDS3;Parent=g28935.t1;
OX465278.1_Tachina_grossa_genome_assembly,_chromosome:_5	AUGUSTUS	exon	48750004	48750105	.	-	.	ID=g28935.t1.exon3;Parent=g28935.t1;
OX465278.1_Tachina_grossa_genome_assembly,_chromosome:_5	AUGUSTUS	intron	48750106	48751655	1	-	.	ID=g28935.t1.intron3;Parent=g28935.t1;
OX465278.1_Tachina_grossa_genome_assembly,_chromosome:_5	AUGUSTUS	CDS	48751656	48751755	1	-	1	ID=g28935.t1.CDS4;Parent=g28935.t1;
OX465278.1_Tachina_grossa_genome_assembly,_chromosome:_5	AUGUSTUS	exon	48751656	48751755	.	-	.	ID=g28935.t1.exon4;Parent=g28935.t1;
OX465278.1_Tachina_grossa_genome_assembly,_chromosome:_5	AUGUSTUS	intron	48751756	48757491	1	-	.	ID=g28935.t1.intron4;Parent=g28935.t1;
OX465278.1_Tachina_grossa_genome_assembly,_chromosome:_5	AUGUSTUS	CDS	48757492	48757762	1	-	2	ID=g28935.t1.CDS5;Parent=g28935.t1;
OX465278.1_Tachina_grossa_genome_assembly,_chromosome:_5	AUGUSTUS	exon	48757492	48757762	.	-	.	ID=g28935.t1.exon5;Parent=g28935.t1;
OX465278.1_Tachina_grossa_genome_assembly,_chromosome:_5	AUGUSTUS	intron	48757763	48757846	1	-	.	ID=g28935.t1.intron5;Parent=g28935.t1;
```
