## Supplemental File S2 for "The genome of *Istocheta aldrichi* (Diptera: Tachinidae), a parasitoid of the Japanese beetle, *Popillia japonica* (Coleoptera: Scarabaeidae)": CATLJX010000001.1_Tachina_grossa.gff3 (part 53 of 61)

```
OX465278.1_Tachina_grossa_genome_assembly,_chromosome:_5	AUGUSTUS	CDS	48757847	48757985	1	-	0	ID=g28935.t1.CDS6;Parent=g28935.t1;
OX465278.1_Tachina_grossa_genome_assembly,_chromosome:_5	AUGUSTUS	exon	48757847	48757985	.	-	.	ID=g28935.t1.exon6;Parent=g28935.t1;
OX465278.1_Tachina_grossa_genome_assembly,_chromosome:_5	AUGUSTUS	intron	48757986	48761517	1	-	.	ID=g28935.t1.intron6;Parent=g28935.t1;
OX465278.1_Tachina_grossa_genome_assembly,_chromosome:_5	AUGUSTUS	CDS	48761518	48761820	1	-	0	ID=g28935.t1.CDS7;Parent=g28935.t1;
OX465278.1_Tachina_grossa_genome_assembly,_chromosome:_5	AUGUSTUS	exon	48761518	48761820	.	-	.	ID=g28935.t1.exon7;Parent=g28935.t1;
OX465278.1_Tachina_grossa_genome_assembly,_chromosome:_5	AUGUSTUS	start_codon	48761818	48761820	.	-	0	ID=g28935.t1.start1;Parent=g28935.t1;
OX465278.1_Tachina_grossa_genome_assembly,_chromosome:_5	GeneMark.hmm3	mRNA	48757488	48761820	.	-	.	ID=g28935.t2;Parent=g28935;
OX465278.1_Tachina_grossa_genome_assembly,_chromosome:_5	GeneMark.hmm3	stop_codon	48757488	48757490	.	-	0	ID=g28935.t2.stop1;Parent=g28935.t2;
OX465278.1_Tachina_grossa_genome_assembly,_chromosome:_5	GeneMark.hmm3	CDS	48757488	48757762	.	-	2	ID=g28935.t2.CDS1;Parent=g28935.t2;
OX465278.1_Tachina_grossa_genome_assembly,_chromosome:_5	GeneMark.hmm3	exon	48757488	48757762	0	-	.	ID=g28935.t2.exon1;Parent=g28935.t2;
OX465278.1_Tachina_grossa_genome_assembly,_chromosome:_5	GeneMark.hmm3	intron	48757763	48757846	.	-	0	ID=g28935.t2.intron1;Parent=g28935.t2;
OX465278.1_Tachina_grossa_genome_assembly,_chromosome:_5	GeneMark.hmm3	CDS	48757847	48757985	.	-	0	ID=g28935.t2.CDS2;Parent=g28935.t2;
OX465278.1_Tachina_grossa_genome_assembly,_chromosome:_5	GeneMark.hmm3	exon	48757847	48757985	0	-	.	ID=g28935.t2.exon2;Parent=g28935.t2;
OX465278.1_Tachina_grossa_genome_assembly,_chromosome:_5	GeneMark.hmm3	intron	48757986	48761517	.	-	0	ID=g28935.t2.intron2;Parent=g28935.t2;
OX465278.1_Tachina_grossa_genome_assembly,_chromosome:_5	GeneMark.hmm3	CDS	48761518	48761820	.	-	0	ID=g28935.t2.CDS3;Parent=g28935.t2;
OX465278.1_Tachina_grossa_genome_assembly,_chromosome:_5	GeneMark.hmm3	exon	48761518	48761820	0	-	.	ID=g28935.t2.exon3;Parent=g28935.t2;
OX465278.1_Tachina_grossa_genome_assembly,_chromosome:_5	GeneMark.hmm3	start_codon	48761818	48761820	.	-	0	ID=g28935.t2.start1;Parent=g28935.t2;
OX465278.1_Tachina_grossa_genome_assembly,_chromosome:_5	AUGUSTUS	gene	48793640	48800562	.	-	.	ID=g28936;
OX465278.1_Tachina_grossa_genome_assembly,_chromosome:_5	AUGUSTUS	mRNA	48793640	48800562	1	-	.	ID=g28936.t1;Parent=g28936;
OX465278.1_Tachina_grossa_genome_assembly,_chromosome:_5	AUGUSTUS	stop_codon	48793640	48793642	.	-	0	ID=g28936.t1.stop1;Parent=g28936.t1;
OX465278.1_Tachina_grossa_genome_assembly,_chromosome:_5	AUGUSTUS	CDS	48793640	48793934	1	-	1	ID=g28936.t1.CDS1;Parent=g28936.t1;
OX465278.1_Tachina_grossa_genome_assembly,_chromosome:_5	AUGUSTUS	exon	48793640	48793934	.	-	.	ID=g28936.t1.exon1;Parent=g28936.t1;
OX465278.1_Tachina_grossa_genome_assembly,_chromosome:_5	AUGUSTUS	intron	48793935	48794101	1	-	.	ID=g28936.t1.intron1;Parent=g28936.t1;
OX465278.1_Tachina_grossa_genome_assembly,_chromosome:_5	AUGUSTUS	CDS	48794102	48794257	1	-	1	ID=g28936.t1.CDS2;Parent=g28936.t1;
OX465278.1_Tachina_grossa_genome_assembly,_chromosome:_5	AUGUSTUS	exon	48794102	48794257	.	-	.	ID=g28936.t1.exon2;Parent=g28936.t1;
OX465278.1_Tachina_grossa_genome_assembly,_chromosome:_5	AUGUSTUS	intron	48794258	48800281	1	-	.	ID=g28936.t1.intron2;Parent=g28936.t1;
OX465278.1_Tachina_grossa_genome_assembly,_chromosome:_5	AUGUSTUS	CDS	48800282	48800437	1	-	1	ID=g28936.t1.CDS3;Parent=g28936.t1;
OX465278.1_Tachina_grossa_genome_assembly,_chromosome:_5	AUGUSTUS	exon	48800282	48800437	.	-	.	ID=g28936.t1.exon3;Parent=g28936.t1;
OX465278.1_Tachina_grossa_genome_assembly,_chromosome:_5	AUGUSTUS	intron	48800438	48800512	1	-	.	ID=g28936.t1.intron3;Parent=g28936.t1;
OX465278.1_Tachina_grossa_genome_assembly,_chromosome:_5	AUGUSTUS	CDS	48800513	48800562	1	-	0	ID=g28936.t1.CDS4;Parent=g28936.t1;
OX465278.1_Tachina_grossa_genome_assembly,_chromosome:_5	AUGUSTUS	exon	48800513	48800562	.	-	.	ID=g28936.t1.exon4;Parent=g28936.t1;
OX465278.1_Tachina_grossa_genome_assembly,_chromosome:_5	AUGUSTUS	start_codon	48800560	48800562	.	-	0	ID=g28936.t1.start1;Parent=g28936.t1;
OX465278.1_Tachina_grossa_genome_assembly,_chromosome:_5	AUGUSTUS	gene	48810747	48815017	.	-	.	ID=g28937;
OX465278.1_Tachina_grossa_genome_assembly,_chromosome:_5	AUGUSTUS	mRNA	48810747	48815017	1	-	.	ID=g28937.t1;Parent=g28937;
OX465278.1_Tachina_grossa_genome_assembly,_chromosome:_5	AUGUSTUS	stop_codon	48810747	48810749	.	-	0	ID=g28937.t1.stop1;Parent=g28937.t1;
OX465278.1_Tachina_grossa_genome_assembly,_chromosome:_5	AUGUSTUS	CDS	48810747	48811464	1	-	1	ID=g28937.t1.CDS1;Parent=g28937.t1;
OX465278.1_Tachina_grossa_genome_assembly,_chromosome:_5	AUGUSTUS	exon	48810747	48811464	.	-	.	ID=g28937.t1.exon1;Parent=g28937.t1;
OX465278.1_Tachina_grossa_genome_assembly,_chromosome:_5	AUGUSTUS	intron	48811465	48814114	1	-	.	ID=g28937.t1.intron1;Parent=g28937.t1;
OX465278.1_Tachina_grossa_genome_assembly,_chromosome:_5	AUGUSTUS	CDS	48814115	48814267	1	-	1	ID=g28937.t1.CDS2;Parent=g28937.t1;
OX465278.1_Tachina_grossa_genome_assembly,_chromosome:_5	AUGUSTUS	exon	48814115	48814267	.	-	.	ID=g28937.t1.exon2;Parent=g28937.t1;
OX465278.1_Tachina_grossa_genome_assembly,_chromosome:_5	AUGUSTUS	intron	48814268	48814329	1	-	.	ID=g28937.t1.intron2;Parent=g28937.t1;
OX465278.1_Tachina_grossa_genome_assembly,_chromosome:_5	AUGUSTUS	CDS	48814330	48814485	1	-	1	ID=g28937.t1.CDS3;Parent=g28937.t1;
OX465278.1_Tachina_grossa_genome_assembly,_chromosome:_5	AUGUSTUS	exon	48814330	48814485	.	-	.	ID=g28937.t1.exon3;Parent=g28937.t1;
OX465278.1_Tachina_grossa_genome_assembly,_chromosome:_5	AUGUSTUS	intron	48814486	48814868	1	-	.	ID=g28937.t1.intron3;Parent=g28937.t1;
OX465278.1_Tachina_grossa_genome_assembly,_chromosome:_5	AUGUSTUS	CDS	48814869	48815017	1	-	0	ID=g28937.t1.CDS4;Parent=g28937.t1;
OX465278.1_Tachina_grossa_genome_assembly,_chromosome:_5	AUGUSTUS	exon	48814869	48815017	.	-	.	ID=g28937.t1.exon4;Parent=g28937.t1;
OX465278.1_Tachina_grossa_genome_assembly,_chromosome:_5	AUGUSTUS	start_codon	48815015	48815017	.	-	0	ID=g28937.t1.start1;Parent=g28937.t1;
OX465278.1_Tachina_grossa_genome_assembly,_chromosome:_5	AUGUSTUS	mRNA	48810747	48815017	1	-	.	ID=g28937.t2;Parent=g28937;
OX465278.1_Tachina_grossa_genome_assembly,_chromosome:_5	AUGUSTUS	stop_codon	48810747	48810749	.	-	0	ID=g28937.t2.stop1;Parent=g28937.t2;
OX465278.1_Tachina_grossa_genome_assembly,_chromosome:_5	AUGUSTUS	CDS	48810747	48811455	1	-	1	ID=g28937.t2.CDS1;Parent=g28937.t2;
OX465278.1_Tachina_grossa_genome_assembly,_chromosome:_5	AUGUSTUS	exon	48810747	48811455	.	-	.	ID=g28937.t2.exon1;Parent=g28937.t2;
OX465278.1_Tachina_grossa_genome_assembly,_chromosome:_5	AUGUSTUS	intron	48811456	48814114	1	-	.	ID=g28937.t2.intron1;Parent=g28937.t2;
OX465278.1_Tachina_grossa_genome_assembly,_chromosome:_5	AUGUSTUS	CDS	48814115	48814267	1	-	1	ID=g28937.t2.CDS2;Parent=g28937.t2;
OX465278.1_Tachina_grossa_genome_assembly,_chromosome:_5	AUGUSTUS	exon	48814115	48814267	.	-	.	ID=g28937.t2.exon2;Parent=g28937.t2;
OX465278.1_Tachina_grossa_genome_assembly,_chromosome:_5	AUGUSTUS	intron	48814268	48814329	1	-	.	ID=g28937.t2.intron2;Parent=g28937.t2;
OX465278.1_Tachina_grossa_genome_assembly,_chromosome:_5	AUGUSTUS	CDS	48814330	48814485	1	-	1	ID=g28937.t2.CDS3;Parent=g28937.t2;
OX465278.1_Tachina_grossa_genome_assembly,_chromosome:_5	AUGUSTUS	exon	48814330	48814485	.	-	.	ID=g28937.t2.exon3;Parent=g28937.t2;
OX465278.1_Tachina_grossa_genome_assembly,_chromosome:_5	AUGUSTUS	intron	48814486	48814868	1	-	.	ID=g28937.t2.intron3;Parent=g28937.t2;
OX465278.1_Tachina_grossa_genome_assembly,_chromosome:_5	AUGUSTUS	CDS	48814869	48815017	1	-	0	ID=g28937.t2.CDS4;Parent=g28937.t2;
OX465278.1_Tachina_grossa_genome_assembly,_chromosome:_5	AUGUSTUS	exon	48814869	48815017	.	-	.	ID=g28937.t2.exon4;Parent=g28937.t2;
OX465278.1_Tachina_grossa_genome_assembly,_chromosome:_5	AUGUSTUS	start_codon	48815015	48815017	.	-	0	ID=g28937.t2.start1;Parent=g28937.t2;
OX465278.1_Tachina_grossa_genome_assembly,_chromosome:_5	AUGUSTUS	gene	48866962	48867507	.	+	.	ID=g28938;
OX465278.1_Tachina_grossa_genome_assembly,_chromosome:_5	AUGUSTUS	mRNA	48866962	48867507	1	+	.	ID=g28938.t1;Parent=g28938;
OX465278.1_Tachina_grossa_genome_assembly,_chromosome:_5	AUGUSTUS	start_codon	48866962	48866964	.	+	0	ID=g28938.t1.start1;Parent=g28938.t1;
OX465278.1_Tachina_grossa_genome_assembly,_chromosome:_5	AUGUSTUS	CDS	48866962	48867507	1	+	0	ID=g28938.t1.CDS1;Parent=g28938.t1;
OX465278.1_Tachina_grossa_genome_assembly,_chromosome:_5	AUGUSTUS	exon	48866962	48867507	.	+	.	ID=g28938.t1.exon1;Parent=g28938.t1;
OX465278.1_Tachina_grossa_genome_assembly,_chromosome:_5	AUGUSTUS	stop_codon	48867505	48867507	.	+	0	ID=g28938.t1.stop1;Parent=g28938.t1;
OX465278.1_Tachina_grossa_genome_assembly,_chromosome:_5	AUGUSTUS	gene	48901674	48905805	.	+	.	ID=g28939;
OX465278.1_Tachina_grossa_genome_assembly,_chromosome:_5	AUGUSTUS	mRNA	48901674	48905805	0.32	+	.	ID=g28939.t1;Parent=g28939;
OX465278.1_Tachina_grossa_genome_assembly,_chromosome:_5	AUGUSTUS	start_codon	48901674	48901676	.	+	0	ID=g28939.t1.start1;Parent=g28939.t1;
OX465278.1_Tachina_grossa_genome_assembly,_chromosome:_5	AUGUSTUS	CDS	48901674	48901734	0.36	+	0	ID=g28939.t1.CDS1;Parent=g28939.t1;
OX465278.1_Tachina_grossa_genome_assembly,_chromosome:_5	AUGUSTUS	exon	48901674	48901734	.	+	.	ID=g28939.t1.exon1;Parent=g28939.t1;
OX465278.1_Tachina_grossa_genome_assembly,_chromosome:_5	AUGUSTUS	intron	48901735	48902318	0.36	+	.	ID=g28939.t1.intron1;Parent=g28939.t1;
OX465278.1_Tachina_grossa_genome_assembly,_chromosome:_5	AUGUSTUS	CDS	48902319	48902428	0.32	+	2	ID=g28939.t1.CDS2;Parent=g28939.t1;
OX465278.1_Tachina_grossa_genome_assembly,_chromosome:_5	AUGUSTUS	exon	48902319	48902428	.	+	.	ID=g28939.t1.exon2;Parent=g28939.t1;
OX465278.1_Tachina_grossa_genome_assembly,_chromosome:_5	AUGUSTUS	intron	48902429	48905448	0.34	+	.	ID=g28939.t1.intron2;Parent=g28939.t1;
OX465278.1_Tachina_grossa_genome_assembly,_chromosome:_5	AUGUSTUS	CDS	48905449	48905805	0.75	+	0	ID=g28939.t1.CDS3;Parent=g28939.t1;
OX465278.1_Tachina_grossa_genome_assembly,_chromosome:_5	AUGUSTUS	exon	48905449	48905805	.	+	.	ID=g28939.t1.exon3;Parent=g28939.t1;
OX465278.1_Tachina_grossa_genome_assembly,_chromosome:_5	AUGUSTUS	stop_codon	48905803	48905805	.	+	0	ID=g28939.t1.stop1;Parent=g28939.t1;
OX465278.1_Tachina_grossa_genome_assembly,_chromosome:_5	AUGUSTUS	gene	48930258	48935175	.	-	.	ID=g28940;
OX465278.1_Tachina_grossa_genome_assembly,_chromosome:_5	AUGUSTUS	mRNA	48930258	48935175	0.97	-	.	ID=g28940.t1;Parent=g28940;
OX465278.1_Tachina_grossa_genome_assembly,_chromosome:_5	AUGUSTUS	stop_codon	48930258	48930260	.	-	0	ID=g28940.t1.stop1;Parent=g28940.t1;
OX465278.1_Tachina_grossa_genome_assembly,_chromosome:_5	AUGUSTUS	CDS	48930258	48930362	1	-	0	ID=g28940.t1.CDS1;Parent=g28940.t1;
OX465278.1_Tachina_grossa_genome_assembly,_chromosome:_5	AUGUSTUS	exon	48930258	48930362	.	-	.	ID=g28940.t1.exon1;Parent=g28940.t1;
OX465278.1_Tachina_grossa_genome_assembly,_chromosome:_5	AUGUSTUS	intron	48930363	48930419	1	-	.	ID=g28940.t1.intron1;Parent=g28940.t1;
OX465278.1_Tachina_grossa_genome_assembly,_chromosome:_5	AUGUSTUS	CDS	48930420	48930527	1	-	0	ID=g28940.t1.CDS2;Parent=g28940.t1;
OX465278.1_Tachina_grossa_genome_assembly,_chromosome:_5	AUGUSTUS	exon	48930420	48930527	.	-	.	ID=g28940.t1.exon2;Parent=g28940.t1;
OX465278.1_Tachina_grossa_genome_assembly,_chromosome:_5	AUGUSTUS	intron	48930528	48933274	1	-	.	ID=g28940.t1.intron2;Parent=g28940.t1;
OX465278.1_Tachina_grossa_genome_assembly,_chromosome:_5	AUGUSTUS	CDS	48933275	48933376	1	-	0	ID=g28940.t1.CDS3;Parent=g28940.t1;
OX465278.1_Tachina_grossa_genome_assembly,_chromosome:_5	AUGUSTUS	exon	48933275	48933376	.	-	.	ID=g28940.t1.exon3;Parent=g28940.t1;
OX465278.1_Tachina_grossa_genome_assembly,_chromosome:_5	AUGUSTUS	intron	48933377	48933451	1	-	.	ID=g28940.t1.intron3;Parent=g28940.t1;
OX465278.1_Tachina_grossa_genome_assembly,_chromosome:_5	AUGUSTUS	CDS	48933452	48933551	1	-	1	ID=g28940.t1.CDS4;Parent=g28940.t1;
OX465278.1_Tachina_grossa_genome_assembly,_chromosome:_5	AUGUSTUS	exon	48933452	48933551	.	-	.	ID=g28940.t1.exon4;Parent=g28940.t1;
OX465278.1_Tachina_grossa_genome_assembly,_chromosome:_5	AUGUSTUS	intron	48933552	48934071	1	-	.	ID=g28940.t1.intron4;Parent=g28940.t1;
OX465278.1_Tachina_grossa_genome_assembly,_chromosome:_5	AUGUSTUS	CDS	48934072	48934339	1	-	2	ID=g28940.t1.CDS5;Parent=g28940.t1;
OX465278.1_Tachina_grossa_genome_assembly,_chromosome:_5	AUGUSTUS	exon	48934072	48934339	.	-	.	ID=g28940.t1.exon5;Parent=g28940.t1;
OX465278.1_Tachina_grossa_genome_assembly,_chromosome:_5	AUGUSTUS	intron	48934340	48934410	1	-	.	ID=g28940.t1.intron5;Parent=g28940.t1;
OX465278.1_Tachina_grossa_genome_assembly,_chromosome:_5	AUGUSTUS	CDS	48934411	48934549	0.98	-	0	ID=g28940.t1.CDS6;Parent=g28940.t1;
OX465278.1_Tachina_grossa_genome_assembly,_chromosome:_5	AUGUSTUS	exon	48934411	48934549	.	-	.	ID=g28940.t1.exon6;Parent=g28940.t1;
OX465278.1_Tachina_grossa_genome_assembly,_chromosome:_5	AUGUSTUS	intron	48934550	48934836	0.97	-	.	ID=g28940.t1.intron6;Parent=g28940.t1;
OX465278.1_Tachina_grossa_genome_assembly,_chromosome:_5	AUGUSTUS	CDS	48934837	48935175	0.98	-	0	ID=g28940.t1.CDS7;Parent=g28940.t1;
OX465278.1_Tachina_grossa_genome_assembly,_chromosome:_5	AUGUSTUS	exon	48934837	48935175	.	-	.	ID=g28940.t1.exon7;Parent=g28940.t1;
OX465278.1_Tachina_grossa_genome_assembly,_chromosome:_5	AUGUSTUS	start_codon	48935173	48935175	.	-	0	ID=g28940.t1.start1;Parent=g28940.t1;
OX465278.1_Tachina_grossa_genome_assembly,_chromosome:_5	AUGUSTUS	gene	48972669	48973958	.	-	.	ID=g28941;
OX465278.1_Tachina_grossa_genome_assembly,_chromosome:_5	AUGUSTUS	mRNA	48972669	48973958	1	-	.	ID=g28941.t1;Parent=g28941;
OX465278.1_Tachina_grossa_genome_assembly,_chromosome:_5	AUGUSTUS	stop_codon	48972669	48972671	.	-	0	ID=g28941.t1.stop1;Parent=g28941.t1;
OX465278.1_Tachina_grossa_genome_assembly,_chromosome:_5	AUGUSTUS	CDS	48972669	48973958	1	-	0	ID=g28941.t1.CDS1;Parent=g28941.t1;
OX465278.1_Tachina_grossa_genome_assembly,_chromosome:_5	AUGUSTUS	exon	48972669	48973958	.	-	.	ID=g28941.t1.exon1;Parent=g28941.t1;
OX465278.1_Tachina_grossa_genome_assembly,_chromosome:_5	AUGUSTUS	start_codon	48973956	48973958	.	-	0	ID=g28941.t1.start1;Parent=g28941.t1;
OX465278.1_Tachina_grossa_genome_assembly,_chromosome:_5	AUGUSTUS	gene	48994491	48997079	.	-	.	ID=g28942;
OX465278.1_Tachina_grossa_genome_assembly,_chromosome:_5	AUGUSTUS	mRNA	48994491	48997079	1	-	.	ID=g28942.t1;Parent=g28942;
OX465278.1_Tachina_grossa_genome_assembly,_chromosome:_5	AUGUSTUS	stop_codon	48994491	48994493	.	-	0	ID=g28942.t1.stop1;Parent=g28942.t1;
OX465278.1_Tachina_grossa_genome_assembly,_chromosome:_5	AUGUSTUS	CDS	48994491	48997079	1	-	0	ID=g28942.t1.CDS1;Parent=g28942.t1;
OX465278.1_Tachina_grossa_genome_assembly,_chromosome:_5	AUGUSTUS	exon	48994491	48997079	.	-	.	ID=g28942.t1.exon1;Parent=g28942.t1;
OX465278.1_Tachina_grossa_genome_assembly,_chromosome:_5	AUGUSTUS	start_codon	48997077	48997079	.	-	0	ID=g28942.t1.start1;Parent=g28942.t1;
OX465278.1_Tachina_grossa_genome_assembly,_chromosome:_5	AUGUSTUS	gene	49002540	49029046	.	+	.	ID=g28943;
OX465278.1_Tachina_grossa_genome_assembly,_chromosome:_5	AUGUSTUS	mRNA	49002540	49029046	0.26	+	.	ID=g28943.t1;Parent=g28943;
OX465278.1_Tachina_grossa_genome_assembly,_chromosome:_5	AUGUSTUS	start_codon	49002540	49002542	.	+	0	ID=g28943.t1.start1;Parent=g28943.t1;
OX465278.1_Tachina_grossa_genome_assembly,_chromosome:_5	AUGUSTUS	CDS	49002540	49002586	0.27	+	0	ID=g28943.t1.CDS1;Parent=g28943.t1;
OX465278.1_Tachina_grossa_genome_assembly,_chromosome:_5	AUGUSTUS	exon	49002540	49002586	.	+	.	ID=g28943.t1.exon1;Parent=g28943.t1;
OX465278.1_Tachina_grossa_genome_assembly,_chromosome:_5	AUGUSTUS	intron	49002587	49025824	0.27	+	.	ID=g28943.t1.intron1;Parent=g28943.t1;
OX465278.1_Tachina_grossa_genome_assembly,_chromosome:_5	AUGUSTUS	CDS	49025825	49026025	0.98	+	1	ID=g28943.t1.CDS2;Parent=g28943.t1;
OX465278.1_Tachina_grossa_genome_assembly,_chromosome:_5	AUGUSTUS	exon	49025825	49026025	.	+	.	ID=g28943.t1.exon2;Parent=g28943.t1;
OX465278.1_Tachina_grossa_genome_assembly,_chromosome:_5	AUGUSTUS	intron	49026026	49026082	0.99	+	.	ID=g28943.t1.intron2;Parent=g28943.t1;
OX465278.1_Tachina_grossa_genome_assembly,_chromosome:_5	AUGUSTUS	CDS	49026083	49026234	0.99	+	1	ID=g28943.t1.CDS3;Parent=g28943.t1;
OX465278.1_Tachina_grossa_genome_assembly,_chromosome:_5	AUGUSTUS	exon	49026083	49026234	.	+	.	ID=g28943.t1.exon3;Parent=g28943.t1;
OX465278.1_Tachina_grossa_genome_assembly,_chromosome:_5	AUGUSTUS	intron	49026235	49028708	1	+	.	ID=g28943.t1.intron3;Parent=g28943.t1;
OX465278.1_Tachina_grossa_genome_assembly,_chromosome:_5	AUGUSTUS	CDS	49028709	49029046	1	+	2	ID=g28943.t1.CDS4;Parent=g28943.t1;
OX465278.1_Tachina_grossa_genome_assembly,_chromosome:_5	AUGUSTUS	exon	49028709	49029046	.	+	.	ID=g28943.t1.exon4;Parent=g28943.t1;
OX465278.1_Tachina_grossa_genome_assembly,_chromosome:_5	AUGUSTUS	stop_codon	49029044	49029046	.	+	0	ID=g28943.t1.stop1;Parent=g28943.t1;
OX465278.1_Tachina_grossa_genome_assembly,_chromosome:_5	AUGUSTUS	gene	49039279	49050901	.	-	.	ID=g28944;
OX465278.1_Tachina_grossa_genome_assembly,_chromosome:_5	AUGUSTUS	mRNA	49039279	49050901	1	-	.	ID=g28944.t1;Parent=g28944;
OX465278.1_Tachina_grossa_genome_assembly,_chromosome:_5	AUGUSTUS	stop_codon	49039279	49039281	.	-	0	ID=g28944.t1.stop1;Parent=g28944.t1;
OX465278.1_Tachina_grossa_genome_assembly,_chromosome:_5	AUGUSTUS	CDS	49039279	49040941	1	-	1	ID=g28944.t1.CDS1;Parent=g28944.t1;
OX465278.1_Tachina_grossa_genome_assembly,_chromosome:_5	AUGUSTUS	exon	49039279	49040941	.	-	.	ID=g28944.t1.exon1;Parent=g28944.t1;
OX465278.1_Tachina_grossa_genome_assembly,_chromosome:_5	AUGUSTUS	intron	49040942	49047957	1	-	.	ID=g28944.t1.intron1;Parent=g28944.t1;
OX465278.1_Tachina_grossa_genome_assembly,_chromosome:_5	AUGUSTUS	CDS	49047958	49048376	1	-	0	ID=g28944.t1.CDS2;Parent=g28944.t1;
OX465278.1_Tachina_grossa_genome_assembly,_chromosome:_5	AUGUSTUS	exon	49047958	49048376	.	-	.	ID=g28944.t1.exon2;Parent=g28944.t1;
OX465278.1_Tachina_grossa_genome_assembly,_chromosome:_5	AUGUSTUS	intron	49048377	49048430	1	-	.	ID=g28944.t1.intron2;Parent=g28944.t1;
OX465278.1_Tachina_grossa_genome_assembly,_chromosome:_5	AUGUSTUS	CDS	49048431	49049686	1	-	2	ID=g28944.t1.CDS3;Parent=g28944.t1;
OX465278.1_Tachina_grossa_genome_assembly,_chromosome:_5	AUGUSTUS	exon	49048431	49049686	.	-	.	ID=g28944.t1.exon3;Parent=g28944.t1;
OX465278.1_Tachina_grossa_genome_assembly,_chromosome:_5	AUGUSTUS	intron	49049687	49049799	1	-	.	ID=g28944.t1.intron3;Parent=g28944.t1;
OX465278.1_Tachina_grossa_genome_assembly,_chromosome:_5	AUGUSTUS	CDS	49049800	49050901	1	-	0	ID=g28944.t1.CDS4;Parent=g28944.t1;
OX465278.1_Tachina_grossa_genome_assembly,_chromosome:_5	AUGUSTUS	exon	49049800	49050901	.	-	.	ID=g28944.t1.exon4;Parent=g28944.t1;
OX465278.1_Tachina_grossa_genome_assembly,_chromosome:_5	AUGUSTUS	start_codon	49050899	49050901	.	-	0	ID=g28944.t1.start1;Parent=g28944.t1;
OX465278.1_Tachina_grossa_genome_assembly,_chromosome:_5	AUGUSTUS	gene	49056208	49061773	.	+	.	ID=g28945;
OX465278.1_Tachina_grossa_genome_assembly,_chromosome:_5	AUGUSTUS	mRNA	49056208	49061773	1	+	.	ID=g28945.t1;Parent=g28945;
OX465278.1_Tachina_grossa_genome_assembly,_chromosome:_5	AUGUSTUS	start_codon	49056208	49056210	.	+	0	ID=g28945.t1.start1;Parent=g28945.t1;
OX465278.1_Tachina_grossa_genome_assembly,_chromosome:_5	AUGUSTUS	CDS	49056208	49056276	1	+	0	ID=g28945.t1.CDS1;Parent=g28945.t1;
OX465278.1_Tachina_grossa_genome_assembly,_chromosome:_5	AUGUSTUS	exon	49056208	49056276	.	+	.	ID=g28945.t1.exon1;Parent=g28945.t1;
OX465278.1_Tachina_grossa_genome_assembly,_chromosome:_5	AUGUSTUS	intron	49056277	49056360	1	+	.	ID=g28945.t1.intron1;Parent=g28945.t1;
OX465278.1_Tachina_grossa_genome_assembly,_chromosome:_5	AUGUSTUS	CDS	49056361	49056514	1	+	0	ID=g28945.t1.CDS2;Parent=g28945.t1;
OX465278.1_Tachina_grossa_genome_assembly,_chromosome:_5	AUGUSTUS	exon	49056361	49056514	.	+	.	ID=g28945.t1.exon2;Parent=g28945.t1;
OX465278.1_Tachina_grossa_genome_assembly,_chromosome:_5	AUGUSTUS	intron	49056515	49056567	1	+	.	ID=g28945.t1.intron2;Parent=g28945.t1;
OX465278.1_Tachina_grossa_genome_assembly,_chromosome:_5	AUGUSTUS	CDS	49056568	49057200	1	+	2	ID=g28945.t1.CDS3;Parent=g28945.t1;
OX465278.1_Tachina_grossa_genome_assembly,_chromosome:_5	AUGUSTUS	exon	49056568	49057200	.	+	.	ID=g28945.t1.exon3;Parent=g28945.t1;
OX465278.1_Tachina_grossa_genome_assembly,_chromosome:_5	AUGUSTUS	intron	49057201	49059637	1	+	.	ID=g28945.t1.intron3;Parent=g28945.t1;
OX465278.1_Tachina_grossa_genome_assembly,_chromosome:_5	AUGUSTUS	CDS	49059638	49060592	1	+	2	ID=g28945.t1.CDS4;Parent=g28945.t1;
OX465278.1_Tachina_grossa_genome_assembly,_chromosome:_5	AUGUSTUS	exon	49059638	49060592	.	+	.	ID=g28945.t1.exon4;Parent=g28945.t1;
OX465278.1_Tachina_grossa_genome_assembly,_chromosome:_5	AUGUSTUS	intron	49060593	49060650	1	+	.	ID=g28945.t1.intron4;Parent=g28945.t1;
OX465278.1_Tachina_grossa_genome_assembly,_chromosome:_5	AUGUSTUS	CDS	49060651	49060768	1	+	1	ID=g28945.t1.CDS5;Parent=g28945.t1;
OX465278.1_Tachina_grossa_genome_assembly,_chromosome:_5	AUGUSTUS	exon	49060651	49060768	.	+	.	ID=g28945.t1.exon5;Parent=g28945.t1;
OX465278.1_Tachina_grossa_genome_assembly,_chromosome:_5	AUGUSTUS	intron	49060769	49060830	1	+	.	ID=g28945.t1.intron5;Parent=g28945.t1;
OX465278.1_Tachina_grossa_genome_assembly,_chromosome:_5	AUGUSTUS	CDS	49060831	49061491	1	+	0	ID=g28945.t1.CDS6;Parent=g28945.t1;
OX465278.1_Tachina_grossa_genome_assembly,_chromosome:_5	AUGUSTUS	exon	49060831	49061491	.	+	.	ID=g28945.t1.exon6;Parent=g28945.t1;
OX465278.1_Tachina_grossa_genome_assembly,_chromosome:_5	AUGUSTUS	intron	49061492	49061579	1	+	.	ID=g28945.t1.intron6;Parent=g28945.t1;
OX465278.1_Tachina_grossa_genome_assembly,_chromosome:_5	AUGUSTUS	CDS	49061580	49061773	1	+	2	ID=g28945.t1.CDS7;Parent=g28945.t1;
OX465278.1_Tachina_grossa_genome_assembly,_chromosome:_5	AUGUSTUS	exon	49061580	49061773	.	+	.	ID=g28945.t1.exon7;Parent=g28945.t1;
OX465278.1_Tachina_grossa_genome_assembly,_chromosome:_5	AUGUSTUS	stop_codon	49061771	49061773	.	+	0	ID=g28945.t1.stop1;Parent=g28945.t1;
OX465278.1_Tachina_grossa_genome_assembly,_chromosome:_5	AUGUSTUS	gene	49189044	49199266	.	+	.	ID=g28946;
OX465278.1_Tachina_grossa_genome_assembly,_chromosome:_5	AUGUSTUS	mRNA	49192479	49199266	1	+	.	ID=g28946.t1;Parent=g28946;
OX465278.1_Tachina_grossa_genome_assembly,_chromosome:_5	AUGUSTUS	start_codon	49192479	49192481	.	+	0	ID=g28946.t1.start1;Parent=g28946.t1;
OX465278.1_Tachina_grossa_genome_assembly,_chromosome:_5	AUGUSTUS	CDS	49192479	49195041	1	+	0	ID=g28946.t1.CDS1;Parent=g28946.t1;
OX465278.1_Tachina_grossa_genome_assembly,_chromosome:_5	AUGUSTUS	exon	49192479	49195041	.	+	.	ID=g28946.t1.exon1;Parent=g28946.t1;
OX465278.1_Tachina_grossa_genome_assembly,_chromosome:_5	AUGUSTUS	intron	49195042	49195105	1	+	.	ID=g28946.t1.intron1;Parent=g28946.t1;
OX465278.1_Tachina_grossa_genome_assembly,_chromosome:_5	AUGUSTUS	CDS	49195106	49195269	1	+	2	ID=g28946.t1.CDS2;Parent=g28946.t1;
OX465278.1_Tachina_grossa_genome_assembly,_chromosome:_5	AUGUSTUS	exon	49195106	49195269	.	+	.	ID=g28946.t1.exon2;Parent=g28946.t1;
OX465278.1_Tachina_grossa_genome_assembly,_chromosome:_5	AUGUSTUS	intron	49195270	49196347	1	+	.	ID=g28946.t1.intron2;Parent=g28946.t1;
OX465278.1_Tachina_grossa_genome_assembly,_chromosome:_5	AUGUSTUS	CDS	49196348	49196470	1	+	0	ID=g28946.t1.CDS3;Parent=g28946.t1;
OX465278.1_Tachina_grossa_genome_assembly,_chromosome:_5	AUGUSTUS	exon	49196348	49196470	.	+	.	ID=g28946.t1.exon3;Parent=g28946.t1;
OX465278.1_Tachina_grossa_genome_assembly,_chromosome:_5	AUGUSTUS	intron	49196471	49196537	1	+	.	ID=g28946.t1.intron3;Parent=g28946.t1;
OX465278.1_Tachina_grossa_genome_assembly,_chromosome:_5	AUGUSTUS	CDS	49196538	49197206	1	+	0	ID=g28946.t1.CDS4;Parent=g28946.t1;
OX465278.1_Tachina_grossa_genome_assembly,_chromosome:_5	AUGUSTUS	exon	49196538	49197206	.	+	.	ID=g28946.t1.exon4;Parent=g28946.t1;
OX465278.1_Tachina_grossa_genome_assembly,_chromosome:_5	AUGUSTUS	intron	49197207	49197262	1	+	.	ID=g28946.t1.intron4;Parent=g28946.t1;
OX465278.1_Tachina_grossa_genome_assembly,_chromosome:_5	AUGUSTUS	CDS	49197263	49197432	1	+	0	ID=g28946.t1.CDS5;Parent=g28946.t1;
OX465278.1_Tachina_grossa_genome_assembly,_chromosome:_5	AUGUSTUS	exon	49197263	49197432	.	+	.	ID=g28946.t1.exon5;Parent=g28946.t1;
OX465278.1_Tachina_grossa_genome_assembly,_chromosome:_5	AUGUSTUS	intron	49197433	49198866	1	+	.	ID=g28946.t1.intron5;Parent=g28946.t1;
OX465278.1_Tachina_grossa_genome_assembly,_chromosome:_5	AUGUSTUS	CDS	49198867	49199005	1	+	1	ID=g28946.t1.CDS6;Parent=g28946.t1;
OX465278.1_Tachina_grossa_genome_assembly,_chromosome:_5	AUGUSTUS	exon	49198867	49199005	.	+	.	ID=g28946.t1.exon6;Parent=g28946.t1;
OX465278.1_Tachina_grossa_genome_assembly,_chromosome:_5	AUGUSTUS	intron	49199006	49199062	1	+	.	ID=g28946.t1.intron6;Parent=g28946.t1;
OX465278.1_Tachina_grossa_genome_assembly,_chromosome:_5	AUGUSTUS	CDS	49199063	49199266	1	+	0	ID=g28946.t1.CDS7;Parent=g28946.t1;
OX465278.1_Tachina_grossa_genome_assembly,_chromosome:_5	AUGUSTUS	exon	49199063	49199266	.	+	.	ID=g28946.t1.exon7;Parent=g28946.t1;
OX465278.1_Tachina_grossa_genome_assembly,_chromosome:_5	AUGUSTUS	stop_codon	49199264	49199266	.	+	0	ID=g28946.t1.stop1;Parent=g28946.t1;
OX465278.1_Tachina_grossa_genome_assembly,_chromosome:_5	AUGUSTUS	mRNA	49189044	49199266	0.16	+	.	ID=g28946.t2;Parent=g28946;
OX465278.1_Tachina_grossa_genome_assembly,_chromosome:_5	AUGUSTUS	start_codon	49189044	49189046	.	+	0	ID=g28946.t2.start1;Parent=g28946.t2;
OX465278.1_Tachina_grossa_genome_assembly,_chromosome:_5	AUGUSTUS	CDS	49189044	49189098	0.17	+	0	ID=g28946.t2.CDS1;Parent=g28946.t2;
OX465278.1_Tachina_grossa_genome_assembly,_chromosome:_5	AUGUSTUS	exon	49189044	49189098	.	+	.	ID=g28946.t2.exon1;Parent=g28946.t2;
OX465278.1_Tachina_grossa_genome_assembly,_chromosome:_5	AUGUSTUS	intron	49189099	49191533	0.16	+	.	ID=g28946.t2.intron1;Parent=g28946.t2;
OX465278.1_Tachina_grossa_genome_assembly,_chromosome:_5	AUGUSTUS	CDS	49191534	49191635	0.61	+	2	ID=g28946.t2.CDS2;Parent=g28946.t2;
OX465278.1_Tachina_grossa_genome_assembly,_chromosome:_5	AUGUSTUS	exon	49191534	49191635	.	+	.	ID=g28946.t2.exon2;Parent=g28946.t2;
OX465278.1_Tachina_grossa_genome_assembly,_chromosome:_5	AUGUSTUS	intron	49191636	49192431	0.94	+	.	ID=g28946.t2.intron2;Parent=g28946.t2;
OX465278.1_Tachina_grossa_genome_assembly,_chromosome:_5	AUGUSTUS	CDS	49192432	49195041	1	+	2	ID=g28946.t2.CDS3;Parent=g28946.t2;
OX465278.1_Tachina_grossa_genome_assembly,_chromosome:_5	AUGUSTUS	exon	49192432	49195041	.	+	.	ID=g28946.t2.exon3;Parent=g28946.t2;
OX465278.1_Tachina_grossa_genome_assembly,_chromosome:_5	AUGUSTUS	intron	49195042	49195105	1	+	.	ID=g28946.t2.intron3;Parent=g28946.t2;
OX465278.1_Tachina_grossa_genome_assembly,_chromosome:_5	AUGUSTUS	CDS	49195106	49195269	1	+	2	ID=g28946.t2.CDS4;Parent=g28946.t2;
OX465278.1_Tachina_grossa_genome_assembly,_chromosome:_5	AUGUSTUS	exon	49195106	49195269	.	+	.	ID=g28946.t2.exon4;Parent=g28946.t2;
OX465278.1_Tachina_grossa_genome_assembly,_chromosome:_5	AUGUSTUS	intron	49195270	49196347	1	+	.	ID=g28946.t2.intron4;Parent=g28946.t2;
OX465278.1_Tachina_grossa_genome_assembly,_chromosome:_5	AUGUSTUS	CDS	49196348	49196470	1	+	0	ID=g28946.t2.CDS5;Parent=g28946.t2;
OX465278.1_Tachina_grossa_genome_assembly,_chromosome:_5	AUGUSTUS	exon	49196348	49196470	.	+	.	ID=g28946.t2.exon5;Parent=g28946.t2;
OX465278.1_Tachina_grossa_genome_assembly,_chromosome:_5	AUGUSTUS	intron	49196471	49196537	1	+	.	ID=g28946.t2.intron5;Parent=g28946.t2;
OX465278.1_Tachina_grossa_genome_assembly,_chromosome:_5	AUGUSTUS	CDS	49196538	49197206	1	+	0	ID=g28946.t2.CDS6;Parent=g28946.t2;
OX465278.1_Tachina_grossa_genome_assembly,_chromosome:_5	AUGUSTUS	exon	49196538	49197206	.	+	.	ID=g28946.t2.exon6;Parent=g28946.t2;
OX465278.1_Tachina_grossa_genome_assembly,_chromosome:_5	AUGUSTUS	intron	49197207	49197262	1	+	.	ID=g28946.t2.intron6;Parent=g28946.t2;
OX465278.1_Tachina_grossa_genome_assembly,_chromosome:_5	AUGUSTUS	CDS	49197263	49197432	1	+	0	ID=g28946.t2.CDS7;Parent=g28946.t2;
OX465278.1_Tachina_grossa_genome_assembly,_chromosome:_5	AUGUSTUS	exon	49197263	49197432	.	+	.	ID=g28946.t2.exon7;Parent=g28946.t2;
OX465278.1_Tachina_grossa_genome_assembly,_chromosome:_5	AUGUSTUS	intron	49197433	49198866	1	+	.	ID=g28946.t2.intron7;Parent=g28946.t2;
OX465278.1_Tachina_grossa_genome_assembly,_chromosome:_5	AUGUSTUS	CDS	49198867	49199005	1	+	1	ID=g28946.t2.CDS8;Parent=g28946.t2;
OX465278.1_Tachina_grossa_genome_assembly,_chromosome:_5	AUGUSTUS	exon	49198867	49199005	.	+	.	ID=g28946.t2.exon8;Parent=g28946.t2;
OX465278.1_Tachina_grossa_genome_assembly,_chromosome:_5	AUGUSTUS	intron	49199006	49199062	1	+	.	ID=g28946.t2.intron8;Parent=g28946.t2;
OX465278.1_Tachina_grossa_genome_assembly,_chromosome:_5	AUGUSTUS	CDS	49199063	49199266	1	+	0	ID=g28946.t2.CDS9;Parent=g28946.t2;
OX465278.1_Tachina_grossa_genome_assembly,_chromosome:_5	AUGUSTUS	exon	49199063	49199266	.	+	.	ID=g28946.t2.exon9;Parent=g28946.t2;
OX465278.1_Tachina_grossa_genome_assembly,_chromosome:_5	AUGUSTUS	stop_codon	49199264	49199266	.	+	0	ID=g28946.t2.stop1;Parent=g28946.t2;
OX465278.1_Tachina_grossa_genome_assembly,_chromosome:_5	AUGUSTUS	gene	49201404	49201902	.	+	.	ID=g28947;
OX465278.1_Tachina_grossa_genome_assembly,_chromosome:_5	AUGUSTUS	mRNA	49201404	49201902	1	+	.	ID=g28947.t1;Parent=g28947;
OX465278.1_Tachina_grossa_genome_assembly,_chromosome:_5	AUGUSTUS	start_codon	49201404	49201406	.	+	0	ID=g28947.t1.start1;Parent=g28947.t1;
OX465278.1_Tachina_grossa_genome_assembly,_chromosome:_5	AUGUSTUS	CDS	49201404	49201460	1	+	0	ID=g28947.t1.CDS1;Parent=g28947.t1;
OX465278.1_Tachina_grossa_genome_assembly,_chromosome:_5	AUGUSTUS	exon	49201404	49201460	.	+	.	ID=g28947.t1.exon1;Parent=g28947.t1;
OX465278.1_Tachina_grossa_genome_assembly,_chromosome:_5	AUGUSTUS	intron	49201461	49201533	1	+	.	ID=g28947.t1.intron1;Parent=g28947.t1;
OX465278.1_Tachina_grossa_genome_assembly,_chromosome:_5	AUGUSTUS	CDS	49201534	49201902	1	+	0	ID=g28947.t1.CDS2;Parent=g28947.t1;
OX465278.1_Tachina_grossa_genome_assembly,_chromosome:_5	AUGUSTUS	exon	49201534	49201902	.	+	.	ID=g28947.t1.exon2;Parent=g28947.t1;
OX465278.1_Tachina_grossa_genome_assembly,_chromosome:_5	AUGUSTUS	stop_codon	49201900	49201902	.	+	0	ID=g28947.t1.stop1;Parent=g28947.t1;
OX465278.1_Tachina_grossa_genome_assembly,_chromosome:_5	AUGUSTUS	gene	49209876	49210769	.	-	.	ID=g28948;
OX465278.1_Tachina_grossa_genome_assembly,_chromosome:_5	AUGUSTUS	mRNA	49209876	49210769	1	-	.	ID=g28948.t1;Parent=g28948;
OX465278.1_Tachina_grossa_genome_assembly,_chromosome:_5	AUGUSTUS	stop_codon	49209876	49209878	.	-	0	ID=g28948.t1.stop1;Parent=g28948.t1;
OX465278.1_Tachina_grossa_genome_assembly,_chromosome:_5	AUGUSTUS	CDS	49209876	49210769	1	-	0	ID=g28948.t1.CDS1;Parent=g28948.t1;
OX465278.1_Tachina_grossa_genome_assembly,_chromosome:_5	AUGUSTUS	exon	49209876	49210769	.	-	.	ID=g28948.t1.exon1;Parent=g28948.t1;
OX465278.1_Tachina_grossa_genome_assembly,_chromosome:_5	AUGUSTUS	start_codon	49210767	49210769	.	-	0	ID=g28948.t1.start1;Parent=g28948.t1;
OX465278.1_Tachina_grossa_genome_assembly,_chromosome:_5	AUGUSTUS	gene	49214561	49214941	.	+	.	ID=g28949;
OX465278.1_Tachina_grossa_genome_assembly,_chromosome:_5	AUGUSTUS	mRNA	49214561	49214941	1	+	.	ID=g28949.t1;Parent=g28949;
OX465278.1_Tachina_grossa_genome_assembly,_chromosome:_5	AUGUSTUS	start_codon	49214561	49214563	.	+	0	ID=g28949.t1.start1;Parent=g28949.t1;
OX465278.1_Tachina_grossa_genome_assembly,_chromosome:_5	AUGUSTUS	CDS	49214561	49214620	1	+	0	ID=g28949.t1.CDS1;Parent=g28949.t1;
OX465278.1_Tachina_grossa_genome_assembly,_chromosome:_5	AUGUSTUS	exon	49214561	49214620	.	+	.	ID=g28949.t1.exon1;Parent=g28949.t1;
OX465278.1_Tachina_grossa_genome_assembly,_chromosome:_5	AUGUSTUS	intron	49214621	49214695	1	+	.	ID=g28949.t1.intron1;Parent=g28949.t1;
OX465278.1_Tachina_grossa_genome_assembly,_chromosome:_5	AUGUSTUS	CDS	49214696	49214941	1	+	0	ID=g28949.t1.CDS2;Parent=g28949.t1;
OX465278.1_Tachina_grossa_genome_assembly,_chromosome:_5	AUGUSTUS	exon	49214696	49214941	.	+	.	ID=g28949.t1.exon2;Parent=g28949.t1;
OX465278.1_Tachina_grossa_genome_assembly,_chromosome:_5	AUGUSTUS	stop_codon	49214939	49214941	.	+	0	ID=g28949.t1.stop1;Parent=g28949.t1;
OX465278.1_Tachina_grossa_genome_assembly,_chromosome:_5	AUGUSTUS	gene	49219114	49219458	.	+	.	ID=g28950;
OX465278.1_Tachina_grossa_genome_assembly,_chromosome:_5	AUGUSTUS	mRNA	49219114	49219458	1	+	.	ID=g28950.t1;Parent=g28950;
OX465278.1_Tachina_grossa_genome_assembly,_chromosome:_5	AUGUSTUS	start_codon	49219114	49219116	.	+	0	ID=g28950.t1.start1;Parent=g28950.t1;
OX465278.1_Tachina_grossa_genome_assembly,_chromosome:_5	AUGUSTUS	CDS	49219114	49219173	1	+	0	ID=g28950.t1.CDS1;Parent=g28950.t1;
OX465278.1_Tachina_grossa_genome_assembly,_chromosome:_5	AUGUSTUS	exon	49219114	49219173	.	+	.	ID=g28950.t1.exon1;Parent=g28950.t1;
OX465278.1_Tachina_grossa_genome_assembly,_chromosome:_5	AUGUSTUS	intron	49219174	49219245	1	+	.	ID=g28950.t1.intron1;Parent=g28950.t1;
OX465278.1_Tachina_grossa_genome_assembly,_chromosome:_5	AUGUSTUS	CDS	49219246	49219458	1	+	0	ID=g28950.t1.CDS2;Parent=g28950.t1;
OX465278.1_Tachina_grossa_genome_assembly,_chromosome:_5	AUGUSTUS	exon	49219246	49219458	.	+	.	ID=g28950.t1.exon2;Parent=g28950.t1;
OX465278.1_Tachina_grossa_genome_assembly,_chromosome:_5	AUGUSTUS	stop_codon	49219456	49219458	.	+	0	ID=g28950.t1.stop1;Parent=g28950.t1;
OX465278.1_Tachina_grossa_genome_assembly,_chromosome:_5	AUGUSTUS	gene	49221738	49222284	.	-	.	ID=g28951;
OX465278.1_Tachina_grossa_genome_assembly,_chromosome:_5	AUGUSTUS	mRNA	49221738	49222284	1	-	.	ID=g28951.t1;Parent=g28951;
OX465278.1_Tachina_grossa_genome_assembly,_chromosome:_5	AUGUSTUS	stop_codon	49221738	49221740	.	-	0	ID=g28951.t1.stop1;Parent=g28951.t1;
OX465278.1_Tachina_grossa_genome_assembly,_chromosome:_5	AUGUSTUS	CDS	49221738	49222148	1	-	0	ID=g28951.t1.CDS1;Parent=g28951.t1;
OX465278.1_Tachina_grossa_genome_assembly,_chromosome:_5	AUGUSTUS	exon	49221738	49222148	.	-	.	ID=g28951.t1.exon1;Parent=g28951.t1;
OX465278.1_Tachina_grossa_genome_assembly,_chromosome:_5	AUGUSTUS	intron	49222149	49222224	1	-	.	ID=g28951.t1.intron1;Parent=g28951.t1;
OX465278.1_Tachina_grossa_genome_assembly,_chromosome:_5	AUGUSTUS	CDS	49222225	49222284	1	-	0	ID=g28951.t1.CDS2;Parent=g28951.t1;
OX465278.1_Tachina_grossa_genome_assembly,_chromosome:_5	AUGUSTUS	exon	49222225	49222284	.	-	.	ID=g28951.t1.exon2;Parent=g28951.t1;
OX465278.1_Tachina_grossa_genome_assembly,_chromosome:_5	AUGUSTUS	start_codon	49222282	49222284	.	-	0	ID=g28951.t1.start1;Parent=g28951.t1;
OX465278.1_Tachina_grossa_genome_assembly,_chromosome:_5	AUGUSTUS	gene	49226589	49227164	.	-	.	ID=g28952;
OX465278.1_Tachina_grossa_genome_assembly,_chromosome:_5	AUGUSTUS	mRNA	49226589	49227164	1	-	.	ID=g28952.t1;Parent=g28952;
OX465278.1_Tachina_grossa_genome_assembly,_chromosome:_5	AUGUSTUS	stop_codon	49226589	49226591	.	-	0	ID=g28952.t1.stop1;Parent=g28952.t1;
OX465278.1_Tachina_grossa_genome_assembly,_chromosome:_5	AUGUSTUS	CDS	49226589	49227038	1	-	0	ID=g28952.t1.CDS1;Parent=g28952.t1;
OX465278.1_Tachina_grossa_genome_assembly,_chromosome:_5	AUGUSTUS	exon	49226589	49227038	.	-	.	ID=g28952.t1.exon1;Parent=g28952.t1;
OX465278.1_Tachina_grossa_genome_assembly,_chromosome:_5	AUGUSTUS	intron	49227039	49227104	1	-	.	ID=g28952.t1.intron1;Parent=g28952.t1;
OX465278.1_Tachina_grossa_genome_assembly,_chromosome:_5	AUGUSTUS	CDS	49227105	49227164	1	-	0	ID=g28952.t1.CDS2;Parent=g28952.t1;
OX465278.1_Tachina_grossa_genome_assembly,_chromosome:_5	AUGUSTUS	exon	49227105	49227164	.	-	.	ID=g28952.t1.exon2;Parent=g28952.t1;
OX465278.1_Tachina_grossa_genome_assembly,_chromosome:_5	AUGUSTUS	start_codon	49227162	49227164	.	-	0	ID=g28952.t1.start1;Parent=g28952.t1;
OX465278.1_Tachina_grossa_genome_assembly,_chromosome:_5	AUGUSTUS	gene	49233620	49238639	.	-	.	ID=g28953;
OX465278.1_Tachina_grossa_genome_assembly,_chromosome:_5	AUGUSTUS	mRNA	49233620	49238639	1	-	.	ID=g28953.t1;Parent=g28953;
OX465278.1_Tachina_grossa_genome_assembly,_chromosome:_5	AUGUSTUS	stop_codon	49233620	49233622	.	-	0	ID=g28953.t1.stop1;Parent=g28953.t1;
OX465278.1_Tachina_grossa_genome_assembly,_chromosome:_5	AUGUSTUS	CDS	49233620	49234337	1	-	1	ID=g28953.t1.CDS1;Parent=g28953.t1;
OX465278.1_Tachina_grossa_genome_assembly,_chromosome:_5	AUGUSTUS	exon	49233620	49234337	.	-	.	ID=g28953.t1.exon1;Parent=g28953.t1;
OX465278.1_Tachina_grossa_genome_assembly,_chromosome:_5	AUGUSTUS	intron	49234338	49234456	1	-	.	ID=g28953.t1.intron1;Parent=g28953.t1;
OX465278.1_Tachina_grossa_genome_assembly,_chromosome:_5	AUGUSTUS	CDS	49234457	49234974	1	-	0	ID=g28953.t1.CDS2;Parent=g28953.t1;
OX465278.1_Tachina_grossa_genome_assembly,_chromosome:_5	AUGUSTUS	exon	49234457	49234974	.	-	.	ID=g28953.t1.exon2;Parent=g28953.t1;
OX465278.1_Tachina_grossa_genome_assembly,_chromosome:_5	AUGUSTUS	intron	49234975	49235041	1	-	.	ID=g28953.t1.intron2;Parent=g28953.t1;
OX465278.1_Tachina_grossa_genome_assembly,_chromosome:_5	AUGUSTUS	CDS	49235042	49235675	1	-	1	ID=g28953.t1.CDS3;Parent=g28953.t1;
OX465278.1_Tachina_grossa_genome_assembly,_chromosome:_5	AUGUSTUS	exon	49235042	49235675	.	-	.	ID=g28953.t1.exon3;Parent=g28953.t1;
OX465278.1_Tachina_grossa_genome_assembly,_chromosome:_5	AUGUSTUS	intron	49235676	49235738	1	-	.	ID=g28953.t1.intron3;Parent=g28953.t1;
OX465278.1_Tachina_grossa_genome_assembly,_chromosome:_5	AUGUSTUS	CDS	49235739	49235843	1	-	1	ID=g28953.t1.CDS4;Parent=g28953.t1;
OX465278.1_Tachina_grossa_genome_assembly,_chromosome:_5	AUGUSTUS	exon	49235739	49235843	.	-	.	ID=g28953.t1.exon4;Parent=g28953.t1;
OX465278.1_Tachina_grossa_genome_assembly,_chromosome:_5	AUGUSTUS	intron	49235844	49235900	1	-	.	ID=g28953.t1.intron4;Parent=g28953.t1;
OX465278.1_Tachina_grossa_genome_assembly,_chromosome:_5	AUGUSTUS	CDS	49235901	49236104	1	-	1	ID=g28953.t1.CDS5;Parent=g28953.t1;
OX465278.1_Tachina_grossa_genome_assembly,_chromosome:_5	AUGUSTUS	exon	49235901	49236104	.	-	.	ID=g28953.t1.exon5;Parent=g28953.t1;
OX465278.1_Tachina_grossa_genome_assembly,_chromosome:_5	AUGUSTUS	intron	49236105	49237523	1	-	.	ID=g28953.t1.intron5;Parent=g28953.t1;
OX465278.1_Tachina_grossa_genome_assembly,_chromosome:_5	AUGUSTUS	CDS	49237524	49238158	1	-	0	ID=g28953.t1.CDS6;Parent=g28953.t1;
OX465278.1_Tachina_grossa_genome_assembly,_chromosome:_5	AUGUSTUS	exon	49237524	49238158	.	-	.	ID=g28953.t1.exon6;Parent=g28953.t1;
OX465278.1_Tachina_grossa_genome_assembly,_chromosome:_5	AUGUSTUS	intron	49238159	49238258	1	-	.	ID=g28953.t1.intron6;Parent=g28953.t1;
OX465278.1_Tachina_grossa_genome_assembly,_chromosome:_5	AUGUSTUS	CDS	49238259	49238380	1	-	2	ID=g28953.t1.CDS7;Parent=g28953.t1;
OX465278.1_Tachina_grossa_genome_assembly,_chromosome:_5	AUGUSTUS	exon	49238259	49238380	.	-	.	ID=g28953.t1.exon7;Parent=g28953.t1;
OX465278.1_Tachina_grossa_genome_assembly,_chromosome:_5	AUGUSTUS	intron	49238381	49238536	1	-	.	ID=g28953.t1.intron7;Parent=g28953.t1;
OX465278.1_Tachina_grossa_genome_assembly,_chromosome:_5	AUGUSTUS	CDS	49238537	49238639	1	-	0	ID=g28953.t1.CDS8;Parent=g28953.t1;
OX465278.1_Tachina_grossa_genome_assembly,_chromosome:_5	AUGUSTUS	exon	49238537	49238639	.	-	.	ID=g28953.t1.exon8;Parent=g28953.t1;
OX465278.1_Tachina_grossa_genome_assembly,_chromosome:_5	AUGUSTUS	start_codon	49238637	49238639	.	-	0	ID=g28953.t1.start1;Parent=g28953.t1;
OX465278.1_Tachina_grossa_genome_assembly,_chromosome:_5	AUGUSTUS	gene	49240250	49240793	.	+	.	ID=g28954;
OX465278.1_Tachina_grossa_genome_assembly,_chromosome:_5	AUGUSTUS	mRNA	49240250	49240793	1	+	.	ID=g28954.t1;Parent=g28954;
OX465278.1_Tachina_grossa_genome_assembly,_chromosome:_5	AUGUSTUS	start_codon	49240250	49240252	.	+	0	ID=g28954.t1.start1;Parent=g28954.t1;
OX465278.1_Tachina_grossa_genome_assembly,_chromosome:_5	AUGUSTUS	CDS	49240250	49240511	1	+	0	ID=g28954.t1.CDS1;Parent=g28954.t1;
OX465278.1_Tachina_grossa_genome_assembly,_chromosome:_5	AUGUSTUS	exon	49240250	49240511	.	+	.	ID=g28954.t1.exon1;Parent=g28954.t1;
OX465278.1_Tachina_grossa_genome_assembly,_chromosome:_5	AUGUSTUS	intron	49240512	49240593	1	+	.	ID=g28954.t1.intron1;Parent=g28954.t1;
OX465278.1_Tachina_grossa_genome_assembly,_chromosome:_5	AUGUSTUS	CDS	49240594	49240793	1	+	2	ID=g28954.t1.CDS2;Parent=g28954.t1;
OX465278.1_Tachina_grossa_genome_assembly,_chromosome:_5	AUGUSTUS	exon	49240594	49240793	.	+	.	ID=g28954.t1.exon2;Parent=g28954.t1;
OX465278.1_Tachina_grossa_genome_assembly,_chromosome:_5	AUGUSTUS	stop_codon	49240791	49240793	.	+	0	ID=g28954.t1.stop1;Parent=g28954.t1;
OX465278.1_Tachina_grossa_genome_assembly,_chromosome:_5	AUGUSTUS	gene	49241053	49241544	.	+	.	ID=g28955;
OX465278.1_Tachina_grossa_genome_assembly,_chromosome:_5	AUGUSTUS	mRNA	49241053	49241544	0.57	+	.	ID=g28955.t1;Parent=g28955;
OX465278.1_Tachina_grossa_genome_assembly,_chromosome:_5	AUGUSTUS	start_codon	49241053	49241055	.	+	0	ID=g28955.t1.start1;Parent=g28955.t1;
OX465278.1_Tachina_grossa_genome_assembly,_chromosome:_5	AUGUSTUS	CDS	49241053	49241060	0.57	+	0	ID=g28955.t1.CDS1;Parent=g28955.t1;
OX465278.1_Tachina_grossa_genome_assembly,_chromosome:_5	AUGUSTUS	exon	49241053	49241060	.	+	.	ID=g28955.t1.exon1;Parent=g28955.t1;
OX465278.1_Tachina_grossa_genome_assembly,_chromosome:_5	AUGUSTUS	intron	49241061	49241285	0.57	+	.	ID=g28955.t1.intron1;Parent=g28955.t1;
OX465278.1_Tachina_grossa_genome_assembly,_chromosome:_5	AUGUSTUS	CDS	49241286	49241544	0.74	+	1	ID=g28955.t1.CDS2;Parent=g28955.t1;
OX465278.1_Tachina_grossa_genome_assembly,_chromosome:_5	AUGUSTUS	exon	49241286	49241544	.	+	.	ID=g28955.t1.exon2;Parent=g28955.t1;
OX465278.1_Tachina_grossa_genome_assembly,_chromosome:_5	AUGUSTUS	stop_codon	49241542	49241544	.	+	0	ID=g28955.t1.stop1;Parent=g28955.t1;
OX465278.1_Tachina_grossa_genome_assembly,_chromosome:_5	AUGUSTUS	gene	49250435	49251853	.	+	.	ID=g28956;
OX465278.1_Tachina_grossa_genome_assembly,_chromosome:_5	AUGUSTUS	mRNA	49250435	49251853	1	+	.	ID=g28956.t1;Parent=g28956;
OX465278.1_Tachina_grossa_genome_assembly,_chromosome:_5	AUGUSTUS	start_codon	49250435	49250437	.	+	0	ID=g28956.t1.start1;Parent=g28956.t1;
OX465278.1_Tachina_grossa_genome_assembly,_chromosome:_5	AUGUSTUS	CDS	49250435	49251007	1	+	0	ID=g28956.t1.CDS1;Parent=g28956.t1;
OX465278.1_Tachina_grossa_genome_assembly,_chromosome:_5	AUGUSTUS	exon	49250435	49251007	.	+	.	ID=g28956.t1.exon1;Parent=g28956.t1;
OX465278.1_Tachina_grossa_genome_assembly,_chromosome:_5	AUGUSTUS	intron	49251008	49251307	1	+	.	ID=g28956.t1.intron1;Parent=g28956.t1;
OX465278.1_Tachina_grossa_genome_assembly,_chromosome:_5	AUGUSTUS	CDS	49251308	49251853	1	+	0	ID=g28956.t1.CDS2;Parent=g28956.t1;
OX465278.1_Tachina_grossa_genome_assembly,_chromosome:_5	AUGUSTUS	exon	49251308	49251853	.	+	.	ID=g28956.t1.exon2;Parent=g28956.t1;
OX465278.1_Tachina_grossa_genome_assembly,_chromosome:_5	AUGUSTUS	stop_codon	49251851	49251853	.	+	0	ID=g28956.t1.stop1;Parent=g28956.t1;
OX465278.1_Tachina_grossa_genome_assembly,_chromosome:_5	AUGUSTUS	gene	49251946	49253531	.	-	.	ID=g28957;
OX465278.1_Tachina_grossa_genome_assembly,_chromosome:_5	AUGUSTUS	mRNA	49251946	49253531	1	-	.	ID=g28957.t1;Parent=g28957;
OX465278.1_Tachina_grossa_genome_assembly,_chromosome:_5	AUGUSTUS	stop_codon	49251946	49251948	.	-	0	ID=g28957.t1.stop1;Parent=g28957.t1;
OX465278.1_Tachina_grossa_genome_assembly,_chromosome:_5	AUGUSTUS	CDS	49251946	49252054	1	-	1	ID=g28957.t1.CDS1;Parent=g28957.t1;
OX465278.1_Tachina_grossa_genome_assembly,_chromosome:_5	AUGUSTUS	exon	49251946	49252054	.	-	.	ID=g28957.t1.exon1;Parent=g28957.t1;
OX465278.1_Tachina_grossa_genome_assembly,_chromosome:_5	AUGUSTUS	intron	49252055	49252808	1	-	.	ID=g28957.t1.intron1;Parent=g28957.t1;
OX465278.1_Tachina_grossa_genome_assembly,_chromosome:_5	AUGUSTUS	CDS	49252809	49253343	1	-	2	ID=g28957.t1.CDS2;Parent=g28957.t1;
OX465278.1_Tachina_grossa_genome_assembly,_chromosome:_5	AUGUSTUS	exon	49252809	49253343	.	-	.	ID=g28957.t1.exon2;Parent=g28957.t1;
OX465278.1_Tachina_grossa_genome_assembly,_chromosome:_5	AUGUSTUS	intron	49253344	49253401	1	-	.	ID=g28957.t1.intron2;Parent=g28957.t1;
OX465278.1_Tachina_grossa_genome_assembly,_chromosome:_5	AUGUSTUS	CDS	49253402	49253531	1	-	0	ID=g28957.t1.CDS3;Parent=g28957.t1;
OX465278.1_Tachina_grossa_genome_assembly,_chromosome:_5	AUGUSTUS	exon	49253402	49253531	.	-	.	ID=g28957.t1.exon3;Parent=g28957.t1;
OX465278.1_Tachina_grossa_genome_assembly,_chromosome:_5	AUGUSTUS	start_codon	49253529	49253531	.	-	0	ID=g28957.t1.start1;Parent=g28957.t1;
OX465278.1_Tachina_grossa_genome_assembly,_chromosome:_5	AUGUSTUS	gene	49263047	49273995	.	-	.	ID=g28958;
OX465278.1_Tachina_grossa_genome_assembly,_chromosome:_5	AUGUSTUS	mRNA	49263047	49273995	1	-	.	ID=g28958.t1;Parent=g28958;
OX465278.1_Tachina_grossa_genome_assembly,_chromosome:_5	AUGUSTUS	stop_codon	49263047	49263049	.	-	0	ID=g28958.t1.stop1;Parent=g28958.t1;
OX465278.1_Tachina_grossa_genome_assembly,_chromosome:_5	AUGUSTUS	CDS	49263047	49263871	1	-	0	ID=g28958.t1.CDS1;Parent=g28958.t1;
OX465278.1_Tachina_grossa_genome_assembly,_chromosome:_5	AUGUSTUS	exon	49263047	49263871	.	-	.	ID=g28958.t1.exon1;Parent=g28958.t1;
OX465278.1_Tachina_grossa_genome_assembly,_chromosome:_5	AUGUSTUS	intron	49263872	49268232	1	-	.	ID=g28958.t1.intron1;Parent=g28958.t1;
OX465278.1_Tachina_grossa_genome_assembly,_chromosome:_5	AUGUSTUS	CDS	49268233	49268443	1	-	1	ID=g28958.t1.CDS2;Parent=g28958.t1;
OX465278.1_Tachina_grossa_genome_assembly,_chromosome:_5	AUGUSTUS	exon	49268233	49268443	.	-	.	ID=g28958.t1.exon2;Parent=g28958.t1;
OX465278.1_Tachina_grossa_genome_assembly,_chromosome:_5	AUGUSTUS	intron	49268444	49273186	1	-	.	ID=g28958.t1.intron2;Parent=g28958.t1;
OX465278.1_Tachina_grossa_genome_assembly,_chromosome:_5	AUGUSTUS	CDS	49273187	49273386	1	-	0	ID=g28958.t1.CDS3;Parent=g28958.t1;
OX465278.1_Tachina_grossa_genome_assembly,_chromosome:_5	AUGUSTUS	exon	49273187	49273386	.	-	.	ID=g28958.t1.exon3;Parent=g28958.t1;
OX465278.1_Tachina_grossa_genome_assembly,_chromosome:_5	AUGUSTUS	intron	49273387	49273785	1	-	.	ID=g28958.t1.intron3;Parent=g28958.t1;
OX465278.1_Tachina_grossa_genome_assembly,_chromosome:_5	AUGUSTUS	CDS	49273786	49273995	1	-	0	ID=g28958.t1.CDS4;Parent=g28958.t1;
OX465278.1_Tachina_grossa_genome_assembly,_chromosome:_5	AUGUSTUS	exon	49273786	49273995	.	-	.	ID=g28958.t1.exon4;Parent=g28958.t1;
OX465278.1_Tachina_grossa_genome_assembly,_chromosome:_5	AUGUSTUS	start_codon	49273993	49273995	.	-	0	ID=g28958.t1.start1;Parent=g28958.t1;
OX465278.1_Tachina_grossa_genome_assembly,_chromosome:_5	AUGUSTUS	gene	49283382	49295046	.	-	.	ID=g28959;
OX465278.1_Tachina_grossa_genome_assembly,_chromosome:_5	AUGUSTUS	mRNA	49283382	49295046	1	-	.	ID=g28959.t1;Parent=g28959;
OX465278.1_Tachina_grossa_genome_assembly,_chromosome:_5	AUGUSTUS	stop_codon	49283382	49283384	.	-	0	ID=g28959.t1.stop1;Parent=g28959.t1;
OX465278.1_Tachina_grossa_genome_assembly,_chromosome:_5	AUGUSTUS	CDS	49283382	49284164	1	-	0	ID=g28959.t1.CDS1;Parent=g28959.t1;
OX465278.1_Tachina_grossa_genome_assembly,_chromosome:_5	AUGUSTUS	exon	49283382	49284164	.	-	.	ID=g28959.t1.exon1;Parent=g28959.t1;
OX465278.1_Tachina_grossa_genome_assembly,_chromosome:_5	AUGUSTUS	intron	49284165	49284317	1	-	.	ID=g28959.t1.intron1;Parent=g28959.t1;
OX465278.1_Tachina_grossa_genome_assembly,_chromosome:_5	AUGUSTUS	CDS	49284318	49284516	1	-	1	ID=g28959.t1.CDS2;Parent=g28959.t1;
OX465278.1_Tachina_grossa_genome_assembly,_chromosome:_5	AUGUSTUS	exon	49284318	49284516	.	-	.	ID=g28959.t1.exon2;Parent=g28959.t1;
OX465278.1_Tachina_grossa_genome_assembly,_chromosome:_5	AUGUSTUS	intron	49284517	49294288	1	-	.	ID=g28959.t1.intron2;Parent=g28959.t1;
OX465278.1_Tachina_grossa_genome_assembly,_chromosome:_5	AUGUSTUS	CDS	49294289	49294488	1	-	0	ID=g28959.t1.CDS3;Parent=g28959.t1;
OX465278.1_Tachina_grossa_genome_assembly,_chromosome:_5	AUGUSTUS	exon	49294289	49294488	.	-	.	ID=g28959.t1.exon3;Parent=g28959.t1;
OX465278.1_Tachina_grossa_genome_assembly,_chromosome:_5	AUGUSTUS	intron	49294489	49294851	1	-	.	ID=g28959.t1.intron3;Parent=g28959.t1;
OX465278.1_Tachina_grossa_genome_assembly,_chromosome:_5	AUGUSTUS	CDS	49294852	49295046	1	-	0	ID=g28959.t1.CDS4;Parent=g28959.t1;
OX465278.1_Tachina_grossa_genome_assembly,_chromosome:_5	AUGUSTUS	exon	49294852	49295046	.	-	.	ID=g28959.t1.exon4;Parent=g28959.t1;
OX465278.1_Tachina_grossa_genome_assembly,_chromosome:_5	AUGUSTUS	start_codon	49295044	49295046	.	-	0	ID=g28959.t1.start1;Parent=g28959.t1;
OX465278.1_Tachina_grossa_genome_assembly,_chromosome:_5	AUGUSTUS	gene	49313086	49335140	.	-	.	ID=g28960;
OX465278.1_Tachina_grossa_genome_assembly,_chromosome:_5	AUGUSTUS	mRNA	49313086	49335140	1	-	.	ID=g28960.t1;Parent=g28960;
OX465278.1_Tachina_grossa_genome_assembly,_chromosome:_5	AUGUSTUS	stop_codon	49313086	49313088	.	-	0	ID=g28960.t1.stop1;Parent=g28960.t1;
OX465278.1_Tachina_grossa_genome_assembly,_chromosome:_5	AUGUSTUS	CDS	49313086	49313865	1	-	0	ID=g28960.t1.CDS1;Parent=g28960.t1;
OX465278.1_Tachina_grossa_genome_assembly,_chromosome:_5	AUGUSTUS	exon	49313086	49313865	.	-	.	ID=g28960.t1.exon1;Parent=g28960.t1;
OX465278.1_Tachina_grossa_genome_assembly,_chromosome:_5	AUGUSTUS	intron	49313866	49322309	1	-	.	ID=g28960.t1.intron1;Parent=g28960.t1;
OX465278.1_Tachina_grossa_genome_assembly,_chromosome:_5	AUGUSTUS	CDS	49322310	49322514	1	-	1	ID=g28960.t1.CDS2;Parent=g28960.t1;
OX465278.1_Tachina_grossa_genome_assembly,_chromosome:_5	AUGUSTUS	exon	49322310	49322514	.	-	.	ID=g28960.t1.exon2;Parent=g28960.t1;
OX465278.1_Tachina_grossa_genome_assembly,_chromosome:_5	AUGUSTUS	intron	49322515	49322587	1	-	.	ID=g28960.t1.intron2;Parent=g28960.t1;
OX465278.1_Tachina_grossa_genome_assembly,_chromosome:_5	AUGUSTUS	CDS	49322588	49322787	1	-	0	ID=g28960.t1.CDS3;Parent=g28960.t1;
OX465278.1_Tachina_grossa_genome_assembly,_chromosome:_5	AUGUSTUS	exon	49322588	49322787	.	-	.	ID=g28960.t1.exon3;Parent=g28960.t1;
OX465278.1_Tachina_grossa_genome_assembly,_chromosome:_5	AUGUSTUS	intron	49322788	49334948	1	-	.	ID=g28960.t1.intron3;Parent=g28960.t1;
OX465278.1_Tachina_grossa_genome_assembly,_chromosome:_5	AUGUSTUS	CDS	49334949	49335140	1	-	0	ID=g28960.t1.CDS4;Parent=g28960.t1;
OX465278.1_Tachina_grossa_genome_assembly,_chromosome:_5	AUGUSTUS	exon	49334949	49335140	.	-	.	ID=g28960.t1.exon4;Parent=g28960.t1;
OX465278.1_Tachina_grossa_genome_assembly,_chromosome:_5	AUGUSTUS	start_codon	49335138	49335140	.	-	0	ID=g28960.t1.start1;Parent=g28960.t1;
OX465278.1_Tachina_grossa_genome_assembly,_chromosome:_5	AUGUSTUS	gene	49369752	49370121	.	-	.	ID=g28961;
OX465278.1_Tachina_grossa_genome_assembly,_chromosome:_5	AUGUSTUS	mRNA	49369752	49370121	1	-	.	ID=g28961.t1;Parent=g28961;
OX465278.1_Tachina_grossa_genome_assembly,_chromosome:_5	AUGUSTUS	stop_codon	49369752	49369754	.	-	0	ID=g28961.t1.stop1;Parent=g28961.t1;
OX465278.1_Tachina_grossa_genome_assembly,_chromosome:_5	AUGUSTUS	CDS	49369752	49370000	1	-	0	ID=g28961.t1.CDS1;Parent=g28961.t1;
OX465278.1_Tachina_grossa_genome_assembly,_chromosome:_5	AUGUSTUS	exon	49369752	49370000	.	-	.	ID=g28961.t1.exon1;Parent=g28961.t1;
OX465278.1_Tachina_grossa_genome_assembly,_chromosome:_5	AUGUSTUS	intron	49370001	49370061	1	-	.	ID=g28961.t1.intron1;Parent=g28961.t1;
OX465278.1_Tachina_grossa_genome_assembly,_chromosome:_5	AUGUSTUS	CDS	49370062	49370121	1	-	0	ID=g28961.t1.CDS2;Parent=g28961.t1;
OX465278.1_Tachina_grossa_genome_assembly,_chromosome:_5	AUGUSTUS	exon	49370062	49370121	.	-	.	ID=g28961.t1.exon2;Parent=g28961.t1;
OX465278.1_Tachina_grossa_genome_assembly,_chromosome:_5	AUGUSTUS	start_codon	49370119	49370121	.	-	0	ID=g28961.t1.start1;Parent=g28961.t1;
OX465278.1_Tachina_grossa_genome_assembly,_chromosome:_5	AUGUSTUS	gene	49569653	49569961	.	+	.	ID=g28962;
OX465278.1_Tachina_grossa_genome_assembly,_chromosome:_5	AUGUSTUS	mRNA	49569653	49569961	0.41	+	.	ID=g28962.t1;Parent=g28962;
OX465278.1_Tachina_grossa_genome_assembly,_chromosome:_5	AUGUSTUS	start_codon	49569653	49569655	.	+	0	ID=g28962.t1.start1;Parent=g28962.t1;
OX465278.1_Tachina_grossa_genome_assembly,_chromosome:_5	AUGUSTUS	CDS	49569653	49569961	0.41	+	0	ID=g28962.t1.CDS1;Parent=g28962.t1;
OX465278.1_Tachina_grossa_genome_assembly,_chromosome:_5	AUGUSTUS	exon	49569653	49569961	.	+	.	ID=g28962.t1.exon1;Parent=g28962.t1;
OX465278.1_Tachina_grossa_genome_assembly,_chromosome:_5	AUGUSTUS	stop_codon	49569959	49569961	.	+	0	ID=g28962.t1.stop1;Parent=g28962.t1;
OX465278.1_Tachina_grossa_genome_assembly,_chromosome:_5	AUGUSTUS	gene	49950926	49955023	.	+	.	ID=g28963;
OX465278.1_Tachina_grossa_genome_assembly,_chromosome:_5	AUGUSTUS	mRNA	49950926	49955023	0.56	+	.	ID=g28963.t1;Parent=g28963;
OX465278.1_Tachina_grossa_genome_assembly,_chromosome:_5	AUGUSTUS	start_codon	49950926	49950928	.	+	0	ID=g28963.t1.start1;Parent=g28963.t1;
OX465278.1_Tachina_grossa_genome_assembly,_chromosome:_5	AUGUSTUS	CDS	49950926	49950939	0.6	+	0	ID=g28963.t1.CDS1;Parent=g28963.t1;
OX465278.1_Tachina_grossa_genome_assembly,_chromosome:_5	AUGUSTUS	exon	49950926	49950939	.	+	.	ID=g28963.t1.exon1;Parent=g28963.t1;
OX465278.1_Tachina_grossa_genome_assembly,_chromosome:_5	AUGUSTUS	intron	49950940	49954821	0.56	+	.	ID=g28963.t1.intron1;Parent=g28963.t1;
OX465278.1_Tachina_grossa_genome_assembly,_chromosome:_5	AUGUSTUS	CDS	49954822	49955023	0.87	+	1	ID=g28963.t1.CDS2;Parent=g28963.t1;
OX465278.1_Tachina_grossa_genome_assembly,_chromosome:_5	AUGUSTUS	exon	49954822	49955023	.	+	.	ID=g28963.t1.exon2;Parent=g28963.t1;
OX465278.1_Tachina_grossa_genome_assembly,_chromosome:_5	AUGUSTUS	stop_codon	49955021	49955023	.	+	0	ID=g28963.t1.stop1;Parent=g28963.t1;
OX465278.1_Tachina_grossa_genome_assembly,_chromosome:_5	AUGUSTUS	gene	50046882	50047163	.	+	.	ID=g28964;
OX465278.1_Tachina_grossa_genome_assembly,_chromosome:_5	AUGUSTUS	mRNA	50046882	50047163	1	+	.	ID=g28964.t1;Parent=g28964;
OX465278.1_Tachina_grossa_genome_assembly,_chromosome:_5	AUGUSTUS	start_codon	50046882	50046884	.	+	0	ID=g28964.t1.start1;Parent=g28964.t1;
OX465278.1_Tachina_grossa_genome_assembly,_chromosome:_5	AUGUSTUS	CDS	50046882	50047163	1	+	0	ID=g28964.t1.CDS1;Parent=g28964.t1;
OX465278.1_Tachina_grossa_genome_assembly,_chromosome:_5	AUGUSTUS	exon	50046882	50047163	.	+	.	ID=g28964.t1.exon1;Parent=g28964.t1;
OX465278.1_Tachina_grossa_genome_assembly,_chromosome:_5	AUGUSTUS	stop_codon	50047161	50047163	.	+	0	ID=g28964.t1.stop1;Parent=g28964.t1;
OX465278.1_Tachina_grossa_genome_assembly,_chromosome:_5	AUGUSTUS	gene	50047227	50051270	.	+	.	ID=g28965;
OX465278.1_Tachina_grossa_genome_assembly,_chromosome:_5	AUGUSTUS	mRNA	50047227	50051270	1	+	.	ID=g28965.t1;Parent=g28965;
OX465278.1_Tachina_grossa_genome_assembly,_chromosome:_5	AUGUSTUS	start_codon	50047227	50047229	.	+	0	ID=g28965.t1.start1;Parent=g28965.t1;
OX465278.1_Tachina_grossa_genome_assembly,_chromosome:_5	AUGUSTUS	CDS	50047227	50047852	1	+	0	ID=g28965.t1.CDS1;Parent=g28965.t1;
OX465278.1_Tachina_grossa_genome_assembly,_chromosome:_5	AUGUSTUS	exon	50047227	50047852	.	+	.	ID=g28965.t1.exon1;Parent=g28965.t1;
OX465278.1_Tachina_grossa_genome_assembly,_chromosome:_5	AUGUSTUS	intron	50047853	50047959	1	+	.	ID=g28965.t1.intron1;Parent=g28965.t1;
OX465278.1_Tachina_grossa_genome_assembly,_chromosome:_5	AUGUSTUS	CDS	50047960	50049483	1	+	1	ID=g28965.t1.CDS2;Parent=g28965.t1;
OX465278.1_Tachina_grossa_genome_assembly,_chromosome:_5	AUGUSTUS	exon	50047960	50049483	.	+	.	ID=g28965.t1.exon2;Parent=g28965.t1;
OX465278.1_Tachina_grossa_genome_assembly,_chromosome:_5	AUGUSTUS	intron	50049484	50050810	1	+	.	ID=g28965.t1.intron2;Parent=g28965.t1;
OX465278.1_Tachina_grossa_genome_assembly,_chromosome:_5	AUGUSTUS	CDS	50050811	50051270	1	+	1	ID=g28965.t1.CDS3;Parent=g28965.t1;
OX465278.1_Tachina_grossa_genome_assembly,_chromosome:_5	AUGUSTUS	exon	50050811	50051270	.	+	.	ID=g28965.t1.exon3;Parent=g28965.t1;
OX465278.1_Tachina_grossa_genome_assembly,_chromosome:_5	AUGUSTUS	stop_codon	50051268	50051270	.	+	0	ID=g28965.t1.stop1;Parent=g28965.t1;
OX465278.1_Tachina_grossa_genome_assembly,_chromosome:_5	AUGUSTUS	gene	50113851	50115979	.	-	.	ID=g28966;
OX465278.1_Tachina_grossa_genome_assembly,_chromosome:_5	AUGUSTUS	mRNA	50113851	50115979	1	-	.	ID=g28966.t1;Parent=g28966;
OX465278.1_Tachina_grossa_genome_assembly,_chromosome:_5	AUGUSTUS	stop_codon	50113851	50113853	.	-	0	ID=g28966.t1.stop1;Parent=g28966.t1;
OX465278.1_Tachina_grossa_genome_assembly,_chromosome:_5	AUGUSTUS	CDS	50113851	50114155	1	-	2	ID=g28966.t1.CDS1;Parent=g28966.t1;
OX465278.1_Tachina_grossa_genome_assembly,_chromosome:_5	AUGUSTUS	exon	50113851	50114155	.	-	.	ID=g28966.t1.exon1;Parent=g28966.t1;
OX465278.1_Tachina_grossa_genome_assembly,_chromosome:_5	AUGUSTUS	intron	50114156	50115049	1	-	.	ID=g28966.t1.intron1;Parent=g28966.t1;
OX465278.1_Tachina_grossa_genome_assembly,_chromosome:_5	AUGUSTUS	CDS	50115050	50115674	1	-	0	ID=g28966.t1.CDS2;Parent=g28966.t1;
OX465278.1_Tachina_grossa_genome_assembly,_chromosome:_5	AUGUSTUS	exon	50115050	50115674	.	-	.	ID=g28966.t1.exon2;Parent=g28966.t1;
OX465278.1_Tachina_grossa_genome_assembly,_chromosome:_5	AUGUSTUS	intron	50115675	50115745	1	-	.	ID=g28966.t1.intron2;Parent=g28966.t1;
OX465278.1_Tachina_grossa_genome_assembly,_chromosome:_5	AUGUSTUS	CDS	50115746	50115979	1	-	0	ID=g28966.t1.CDS3;Parent=g28966.t1;
OX465278.1_Tachina_grossa_genome_assembly,_chromosome:_5	AUGUSTUS	exon	50115746	50115979	.	-	.	ID=g28966.t1.exon3;Parent=g28966.t1;
OX465278.1_Tachina_grossa_genome_assembly,_chromosome:_5	AUGUSTUS	start_codon	50115977	50115979	.	-	0	ID=g28966.t1.start1;Parent=g28966.t1;
OX465278.1_Tachina_grossa_genome_assembly,_chromosome:_5	AUGUSTUS	gene	50119395	50122418	.	-	.	ID=g28967;
OX465278.1_Tachina_grossa_genome_assembly,_chromosome:_5	AUGUSTUS	mRNA	50119395	50122418	1	-	.	ID=g28967.t1;Parent=g28967;
OX465278.1_Tachina_grossa_genome_assembly,_chromosome:_5	AUGUSTUS	stop_codon	50119395	50119397	.	-	0	ID=g28967.t1.stop1;Parent=g28967.t1;
OX465278.1_Tachina_grossa_genome_assembly,_chromosome:_5	AUGUSTUS	CDS	50119395	50119544	1	-	0	ID=g28967.t1.CDS1;Parent=g28967.t1;
OX465278.1_Tachina_grossa_genome_assembly,_chromosome:_5	AUGUSTUS	exon	50119395	50119544	.	-	.	ID=g28967.t1.exon1;Parent=g28967.t1;
OX465278.1_Tachina_grossa_genome_assembly,_chromosome:_5	AUGUSTUS	intron	50119545	50119617	1	-	.	ID=g28967.t1.intron1;Parent=g28967.t1;
OX465278.1_Tachina_grossa_genome_assembly,_chromosome:_5	AUGUSTUS	CDS	50119618	50119843	1	-	1	ID=g28967.t1.CDS2;Parent=g28967.t1;
OX465278.1_Tachina_grossa_genome_assembly,_chromosome:_5	AUGUSTUS	exon	50119618	50119843	.	-	.	ID=g28967.t1.exon2;Parent=g28967.t1;
OX465278.1_Tachina_grossa_genome_assembly,_chromosome:_5	AUGUSTUS	intron	50119844	50119918	1	-	.	ID=g28967.t1.intron2;Parent=g28967.t1;
OX465278.1_Tachina_grossa_genome_assembly,_chromosome:_5	AUGUSTUS	CDS	50119919	50120106	1	-	0	ID=g28967.t1.CDS3;Parent=g28967.t1;
OX465278.1_Tachina_grossa_genome_assembly,_chromosome:_5	AUGUSTUS	exon	50119919	50120106	.	-	.	ID=g28967.t1.exon3;Parent=g28967.t1;
OX465278.1_Tachina_grossa_genome_assembly,_chromosome:_5	AUGUSTUS	intron	50120107	50120167	1	-	.	ID=g28967.t1.intron3;Parent=g28967.t1;
OX465278.1_Tachina_grossa_genome_assembly,_chromosome:_5	AUGUSTUS	CDS	50120168	50120390	1	-	1	ID=g28967.t1.CDS4;Parent=g28967.t1;
OX465278.1_Tachina_grossa_genome_assembly,_chromosome:_5	AUGUSTUS	exon	50120168	50120390	.	-	.	ID=g28967.t1.exon4;Parent=g28967.t1;
OX465278.1_Tachina_grossa_genome_assembly,_chromosome:_5	AUGUSTUS	intron	50120391	50120446	1	-	.	ID=g28967.t1.intron4;Parent=g28967.t1;
OX465278.1_Tachina_grossa_genome_assembly,_chromosome:_5	AUGUSTUS	CDS	50120447	50120661	1	-	0	ID=g28967.t1.CDS5;Parent=g28967.t1;
OX465278.1_Tachina_grossa_genome_assembly,_chromosome:_5	AUGUSTUS	exon	50120447	50120661	.	-	.	ID=g28967.t1.exon5;Parent=g28967.t1;
OX465278.1_Tachina_grossa_genome_assembly,_chromosome:_5	AUGUSTUS	intron	50120662	50120737	1	-	.	ID=g28967.t1.intron5;Parent=g28967.t1;
OX465278.1_Tachina_grossa_genome_assembly,_chromosome:_5	AUGUSTUS	CDS	50120738	50120964	1	-	2	ID=g28967.t1.CDS6;Parent=g28967.t1;
OX465278.1_Tachina_grossa_genome_assembly,_chromosome:_5	AUGUSTUS	exon	50120738	50120964	.	-	.	ID=g28967.t1.exon6;Parent=g28967.t1;
OX465278.1_Tachina_grossa_genome_assembly,_chromosome:_5	AUGUSTUS	intron	50120965	50121222	1	-	.	ID=g28967.t1.intron6;Parent=g28967.t1;
OX465278.1_Tachina_grossa_genome_assembly,_chromosome:_5	AUGUSTUS	CDS	50121223	50121439	1	-	0	ID=g28967.t1.CDS7;Parent=g28967.t1;
OX465278.1_Tachina_grossa_genome_assembly,_chromosome:_5	AUGUSTUS	exon	50121223	50121439	.	-	.	ID=g28967.t1.exon7;Parent=g28967.t1;
OX465278.1_Tachina_grossa_genome_assembly,_chromosome:_5	AUGUSTUS	intron	50121440	50121495	1	-	.	ID=g28967.t1.intron7;Parent=g28967.t1;
OX465278.1_Tachina_grossa_genome_assembly,_chromosome:_5	AUGUSTUS	CDS	50121496	50121571	1	-	1	ID=g28967.t1.CDS8;Parent=g28967.t1;
OX465278.1_Tachina_grossa_genome_assembly,_chromosome:_5	AUGUSTUS	exon	50121496	50121571	.	-	.	ID=g28967.t1.exon8;Parent=g28967.t1;
OX465278.1_Tachina_grossa_genome_assembly,_chromosome:_5	AUGUSTUS	intron	50121572	50121752	1	-	.	ID=g28967.t1.intron8;Parent=g28967.t1;
OX465278.1_Tachina_grossa_genome_assembly,_chromosome:_5	AUGUSTUS	CDS	50121753	50121788	1	-	1	ID=g28967.t1.CDS9;Parent=g28967.t1;
OX465278.1_Tachina_grossa_genome_assembly,_chromosome:_5	AUGUSTUS	exon	50121753	50121788	.	-	.	ID=g28967.t1.exon9;Parent=g28967.t1;
OX465278.1_Tachina_grossa_genome_assembly,_chromosome:_5	AUGUSTUS	intron	50121789	50121962	1	-	.	ID=g28967.t1.intron9;Parent=g28967.t1;
OX465278.1_Tachina_grossa_genome_assembly,_chromosome:_5	AUGUSTUS	CDS	50121963	50122083	1	-	2	ID=g28967.t1.CDS10;Parent=g28967.t1;
OX465278.1_Tachina_grossa_genome_assembly,_chromosome:_5	AUGUSTUS	exon	50121963	50122083	.	-	.	ID=g28967.t1.exon10;Parent=g28967.t1;
OX465278.1_Tachina_grossa_genome_assembly,_chromosome:_5	AUGUSTUS	intron	50122084	50122357	1	-	.	ID=g28967.t1.intron10;Parent=g28967.t1;
OX465278.1_Tachina_grossa_genome_assembly,_chromosome:_5	AUGUSTUS	CDS	50122358	50122418	1	-	0	ID=g28967.t1.CDS11;Parent=g28967.t1;
OX465278.1_Tachina_grossa_genome_assembly,_chromosome:_5	AUGUSTUS	exon	50122358	50122418	.	-	.	ID=g28967.t1.exon11;Parent=g28967.t1;
OX465278.1_Tachina_grossa_genome_assembly,_chromosome:_5	AUGUSTUS	start_codon	50122416	50122418	.	-	0	ID=g28967.t1.start1;Parent=g28967.t1;
OX465278.1_Tachina_grossa_genome_assembly,_chromosome:_5	AUGUSTUS	mRNA	50119395	50122418	1	-	.	ID=g28967.t2;Parent=g28967;
OX465278.1_Tachina_grossa_genome_assembly,_chromosome:_5	AUGUSTUS	stop_codon	50119395	50119397	.	-	0	ID=g28967.t2.stop1;Parent=g28967.t2;
OX465278.1_Tachina_grossa_genome_assembly,_chromosome:_5	AUGUSTUS	CDS	50119395	50119544	1	-	0	ID=g28967.t2.CDS1;Parent=g28967.t2;
OX465278.1_Tachina_grossa_genome_assembly,_chromosome:_5	AUGUSTUS	exon	50119395	50119544	.	-	.	ID=g28967.t2.exon1;Parent=g28967.t2;
OX465278.1_Tachina_grossa_genome_assembly,_chromosome:_5	AUGUSTUS	intron	50119545	50119617	1	-	.	ID=g28967.t2.intron1;Parent=g28967.t2;
OX465278.1_Tachina_grossa_genome_assembly,_chromosome:_5	AUGUSTUS	CDS	50119618	50119843	1	-	1	ID=g28967.t2.CDS2;Parent=g28967.t2;
OX465278.1_Tachina_grossa_genome_assembly,_chromosome:_5	AUGUSTUS	exon	50119618	50119843	.	-	.	ID=g28967.t2.exon2;Parent=g28967.t2;
OX465278.1_Tachina_grossa_genome_assembly,_chromosome:_5	AUGUSTUS	intron	50119844	50119918	1	-	.	ID=g28967.t2.intron2;Parent=g28967.t2;
OX465278.1_Tachina_grossa_genome_assembly,_chromosome:_5	AUGUSTUS	CDS	50119919	50120106	1	-	0	ID=g28967.t2.CDS3;Parent=g28967.t2;
OX465278.1_Tachina_grossa_genome_assembly,_chromosome:_5	AUGUSTUS	exon	50119919	50120106	.	-	.	ID=g28967.t2.exon3;Parent=g28967.t2;
OX465278.1_Tachina_grossa_genome_assembly,_chromosome:_5	AUGUSTUS	intron	50120107	50120167	1	-	.	ID=g28967.t2.intron3;Parent=g28967.t2;
OX465278.1_Tachina_grossa_genome_assembly,_chromosome:_5	AUGUSTUS	CDS	50120168	50120390	1	-	1	ID=g28967.t2.CDS4;Parent=g28967.t2;
OX465278.1_Tachina_grossa_genome_assembly,_chromosome:_5	AUGUSTUS	exon	50120168	50120390	.	-	.	ID=g28967.t2.exon4;Parent=g28967.t2;
OX465278.1_Tachina_grossa_genome_assembly,_chromosome:_5	AUGUSTUS	intron	50120391	50120446	1	-	.	ID=g28967.t2.intron4;Parent=g28967.t2;
OX465278.1_Tachina_grossa_genome_assembly,_chromosome:_5	AUGUSTUS	CDS	50120447	50120661	1	-	0	ID=g28967.t2.CDS5;Parent=g28967.t2;
OX465278.1_Tachina_grossa_genome_assembly,_chromosome:_5	AUGUSTUS	exon	50120447	50120661	.	-	.	ID=g28967.t2.exon5;Parent=g28967.t2;
OX465278.1_Tachina_grossa_genome_assembly,_chromosome:_5	AUGUSTUS	intron	50120662	50120737	1	-	.	ID=g28967.t2.intron5;Parent=g28967.t2;
OX465278.1_Tachina_grossa_genome_assembly,_chromosome:_5	AUGUSTUS	CDS	50120738	50120964	1	-	2	ID=g28967.t2.CDS6;Parent=g28967.t2;
OX465278.1_Tachina_grossa_genome_assembly,_chromosome:_5	AUGUSTUS	exon	50120738	50120964	.	-	.	ID=g28967.t2.exon6;Parent=g28967.t2;
OX465278.1_Tachina_grossa_genome_assembly,_chromosome:_5	AUGUSTUS	intron	50120965	50121222	1	-	.	ID=g28967.t2.intron6;Parent=g28967.t2;
OX465278.1_Tachina_grossa_genome_assembly,_chromosome:_5	AUGUSTUS	CDS	50121223	50121439	1	-	0	ID=g28967.t2.CDS7;Parent=g28967.t2;
OX465278.1_Tachina_grossa_genome_assembly,_chromosome:_5	AUGUSTUS	exon	50121223	50121439	.	-	.	ID=g28967.t2.exon7;Parent=g28967.t2;
OX465278.1_Tachina_grossa_genome_assembly,_chromosome:_5	AUGUSTUS	intron	50121440	50121495	1	-	.	ID=g28967.t2.intron7;Parent=g28967.t2;
OX465278.1_Tachina_grossa_genome_assembly,_chromosome:_5	AUGUSTUS	CDS	50121496	50121571	1	-	1	ID=g28967.t2.CDS8;Parent=g28967.t2;
OX465278.1_Tachina_grossa_genome_assembly,_chromosome:_5	AUGUSTUS	exon	50121496	50121571	.	-	.	ID=g28967.t2.exon8;Parent=g28967.t2;
OX465278.1_Tachina_grossa_genome_assembly,_chromosome:_5	AUGUSTUS	intron	50121572	50121962	1	-	.	ID=g28967.t2.intron8;Parent=g28967.t2;
OX465278.1_Tachina_grossa_genome_assembly,_chromosome:_5	AUGUSTUS	CDS	50121963	50122083	1	-	2	ID=g28967.t2.CDS9;Parent=g28967.t2;
OX465278.1_Tachina_grossa_genome_assembly,_chromosome:_5	AUGUSTUS	exon	50121963	50122083	.	-	.	ID=g28967.t2.exon9;Parent=g28967.t2;
OX465278.1_Tachina_grossa_genome_assembly,_chromosome:_5	AUGUSTUS	intron	50122084	50122357	1	-	.	ID=g28967.t2.intron9;Parent=g28967.t2;
OX465278.1_Tachina_grossa_genome_assembly,_chromosome:_5	AUGUSTUS	CDS	50122358	50122418	1	-	0	ID=g28967.t2.CDS10;Parent=g28967.t2;
OX465278.1_Tachina_grossa_genome_assembly,_chromosome:_5	AUGUSTUS	exon	50122358	50122418	.	-	.	ID=g28967.t2.exon10;Parent=g28967.t2;
OX465278.1_Tachina_grossa_genome_assembly,_chromosome:_5	AUGUSTUS	start_codon	50122416	50122418	.	-	0	ID=g28967.t2.start1;Parent=g28967.t2;
OX465278.1_Tachina_grossa_genome_assembly,_chromosome:_5	AUGUSTUS	gene	50141532	50146699	.	+	.	ID=g28968;
OX465278.1_Tachina_grossa_genome_assembly,_chromosome:_5	AUGUSTUS	mRNA	50141532	50146699	1	+	.	ID=g28968.t1;Parent=g28968;
OX465278.1_Tachina_grossa_genome_assembly,_chromosome:_5	AUGUSTUS	start_codon	50141532	50141534	.	+	0	ID=g28968.t1.start1;Parent=g28968.t1;
OX465278.1_Tachina_grossa_genome_assembly,_chromosome:_5	AUGUSTUS	CDS	50141532	50143085	1	+	0	ID=g28968.t1.CDS1;Parent=g28968.t1;
OX465278.1_Tachina_grossa_genome_assembly,_chromosome:_5	AUGUSTUS	exon	50141532	50143085	.	+	.	ID=g28968.t1.exon1;Parent=g28968.t1;
OX465278.1_Tachina_grossa_genome_assembly,_chromosome:_5	AUGUSTUS	intron	50143086	50144989	1	+	.	ID=g28968.t1.intron1;Parent=g28968.t1;
OX465278.1_Tachina_grossa_genome_assembly,_chromosome:_5	AUGUSTUS	CDS	50144990	50145554	1	+	0	ID=g28968.t1.CDS2;Parent=g28968.t1;
OX465278.1_Tachina_grossa_genome_assembly,_chromosome:_5	AUGUSTUS	exon	50144990	50145554	.	+	.	ID=g28968.t1.exon2;Parent=g28968.t1;
OX465278.1_Tachina_grossa_genome_assembly,_chromosome:_5	AUGUSTUS	intron	50145555	50145629	1	+	.	ID=g28968.t1.intron2;Parent=g28968.t1;
OX465278.1_Tachina_grossa_genome_assembly,_chromosome:_5	AUGUSTUS	CDS	50145630	50146699	1	+	2	ID=g28968.t1.CDS3;Parent=g28968.t1;
OX465278.1_Tachina_grossa_genome_assembly,_chromosome:_5	AUGUSTUS	exon	50145630	50146699	.	+	.	ID=g28968.t1.exon3;Parent=g28968.t1;
OX465278.1_Tachina_grossa_genome_assembly,_chromosome:_5	AUGUSTUS	stop_codon	50146697	50146699	.	+	0	ID=g28968.t1.stop1;Parent=g28968.t1;
OX465278.1_Tachina_grossa_genome_assembly,_chromosome:_5	AUGUSTUS	gene	50149002	50150899	.	-	.	ID=g28969;
OX465278.1_Tachina_grossa_genome_assembly,_chromosome:_5	AUGUSTUS	mRNA	50149002	50150899	0.9	-	.	ID=g28969.t1;Parent=g28969;
OX465278.1_Tachina_grossa_genome_assembly,_chromosome:_5	AUGUSTUS	stop_codon	50149002	50149004	.	-	0	ID=g28969.t1.stop1;Parent=g28969.t1;
OX465278.1_Tachina_grossa_genome_assembly,_chromosome:_5	AUGUSTUS	CDS	50149002	50150704	0.9	-	2	ID=g28969.t1.CDS1;Parent=g28969.t1;
OX465278.1_Tachina_grossa_genome_assembly,_chromosome:_5	AUGUSTUS	exon	50149002	50150704	.	-	.	ID=g28969.t1.exon1;Parent=g28969.t1;
OX465278.1_Tachina_grossa_genome_assembly,_chromosome:_5	AUGUSTUS	intron	50150705	50150760	0.9	-	.	ID=g28969.t1.intron1;Parent=g28969.t1;
OX465278.1_Tachina_grossa_genome_assembly,_chromosome:_5	AUGUSTUS	CDS	50150761	50150899	0.92	-	0	ID=g28969.t1.CDS2;Parent=g28969.t1;
OX465278.1_Tachina_grossa_genome_assembly,_chromosome:_5	AUGUSTUS	exon	50150761	50150899	.	-	.	ID=g28969.t1.exon2;Parent=g28969.t1;
OX465278.1_Tachina_grossa_genome_assembly,_chromosome:_5	AUGUSTUS	start_codon	50150897	50150899	.	-	0	ID=g28969.t1.start1;Parent=g28969.t1;
OX465278.1_Tachina_grossa_genome_assembly,_chromosome:_5	AUGUSTUS	gene	50170119	50171173	.	+	.	ID=g28970;
OX465278.1_Tachina_grossa_genome_assembly,_chromosome:_5	AUGUSTUS	mRNA	50170119	50171173	1	+	.	ID=g28970.t1;Parent=g28970;
OX465278.1_Tachina_grossa_genome_assembly,_chromosome:_5	AUGUSTUS	start_codon	50170119	50170121	.	+	0	ID=g28970.t1.start1;Parent=g28970.t1;
OX465278.1_Tachina_grossa_genome_assembly,_chromosome:_5	AUGUSTUS	CDS	50170119	50170294	1	+	0	ID=g28970.t1.CDS1;Parent=g28970.t1;
OX465278.1_Tachina_grossa_genome_assembly,_chromosome:_5	AUGUSTUS	exon	50170119	50170294	.	+	.	ID=g28970.t1.exon1;Parent=g28970.t1;
OX465278.1_Tachina_grossa_genome_assembly,_chromosome:_5	AUGUSTUS	intron	50170295	50170368	1	+	.	ID=g28970.t1.intron1;Parent=g28970.t1;
OX465278.1_Tachina_grossa_genome_assembly,_chromosome:_5	AUGUSTUS	CDS	50170369	50171173	1	+	1	ID=g28970.t1.CDS2;Parent=g28970.t1;
OX465278.1_Tachina_grossa_genome_assembly,_chromosome:_5	AUGUSTUS	exon	50170369	50171173	.	+	.	ID=g28970.t1.exon2;Parent=g28970.t1;
OX465278.1_Tachina_grossa_genome_assembly,_chromosome:_5	AUGUSTUS	stop_codon	50171171	50171173	.	+	0	ID=g28970.t1.stop1;Parent=g28970.t1;
OX465278.1_Tachina_grossa_genome_assembly,_chromosome:_5	AUGUSTUS	gene	50188782	50195106	.	+	.	ID=g28971;
OX465278.1_Tachina_grossa_genome_assembly,_chromosome:_5	AUGUSTUS	mRNA	50188782	50195106	0.97	+	.	ID=g28971.t1;Parent=g28971;
OX465278.1_Tachina_grossa_genome_assembly,_chromosome:_5	AUGUSTUS	start_codon	50188782	50188784	.	+	0	ID=g28971.t1.start1;Parent=g28971.t1;
OX465278.1_Tachina_grossa_genome_assembly,_chromosome:_5	AUGUSTUS	CDS	50188782	50188830	0.98	+	0	ID=g28971.t1.CDS1;Parent=g28971.t1;
OX465278.1_Tachina_grossa_genome_assembly,_chromosome:_5	AUGUSTUS	exon	50188782	50188830	.	+	.	ID=g28971.t1.exon1;Parent=g28971.t1;
OX465278.1_Tachina_grossa_genome_assembly,_chromosome:_5	AUGUSTUS	intron	50188831	50189052	0.97	+	.	ID=g28971.t1.intron1;Parent=g28971.t1;
OX465278.1_Tachina_grossa_genome_assembly,_chromosome:_5	AUGUSTUS	CDS	50189053	50191103	1	+	2	ID=g28971.t1.CDS2;Parent=g28971.t1;
OX465278.1_Tachina_grossa_genome_assembly,_chromosome:_5	AUGUSTUS	exon	50189053	50191103	.	+	.	ID=g28971.t1.exon2;Parent=g28971.t1;
OX465278.1_Tachina_grossa_genome_assembly,_chromosome:_5	AUGUSTUS	intron	50191104	50194039	1	+	.	ID=g28971.t1.intron2;Parent=g28971.t1;
OX465278.1_Tachina_grossa_genome_assembly,_chromosome:_5	AUGUSTUS	CDS	50194040	50194507	1	+	0	ID=g28971.t1.CDS3;Parent=g28971.t1;
OX465278.1_Tachina_grossa_genome_assembly,_chromosome:_5	AUGUSTUS	exon	50194040	50194507	.	+	.	ID=g28971.t1.exon3;Parent=g28971.t1;
OX465278.1_Tachina_grossa_genome_assembly,_chromosome:_5	AUGUSTUS	intron	50194508	50194585	1	+	.	ID=g28971.t1.intron3;Parent=g28971.t1;
OX465278.1_Tachina_grossa_genome_assembly,_chromosome:_5	AUGUSTUS	CDS	50194586	50194754	1	+	0	ID=g28971.t1.CDS4;Parent=g28971.t1;
OX465278.1_Tachina_grossa_genome_assembly,_chromosome:_5	AUGUSTUS	exon	50194586	50194754	.	+	.	ID=g28971.t1.exon4;Parent=g28971.t1;
OX465278.1_Tachina_grossa_genome_assembly,_chromosome:_5	AUGUSTUS	intron	50194755	50194828	1	+	.	ID=g28971.t1.intron4;Parent=g28971.t1;
OX465278.1_Tachina_grossa_genome_assembly,_chromosome:_5	AUGUSTUS	CDS	50194829	50195106	1	+	2	ID=g28971.t1.CDS5;Parent=g28971.t1;
OX465278.1_Tachina_grossa_genome_assembly,_chromosome:_5	AUGUSTUS	exon	50194829	50195106	.	+	.	ID=g28971.t1.exon5;Parent=g28971.t1;
OX465278.1_Tachina_grossa_genome_assembly,_chromosome:_5	AUGUSTUS	stop_codon	50195104	50195106	.	+	0	ID=g28971.t1.stop1;Parent=g28971.t1;
OX465278.1_Tachina_grossa_genome_assembly,_chromosome:_5	AUGUSTUS	gene	50196041	50196325	.	-	.	ID=g28972;
OX465278.1_Tachina_grossa_genome_assembly,_chromosome:_5	AUGUSTUS	mRNA	50196041	50196325	0.8	-	.	ID=g28972.t1;Parent=g28972;
OX465278.1_Tachina_grossa_genome_assembly,_chromosome:_5	AUGUSTUS	stop_codon	50196041	50196043	.	-	0	ID=g28972.t1.stop1;Parent=g28972.t1;
OX465278.1_Tachina_grossa_genome_assembly,_chromosome:_5	AUGUSTUS	CDS	50196041	50196325	0.8	-	0	ID=g28972.t1.CDS1;Parent=g28972.t1;
OX465278.1_Tachina_grossa_genome_assembly,_chromosome:_5	AUGUSTUS	exon	50196041	50196325	.	-	.	ID=g28972.t1.exon1;Parent=g28972.t1;
OX465278.1_Tachina_grossa_genome_assembly,_chromosome:_5	AUGUSTUS	start_codon	50196323	50196325	.	-	0	ID=g28972.t1.start1;Parent=g28972.t1;
OX465278.1_Tachina_grossa_genome_assembly,_chromosome:_5	AUGUSTUS	gene	50196967	50197359	.	-	.	ID=g28973;
OX465278.1_Tachina_grossa_genome_assembly,_chromosome:_5	AUGUSTUS	mRNA	50196967	50197359	0.99	-	.	ID=g28973.t1;Parent=g28973;
OX465278.1_Tachina_grossa_genome_assembly,_chromosome:_5	AUGUSTUS	stop_codon	50196967	50196969	.	-	0	ID=g28973.t1.stop1;Parent=g28973.t1;
OX465278.1_Tachina_grossa_genome_assembly,_chromosome:_5	AUGUSTUS	CDS	50196967	50197359	0.99	-	0	ID=g28973.t1.CDS1;Parent=g28973.t1;
OX465278.1_Tachina_grossa_genome_assembly,_chromosome:_5	AUGUSTUS	exon	50196967	50197359	.	-	.	ID=g28973.t1.exon1;Parent=g28973.t1;
OX465278.1_Tachina_grossa_genome_assembly,_chromosome:_5	AUGUSTUS	start_codon	50197357	50197359	.	-	0	ID=g28973.t1.start1;Parent=g28973.t1;
OX465278.1_Tachina_grossa_genome_assembly,_chromosome:_5	AUGUSTUS	gene	50198245	50199811	.	-	.	ID=g28974;
OX465278.1_Tachina_grossa_genome_assembly,_chromosome:_5	AUGUSTUS	mRNA	50198245	50199811	0.24	-	.	ID=g28974.t1;Parent=g28974;
OX465278.1_Tachina_grossa_genome_assembly,_chromosome:_5	AUGUSTUS	stop_codon	50198245	50198247	.	-	0	ID=g28974.t1.stop1;Parent=g28974.t1;
OX465278.1_Tachina_grossa_genome_assembly,_chromosome:_5	AUGUSTUS	CDS	50198245	50198714	0.71	-	2	ID=g28974.t1.CDS1;Parent=g28974.t1;
OX465278.1_Tachina_grossa_genome_assembly,_chromosome:_5	AUGUSTUS	exon	50198245	50198714	.	-	.	ID=g28974.t1.exon1;Parent=g28974.t1;
OX465278.1_Tachina_grossa_genome_assembly,_chromosome:_5	AUGUSTUS	intron	50198715	50198790	0.56	-	.	ID=g28974.t1.intron1;Parent=g28974.t1;
OX465278.1_Tachina_grossa_genome_assembly,_chromosome:_5	AUGUSTUS	CDS	50198791	50199811	0.27	-	0	ID=g28974.t1.CDS2;Parent=g28974.t1;
OX465278.1_Tachina_grossa_genome_assembly,_chromosome:_5	AUGUSTUS	exon	50198791	50199811	.	-	.	ID=g28974.t1.exon2;Parent=g28974.t1;
OX465278.1_Tachina_grossa_genome_assembly,_chromosome:_5	AUGUSTUS	start_codon	50199809	50199811	.	-	0	ID=g28974.t1.start1;Parent=g28974.t1;
OX465278.1_Tachina_grossa_genome_assembly,_chromosome:_5	AUGUSTUS	mRNA	50198245	50199520	0.25	-	.	ID=g28974.t2;Parent=g28974;
OX465278.1_Tachina_grossa_genome_assembly,_chromosome:_5	AUGUSTUS	stop_codon	50198245	50198247	.	-	0	ID=g28974.t2.stop1;Parent=g28974.t2;
OX465278.1_Tachina_grossa_genome_assembly,_chromosome:_5	AUGUSTUS	CDS	50198245	50198714	0.66	-	2	ID=g28974.t2.CDS1;Parent=g28974.t2;
OX465278.1_Tachina_grossa_genome_assembly,_chromosome:_5	AUGUSTUS	exon	50198245	50198714	.	-	.	ID=g28974.t2.exon1;Parent=g28974.t2;
OX465278.1_Tachina_grossa_genome_assembly,_chromosome:_5	AUGUSTUS	intron	50198715	50198790	0.49	-	.	ID=g28974.t2.intron1;Parent=g28974.t2;
OX465278.1_Tachina_grossa_genome_assembly,_chromosome:_5	AUGUSTUS	CDS	50198791	50199520	0.28	-	0	ID=g28974.t2.CDS2;Parent=g28974.t2;
OX465278.1_Tachina_grossa_genome_assembly,_chromosome:_5	AUGUSTUS	exon	50198791	50199520	.	-	.	ID=g28974.t2.exon2;Parent=g28974.t2;
OX465278.1_Tachina_grossa_genome_assembly,_chromosome:_5	AUGUSTUS	start_codon	50199518	50199520	.	-	0	ID=g28974.t2.start1;Parent=g28974.t2;
OX465278.1_Tachina_grossa_genome_assembly,_chromosome:_5	AUGUSTUS	gene	50199792	50200304	.	-	.	ID=g28975;
OX465278.1_Tachina_grossa_genome_assembly,_chromosome:_5	AUGUSTUS	mRNA	50199792	50200304	0.85	-	.	ID=g28975.t1;Parent=g28975;
OX465278.1_Tachina_grossa_genome_assembly,_chromosome:_5	AUGUSTUS	stop_codon	50199792	50199794	.	-	0	ID=g28975.t1.stop1;Parent=g28975.t1;
OX465278.1_Tachina_grossa_genome_assembly,_chromosome:_5	AUGUSTUS	CDS	50199792	50199977	0.96	-	0	ID=g28975.t1.CDS1;Parent=g28975.t1;
OX465278.1_Tachina_grossa_genome_assembly,_chromosome:_5	AUGUSTUS	exon	50199792	50199977	.	-	.	ID=g28975.t1.exon1;Parent=g28975.t1;
OX465278.1_Tachina_grossa_genome_assembly,_chromosome:_5	AUGUSTUS	intron	50199978	50200073	0.85	-	.	ID=g28975.t1.intron1;Parent=g28975.t1;
OX465278.1_Tachina_grossa_genome_assembly,_chromosome:_5	AUGUSTUS	CDS	50200074	50200304	0.85	-	0	ID=g28975.t1.CDS2;Parent=g28975.t1;
OX465278.1_Tachina_grossa_genome_assembly,_chromosome:_5	AUGUSTUS	exon	50200074	50200304	.	-	.	ID=g28975.t1.exon2;Parent=g28975.t1;
OX465278.1_Tachina_grossa_genome_assembly,_chromosome:_5	AUGUSTUS	start_codon	50200302	50200304	.	-	0	ID=g28975.t1.start1;Parent=g28975.t1;
OX465278.1_Tachina_grossa_genome_assembly,_chromosome:_5	AUGUSTUS	gene	50200699	50200992	.	-	.	ID=g28976;
OX465278.1_Tachina_grossa_genome_assembly,_chromosome:_5	AUGUSTUS	mRNA	50200699	50200992	1	-	.	ID=g28976.t1;Parent=g28976;
OX465278.1_Tachina_grossa_genome_assembly,_chromosome:_5	AUGUSTUS	stop_codon	50200699	50200701	.	-	0	ID=g28976.t1.stop1;Parent=g28976.t1;
OX465278.1_Tachina_grossa_genome_assembly,_chromosome:_5	AUGUSTUS	CDS	50200699	50200992	1	-	0	ID=g28976.t1.CDS1;Parent=g28976.t1;
OX465278.1_Tachina_grossa_genome_assembly,_chromosome:_5	AUGUSTUS	exon	50200699	50200992	.	-	.	ID=g28976.t1.exon1;Parent=g28976.t1;
OX465278.1_Tachina_grossa_genome_assembly,_chromosome:_5	AUGUSTUS	start_codon	50200990	50200992	.	-	0	ID=g28976.t1.start1;Parent=g28976.t1;
OX465278.1_Tachina_grossa_genome_assembly,_chromosome:_5	AUGUSTUS	gene	50203376	50204850	.	+	.	ID=g28977;
OX465278.1_Tachina_grossa_genome_assembly,_chromosome:_5	AUGUSTUS	mRNA	50203376	50204850	0.81	+	.	ID=g28977.t1;Parent=g28977;
OX465278.1_Tachina_grossa_genome_assembly,_chromosome:_5	AUGUSTUS	start_codon	50203376	50203378	.	+	0	ID=g28977.t1.start1;Parent=g28977.t1;
OX465278.1_Tachina_grossa_genome_assembly,_chromosome:_5	AUGUSTUS	CDS	50203376	50203447	0.81	+	0	ID=g28977.t1.CDS1;Parent=g28977.t1;
OX465278.1_Tachina_grossa_genome_assembly,_chromosome:_5	AUGUSTUS	exon	50203376	50203447	.	+	.	ID=g28977.t1.exon1;Parent=g28977.t1;
OX465278.1_Tachina_grossa_genome_assembly,_chromosome:_5	AUGUSTUS	intron	50203448	50203768	0.81	+	.	ID=g28977.t1.intron1;Parent=g28977.t1;
OX465278.1_Tachina_grossa_genome_assembly,_chromosome:_5	AUGUSTUS	CDS	50203769	50204233	1	+	0	ID=g28977.t1.CDS2;Parent=g28977.t1;
OX465278.1_Tachina_grossa_genome_assembly,_chromosome:_5	AUGUSTUS	exon	50203769	50204233	.	+	.	ID=g28977.t1.exon2;Parent=g28977.t1;
OX465278.1_Tachina_grossa_genome_assembly,_chromosome:_5	AUGUSTUS	intron	50204234	50204311	1	+	.	ID=g28977.t1.intron2;Parent=g28977.t1;
OX465278.1_Tachina_grossa_genome_assembly,_chromosome:_5	AUGUSTUS	CDS	50204312	50204480	1	+	0	ID=g28977.t1.CDS3;Parent=g28977.t1;
OX465278.1_Tachina_grossa_genome_assembly,_chromosome:_5	AUGUSTUS	exon	50204312	50204480	.	+	.	ID=g28977.t1.exon3;Parent=g28977.t1;
OX465278.1_Tachina_grossa_genome_assembly,_chromosome:_5	AUGUSTUS	intron	50204481	50204572	1	+	.	ID=g28977.t1.intron3;Parent=g28977.t1;
OX465278.1_Tachina_grossa_genome_assembly,_chromosome:_5	AUGUSTUS	CDS	50204573	50204850	1	+	2	ID=g28977.t1.CDS4;Parent=g28977.t1;
OX465278.1_Tachina_grossa_genome_assembly,_chromosome:_5	AUGUSTUS	exon	50204573	50204850	.	+	.	ID=g28977.t1.exon4;Parent=g28977.t1;
OX465278.1_Tachina_grossa_genome_assembly,_chromosome:_5	AUGUSTUS	stop_codon	50204848	50204850	.	+	0	ID=g28977.t1.stop1;Parent=g28977.t1;
OX465278.1_Tachina_grossa_genome_assembly,_chromosome:_5	AUGUSTUS	gene	50212834	50218429	.	-	.	ID=g28978;
OX465278.1_Tachina_grossa_genome_assembly,_chromosome:_5	AUGUSTUS	mRNA	50212834	50218429	1	-	.	ID=g28978.t1;Parent=g28978;
OX465278.1_Tachina_grossa_genome_assembly,_chromosome:_5	AUGUSTUS	stop_codon	50212834	50212836	.	-	0	ID=g28978.t1.stop1;Parent=g28978.t1;
OX465278.1_Tachina_grossa_genome_assembly,_chromosome:_5	AUGUSTUS	CDS	50212834	50214410	1	-	2	ID=g28978.t1.CDS1;Parent=g28978.t1;
OX465278.1_Tachina_grossa_genome_assembly,_chromosome:_5	AUGUSTUS	exon	50212834	50214410	.	-	.	ID=g28978.t1.exon1;Parent=g28978.t1;
OX465278.1_Tachina_grossa_genome_assembly,_chromosome:_5	AUGUSTUS	intron	50214411	50214474	1	-	.	ID=g28978.t1.intron1;Parent=g28978.t1;
OX465278.1_Tachina_grossa_genome_assembly,_chromosome:_5	AUGUSTUS	CDS	50214475	50215878	1	-	2	ID=g28978.t1.CDS2;Parent=g28978.t1;
OX465278.1_Tachina_grossa_genome_assembly,_chromosome:_5	AUGUSTUS	exon	50214475	50215878	.	-	.	ID=g28978.t1.exon2;Parent=g28978.t1;
OX465278.1_Tachina_grossa_genome_assembly,_chromosome:_5	AUGUSTUS	intron	50215879	50217498	1	-	.	ID=g28978.t1.intron2;Parent=g28978.t1;
OX465278.1_Tachina_grossa_genome_assembly,_chromosome:_5	AUGUSTUS	CDS	50217499	50218291	1	-	0	ID=g28978.t1.CDS3;Parent=g28978.t1;
OX465278.1_Tachina_grossa_genome_assembly,_chromosome:_5	AUGUSTUS	exon	50217499	50218291	.	-	.	ID=g28978.t1.exon3;Parent=g28978.t1;
OX465278.1_Tachina_grossa_genome_assembly,_chromosome:_5	AUGUSTUS	intron	50218292	50218375	1	-	.	ID=g28978.t1.intron3;Parent=g28978.t1;
OX465278.1_Tachina_grossa_genome_assembly,_chromosome:_5	AUGUSTUS	CDS	50218376	50218429	1	-	0	ID=g28978.t1.CDS4;Parent=g28978.t1;
OX465278.1_Tachina_grossa_genome_assembly,_chromosome:_5	AUGUSTUS	exon	50218376	50218429	.	-	.	ID=g28978.t1.exon4;Parent=g28978.t1;
OX465278.1_Tachina_grossa_genome_assembly,_chromosome:_5	AUGUSTUS	start_codon	50218427	50218429	.	-	0	ID=g28978.t1.start1;Parent=g28978.t1;
OX465278.1_Tachina_grossa_genome_assembly,_chromosome:_5	AUGUSTUS	gene	50228153	50245307	.	-	.	ID=g28979;
OX465278.1_Tachina_grossa_genome_assembly,_chromosome:_5	AUGUSTUS	mRNA	50228153	50245307	0.91	-	.	ID=g28979.t1;Parent=g28979;
OX465278.1_Tachina_grossa_genome_assembly,_chromosome:_5	AUGUSTUS	stop_codon	50228153	50228155	.	-	0	ID=g28979.t1.stop1;Parent=g28979.t1;
OX465278.1_Tachina_grossa_genome_assembly,_chromosome:_5	AUGUSTUS	CDS	50228153	50228893	1	-	0	ID=g28979.t1.CDS1;Parent=g28979.t1;
OX465278.1_Tachina_grossa_genome_assembly,_chromosome:_5	AUGUSTUS	exon	50228153	50228893	.	-	.	ID=g28979.t1.exon1;Parent=g28979.t1;
OX465278.1_Tachina_grossa_genome_assembly,_chromosome:_5	AUGUSTUS	intron	50228894	50238050	1	-	.	ID=g28979.t1.intron1;Parent=g28979.t1;
OX465278.1_Tachina_grossa_genome_assembly,_chromosome:_5	AUGUSTUS	CDS	50238051	50238217	1	-	2	ID=g28979.t1.CDS2;Parent=g28979.t1;
OX465278.1_Tachina_grossa_genome_assembly,_chromosome:_5	AUGUSTUS	exon	50238051	50238217	.	-	.	ID=g28979.t1.exon2;Parent=g28979.t1;
OX465278.1_Tachina_grossa_genome_assembly,_chromosome:_5	AUGUSTUS	intron	50238218	50238285	1	-	.	ID=g28979.t1.intron2;Parent=g28979.t1;
OX465278.1_Tachina_grossa_genome_assembly,_chromosome:_5	AUGUSTUS	CDS	50238286	50238509	1	-	1	ID=g28979.t1.CDS3;Parent=g28979.t1;
OX465278.1_Tachina_grossa_genome_assembly,_chromosome:_5	AUGUSTUS	exon	50238286	50238509	.	-	.	ID=g28979.t1.exon3;Parent=g28979.t1;
OX465278.1_Tachina_grossa_genome_assembly,_chromosome:_5	AUGUSTUS	intron	50238510	50238718	1	-	.	ID=g28979.t1.intron3;Parent=g28979.t1;
OX465278.1_Tachina_grossa_genome_assembly,_chromosome:_5	AUGUSTUS	CDS	50238719	50238935	1	-	2	ID=g28979.t1.CDS4;Parent=g28979.t1;
OX465278.1_Tachina_grossa_genome_assembly,_chromosome:_5	AUGUSTUS	exon	50238719	50238935	.	-	.	ID=g28979.t1.exon4;Parent=g28979.t1;
OX465278.1_Tachina_grossa_genome_assembly,_chromosome:_5	AUGUSTUS	intron	50238936	50239030	1	-	.	ID=g28979.t1.intron4;Parent=g28979.t1;
OX465278.1_Tachina_grossa_genome_assembly,_chromosome:_5	AUGUSTUS	CDS	50239031	50239178	1	-	0	ID=g28979.t1.CDS5;Parent=g28979.t1;
OX465278.1_Tachina_grossa_genome_assembly,_chromosome:_5	AUGUSTUS	exon	50239031	50239178	.	-	.	ID=g28979.t1.exon5;Parent=g28979.t1;
OX465278.1_Tachina_grossa_genome_assembly,_chromosome:_5	AUGUSTUS	intron	50239179	50242516	1	-	.	ID=g28979.t1.intron5;Parent=g28979.t1;
OX465278.1_Tachina_grossa_genome_assembly,_chromosome:_5	AUGUSTUS	CDS	50242517	50242932	1	-	2	ID=g28979.t1.CDS6;Parent=g28979.t1;
OX465278.1_Tachina_grossa_genome_assembly,_chromosome:_5	AUGUSTUS	exon	50242517	50242932	.	-	.	ID=g28979.t1.exon6;Parent=g28979.t1;
OX465278.1_Tachina_grossa_genome_assembly,_chromosome:_5	AUGUSTUS	intron	50242933	50243022	1	-	.	ID=g28979.t1.intron6;Parent=g28979.t1;
OX465278.1_Tachina_grossa_genome_assembly,_chromosome:_5	AUGUSTUS	CDS	50243023	50243466	1	-	2	ID=g28979.t1.CDS7;Parent=g28979.t1;
OX465278.1_Tachina_grossa_genome_assembly,_chromosome:_5	AUGUSTUS	exon	50243023	50243466	.	-	.	ID=g28979.t1.exon7;Parent=g28979.t1;
OX465278.1_Tachina_grossa_genome_assembly,_chromosome:_5	AUGUSTUS	intron	50243467	50243617	1	-	.	ID=g28979.t1.intron7;Parent=g28979.t1;
OX465278.1_Tachina_grossa_genome_assembly,_chromosome:_5	AUGUSTUS	CDS	50243618	50243974	1	-	2	ID=g28979.t1.CDS8;Parent=g28979.t1;
OX465278.1_Tachina_grossa_genome_assembly,_chromosome:_5	AUGUSTUS	exon	50243618	50243974	.	-	.	ID=g28979.t1.exon8;Parent=g28979.t1;
OX465278.1_Tachina_grossa_genome_assembly,_chromosome:_5	AUGUSTUS	intron	50243975	50244139	1	-	.	ID=g28979.t1.intron8;Parent=g28979.t1;
OX465278.1_Tachina_grossa_genome_assembly,_chromosome:_5	AUGUSTUS	CDS	50244140	50245086	1	-	1	ID=g28979.t1.CDS9;Parent=g28979.t1;
OX465278.1_Tachina_grossa_genome_assembly,_chromosome:_5	AUGUSTUS	exon	50244140	50245086	.	-	.	ID=g28979.t1.exon9;Parent=g28979.t1;
OX465278.1_Tachina_grossa_genome_assembly,_chromosome:_5	AUGUSTUS	intron	50245087	50245144	1	-	.	ID=g28979.t1.intron9;Parent=g28979.t1;
OX465278.1_Tachina_grossa_genome_assembly,_chromosome:_5	AUGUSTUS	CDS	50245145	50245242	1	-	0	ID=g28979.t1.CDS10;Parent=g28979.t1;
OX465278.1_Tachina_grossa_genome_assembly,_chromosome:_5	AUGUSTUS	exon	50245145	50245242	.	-	.	ID=g28979.t1.exon10;Parent=g28979.t1;
OX465278.1_Tachina_grossa_genome_assembly,_chromosome:_5	AUGUSTUS	intron	50245243	50245301	0.91	-	.	ID=g28979.t1.intron10;Parent=g28979.t1;
OX465278.1_Tachina_grossa_genome_assembly,_chromosome:_5	AUGUSTUS	CDS	50245302	50245307	0.91	-	0	ID=g28979.t1.CDS11;Parent=g28979.t1;
OX465278.1_Tachina_grossa_genome_assembly,_chromosome:_5	AUGUSTUS	exon	50245302	50245307	.	-	.	ID=g28979.t1.exon11;Parent=g28979.t1;
OX465278.1_Tachina_grossa_genome_assembly,_chromosome:_5	AUGUSTUS	start_codon	50245305	50245307	.	-	0	ID=g28979.t1.start1;Parent=g28979.t1;
OX465278.1_Tachina_grossa_genome_assembly,_chromosome:_5	AUGUSTUS	gene	50255193	50255924	.	+	.	ID=g28980;
OX465278.1_Tachina_grossa_genome_assembly,_chromosome:_5	AUGUSTUS	mRNA	50255193	50255924	0.98	+	.	ID=g28980.t1;Parent=g28980;
OX465278.1_Tachina_grossa_genome_assembly,_chromosome:_5	AUGUSTUS	start_codon	50255193	50255195	.	+	0	ID=g28980.t1.start1;Parent=g28980.t1;
OX465278.1_Tachina_grossa_genome_assembly,_chromosome:_5	AUGUSTUS	CDS	50255193	50255370	1	+	0	ID=g28980.t1.CDS1;Parent=g28980.t1;
OX465278.1_Tachina_grossa_genome_assembly,_chromosome:_5	AUGUSTUS	exon	50255193	50255370	.	+	.	ID=g28980.t1.exon1;Parent=g28980.t1;
OX465278.1_Tachina_grossa_genome_assembly,_chromosome:_5	AUGUSTUS	intron	50255371	50255434	1	+	.	ID=g28980.t1.intron1;Parent=g28980.t1;
OX465278.1_Tachina_grossa_genome_assembly,_chromosome:_5	AUGUSTUS	CDS	50255435	50255442	1	+	2	ID=g28980.t1.CDS2;Parent=g28980.t1;
OX465278.1_Tachina_grossa_genome_assembly,_chromosome:_5	AUGUSTUS	exon	50255435	50255442	.	+	.	ID=g28980.t1.exon2;Parent=g28980.t1;
OX465278.1_Tachina_grossa_genome_assembly,_chromosome:_5	AUGUSTUS	intron	50255443	50255509	0.98	+	.	ID=g28980.t1.intron2;Parent=g28980.t1;
OX465278.1_Tachina_grossa_genome_assembly,_chromosome:_5	AUGUSTUS	CDS	50255510	50255563	0.98	+	0	ID=g28980.t1.CDS3;Parent=g28980.t1;
OX465278.1_Tachina_grossa_genome_assembly,_chromosome:_5	AUGUSTUS	exon	50255510	50255563	.	+	.	ID=g28980.t1.exon3;Parent=g28980.t1;
OX465278.1_Tachina_grossa_genome_assembly,_chromosome:_5	AUGUSTUS	intron	50255564	50255630	1	+	.	ID=g28980.t1.intron3;Parent=g28980.t1;
OX465278.1_Tachina_grossa_genome_assembly,_chromosome:_5	AUGUSTUS	CDS	50255631	50255924	1	+	0	ID=g28980.t1.CDS4;Parent=g28980.t1;
OX465278.1_Tachina_grossa_genome_assembly,_chromosome:_5	AUGUSTUS	exon	50255631	50255924	.	+	.	ID=g28980.t1.exon4;Parent=g28980.t1;
OX465278.1_Tachina_grossa_genome_assembly,_chromosome:_5	AUGUSTUS	stop_codon	50255922	50255924	.	+	0	ID=g28980.t1.stop1;Parent=g28980.t1;
OX465278.1_Tachina_grossa_genome_assembly,_chromosome:_5	AUGUSTUS	gene	50260901	50261615	.	-	.	ID=g28981;
OX465278.1_Tachina_grossa_genome_assembly,_chromosome:_5	AUGUSTUS	mRNA	50260901	50261615	1	-	.	ID=g28981.t1;Parent=g28981;
OX465278.1_Tachina_grossa_genome_assembly,_chromosome:_5	AUGUSTUS	stop_codon	50260901	50260903	.	-	0	ID=g28981.t1.stop1;Parent=g28981.t1;
OX465278.1_Tachina_grossa_genome_assembly,_chromosome:_5	AUGUSTUS	CDS	50260901	50261143	1	-	0	ID=g28981.t1.CDS1;Parent=g28981.t1;
OX465278.1_Tachina_grossa_genome_assembly,_chromosome:_5	AUGUSTUS	exon	50260901	50261143	.	-	.	ID=g28981.t1.exon1;Parent=g28981.t1;
OX465278.1_Tachina_grossa_genome_assembly,_chromosome:_5	AUGUSTUS	intron	50261144	50261216	1	-	.	ID=g28981.t1.intron1;Parent=g28981.t1;
OX465278.1_Tachina_grossa_genome_assembly,_chromosome:_5	AUGUSTUS	CDS	50261217	50261371	1	-	2	ID=g28981.t1.CDS2;Parent=g28981.t1;
OX465278.1_Tachina_grossa_genome_assembly,_chromosome:_5	AUGUSTUS	exon	50261217	50261371	.	-	.	ID=g28981.t1.exon2;Parent=g28981.t1;
OX465278.1_Tachina_grossa_genome_assembly,_chromosome:_5	AUGUSTUS	intron	50261372	50261434	1	-	.	ID=g28981.t1.intron2;Parent=g28981.t1;
OX465278.1_Tachina_grossa_genome_assembly,_chromosome:_5	AUGUSTUS	CDS	50261435	50261615	1	-	0	ID=g28981.t1.CDS3;Parent=g28981.t1;
OX465278.1_Tachina_grossa_genome_assembly,_chromosome:_5	AUGUSTUS	exon	50261435	50261615	.	-	.	ID=g28981.t1.exon3;Parent=g28981.t1;
OX465278.1_Tachina_grossa_genome_assembly,_chromosome:_5	AUGUSTUS	start_codon	50261613	50261615	.	-	0	ID=g28981.t1.start1;Parent=g28981.t1;
OX465278.1_Tachina_grossa_genome_assembly,_chromosome:_5	AUGUSTUS	gene	50272235	50274041	.	+	.	ID=g28982;
OX465278.1_Tachina_grossa_genome_assembly,_chromosome:_5	AUGUSTUS	mRNA	50272235	50274041	1	+	.	ID=g28982.t1;Parent=g28982;
OX465278.1_Tachina_grossa_genome_assembly,_chromosome:_5	AUGUSTUS	start_codon	50272235	50272237	.	+	0	ID=g28982.t1.start1;Parent=g28982.t1;
OX465278.1_Tachina_grossa_genome_assembly,_chromosome:_5	AUGUSTUS	CDS	50272235	50272442	1	+	0	ID=g28982.t1.CDS1;Parent=g28982.t1;
OX465278.1_Tachina_grossa_genome_assembly,_chromosome:_5	AUGUSTUS	exon	50272235	50272442	.	+	.	ID=g28982.t1.exon1;Parent=g28982.t1;
OX465278.1_Tachina_grossa_genome_assembly,_chromosome:_5	AUGUSTUS	intron	50272443	50272511	1	+	.	ID=g28982.t1.intron1;Parent=g28982.t1;
OX465278.1_Tachina_grossa_genome_assembly,_chromosome:_5	AUGUSTUS	CDS	50272512	50272666	1	+	2	ID=g28982.t1.CDS2;Parent=g28982.t1;
OX465278.1_Tachina_grossa_genome_assembly,_chromosome:_5	AUGUSTUS	exon	50272512	50272666	.	+	.	ID=g28982.t1.exon2;Parent=g28982.t1;
OX465278.1_Tachina_grossa_genome_assembly,_chromosome:_5	AUGUSTUS	intron	50272667	50272731	1	+	.	ID=g28982.t1.intron2;Parent=g28982.t1;
OX465278.1_Tachina_grossa_genome_assembly,_chromosome:_5	AUGUSTUS	CDS	50272732	50273128	1	+	0	ID=g28982.t1.CDS3;Parent=g28982.t1;
OX465278.1_Tachina_grossa_genome_assembly,_chromosome:_5	AUGUSTUS	exon	50272732	50273128	.	+	.	ID=g28982.t1.exon3;Parent=g28982.t1;
OX465278.1_Tachina_grossa_genome_assembly,_chromosome:_5	AUGUSTUS	intron	50273129	50273200	1	+	.	ID=g28982.t1.intron3;Parent=g28982.t1;
OX465278.1_Tachina_grossa_genome_assembly,_chromosome:_5	AUGUSTUS	CDS	50273201	50273352	1	+	2	ID=g28982.t1.CDS4;Parent=g28982.t1;
OX465278.1_Tachina_grossa_genome_assembly,_chromosome:_5	AUGUSTUS	exon	50273201	50273352	.	+	.	ID=g28982.t1.exon4;Parent=g28982.t1;
OX465278.1_Tachina_grossa_genome_assembly,_chromosome:_5	AUGUSTUS	intron	50273353	50273420	1	+	.	ID=g28982.t1.intron4;Parent=g28982.t1;
OX465278.1_Tachina_grossa_genome_assembly,_chromosome:_5	AUGUSTUS	CDS	50273421	50274041	1	+	0	ID=g28982.t1.CDS5;Parent=g28982.t1;
OX465278.1_Tachina_grossa_genome_assembly,_chromosome:_5	AUGUSTUS	exon	50273421	50274041	.	+	.	ID=g28982.t1.exon5;Parent=g28982.t1;
OX465278.1_Tachina_grossa_genome_assembly,_chromosome:_5	AUGUSTUS	stop_codon	50274039	50274041	.	+	0	ID=g28982.t1.stop1;Parent=g28982.t1;
OX465278.1_Tachina_grossa_genome_assembly,_chromosome:_5	AUGUSTUS	gene	50294371	50309506	.	+	.	ID=g28983;
OX465278.1_Tachina_grossa_genome_assembly,_chromosome:_5	AUGUSTUS	mRNA	50294371	50309506	1	+	.	ID=g28983.t1;Parent=g28983;
OX465278.1_Tachina_grossa_genome_assembly,_chromosome:_5	AUGUSTUS	start_codon	50294371	50294373	.	+	0	ID=g28983.t1.start1;Parent=g28983.t1;
OX465278.1_Tachina_grossa_genome_assembly,_chromosome:_5	AUGUSTUS	CDS	50294371	50294446	1	+	0	ID=g28983.t1.CDS1;Parent=g28983.t1;
OX465278.1_Tachina_grossa_genome_assembly,_chromosome:_5	AUGUSTUS	exon	50294371	50294446	.	+	.	ID=g28983.t1.exon1;Parent=g28983.t1;
OX465278.1_Tachina_grossa_genome_assembly,_chromosome:_5	AUGUSTUS	intron	50294447	50297939	1	+	.	ID=g28983.t1.intron1;Parent=g28983.t1;
OX465278.1_Tachina_grossa_genome_assembly,_chromosome:_5	AUGUSTUS	CDS	50297940	50298433	1	+	2	ID=g28983.t1.CDS2;Parent=g28983.t1;
OX465278.1_Tachina_grossa_genome_assembly,_chromosome:_5	AUGUSTUS	exon	50297940	50298433	.	+	.	ID=g28983.t1.exon2;Parent=g28983.t1;
OX465278.1_Tachina_grossa_genome_assembly,_chromosome:_5	AUGUSTUS	intron	50298434	50298501	1	+	.	ID=g28983.t1.intron2;Parent=g28983.t1;
OX465278.1_Tachina_grossa_genome_assembly,_chromosome:_5	AUGUSTUS	CDS	50298502	50299639	1	+	0	ID=g28983.t1.CDS3;Parent=g28983.t1;
OX465278.1_Tachina_grossa_genome_assembly,_chromosome:_5	AUGUSTUS	exon	50298502	50299639	.	+	.	ID=g28983.t1.exon3;Parent=g28983.t1;
OX465278.1_Tachina_grossa_genome_assembly,_chromosome:_5	AUGUSTUS	intron	50299640	50299705	1	+	.	ID=g28983.t1.intron3;Parent=g28983.t1;
OX465278.1_Tachina_grossa_genome_assembly,_chromosome:_5	AUGUSTUS	CDS	50299706	50300959	1	+	2	ID=g28983.t1.CDS4;Parent=g28983.t1;
OX465278.1_Tachina_grossa_genome_assembly,_chromosome:_5	AUGUSTUS	exon	50299706	50300959	.	+	.	ID=g28983.t1.exon4;Parent=g28983.t1;
OX465278.1_Tachina_grossa_genome_assembly,_chromosome:_5	AUGUSTUS	intron	50300960	50301023	1	+	.	ID=g28983.t1.intron4;Parent=g28983.t1;
OX465278.1_Tachina_grossa_genome_assembly,_chromosome:_5	AUGUSTUS	CDS	50301024	50301142	1	+	2	ID=g28983.t1.CDS5;Parent=g28983.t1;
OX465278.1_Tachina_grossa_genome_assembly,_chromosome:_5	AUGUSTUS	exon	50301024	50301142	.	+	.	ID=g28983.t1.exon5;Parent=g28983.t1;
OX465278.1_Tachina_grossa_genome_assembly,_chromosome:_5	AUGUSTUS	intron	50301143	50301202	1	+	.	ID=g28983.t1.intron5;Parent=g28983.t1;
OX465278.1_Tachina_grossa_genome_assembly,_chromosome:_5	AUGUSTUS	CDS	50301203	50302337	1	+	0	ID=g28983.t1.CDS6;Parent=g28983.t1;
OX465278.1_Tachina_grossa_genome_assembly,_chromosome:_5	AUGUSTUS	exon	50301203	50302337	.	+	.	ID=g28983.t1.exon6;Parent=g28983.t1;
OX465278.1_Tachina_grossa_genome_assembly,_chromosome:_5	AUGUSTUS	intron	50302338	50302399	1	+	.	ID=g28983.t1.intron6;Parent=g28983.t1;
OX465278.1_Tachina_grossa_genome_assembly,_chromosome:_5	AUGUSTUS	CDS	50302400	50302515	1	+	2	ID=g28983.t1.CDS7;Parent=g28983.t1;
OX465278.1_Tachina_grossa_genome_assembly,_chromosome:_5	AUGUSTUS	exon	50302400	50302515	.	+	.	ID=g28983.t1.exon7;Parent=g28983.t1;
OX465278.1_Tachina_grossa_genome_assembly,_chromosome:_5	AUGUSTUS	intron	50302516	50302570	1	+	.	ID=g28983.t1.intron7;Parent=g28983.t1;
OX465278.1_Tachina_grossa_genome_assembly,_chromosome:_5	AUGUSTUS	CDS	50302571	50303711	1	+	0	ID=g28983.t1.CDS8;Parent=g28983.t1;
OX465278.1_Tachina_grossa_genome_assembly,_chromosome:_5	AUGUSTUS	exon	50302571	50303711	.	+	.	ID=g28983.t1.exon8;Parent=g28983.t1;
OX465278.1_Tachina_grossa_genome_assembly,_chromosome:_5	AUGUSTUS	intron	50303712	50303786	1	+	.	ID=g28983.t1.intron8;Parent=g28983.t1;
OX465278.1_Tachina_grossa_genome_assembly,_chromosome:_5	AUGUSTUS	CDS	50303787	50305052	1	+	2	ID=g28983.t1.CDS9;Parent=g28983.t1;
OX465278.1_Tachina_grossa_genome_assembly,_chromosome:_5	AUGUSTUS	exon	50303787	50305052	.	+	.	ID=g28983.t1.exon9;Parent=g28983.t1;
OX465278.1_Tachina_grossa_genome_assembly,_chromosome:_5	AUGUSTUS	intron	50305053	50305112	1	+	.	ID=g28983.t1.intron9;Parent=g28983.t1;
OX465278.1_Tachina_grossa_genome_assembly,_chromosome:_5	AUGUSTUS	CDS	50305113	50307647	1	+	2	ID=g28983.t1.CDS10;Parent=g28983.t1;
OX465278.1_Tachina_grossa_genome_assembly,_chromosome:_5	AUGUSTUS	exon	50305113	50307647	.	+	.	ID=g28983.t1.exon10;Parent=g28983.t1;
OX465278.1_Tachina_grossa_genome_assembly,_chromosome:_5	AUGUSTUS	intron	50307648	50307711	1	+	.	ID=g28983.t1.intron10;Parent=g28983.t1;
OX465278.1_Tachina_grossa_genome_assembly,_chromosome:_5	AUGUSTUS	CDS	50307712	50307827	1	+	2	ID=g28983.t1.CDS11;Parent=g28983.t1;
OX465278.1_Tachina_grossa_genome_assembly,_chromosome:_5	AUGUSTUS	exon	50307712	50307827	.	+	.	ID=g28983.t1.exon11;Parent=g28983.t1;
OX465278.1_Tachina_grossa_genome_assembly,_chromosome:_5	AUGUSTUS	intron	50307828	50307888	1	+	.	ID=g28983.t1.intron11;Parent=g28983.t1;
OX465278.1_Tachina_grossa_genome_assembly,_chromosome:_5	AUGUSTUS	CDS	50307889	50309121	1	+	0	ID=g28983.t1.CDS12;Parent=g28983.t1;
OX465278.1_Tachina_grossa_genome_assembly,_chromosome:_5	AUGUSTUS	exon	50307889	50309121	.	+	.	ID=g28983.t1.exon12;Parent=g28983.t1;
OX465278.1_Tachina_grossa_genome_assembly,_chromosome:_5	AUGUSTUS	intron	50309122	50309185	1	+	.	ID=g28983.t1.intron12;Parent=g28983.t1;
OX465278.1_Tachina_grossa_genome_assembly,_chromosome:_5	AUGUSTUS	CDS	50309186	50309506	1	+	0	ID=g28983.t1.CDS13;Parent=g28983.t1;
OX465278.1_Tachina_grossa_genome_assembly,_chromosome:_5	AUGUSTUS	exon	50309186	50309506	.	+	.	ID=g28983.t1.exon13;Parent=g28983.t1;
OX465278.1_Tachina_grossa_genome_assembly,_chromosome:_5	AUGUSTUS	stop_codon	50309504	50309506	.	+	0	ID=g28983.t1.stop1;Parent=g28983.t1;
OX465278.1_Tachina_grossa_genome_assembly,_chromosome:_5	AUGUSTUS	gene	50323629	50324135	.	-	.	ID=g28984;
OX465278.1_Tachina_grossa_genome_assembly,_chromosome:_5	AUGUSTUS	mRNA	50323629	50324135	0.58	-	.	ID=g28984.t1;Parent=g28984;
OX465278.1_Tachina_grossa_genome_assembly,_chromosome:_5	AUGUSTUS	stop_codon	50323629	50323631	.	-	0	ID=g28984.t1.stop1;Parent=g28984.t1;
OX465278.1_Tachina_grossa_genome_assembly,_chromosome:_5	AUGUSTUS	CDS	50323629	50324135	0.58	-	0	ID=g28984.t1.CDS1;Parent=g28984.t1;
OX465278.1_Tachina_grossa_genome_assembly,_chromosome:_5	AUGUSTUS	exon	50323629	50324135	.	-	.	ID=g28984.t1.exon1;Parent=g28984.t1;
OX465278.1_Tachina_grossa_genome_assembly,_chromosome:_5	AUGUSTUS	start_codon	50324133	50324135	.	-	0	ID=g28984.t1.start1;Parent=g28984.t1;
OX465278.1_Tachina_grossa_genome_assembly,_chromosome:_5	AUGUSTUS	gene	50337894	50338214	.	-	.	ID=g28985;
OX465278.1_Tachina_grossa_genome_assembly,_chromosome:_5	AUGUSTUS	mRNA	50337894	50338214	1	-	.	ID=g28985.t1;Parent=g28985;
OX465278.1_Tachina_grossa_genome_assembly,_chromosome:_5	AUGUSTUS	stop_codon	50337894	50337896	.	-	0	ID=g28985.t1.stop1;Parent=g28985.t1;
OX465278.1_Tachina_grossa_genome_assembly,_chromosome:_5	AUGUSTUS	CDS	50337894	50338214	1	-	0	ID=g28985.t1.CDS1;Parent=g28985.t1;
OX465278.1_Tachina_grossa_genome_assembly,_chromosome:_5	AUGUSTUS	exon	50337894	50338214	.	-	.	ID=g28985.t1.exon1;Parent=g28985.t1;
OX465278.1_Tachina_grossa_genome_assembly,_chromosome:_5	AUGUSTUS	start_codon	50338212	50338214	.	-	0	ID=g28985.t1.start1;Parent=g28985.t1;
OX465278.1_Tachina_grossa_genome_assembly,_chromosome:_5	AUGUSTUS	gene	50400410	50401372	.	+	.	ID=g28986;
OX465278.1_Tachina_grossa_genome_assembly,_chromosome:_5	AUGUSTUS	mRNA	50400410	50401372	1	+	.	ID=g28986.t1;Parent=g28986;
OX465278.1_Tachina_grossa_genome_assembly,_chromosome:_5	AUGUSTUS	start_codon	50400410	50400412	.	+	0	ID=g28986.t1.start1;Parent=g28986.t1;
OX465278.1_Tachina_grossa_genome_assembly,_chromosome:_5	AUGUSTUS	CDS	50400410	50401372	1	+	0	ID=g28986.t1.CDS1;Parent=g28986.t1;
OX465278.1_Tachina_grossa_genome_assembly,_chromosome:_5	AUGUSTUS	exon	50400410	50401372	.	+	.	ID=g28986.t1.exon1;Parent=g28986.t1;
OX465278.1_Tachina_grossa_genome_assembly,_chromosome:_5	AUGUSTUS	stop_codon	50401370	50401372	.	+	0	ID=g28986.t1.stop1;Parent=g28986.t1;
OX465278.1_Tachina_grossa_genome_assembly,_chromosome:_5	AUGUSTUS	gene	50401409	50402038	.	+	.	ID=g28987;
OX465278.1_Tachina_grossa_genome_assembly,_chromosome:_5	AUGUSTUS	mRNA	50401445	50402038	0.71	+	.	ID=g28987.t1;Parent=g28987;
OX465278.1_Tachina_grossa_genome_assembly,_chromosome:_5	AUGUSTUS	start_codon	50401445	50401447	.	+	0	ID=g28987.t1.start1;Parent=g28987.t1;
OX465278.1_Tachina_grossa_genome_assembly,_chromosome:_5	AUGUSTUS	CDS	50401445	50401606	0.71	+	0	ID=g28987.t1.CDS1;Parent=g28987.t1;
OX465278.1_Tachina_grossa_genome_assembly,_chromosome:_5	AUGUSTUS	exon	50401445	50401606	.	+	.	ID=g28987.t1.exon1;Parent=g28987.t1;
OX465278.1_Tachina_grossa_genome_assembly,_chromosome:_5	AUGUSTUS	intron	50401607	50401729	0.72	+	.	ID=g28987.t1.intron1;Parent=g28987.t1;
OX465278.1_Tachina_grossa_genome_assembly,_chromosome:_5	AUGUSTUS	CDS	50401730	50402038	0.97	+	0	ID=g28987.t1.CDS2;Parent=g28987.t1;
OX465278.1_Tachina_grossa_genome_assembly,_chromosome:_5	AUGUSTUS	exon	50401730	50402038	.	+	.	ID=g28987.t1.exon2;Parent=g28987.t1;
OX465278.1_Tachina_grossa_genome_assembly,_chromosome:_5	AUGUSTUS	stop_codon	50402036	50402038	.	+	0	ID=g28987.t1.stop1;Parent=g28987.t1;
OX465278.1_Tachina_grossa_genome_assembly,_chromosome:_5	AUGUSTUS	mRNA	50401409	50402038	0.69	+	.	ID=g28987.t2;Parent=g28987;
OX465278.1_Tachina_grossa_genome_assembly,_chromosome:_5	AUGUSTUS	start_codon	50401409	50401411	.	+	0	ID=g28987.t2.start1;Parent=g28987.t2;
OX465278.1_Tachina_grossa_genome_assembly,_chromosome:_5	AUGUSTUS	CDS	50401409	50401606	0.7	+	0	ID=g28987.t2.CDS1;Parent=g28987.t2;
OX465278.1_Tachina_grossa_genome_assembly,_chromosome:_5	AUGUSTUS	exon	50401409	50401606	.	+	.	ID=g28987.t2.exon1;Parent=g28987.t2;
OX465278.1_Tachina_grossa_genome_assembly,_chromosome:_5	AUGUSTUS	intron	50401607	50401729	0.72	+	.	ID=g28987.t2.intron1;Parent=g28987.t2;
OX465278.1_Tachina_grossa_genome_assembly,_chromosome:_5	AUGUSTUS	CDS	50401730	50402038	0.9	+	0	ID=g28987.t2.CDS2;Parent=g28987.t2;
OX465278.1_Tachina_grossa_genome_assembly,_chromosome:_5	AUGUSTUS	exon	50401730	50402038	.	+	.	ID=g28987.t2.exon2;Parent=g28987.t2;
OX465278.1_Tachina_grossa_genome_assembly,_chromosome:_5	AUGUSTUS	stop_codon	50402036	50402038	.	+	0	ID=g28987.t2.stop1;Parent=g28987.t2;
OX465278.1_Tachina_grossa_genome_assembly,_chromosome:_5	AUGUSTUS	gene	50402128	50404558	.	+	.	ID=g28988;
OX465278.1_Tachina_grossa_genome_assembly,_chromosome:_5	AUGUSTUS	mRNA	50403952	50404558	0.96	+	.	ID=g28988.t1;Parent=g28988;
OX465278.1_Tachina_grossa_genome_assembly,_chromosome:_5	AUGUSTUS	start_codon	50403952	50403954	.	+	0	ID=g28988.t1.start1;Parent=g28988.t1;
OX465278.1_Tachina_grossa_genome_assembly,_chromosome:_5	AUGUSTUS	CDS	50403952	50404133	1	+	0	ID=g28988.t1.CDS1;Parent=g28988.t1;
OX465278.1_Tachina_grossa_genome_assembly,_chromosome:_5	AUGUSTUS	exon	50403952	50404133	.	+	.	ID=g28988.t1.exon1;Parent=g28988.t1;
OX465278.1_Tachina_grossa_genome_assembly,_chromosome:_5	AUGUSTUS	intron	50404134	50404392	0.96	+	.	ID=g28988.t1.intron1;Parent=g28988.t1;
OX465278.1_Tachina_grossa_genome_assembly,_chromosome:_5	AUGUSTUS	CDS	50404393	50404558	0.98	+	1	ID=g28988.t1.CDS2;Parent=g28988.t1;
OX465278.1_Tachina_grossa_genome_assembly,_chromosome:_5	AUGUSTUS	exon	50404393	50404558	.	+	.	ID=g28988.t1.exon2;Parent=g28988.t1;
OX465278.1_Tachina_grossa_genome_assembly,_chromosome:_5	AUGUSTUS	stop_codon	50404556	50404558	.	+	0	ID=g28988.t1.stop1;Parent=g28988.t1;
OX465278.1_Tachina_grossa_genome_assembly,_chromosome:_5	AUGUSTUS	mRNA	50402128	50404558	0.23	+	.	ID=g28988.t2;Parent=g28988;
OX465278.1_Tachina_grossa_genome_assembly,_chromosome:_5	AUGUSTUS	start_codon	50402128	50402130	.	+	0	ID=g28988.t2.start1;Parent=g28988.t2;
OX465278.1_Tachina_grossa_genome_assembly,_chromosome:_5	AUGUSTUS	CDS	50402128	50402521	0.76	+	0	ID=g28988.t2.CDS1;Parent=g28988.t2;
OX465278.1_Tachina_grossa_genome_assembly,_chromosome:_5	AUGUSTUS	exon	50402128	50402521	.	+	.	ID=g28988.t2.exon1;Parent=g28988.t2;
OX465278.1_Tachina_grossa_genome_assembly,_chromosome:_5	AUGUSTUS	intron	50402522	50403616	0.25	+	.	ID=g28988.t2.intron1;Parent=g28988.t2;
OX465278.1_Tachina_grossa_genome_assembly,_chromosome:_5	AUGUSTUS	CDS	50403617	50404133	0.27	+	2	ID=g28988.t2.CDS2;Parent=g28988.t2;
OX465278.1_Tachina_grossa_genome_assembly,_chromosome:_5	AUGUSTUS	exon	50403617	50404133	.	+	.	ID=g28988.t2.exon2;Parent=g28988.t2;
OX465278.1_Tachina_grossa_genome_assembly,_chromosome:_5	AUGUSTUS	intron	50404134	50404392	0.94	+	.	ID=g28988.t2.intron2;Parent=g28988.t2;
OX465278.1_Tachina_grossa_genome_assembly,_chromosome:_5	AUGUSTUS	CDS	50404393	50404558	0.97	+	1	ID=g28988.t2.CDS3;Parent=g28988.t2;
OX465278.1_Tachina_grossa_genome_assembly,_chromosome:_5	AUGUSTUS	exon	50404393	50404558	.	+	.	ID=g28988.t2.exon3;Parent=g28988.t2;
OX465278.1_Tachina_grossa_genome_assembly,_chromosome:_5	AUGUSTUS	stop_codon	50404556	50404558	.	+	0	ID=g28988.t2.stop1;Parent=g28988.t2;
OX465278.1_Tachina_grossa_genome_assembly,_chromosome:_5	AUGUSTUS	mRNA	50403360	50404558	0.44	+	.	ID=g28988.t3;Parent=g28988;
OX465278.1_Tachina_grossa_genome_assembly,_chromosome:_5	AUGUSTUS	start_codon	50403360	50403362	.	+	0	ID=g28988.t3.start1;Parent=g28988.t3;
OX465278.1_Tachina_grossa_genome_assembly,_chromosome:_5	AUGUSTUS	CDS	50403360	50403482	0.49	+	0	ID=g28988.t3.CDS1;Parent=g28988.t3;
OX465278.1_Tachina_grossa_genome_assembly,_chromosome:_5	AUGUSTUS	exon	50403360	50403482	.	+	.	ID=g28988.t3.exon1;Parent=g28988.t3;
OX465278.1_Tachina_grossa_genome_assembly,_chromosome:_5	AUGUSTUS	intron	50403483	50403543	0.49	+	.	ID=g28988.t3.intron1;Parent=g28988.t3;
OX465278.1_Tachina_grossa_genome_assembly,_chromosome:_5	AUGUSTUS	CDS	50403544	50404133	0.73	+	0	ID=g28988.t3.CDS2;Parent=g28988.t3;
OX465278.1_Tachina_grossa_genome_assembly,_chromosome:_5	AUGUSTUS	exon	50403544	50404133	.	+	.	ID=g28988.t3.exon2;Parent=g28988.t3;
OX465278.1_Tachina_grossa_genome_assembly,_chromosome:_5	AUGUSTUS	intron	50404134	50404392	0.95	+	.	ID=g28988.t3.intron2;Parent=g28988.t3;
OX465278.1_Tachina_grossa_genome_assembly,_chromosome:_5	AUGUSTUS	CDS	50404393	50404558	0.98	+	1	ID=g28988.t3.CDS3;Parent=g28988.t3;
OX465278.1_Tachina_grossa_genome_assembly,_chromosome:_5	AUGUSTUS	exon	50404393	50404558	.	+	.	ID=g28988.t3.exon3;Parent=g28988.t3;
OX465278.1_Tachina_grossa_genome_assembly,_chromosome:_5	AUGUSTUS	stop_codon	50404556	50404558	.	+	0	ID=g28988.t3.stop1;Parent=g28988.t3;
OX465278.1_Tachina_grossa_genome_assembly,_chromosome:_5	AUGUSTUS	mRNA	50402128	50402816	0.37	+	.	ID=g28988.t4;Parent=g28988;
OX465278.1_Tachina_grossa_genome_assembly,_chromosome:_5	AUGUSTUS	start_codon	50402128	50402130	.	+	0	ID=g28988.t4.start1;Parent=g28988.t4;
OX465278.1_Tachina_grossa_genome_assembly,_chromosome:_5	AUGUSTUS	CDS	50402128	50402521	0.63	+	0	ID=g28988.t4.CDS1;Parent=g28988.t4;
OX465278.1_Tachina_grossa_genome_assembly,_chromosome:_5	AUGUSTUS	exon	50402128	50402521	.	+	.	ID=g28988.t4.exon1;Parent=g28988.t4;
OX465278.1_Tachina_grossa_genome_assembly,_chromosome:_5	AUGUSTUS	intron	50402522	50402637	0.38	+	.	ID=g28988.t4.intron1;Parent=g28988.t4;
OX465278.1_Tachina_grossa_genome_assembly,_chromosome:_5	AUGUSTUS	CDS	50402638	50402816	0.39	+	2	ID=g28988.t4.CDS2;Parent=g28988.t4;
OX465278.1_Tachina_grossa_genome_assembly,_chromosome:_5	AUGUSTUS	exon	50402638	50402816	.	+	.	ID=g28988.t4.exon2;Parent=g28988.t4;
OX465278.1_Tachina_grossa_genome_assembly,_chromosome:_5	AUGUSTUS	stop_codon	50402814	50402816	.	+	0	ID=g28988.t4.stop1;Parent=g28988.t4;
OX465278.1_Tachina_grossa_genome_assembly,_chromosome:_5	AUGUSTUS	gene	50408190	50409428	.	+	.	ID=g28989;
OX465278.1_Tachina_grossa_genome_assembly,_chromosome:_5	AUGUSTUS	mRNA	50408190	50409428	1	+	.	ID=g28989.t1;Parent=g28989;
OX465278.1_Tachina_grossa_genome_assembly,_chromosome:_5	AUGUSTUS	start_codon	50408190	50408192	.	+	0	ID=g28989.t1.start1;Parent=g28989.t1;
OX465278.1_Tachina_grossa_genome_assembly,_chromosome:_5	AUGUSTUS	CDS	50408190	50409428	1	+	0	ID=g28989.t1.CDS1;Parent=g28989.t1;
OX465278.1_Tachina_grossa_genome_assembly,_chromosome:_5	AUGUSTUS	exon	50408190	50409428	.	+	.	ID=g28989.t1.exon1;Parent=g28989.t1;
OX465278.1_Tachina_grossa_genome_assembly,_chromosome:_5	AUGUSTUS	stop_codon	50409426	50409428	.	+	0	ID=g28989.t1.stop1;Parent=g28989.t1;
OX465278.1_Tachina_grossa_genome_assembly,_chromosome:_5	AUGUSTUS	gene	50409595	50411109	.	-	.	ID=g28990;
OX465278.1_Tachina_grossa_genome_assembly,_chromosome:_5	AUGUSTUS	mRNA	50409595	50411109	1	-	.	ID=g28990.t1;Parent=g28990;
OX465278.1_Tachina_grossa_genome_assembly,_chromosome:_5	AUGUSTUS	stop_codon	50409595	50409597	.	-	0	ID=g28990.t1.stop1;Parent=g28990.t1;
OX465278.1_Tachina_grossa_genome_assembly,_chromosome:_5	AUGUSTUS	CDS	50409595	50411109	1	-	0	ID=g28990.t1.CDS1;Parent=g28990.t1;
OX465278.1_Tachina_grossa_genome_assembly,_chromosome:_5	AUGUSTUS	exon	50409595	50411109	.	-	.	ID=g28990.t1.exon1;Parent=g28990.t1;
OX465278.1_Tachina_grossa_genome_assembly,_chromosome:_5	AUGUSTUS	start_codon	50411107	50411109	.	-	0	ID=g28990.t1.start1;Parent=g28990.t1;
OX465278.1_Tachina_grossa_genome_assembly,_chromosome:_5	AUGUSTUS	gene	50415284	50435342	.	+	.	ID=g28991;
OX465278.1_Tachina_grossa_genome_assembly,_chromosome:_5	AUGUSTUS	mRNA	50415284	50435342	1	+	.	ID=g28991.t1;Parent=g28991;
OX465278.1_Tachina_grossa_genome_assembly,_chromosome:_5	AUGUSTUS	start_codon	50415284	50415286	.	+	0	ID=g28991.t1.start1;Parent=g28991.t1;
OX465278.1_Tachina_grossa_genome_assembly,_chromosome:_5	AUGUSTUS	CDS	50415284	50415430	1	+	0	ID=g28991.t1.CDS1;Parent=g28991.t1;
OX465278.1_Tachina_grossa_genome_assembly,_chromosome:_5	AUGUSTUS	exon	50415284	50415430	.	+	.	ID=g28991.t1.exon1;Parent=g28991.t1;
OX465278.1_Tachina_grossa_genome_assembly,_chromosome:_5	AUGUSTUS	intron	50415431	50430136	1	+	.	ID=g28991.t1.intron1;Parent=g28991.t1;
OX465278.1_Tachina_grossa_genome_assembly,_chromosome:_5	AUGUSTUS	CDS	50430137	50430596	1	+	0	ID=g28991.t1.CDS2;Parent=g28991.t1;
OX465278.1_Tachina_grossa_genome_assembly,_chromosome:_5	AUGUSTUS	exon	50430137	50430596	.	+	.	ID=g28991.t1.exon2;Parent=g28991.t1;
OX465278.1_Tachina_grossa_genome_assembly,_chromosome:_5	AUGUSTUS	intron	50430597	50430663	1	+	.	ID=g28991.t1.intron2;Parent=g28991.t1;
OX465278.1_Tachina_grossa_genome_assembly,_chromosome:_5	AUGUSTUS	CDS	50430664	50432543	1	+	2	ID=g28991.t1.CDS3;Parent=g28991.t1;
OX465278.1_Tachina_grossa_genome_assembly,_chromosome:_5	AUGUSTUS	exon	50430664	50432543	.	+	.	ID=g28991.t1.exon3;Parent=g28991.t1;
OX465278.1_Tachina_grossa_genome_assembly,_chromosome:_5	AUGUSTUS	intron	50432544	50434904	1	+	.	ID=g28991.t1.intron3;Parent=g28991.t1;
OX465278.1_Tachina_grossa_genome_assembly,_chromosome:_5	AUGUSTUS	CDS	50434905	50435342	1	+	0	ID=g28991.t1.CDS4;Parent=g28991.t1;
OX465278.1_Tachina_grossa_genome_assembly,_chromosome:_5	AUGUSTUS	exon	50434905	50435342	.	+	.	ID=g28991.t1.exon4;Parent=g28991.t1;
OX465278.1_Tachina_grossa_genome_assembly,_chromosome:_5	AUGUSTUS	stop_codon	50435340	50435342	.	+	0	ID=g28991.t1.stop1;Parent=g28991.t1;
OX465278.1_Tachina_grossa_genome_assembly,_chromosome:_5	AUGUSTUS	gene	50453145	50456573	.	-	.	ID=g28992;
OX465278.1_Tachina_grossa_genome_assembly,_chromosome:_5	AUGUSTUS	mRNA	50453145	50456573	1	-	.	ID=g28992.t1;Parent=g28992;
OX465278.1_Tachina_grossa_genome_assembly,_chromosome:_5	AUGUSTUS	stop_codon	50453145	50453147	.	-	0	ID=g28992.t1.stop1;Parent=g28992.t1;
OX465278.1_Tachina_grossa_genome_assembly,_chromosome:_5	AUGUSTUS	CDS	50453145	50453300	1	-	0	ID=g28992.t1.CDS1;Parent=g28992.t1;
OX465278.1_Tachina_grossa_genome_assembly,_chromosome:_5	AUGUSTUS	exon	50453145	50453300	.	-	.	ID=g28992.t1.exon1;Parent=g28992.t1;
OX465278.1_Tachina_grossa_genome_assembly,_chromosome:_5	AUGUSTUS	intron	50453301	50453384	1	-	.	ID=g28992.t1.intron1;Parent=g28992.t1;
OX465278.1_Tachina_grossa_genome_assembly,_chromosome:_5	AUGUSTUS	CDS	50453385	50453932	1	-	2	ID=g28992.t1.CDS2;Parent=g28992.t1;
OX465278.1_Tachina_grossa_genome_assembly,_chromosome:_5	AUGUSTUS	exon	50453385	50453932	.	-	.	ID=g28992.t1.exon2;Parent=g28992.t1;
OX465278.1_Tachina_grossa_genome_assembly,_chromosome:_5	AUGUSTUS	intron	50453933	50454002	1	-	.	ID=g28992.t1.intron2;Parent=g28992.t1;
OX465278.1_Tachina_grossa_genome_assembly,_chromosome:_5	AUGUSTUS	CDS	50454003	50454165	1	-	0	ID=g28992.t1.CDS3;Parent=g28992.t1;
OX465278.1_Tachina_grossa_genome_assembly,_chromosome:_5	AUGUSTUS	exon	50454003	50454165	.	-	.	ID=g28992.t1.exon3;Parent=g28992.t1;
OX465278.1_Tachina_grossa_genome_assembly,_chromosome:_5	AUGUSTUS	intron	50454166	50455442	1	-	.	ID=g28992.t1.intron3;Parent=g28992.t1;
OX465278.1_Tachina_grossa_genome_assembly,_chromosome:_5	AUGUSTUS	CDS	50455443	50455608	1	-	1	ID=g28992.t1.CDS4;Parent=g28992.t1;
OX465278.1_Tachina_grossa_genome_assembly,_chromosome:_5	AUGUSTUS	exon	50455443	50455608	.	-	.	ID=g28992.t1.exon4;Parent=g28992.t1;
OX465278.1_Tachina_grossa_genome_assembly,_chromosome:_5	AUGUSTUS	intron	50455609	50455665	1	-	.	ID=g28992.t1.intron4;Parent=g28992.t1;
OX465278.1_Tachina_grossa_genome_assembly,_chromosome:_5	AUGUSTUS	CDS	50455666	50456110	1	-	2	ID=g28992.t1.CDS5;Parent=g28992.t1;
OX465278.1_Tachina_grossa_genome_assembly,_chromosome:_5	AUGUSTUS	exon	50455666	50456110	.	-	.	ID=g28992.t1.exon5;Parent=g28992.t1;
OX465278.1_Tachina_grossa_genome_assembly,_chromosome:_5	AUGUSTUS	intron	50456111	50456176	1	-	.	ID=g28992.t1.intron5;Parent=g28992.t1;
OX465278.1_Tachina_grossa_genome_assembly,_chromosome:_5	AUGUSTUS	CDS	50456177	50456573	1	-	0	ID=g28992.t1.CDS6;Parent=g28992.t1;
OX465278.1_Tachina_grossa_genome_assembly,_chromosome:_5	AUGUSTUS	exon	50456177	50456573	.	-	.	ID=g28992.t1.exon6;Parent=g28992.t1;
OX465278.1_Tachina_grossa_genome_assembly,_chromosome:_5	AUGUSTUS	start_codon	50456571	50456573	.	-	0	ID=g28992.t1.start1;Parent=g28992.t1;
OX465278.1_Tachina_grossa_genome_assembly,_chromosome:_5	AUGUSTUS	gene	50457895	50460969	.	+	.	ID=g28993;
OX465278.1_Tachina_grossa_genome_assembly,_chromosome:_5	AUGUSTUS	mRNA	50457895	50460969	1	+	.	ID=g28993.t1;Parent=g28993;
OX465278.1_Tachina_grossa_genome_assembly,_chromosome:_5	AUGUSTUS	start_codon	50457895	50457897	.	+	0	ID=g28993.t1.start1;Parent=g28993.t1;
OX465278.1_Tachina_grossa_genome_assembly,_chromosome:_5	AUGUSTUS	CDS	50457895	50457981	1	+	0	ID=g28993.t1.CDS1;Parent=g28993.t1;
OX465278.1_Tachina_grossa_genome_assembly,_chromosome:_5	AUGUSTUS	exon	50457895	50457981	.	+	.	ID=g28993.t1.exon1;Parent=g28993.t1;
OX465278.1_Tachina_grossa_genome_assembly,_chromosome:_5	AUGUSTUS	intron	50457982	50458049	1	+	.	ID=g28993.t1.intron1;Parent=g28993.t1;
OX465278.1_Tachina_grossa_genome_assembly,_chromosome:_5	AUGUSTUS	CDS	50458050	50458258	1	+	0	ID=g28993.t1.CDS2;Parent=g28993.t1;
OX465278.1_Tachina_grossa_genome_assembly,_chromosome:_5	AUGUSTUS	exon	50458050	50458258	.	+	.	ID=g28993.t1.exon2;Parent=g28993.t1;
OX465278.1_Tachina_grossa_genome_assembly,_chromosome:_5	AUGUSTUS	intron	50458259	50458707	1	+	.	ID=g28993.t1.intron2;Parent=g28993.t1;
OX465278.1_Tachina_grossa_genome_assembly,_chromosome:_5	AUGUSTUS	CDS	50458708	50458837	1	+	1	ID=g28993.t1.CDS3;Parent=g28993.t1;
OX465278.1_Tachina_grossa_genome_assembly,_chromosome:_5	AUGUSTUS	exon	50458708	50458837	.	+	.	ID=g28993.t1.exon3;Parent=g28993.t1;
OX465278.1_Tachina_grossa_genome_assembly,_chromosome:_5	AUGUSTUS	intron	50458838	50458909	1	+	.	ID=g28993.t1.intron3;Parent=g28993.t1;
OX465278.1_Tachina_grossa_genome_assembly,_chromosome:_5	AUGUSTUS	CDS	50458910	50459047	1	+	0	ID=g28993.t1.CDS4;Parent=g28993.t1;
OX465278.1_Tachina_grossa_genome_assembly,_chromosome:_5	AUGUSTUS	exon	50458910	50459047	.	+	.	ID=g28993.t1.exon4;Parent=g28993.t1;
OX465278.1_Tachina_grossa_genome_assembly,_chromosome:_5	AUGUSTUS	intron	50459048	50459109	1	+	.	ID=g28993.t1.intron4;Parent=g28993.t1;
OX465278.1_Tachina_grossa_genome_assembly,_chromosome:_5	AUGUSTUS	CDS	50459110	50459280	1	+	0	ID=g28993.t1.CDS5;Parent=g28993.t1;
OX465278.1_Tachina_grossa_genome_assembly,_chromosome:_5	AUGUSTUS	exon	50459110	50459280	.	+	.	ID=g28993.t1.exon5;Parent=g28993.t1;
OX465278.1_Tachina_grossa_genome_assembly,_chromosome:_5	AUGUSTUS	intron	50459281	50459420	1	+	.	ID=g28993.t1.intron5;Parent=g28993.t1;
OX465278.1_Tachina_grossa_genome_assembly,_chromosome:_5	AUGUSTUS	CDS	50459421	50459465	1	+	0	ID=g28993.t1.CDS6;Parent=g28993.t1;
OX465278.1_Tachina_grossa_genome_assembly,_chromosome:_5	AUGUSTUS	exon	50459421	50459465	.	+	.	ID=g28993.t1.exon6;Parent=g28993.t1;
OX465278.1_Tachina_grossa_genome_assembly,_chromosome:_5	AUGUSTUS	intron	50459466	50459532	1	+	.	ID=g28993.t1.intron6;Parent=g28993.t1;
OX465278.1_Tachina_grossa_genome_assembly,_chromosome:_5	AUGUSTUS	CDS	50459533	50459840	1	+	0	ID=g28993.t1.CDS7;Parent=g28993.t1;
OX465278.1_Tachina_grossa_genome_assembly,_chromosome:_5	AUGUSTUS	exon	50459533	50459840	.	+	.	ID=g28993.t1.exon7;Parent=g28993.t1;
OX465278.1_Tachina_grossa_genome_assembly,_chromosome:_5	AUGUSTUS	intron	50459841	50460154	1	+	.	ID=g28993.t1.intron7;Parent=g28993.t1;
OX465278.1_Tachina_grossa_genome_assembly,_chromosome:_5	AUGUSTUS	CDS	50460155	50460268	1	+	1	ID=g28993.t1.CDS8;Parent=g28993.t1;
OX465278.1_Tachina_grossa_genome_assembly,_chromosome:_5	AUGUSTUS	exon	50460155	50460268	.	+	.	ID=g28993.t1.exon8;Parent=g28993.t1;
OX465278.1_Tachina_grossa_genome_assembly,_chromosome:_5	AUGUSTUS	intron	50460269	50460327	1	+	.	ID=g28993.t1.intron8;Parent=g28993.t1;
OX465278.1_Tachina_grossa_genome_assembly,_chromosome:_5	AUGUSTUS	CDS	50460328	50460530	1	+	1	ID=g28993.t1.CDS9;Parent=g28993.t1;
OX465278.1_Tachina_grossa_genome_assembly,_chromosome:_5	AUGUSTUS	exon	50460328	50460530	.	+	.	ID=g28993.t1.exon9;Parent=g28993.t1;
OX465278.1_Tachina_grossa_genome_assembly,_chromosome:_5	AUGUSTUS	intron	50460531	50460595	1	+	.	ID=g28993.t1.intron9;Parent=g28993.t1;
OX465278.1_Tachina_grossa_genome_assembly,_chromosome:_5	AUGUSTUS	CDS	50460596	50460969	1	+	2	ID=g28993.t1.CDS10;Parent=g28993.t1;
OX465278.1_Tachina_grossa_genome_assembly,_chromosome:_5	AUGUSTUS	exon	50460596	50460969	.	+	.	ID=g28993.t1.exon10;Parent=g28993.t1;
OX465278.1_Tachina_grossa_genome_assembly,_chromosome:_5	AUGUSTUS	stop_codon	50460967	50460969	.	+	0	ID=g28993.t1.stop1;Parent=g28993.t1;
OX465278.1_Tachina_grossa_genome_assembly,_chromosome:_5	AUGUSTUS	gene	50462985	50467336	.	+	.	ID=g28994;
OX465278.1_Tachina_grossa_genome_assembly,_chromosome:_5	AUGUSTUS	mRNA	50462985	50467336	1	+	.	ID=g28994.t1;Parent=g28994;
OX465278.1_Tachina_grossa_genome_assembly,_chromosome:_5	AUGUSTUS	start_codon	50462985	50462987	.	+	0	ID=g28994.t1.start1;Parent=g28994.t1;
OX465278.1_Tachina_grossa_genome_assembly,_chromosome:_5	AUGUSTUS	CDS	50462985	50463108	1	+	0	ID=g28994.t1.CDS1;Parent=g28994.t1;
OX465278.1_Tachina_grossa_genome_assembly,_chromosome:_5	AUGUSTUS	exon	50462985	50463108	.	+	.	ID=g28994.t1.exon1;Parent=g28994.t1;
OX465278.1_Tachina_grossa_genome_assembly,_chromosome:_5	AUGUSTUS	intron	50463109	50463185	1	+	.	ID=g28994.t1.intron1;Parent=g28994.t1;
OX465278.1_Tachina_grossa_genome_assembly,_chromosome:_5	AUGUSTUS	CDS	50463186	50463307	1	+	2	ID=g28994.t1.CDS2;Parent=g28994.t1;
OX465278.1_Tachina_grossa_genome_assembly,_chromosome:_5	AUGUSTUS	exon	50463186	50463307	.	+	.	ID=g28994.t1.exon2;Parent=g28994.t1;
OX465278.1_Tachina_grossa_genome_assembly,_chromosome:_5	AUGUSTUS	intron	50463308	50463424	1	+	.	ID=g28994.t1.intron2;Parent=g28994.t1;
OX465278.1_Tachina_grossa_genome_assembly,_chromosome:_5	AUGUSTUS	CDS	50463425	50463700	1	+	0	ID=g28994.t1.CDS3;Parent=g28994.t1;
OX465278.1_Tachina_grossa_genome_assembly,_chromosome:_5	AUGUSTUS	exon	50463425	50463700	.	+	.	ID=g28994.t1.exon3;Parent=g28994.t1;
OX465278.1_Tachina_grossa_genome_assembly,_chromosome:_5	AUGUSTUS	intron	50463701	50466964	1	+	.	ID=g28994.t1.intron3;Parent=g28994.t1;
OX465278.1_Tachina_grossa_genome_assembly,_chromosome:_5	AUGUSTUS	CDS	50466965	50467336	1	+	0	ID=g28994.t1.CDS4;Parent=g28994.t1;
OX465278.1_Tachina_grossa_genome_assembly,_chromosome:_5	AUGUSTUS	exon	50466965	50467336	.	+	.	ID=g28994.t1.exon4;Parent=g28994.t1;
OX465278.1_Tachina_grossa_genome_assembly,_chromosome:_5	AUGUSTUS	stop_codon	50467334	50467336	.	+	0	ID=g28994.t1.stop1;Parent=g28994.t1;
OX465278.1_Tachina_grossa_genome_assembly,_chromosome:_5	GeneMark.hmm3	mRNA	50463191	50467336	.	+	.	ID=g28994.t2;Parent=g28994;
OX465278.1_Tachina_grossa_genome_assembly,_chromosome:_5	GeneMark.hmm3	start_codon	50463191	50463193	.	+	0	ID=g28994.t2.start1;Parent=g28994.t2;
OX465278.1_Tachina_grossa_genome_assembly,_chromosome:_5	GeneMark.hmm3	CDS	50463191	50463307	.	+	0	ID=g28994.t2.CDS1;Parent=g28994.t2;
OX465278.1_Tachina_grossa_genome_assembly,_chromosome:_5	GeneMark.hmm3	exon	50463191	50463307	0	+	.	ID=g28994.t2.exon1;Parent=g28994.t2;
OX465278.1_Tachina_grossa_genome_assembly,_chromosome:_5	GeneMark.hmm3	intron	50463308	50463424	.	+	0	ID=g28994.t2.intron1;Parent=g28994.t2;
OX465278.1_Tachina_grossa_genome_assembly,_chromosome:_5	GeneMark.hmm3	CDS	50463425	50463700	.	+	0	ID=g28994.t2.CDS2;Parent=g28994.t2;
OX465278.1_Tachina_grossa_genome_assembly,_chromosome:_5	GeneMark.hmm3	exon	50463425	50463700	0	+	.	ID=g28994.t2.exon2;Parent=g28994.t2;
OX465278.1_Tachina_grossa_genome_assembly,_chromosome:_5	GeneMark.hmm3	intron	50463701	50466964	.	+	0	ID=g28994.t2.intron2;Parent=g28994.t2;
OX465278.1_Tachina_grossa_genome_assembly,_chromosome:_5	GeneMark.hmm3	CDS	50466965	50467336	.	+	0	ID=g28994.t2.CDS3;Parent=g28994.t2;
OX465278.1_Tachina_grossa_genome_assembly,_chromosome:_5	GeneMark.hmm3	exon	50466965	50467336	0	+	.	ID=g28994.t2.exon3;Parent=g28994.t2;
OX465278.1_Tachina_grossa_genome_assembly,_chromosome:_5	GeneMark.hmm3	stop_codon	50467334	50467336	.	+	0	ID=g28994.t2.stop1;Parent=g28994.t2;
OX465278.1_Tachina_grossa_genome_assembly,_chromosome:_5	AUGUSTUS	gene	50661114	50664781	.	+	.	ID=g28995;
OX465278.1_Tachina_grossa_genome_assembly,_chromosome:_5	AUGUSTUS	mRNA	50661114	50664781	1	+	.	ID=g28995.t1;Parent=g28995;
OX465278.1_Tachina_grossa_genome_assembly,_chromosome:_5	AUGUSTUS	start_codon	50661114	50661116	.	+	0	ID=g28995.t1.start1;Parent=g28995.t1;
OX465278.1_Tachina_grossa_genome_assembly,_chromosome:_5	AUGUSTUS	CDS	50661114	50661211	1	+	0	ID=g28995.t1.CDS1;Parent=g28995.t1;
OX465278.1_Tachina_grossa_genome_assembly,_chromosome:_5	AUGUSTUS	exon	50661114	50661211	.	+	.	ID=g28995.t1.exon1;Parent=g28995.t1;
OX465278.1_Tachina_grossa_genome_assembly,_chromosome:_5	AUGUSTUS	intron	50661212	50663859	1	+	.	ID=g28995.t1.intron1;Parent=g28995.t1;
OX465278.1_Tachina_grossa_genome_assembly,_chromosome:_5	AUGUSTUS	CDS	50663860	50664781	1	+	1	ID=g28995.t1.CDS2;Parent=g28995.t1;
OX465278.1_Tachina_grossa_genome_assembly,_chromosome:_5	AUGUSTUS	exon	50663860	50664781	.	+	.	ID=g28995.t1.exon2;Parent=g28995.t1;
OX465278.1_Tachina_grossa_genome_assembly,_chromosome:_5	AUGUSTUS	stop_codon	50664779	50664781	.	+	0	ID=g28995.t1.stop1;Parent=g28995.t1;
OX465278.1_Tachina_grossa_genome_assembly,_chromosome:_5	AUGUSTUS	gene	50719875	50720309	.	-	.	ID=g28996;
OX465278.1_Tachina_grossa_genome_assembly,_chromosome:_5	AUGUSTUS	mRNA	50719875	50720309	0.96	-	.	ID=g28996.t1;Parent=g28996;
OX465278.1_Tachina_grossa_genome_assembly,_chromosome:_5	AUGUSTUS	stop_codon	50719875	50719877	.	-	0	ID=g28996.t1.stop1;Parent=g28996.t1;
OX465278.1_Tachina_grossa_genome_assembly,_chromosome:_5	AUGUSTUS	CDS	50719875	50720309	0.96	-	0	ID=g28996.t1.CDS1;Parent=g28996.t1;
OX465278.1_Tachina_grossa_genome_assembly,_chromosome:_5	AUGUSTUS	exon	50719875	50720309	.	-	.	ID=g28996.t1.exon1;Parent=g28996.t1;
OX465278.1_Tachina_grossa_genome_assembly,_chromosome:_5	AUGUSTUS	start_codon	50720307	50720309	.	-	0	ID=g28996.t1.start1;Parent=g28996.t1;
OX465278.1_Tachina_grossa_genome_assembly,_chromosome:_5	AUGUSTUS	gene	50735884	50758690	.	+	.	ID=g28997;
OX465278.1_Tachina_grossa_genome_assembly,_chromosome:_5	AUGUSTUS	mRNA	50735884	50758690	1	+	.	ID=g28997.t1;Parent=g28997;
OX465278.1_Tachina_grossa_genome_assembly,_chromosome:_5	AUGUSTUS	start_codon	50735884	50735886	.	+	0	ID=g28997.t1.start1;Parent=g28997.t1;
OX465278.1_Tachina_grossa_genome_assembly,_chromosome:_5	AUGUSTUS	CDS	50735884	50735931	1	+	0	ID=g28997.t1.CDS1;Parent=g28997.t1;
OX465278.1_Tachina_grossa_genome_assembly,_chromosome:_5	AUGUSTUS	exon	50735884	50735931	.	+	.	ID=g28997.t1.exon1;Parent=g28997.t1;
OX465278.1_Tachina_grossa_genome_assembly,_chromosome:_5	AUGUSTUS	intron	50735932	50753404	1	+	.	ID=g28997.t1.intron1;Parent=g28997.t1;
OX465278.1_Tachina_grossa_genome_assembly,_chromosome:_5	AUGUSTUS	CDS	50753405	50753692	1	+	0	ID=g28997.t1.CDS2;Parent=g28997.t1;
OX465278.1_Tachina_grossa_genome_assembly,_chromosome:_5	AUGUSTUS	exon	50753405	50753692	.	+	.	ID=g28997.t1.exon2;Parent=g28997.t1;
OX465278.1_Tachina_grossa_genome_assembly,_chromosome:_5	AUGUSTUS	intron	50753693	50754138	1	+	.	ID=g28997.t1.intron2;Parent=g28997.t1;
OX465278.1_Tachina_grossa_genome_assembly,_chromosome:_5	AUGUSTUS	CDS	50754139	50754301	1	+	0	ID=g28997.t1.CDS3;Parent=g28997.t1;
OX465278.1_Tachina_grossa_genome_assembly,_chromosome:_5	AUGUSTUS	exon	50754139	50754301	.	+	.	ID=g28997.t1.exon3;Parent=g28997.t1;
OX465278.1_Tachina_grossa_genome_assembly,_chromosome:_5	AUGUSTUS	intron	50754302	50758127	1	+	.	ID=g28997.t1.intron3;Parent=g28997.t1;
OX465278.1_Tachina_grossa_genome_assembly,_chromosome:_5	AUGUSTUS	CDS	50758128	50758690	1	+	2	ID=g28997.t1.CDS4;Parent=g28997.t1;
OX465278.1_Tachina_grossa_genome_assembly,_chromosome:_5	AUGUSTUS	exon	50758128	50758690	.	+	.	ID=g28997.t1.exon4;Parent=g28997.t1;
OX465278.1_Tachina_grossa_genome_assembly,_chromosome:_5	AUGUSTUS	stop_codon	50758688	50758690	.	+	0	ID=g28997.t1.stop1;Parent=g28997.t1;
OX465278.1_Tachina_grossa_genome_assembly,_chromosome:_5	AUGUSTUS	gene	50770023	50780385	.	+	.	ID=g28998;
OX465278.1_Tachina_grossa_genome_assembly,_chromosome:_5	AUGUSTUS	mRNA	50770056	50780385	1	+	.	ID=g28998.t1;Parent=g28998;
OX465278.1_Tachina_grossa_genome_assembly,_chromosome:_5	AUGUSTUS	start_codon	50770056	50770058	.	+	0	ID=g28998.t1.start1;Parent=g28998.t1;
OX465278.1_Tachina_grossa_genome_assembly,_chromosome:_5	AUGUSTUS	CDS	50770056	50770707	1	+	0	ID=g28998.t1.CDS1;Parent=g28998.t1;
OX465278.1_Tachina_grossa_genome_assembly,_chromosome:_5	AUGUSTUS	exon	50770056	50770707	.	+	.	ID=g28998.t1.exon1;Parent=g28998.t1;
OX465278.1_Tachina_grossa_genome_assembly,_chromosome:_5	AUGUSTUS	intron	50770708	50779894	1	+	.	ID=g28998.t1.intron1;Parent=g28998.t1;
OX465278.1_Tachina_grossa_genome_assembly,_chromosome:_5	AUGUSTUS	CDS	50779895	50780045	1	+	2	ID=g28998.t1.CDS2;Parent=g28998.t1;
OX465278.1_Tachina_grossa_genome_assembly,_chromosome:_5	AUGUSTUS	exon	50779895	50780045	.	+	.	ID=g28998.t1.exon2;Parent=g28998.t1;
OX465278.1_Tachina_grossa_genome_assembly,_chromosome:_5	AUGUSTUS	intron	50780046	50780228	1	+	.	ID=g28998.t1.intron2;Parent=g28998.t1;
OX465278.1_Tachina_grossa_genome_assembly,_chromosome:_5	AUGUSTUS	CDS	50780229	50780385	1	+	1	ID=g28998.t1.CDS3;Parent=g28998.t1;
OX465278.1_Tachina_grossa_genome_assembly,_chromosome:_5	AUGUSTUS	exon	50780229	50780385	.	+	.	ID=g28998.t1.exon3;Parent=g28998.t1;
OX465278.1_Tachina_grossa_genome_assembly,_chromosome:_5	AUGUSTUS	stop_codon	50780383	50780385	.	+	0	ID=g28998.t1.stop1;Parent=g28998.t1;
OX465278.1_Tachina_grossa_genome_assembly,_chromosome:_5	GeneMark.hmm3	mRNA	50770023	50780385	.	+	.	ID=g28998.t2;Parent=g28998;
OX465278.1_Tachina_grossa_genome_assembly,_chromosome:_5	GeneMark.hmm3	start_codon	50770023	50770025	.	+	0	ID=g28998.t2.start1;Parent=g28998.t2;
OX465278.1_Tachina_grossa_genome_assembly,_chromosome:_5	GeneMark.hmm3	CDS	50770023	50770707	.	+	0	ID=g28998.t2.CDS1;Parent=g28998.t2;
OX465278.1_Tachina_grossa_genome_assembly,_chromosome:_5	GeneMark.hmm3	exon	50770023	50770707	0	+	.	ID=g28998.t2.exon1;Parent=g28998.t2;
OX465278.1_Tachina_grossa_genome_assembly,_chromosome:_5	GeneMark.hmm3	intron	50770708	50779894	.	+	2	ID=g28998.t2.intron1;Parent=g28998.t2;
OX465278.1_Tachina_grossa_genome_assembly,_chromosome:_5	GeneMark.hmm3	CDS	50779895	50780045	.	+	2	ID=g28998.t2.CDS2;Parent=g28998.t2;
OX465278.1_Tachina_grossa_genome_assembly,_chromosome:_5	GeneMark.hmm3	exon	50779895	50780045	0	+	.	ID=g28998.t2.exon2;Parent=g28998.t2;
OX465278.1_Tachina_grossa_genome_assembly,_chromosome:_5	GeneMark.hmm3	intron	50780046	50780228	.	+	1	ID=g28998.t2.intron2;Parent=g28998.t2;
OX465278.1_Tachina_grossa_genome_assembly,_chromosome:_5	GeneMark.hmm3	CDS	50780229	50780385	.	+	1	ID=g28998.t2.CDS3;Parent=g28998.t2;
OX465278.1_Tachina_grossa_genome_assembly,_chromosome:_5	GeneMark.hmm3	exon	50780229	50780385	0	+	.	ID=g28998.t2.exon3;Parent=g28998.t2;
OX465278.1_Tachina_grossa_genome_assembly,_chromosome:_5	GeneMark.hmm3	stop_codon	50780383	50780385	.	+	0	ID=g28998.t2.stop1;Parent=g28998.t2;
OX465278.1_Tachina_grossa_genome_assembly,_chromosome:_5	AUGUSTUS	gene	50793445	50794682	.	+	.	ID=g28999;
OX465278.1_Tachina_grossa_genome_assembly,_chromosome:_5	AUGUSTUS	mRNA	50793445	50794682	1	+	.	ID=g28999.t1;Parent=g28999;
OX465278.1_Tachina_grossa_genome_assembly,_chromosome:_5	AUGUSTUS	start_codon	50793445	50793447	.	+	0	ID=g28999.t1.start1;Parent=g28999.t1;
OX465278.1_Tachina_grossa_genome_assembly,_chromosome:_5	AUGUSTUS	CDS	50793445	50793838	1	+	0	ID=g28999.t1.CDS1;Parent=g28999.t1;
OX465278.1_Tachina_grossa_genome_assembly,_chromosome:_5	AUGUSTUS	exon	50793445	50793838	.	+	.	ID=g28999.t1.exon1;Parent=g28999.t1;
OX465278.1_Tachina_grossa_genome_assembly,_chromosome:_5	AUGUSTUS	intron	50793839	50793894	1	+	.	ID=g28999.t1.intron1;Parent=g28999.t1;
OX465278.1_Tachina_grossa_genome_assembly,_chromosome:_5	AUGUSTUS	CDS	50793895	50794682	1	+	2	ID=g28999.t1.CDS2;Parent=g28999.t1;
OX465278.1_Tachina_grossa_genome_assembly,_chromosome:_5	AUGUSTUS	exon	50793895	50794682	.	+	.	ID=g28999.t1.exon2;Parent=g28999.t1;
OX465278.1_Tachina_grossa_genome_assembly,_chromosome:_5	AUGUSTUS	stop_codon	50794680	50794682	.	+	0	ID=g28999.t1.stop1;Parent=g28999.t1;
OX465278.1_Tachina_grossa_genome_assembly,_chromosome:_5	AUGUSTUS	gene	50796794	50798144	.	-	.	ID=g29000;
OX465278.1_Tachina_grossa_genome_assembly,_chromosome:_5	AUGUSTUS	mRNA	50796794	50798144	1	-	.	ID=g29000.t1;Parent=g29000;
OX465278.1_Tachina_grossa_genome_assembly,_chromosome:_5	AUGUSTUS	stop_codon	50796794	50796796	.	-	0	ID=g29000.t1.stop1;Parent=g29000.t1;
OX465278.1_Tachina_grossa_genome_assembly,_chromosome:_5	AUGUSTUS	CDS	50796794	50797061	1	-	1	ID=g29000.t1.CDS1;Parent=g29000.t1;
OX465278.1_Tachina_grossa_genome_assembly,_chromosome:_5	AUGUSTUS	exon	50796794	50797061	.	-	.	ID=g29000.t1.exon1;Parent=g29000.t1;
OX465278.1_Tachina_grossa_genome_assembly,_chromosome:_5	AUGUSTUS	intron	50797062	50797932	1	-	.	ID=g29000.t1.intron1;Parent=g29000.t1;
OX465278.1_Tachina_grossa_genome_assembly,_chromosome:_5	AUGUSTUS	CDS	50797933	50798144	1	-	0	ID=g29000.t1.CDS2;Parent=g29000.t1;
OX465278.1_Tachina_grossa_genome_assembly,_chromosome:_5	AUGUSTUS	exon	50797933	50798144	.	-	.	ID=g29000.t1.exon2;Parent=g29000.t1;
OX465278.1_Tachina_grossa_genome_assembly,_chromosome:_5	AUGUSTUS	start_codon	50798142	50798144	.	-	0	ID=g29000.t1.start1;Parent=g29000.t1;
OX465278.1_Tachina_grossa_genome_assembly,_chromosome:_5	AUGUSTUS	gene	50809646	50810150	.	+	.	ID=g29001;
OX465278.1_Tachina_grossa_genome_assembly,_chromosome:_5	AUGUSTUS	mRNA	50809646	50810150	1	+	.	ID=g29001.t1;Parent=g29001;
OX465278.1_Tachina_grossa_genome_assembly,_chromosome:_5	AUGUSTUS	start_codon	50809646	50809648	.	+	0	ID=g29001.t1.start1;Parent=g29001.t1;
OX465278.1_Tachina_grossa_genome_assembly,_chromosome:_5	AUGUSTUS	CDS	50809646	50809917	1	+	0	ID=g29001.t1.CDS1;Parent=g29001.t1;
OX465278.1_Tachina_grossa_genome_assembly,_chromosome:_5	AUGUSTUS	exon	50809646	50809917	.	+	.	ID=g29001.t1.exon1;Parent=g29001.t1;
OX465278.1_Tachina_grossa_genome_assembly,_chromosome:_5	AUGUSTUS	intron	50809918	50809999	1	+	.	ID=g29001.t1.intron1;Parent=g29001.t1;
OX465278.1_Tachina_grossa_genome_assembly,_chromosome:_5	AUGUSTUS	CDS	50810000	50810150	1	+	1	ID=g29001.t1.CDS2;Parent=g29001.t1;
OX465278.1_Tachina_grossa_genome_assembly,_chromosome:_5	AUGUSTUS	exon	50810000	50810150	.	+	.	ID=g29001.t1.exon2;Parent=g29001.t1;
OX465278.1_Tachina_grossa_genome_assembly,_chromosome:_5	AUGUSTUS	stop_codon	50810148	50810150	.	+	0	ID=g29001.t1.stop1;Parent=g29001.t1;
OX465278.1_Tachina_grossa_genome_assembly,_chromosome:_5	AUGUSTUS	gene	50818294	50819347	.	-	.	ID=g29002;
OX465278.1_Tachina_grossa_genome_assembly,_chromosome:_5	AUGUSTUS	mRNA	50818294	50819347	1	-	.	ID=g29002.t1;Parent=g29002;
OX465278.1_Tachina_grossa_genome_assembly,_chromosome:_5	AUGUSTUS	stop_codon	50818294	50818296	.	-	0	ID=g29002.t1.stop1;Parent=g29002.t1;
OX465278.1_Tachina_grossa_genome_assembly,_chromosome:_5	AUGUSTUS	CDS	50818294	50818420	1	-	1	ID=g29002.t1.CDS1;Parent=g29002.t1;
OX465278.1_Tachina_grossa_genome_assembly,_chromosome:_5	AUGUSTUS	exon	50818294	50818420	.	-	.	ID=g29002.t1.exon1;Parent=g29002.t1;
OX465278.1_Tachina_grossa_genome_assembly,_chromosome:_5	AUGUSTUS	intron	50818421	50819000	1	-	.	ID=g29002.t1.intron1;Parent=g29002.t1;
OX465278.1_Tachina_grossa_genome_assembly,_chromosome:_5	AUGUSTUS	CDS	50819001	50819347	1	-	0	ID=g29002.t1.CDS2;Parent=g29002.t1;
OX465278.1_Tachina_grossa_genome_assembly,_chromosome:_5	AUGUSTUS	exon	50819001	50819347	.	-	.	ID=g29002.t1.exon2;Parent=g29002.t1;
OX465278.1_Tachina_grossa_genome_assembly,_chromosome:_5	AUGUSTUS	start_codon	50819345	50819347	.	-	0	ID=g29002.t1.start1;Parent=g29002.t1;
OX465278.1_Tachina_grossa_genome_assembly,_chromosome:_5	AUGUSTUS	gene	50824673	50825189	.	-	.	ID=g29003;
OX465278.1_Tachina_grossa_genome_assembly,_chromosome:_5	AUGUSTUS	mRNA	50824673	50825189	1	-	.	ID=g29003.t1;Parent=g29003;
OX465278.1_Tachina_grossa_genome_assembly,_chromosome:_5	AUGUSTUS	stop_codon	50824673	50824675	.	-	0	ID=g29003.t1.stop1;Parent=g29003.t1;
OX465278.1_Tachina_grossa_genome_assembly,_chromosome:_5	AUGUSTUS	CDS	50824673	50824919	1	-	1	ID=g29003.t1.CDS1;Parent=g29003.t1;
OX465278.1_Tachina_grossa_genome_assembly,_chromosome:_5	AUGUSTUS	exon	50824673	50824919	.	-	.	ID=g29003.t1.exon1;Parent=g29003.t1;
OX465278.1_Tachina_grossa_genome_assembly,_chromosome:_5	AUGUSTUS	intron	50824920	50824989	1	-	.	ID=g29003.t1.intron1;Parent=g29003.t1;
OX465278.1_Tachina_grossa_genome_assembly,_chromosome:_5	AUGUSTUS	CDS	50824990	50825189	1	-	0	ID=g29003.t1.CDS2;Parent=g29003.t1;
OX465278.1_Tachina_grossa_genome_assembly,_chromosome:_5	AUGUSTUS	exon	50824990	50825189	.	-	.	ID=g29003.t1.exon2;Parent=g29003.t1;
OX465278.1_Tachina_grossa_genome_assembly,_chromosome:_5	AUGUSTUS	start_codon	50825187	50825189	.	-	0	ID=g29003.t1.start1;Parent=g29003.t1;
OX465278.1_Tachina_grossa_genome_assembly,_chromosome:_5	AUGUSTUS	gene	50831390	50831806	.	-	.	ID=g29004;
OX465278.1_Tachina_grossa_genome_assembly,_chromosome:_5	AUGUSTUS	mRNA	50831390	50831806	0.54	-	.	ID=g29004.t1;Parent=g29004;
OX465278.1_Tachina_grossa_genome_assembly,_chromosome:_5	AUGUSTUS	stop_codon	50831390	50831392	.	-	0	ID=g29004.t1.stop1;Parent=g29004.t1;
OX465278.1_Tachina_grossa_genome_assembly,_chromosome:_5	AUGUSTUS	CDS	50831390	50831806	0.54	-	0	ID=g29004.t1.CDS1;Parent=g29004.t1;
OX465278.1_Tachina_grossa_genome_assembly,_chromosome:_5	AUGUSTUS	exon	50831390	50831806	.	-	.	ID=g29004.t1.exon1;Parent=g29004.t1;
OX465278.1_Tachina_grossa_genome_assembly,_chromosome:_5	AUGUSTUS	start_codon	50831804	50831806	.	-	0	ID=g29004.t1.start1;Parent=g29004.t1;
OX465278.1_Tachina_grossa_genome_assembly,_chromosome:_5	AUGUSTUS	gene	50840361	50841446	.	+	.	ID=g29005;
OX465278.1_Tachina_grossa_genome_assembly,_chromosome:_5	AUGUSTUS	mRNA	50840361	50841446	1	+	.	ID=g29005.t1;Parent=g29005;
OX465278.1_Tachina_grossa_genome_assembly,_chromosome:_5	AUGUSTUS	start_codon	50840361	50840363	.	+	0	ID=g29005.t1.start1;Parent=g29005.t1;
OX465278.1_Tachina_grossa_genome_assembly,_chromosome:_5	AUGUSTUS	CDS	50840361	50841446	1	+	0	ID=g29005.t1.CDS1;Parent=g29005.t1;
OX465278.1_Tachina_grossa_genome_assembly,_chromosome:_5	AUGUSTUS	exon	50840361	50841446	.	+	.	ID=g29005.t1.exon1;Parent=g29005.t1;
OX465278.1_Tachina_grossa_genome_assembly,_chromosome:_5	AUGUSTUS	stop_codon	50841444	50841446	.	+	0	ID=g29005.t1.stop1;Parent=g29005.t1;
OX465278.1_Tachina_grossa_genome_assembly,_chromosome:_5	AUGUSTUS	gene	50841469	50841810	.	-	.	ID=g29006;
OX465278.1_Tachina_grossa_genome_assembly,_chromosome:_5	AUGUSTUS	mRNA	50841469	50841810	1	-	.	ID=g29006.t1;Parent=g29006;
OX465278.1_Tachina_grossa_genome_assembly,_chromosome:_5	AUGUSTUS	stop_codon	50841469	50841471	.	-	0	ID=g29006.t1.stop1;Parent=g29006.t1;
OX465278.1_Tachina_grossa_genome_assembly,_chromosome:_5	AUGUSTUS	CDS	50841469	50841810	1	-	0	ID=g29006.t1.CDS1;Parent=g29006.t1;
OX465278.1_Tachina_grossa_genome_assembly,_chromosome:_5	AUGUSTUS	exon	50841469	50841810	.	-	.	ID=g29006.t1.exon1;Parent=g29006.t1;
OX465278.1_Tachina_grossa_genome_assembly,_chromosome:_5	AUGUSTUS	start_codon	50841808	50841810	.	-	0	ID=g29006.t1.start1;Parent=g29006.t1;
OX465278.1_Tachina_grossa_genome_assembly,_chromosome:_5	AUGUSTUS	gene	50863572	50863805	.	+	.	ID=g29007;
OX465278.1_Tachina_grossa_genome_assembly,_chromosome:_5	AUGUSTUS	mRNA	50863572	50863805	0.9	+	.	ID=g29007.t1;Parent=g29007;
OX465278.1_Tachina_grossa_genome_assembly,_chromosome:_5	AUGUSTUS	start_codon	50863572	50863574	.	+	0	ID=g29007.t1.start1;Parent=g29007.t1;
OX465278.1_Tachina_grossa_genome_assembly,_chromosome:_5	AUGUSTUS	CDS	50863572	50863805	0.9	+	0	ID=g29007.t1.CDS1;Parent=g29007.t1;
OX465278.1_Tachina_grossa_genome_assembly,_chromosome:_5	AUGUSTUS	exon	50863572	50863805	.	+	.	ID=g29007.t1.exon1;Parent=g29007.t1;
OX465278.1_Tachina_grossa_genome_assembly,_chromosome:_5	AUGUSTUS	stop_codon	50863803	50863805	.	+	0	ID=g29007.t1.stop1;Parent=g29007.t1;
OX465278.1_Tachina_grossa_genome_assembly,_chromosome:_5	AUGUSTUS	gene	50869244	50869651	.	+	.	ID=g29008;
OX465278.1_Tachina_grossa_genome_assembly,_chromosome:_5	AUGUSTUS	mRNA	50869244	50869651	0.77	+	.	ID=g29008.t1;Parent=g29008;
OX465278.1_Tachina_grossa_genome_assembly,_chromosome:_5	AUGUSTUS	start_codon	50869244	50869246	.	+	0	ID=g29008.t1.start1;Parent=g29008.t1;
OX465278.1_Tachina_grossa_genome_assembly,_chromosome:_5	AUGUSTUS	CDS	50869244	50869251	0.77	+	0	ID=g29008.t1.CDS1;Parent=g29008.t1;
OX465278.1_Tachina_grossa_genome_assembly,_chromosome:_5	AUGUSTUS	exon	50869244	50869251	.	+	.	ID=g29008.t1.exon1;Parent=g29008.t1;
OX465278.1_Tachina_grossa_genome_assembly,_chromosome:_5	AUGUSTUS	intron	50869252	50869353	0.77	+	.	ID=g29008.t1.intron1;Parent=g29008.t1;
OX465278.1_Tachina_grossa_genome_assembly,_chromosome:_5	AUGUSTUS	CDS	50869354	50869651	0.77	+	1	ID=g29008.t1.CDS2;Parent=g29008.t1;
OX465278.1_Tachina_grossa_genome_assembly,_chromosome:_5	AUGUSTUS	exon	50869354	50869651	.	+	.	ID=g29008.t1.exon2;Parent=g29008.t1;
OX465278.1_Tachina_grossa_genome_assembly,_chromosome:_5	AUGUSTUS	stop_codon	50869649	50869651	.	+	0	ID=g29008.t1.stop1;Parent=g29008.t1;
OX465278.1_Tachina_grossa_genome_assembly,_chromosome:_5	AUGUSTUS	gene	50875789	50876031	.	+	.	ID=g29009;
OX465278.1_Tachina_grossa_genome_assembly,_chromosome:_5	AUGUSTUS	mRNA	50875789	50876031	0.57	+	.	ID=g29009.t1;Parent=g29009;
OX465278.1_Tachina_grossa_genome_assembly,_chromosome:_5	AUGUSTUS	start_codon	50875789	50875791	.	+	0	ID=g29009.t1.start1;Parent=g29009.t1;
OX465278.1_Tachina_grossa_genome_assembly,_chromosome:_5	AUGUSTUS	CDS	50875789	50876031	0.57	+	0	ID=g29009.t1.CDS1;Parent=g29009.t1;
OX465278.1_Tachina_grossa_genome_assembly,_chromosome:_5	AUGUSTUS	exon	50875789	50876031	.	+	.	ID=g29009.t1.exon1;Parent=g29009.t1;
OX465278.1_Tachina_grossa_genome_assembly,_chromosome:_5	AUGUSTUS	stop_codon	50876029	50876031	.	+	0	ID=g29009.t1.stop1;Parent=g29009.t1;
OX465278.1_Tachina_grossa_genome_assembly,_chromosome:_5	AUGUSTUS	gene	50883267	50883527	.	+	.	ID=g29010;
OX465278.1_Tachina_grossa_genome_assembly,_chromosome:_5	AUGUSTUS	mRNA	50883267	50883527	1	+	.	ID=g29010.t1;Parent=g29010;
OX465278.1_Tachina_grossa_genome_assembly,_chromosome:_5	AUGUSTUS	start_codon	50883267	50883269	.	+	0	ID=g29010.t1.start1;Parent=g29010.t1;
OX465278.1_Tachina_grossa_genome_assembly,_chromosome:_5	AUGUSTUS	CDS	50883267	50883527	1	+	0	ID=g29010.t1.CDS1;Parent=g29010.t1;
OX465278.1_Tachina_grossa_genome_assembly,_chromosome:_5	AUGUSTUS	exon	50883267	50883527	.	+	.	ID=g29010.t1.exon1;Parent=g29010.t1;
OX465278.1_Tachina_grossa_genome_assembly,_chromosome:_5	AUGUSTUS	stop_codon	50883525	50883527	.	+	0	ID=g29010.t1.stop1;Parent=g29010.t1;
OX465278.1_Tachina_grossa_genome_assembly,_chromosome:_5	AUGUSTUS	gene	50886645	50896536	.	+	.	ID=g29011;
OX465278.1_Tachina_grossa_genome_assembly,_chromosome:_5	AUGUSTUS	mRNA	50886645	50896536	1	+	.	ID=g29011.t1;Parent=g29011;
OX465278.1_Tachina_grossa_genome_assembly,_chromosome:_5	AUGUSTUS	start_codon	50886645	50886647	.	+	0	ID=g29011.t1.start1;Parent=g29011.t1;
OX465278.1_Tachina_grossa_genome_assembly,_chromosome:_5	AUGUSTUS	CDS	50886645	50886991	1	+	0	ID=g29011.t1.CDS1;Parent=g29011.t1;
OX465278.1_Tachina_grossa_genome_assembly,_chromosome:_5	AUGUSTUS	exon	50886645	50886991	.	+	.	ID=g29011.t1.exon1;Parent=g29011.t1;
OX465278.1_Tachina_grossa_genome_assembly,_chromosome:_5	AUGUSTUS	intron	50886992	50896433	1	+	.	ID=g29011.t1.intron1;Parent=g29011.t1;
OX465278.1_Tachina_grossa_genome_assembly,_chromosome:_5	AUGUSTUS	CDS	50896434	50896536	1	+	1	ID=g29011.t1.CDS2;Parent=g29011.t1;
OX465278.1_Tachina_grossa_genome_assembly,_chromosome:_5	AUGUSTUS	exon	50896434	50896536	.	+	.	ID=g29011.t1.exon2;Parent=g29011.t1;
OX465278.1_Tachina_grossa_genome_assembly,_chromosome:_5	AUGUSTUS	stop_codon	50896534	50896536	.	+	0	ID=g29011.t1.stop1;Parent=g29011.t1;
OX465278.1_Tachina_grossa_genome_assembly,_chromosome:_5	AUGUSTUS	gene	50900116	50914812	.	-	.	ID=g29012;
OX465278.1_Tachina_grossa_genome_assembly,_chromosome:_5	AUGUSTUS	mRNA	50900116	50914812	1	-	.	ID=g29012.t1;Parent=g29012;
OX465278.1_Tachina_grossa_genome_assembly,_chromosome:_5	AUGUSTUS	stop_codon	50900116	50900118	.	-	0	ID=g29012.t1.stop1;Parent=g29012.t1;
OX465278.1_Tachina_grossa_genome_assembly,_chromosome:_5	AUGUSTUS	CDS	50900116	50900288	1	-	2	ID=g29012.t1.CDS1;Parent=g29012.t1;
OX465278.1_Tachina_grossa_genome_assembly,_chromosome:_5	AUGUSTUS	exon	50900116	50900288	.	-	.	ID=g29012.t1.exon1;Parent=g29012.t1;
OX465278.1_Tachina_grossa_genome_assembly,_chromosome:_5	AUGUSTUS	intron	50900289	50900364	1	-	.	ID=g29012.t1.intron1;Parent=g29012.t1;
OX465278.1_Tachina_grossa_genome_assembly,_chromosome:_5	AUGUSTUS	CDS	50900365	50900785	1	-	0	ID=g29012.t1.CDS2;Parent=g29012.t1;
OX465278.1_Tachina_grossa_genome_assembly,_chromosome:_5	AUGUSTUS	exon	50900365	50900785	.	-	.	ID=g29012.t1.exon2;Parent=g29012.t1;
OX465278.1_Tachina_grossa_genome_assembly,_chromosome:_5	AUGUSTUS	intron	50900786	50903951	1	-	.	ID=g29012.t1.intron2;Parent=g29012.t1;
OX465278.1_Tachina_grossa_genome_assembly,_chromosome:_5	AUGUSTUS	CDS	50903952	50904086	1	-	0	ID=g29012.t1.CDS3;Parent=g29012.t1;
OX465278.1_Tachina_grossa_genome_assembly,_chromosome:_5	AUGUSTUS	exon	50903952	50904086	.	-	.	ID=g29012.t1.exon3;Parent=g29012.t1;
OX465278.1_Tachina_grossa_genome_assembly,_chromosome:_5	AUGUSTUS	intron	50904087	50906910	1	-	.	ID=g29012.t1.intron3;Parent=g29012.t1;
OX465278.1_Tachina_grossa_genome_assembly,_chromosome:_5	AUGUSTUS	CDS	50906911	50907025	1	-	1	ID=g29012.t1.CDS4;Parent=g29012.t1;
OX465278.1_Tachina_grossa_genome_assembly,_chromosome:_5	AUGUSTUS	exon	50906911	50907025	.	-	.	ID=g29012.t1.exon4;Parent=g29012.t1;
OX465278.1_Tachina_grossa_genome_assembly,_chromosome:_5	AUGUSTUS	intron	50907026	50907082	1	-	.	ID=g29012.t1.intron4;Parent=g29012.t1;
OX465278.1_Tachina_grossa_genome_assembly,_chromosome:_5	AUGUSTUS	CDS	50907083	50907149	1	-	2	ID=g29012.t1.CDS5;Parent=g29012.t1;
OX465278.1_Tachina_grossa_genome_assembly,_chromosome:_5	AUGUSTUS	exon	50907083	50907149	.	-	.	ID=g29012.t1.exon5;Parent=g29012.t1;
OX465278.1_Tachina_grossa_genome_assembly,_chromosome:_5	AUGUSTUS	intron	50907150	50907798	1	-	.	ID=g29012.t1.intron5;Parent=g29012.t1;
OX465278.1_Tachina_grossa_genome_assembly,_chromosome:_5	AUGUSTUS	CDS	50907799	50907981	1	-	2	ID=g29012.t1.CDS6;Parent=g29012.t1;
OX465278.1_Tachina_grossa_genome_assembly,_chromosome:_5	AUGUSTUS	exon	50907799	50907981	.	-	.	ID=g29012.t1.exon6;Parent=g29012.t1;
OX465278.1_Tachina_grossa_genome_assembly,_chromosome:_5	AUGUSTUS	intron	50907982	50914365	1	-	.	ID=g29012.t1.intron6;Parent=g29012.t1;
OX465278.1_Tachina_grossa_genome_assembly,_chromosome:_5	AUGUSTUS	CDS	50914366	50914569	1	-	2	ID=g29012.t1.CDS7;Parent=g29012.t1;
OX465278.1_Tachina_grossa_genome_assembly,_chromosome:_5	AUGUSTUS	exon	50914366	50914569	.	-	.	ID=g29012.t1.exon7;Parent=g29012.t1;
OX465278.1_Tachina_grossa_genome_assembly,_chromosome:_5	AUGUSTUS	intron	50914570	50914628	1	-	.	ID=g29012.t1.intron7;Parent=g29012.t1;
OX465278.1_Tachina_grossa_genome_assembly,_chromosome:_5	AUGUSTUS	CDS	50914629	50914812	1	-	0	ID=g29012.t1.CDS8;Parent=g29012.t1;
OX465278.1_Tachina_grossa_genome_assembly,_chromosome:_5	AUGUSTUS	exon	50914629	50914812	.	-	.	ID=g29012.t1.exon8;Parent=g29012.t1;
OX465278.1_Tachina_grossa_genome_assembly,_chromosome:_5	AUGUSTUS	start_codon	50914810	50914812	.	-	0	ID=g29012.t1.start1;Parent=g29012.t1;
OX465278.1_Tachina_grossa_genome_assembly,_chromosome:_5	AUGUSTUS	gene	50921829	50926458	.	-	.	ID=g29013;
OX465278.1_Tachina_grossa_genome_assembly,_chromosome:_5	AUGUSTUS	mRNA	50921829	50926458	1	-	.	ID=g29013.t1;Parent=g29013;
OX465278.1_Tachina_grossa_genome_assembly,_chromosome:_5	AUGUSTUS	stop_codon	50921829	50921831	.	-	0	ID=g29013.t1.stop1;Parent=g29013.t1;
OX465278.1_Tachina_grossa_genome_assembly,_chromosome:_5	AUGUSTUS	CDS	50921829	50921989	1	-	2	ID=g29013.t1.CDS1;Parent=g29013.t1;
OX465278.1_Tachina_grossa_genome_assembly,_chromosome:_5	AUGUSTUS	exon	50921829	50921989	.	-	.	ID=g29013.t1.exon1;Parent=g29013.t1;
OX465278.1_Tachina_grossa_genome_assembly,_chromosome:_5	AUGUSTUS	intron	50921990	50922068	1	-	.	ID=g29013.t1.intron1;Parent=g29013.t1;
OX465278.1_Tachina_grossa_genome_assembly,_chromosome:_5	AUGUSTUS	CDS	50922069	50922489	1	-	0	ID=g29013.t1.CDS2;Parent=g29013.t1;
OX465278.1_Tachina_grossa_genome_assembly,_chromosome:_5	AUGUSTUS	exon	50922069	50922489	.	-	.	ID=g29013.t1.exon2;Parent=g29013.t1;
OX465278.1_Tachina_grossa_genome_assembly,_chromosome:_5	AUGUSTUS	intron	50922490	50922558	1	-	.	ID=g29013.t1.intron2;Parent=g29013.t1;
OX465278.1_Tachina_grossa_genome_assembly,_chromosome:_5	AUGUSTUS	CDS	50922559	50922696	1	-	0	ID=g29013.t1.CDS3;Parent=g29013.t1;
OX465278.1_Tachina_grossa_genome_assembly,_chromosome:_5	AUGUSTUS	exon	50922559	50922696	.	-	.	ID=g29013.t1.exon3;Parent=g29013.t1;
OX465278.1_Tachina_grossa_genome_assembly,_chromosome:_5	AUGUSTUS	intron	50922697	50925513	1	-	.	ID=g29013.t1.intron3;Parent=g29013.t1;
OX465278.1_Tachina_grossa_genome_assembly,_chromosome:_5	AUGUSTUS	CDS	50925514	50925628	1	-	1	ID=g29013.t1.CDS4;Parent=g29013.t1;
OX465278.1_Tachina_grossa_genome_assembly,_chromosome:_5	AUGUSTUS	exon	50925514	50925628	.	-	.	ID=g29013.t1.exon4;Parent=g29013.t1;
OX465278.1_Tachina_grossa_genome_assembly,_chromosome:_5	AUGUSTUS	intron	50925629	50925683	1	-	.	ID=g29013.t1.intron4;Parent=g29013.t1;
OX465278.1_Tachina_grossa_genome_assembly,_chromosome:_5	AUGUSTUS	CDS	50925684	50925753	1	-	2	ID=g29013.t1.CDS5;Parent=g29013.t1;
OX465278.1_Tachina_grossa_genome_assembly,_chromosome:_5	AUGUSTUS	exon	50925684	50925753	.	-	.	ID=g29013.t1.exon5;Parent=g29013.t1;
OX465278.1_Tachina_grossa_genome_assembly,_chromosome:_5	AUGUSTUS	intron	50925754	50925827	1	-	.	ID=g29013.t1.intron5;Parent=g29013.t1;
OX465278.1_Tachina_grossa_genome_assembly,_chromosome:_5	AUGUSTUS	CDS	50925828	50926013	1	-	2	ID=g29013.t1.CDS6;Parent=g29013.t1;
OX465278.1_Tachina_grossa_genome_assembly,_chromosome:_5	AUGUSTUS	exon	50925828	50926013	.	-	.	ID=g29013.t1.exon6;Parent=g29013.t1;
OX465278.1_Tachina_grossa_genome_assembly,_chromosome:_5	AUGUSTUS	intron	50926014	50926084	1	-	.	ID=g29013.t1.intron6;Parent=g29013.t1;
OX465278.1_Tachina_grossa_genome_assembly,_chromosome:_5	AUGUSTUS	CDS	50926085	50926282	1	-	2	ID=g29013.t1.CDS7;Parent=g29013.t1;
OX465278.1_Tachina_grossa_genome_assembly,_chromosome:_5	AUGUSTUS	exon	50926085	50926282	.	-	.	ID=g29013.t1.exon7;Parent=g29013.t1;
OX465278.1_Tachina_grossa_genome_assembly,_chromosome:_5	AUGUSTUS	intron	50926283	50926352	1	-	.	ID=g29013.t1.intron7;Parent=g29013.t1;
OX465278.1_Tachina_grossa_genome_assembly,_chromosome:_5	AUGUSTUS	CDS	50926353	50926458	1	-	0	ID=g29013.t1.CDS8;Parent=g29013.t1;
OX465278.1_Tachina_grossa_genome_assembly,_chromosome:_5	AUGUSTUS	exon	50926353	50926458	.	-	.	ID=g29013.t1.exon8;Parent=g29013.t1;
OX465278.1_Tachina_grossa_genome_assembly,_chromosome:_5	AUGUSTUS	start_codon	50926456	50926458	.	-	0	ID=g29013.t1.start1;Parent=g29013.t1;
OX465278.1_Tachina_grossa_genome_assembly,_chromosome:_5	AUGUSTUS	gene	50934463	50934825	.	+	.	ID=g29014;
OX465278.1_Tachina_grossa_genome_assembly,_chromosome:_5	AUGUSTUS	mRNA	50934463	50934825	0.96	+	.	ID=g29014.t1;Parent=g29014;
OX465278.1_Tachina_grossa_genome_assembly,_chromosome:_5	AUGUSTUS	start_codon	50934463	50934465	.	+	0	ID=g29014.t1.start1;Parent=g29014.t1;
OX465278.1_Tachina_grossa_genome_assembly,_chromosome:_5	AUGUSTUS	CDS	50934463	50934825	0.96	+	0	ID=g29014.t1.CDS1;Parent=g29014.t1;
OX465278.1_Tachina_grossa_genome_assembly,_chromosome:_5	AUGUSTUS	exon	50934463	50934825	.	+	.	ID=g29014.t1.exon1;Parent=g29014.t1;
OX465278.1_Tachina_grossa_genome_assembly,_chromosome:_5	AUGUSTUS	stop_codon	50934823	50934825	.	+	0	ID=g29014.t1.stop1;Parent=g29014.t1;
OX465278.1_Tachina_grossa_genome_assembly,_chromosome:_5	AUGUSTUS	gene	50935036	50935416	.	+	.	ID=g29015;
OX465278.1_Tachina_grossa_genome_assembly,_chromosome:_5	AUGUSTUS	mRNA	50935036	50935416	1	+	.	ID=g29015.t1;Parent=g29015;
OX465278.1_Tachina_grossa_genome_assembly,_chromosome:_5	AUGUSTUS	start_codon	50935036	50935038	.	+	0	ID=g29015.t1.start1;Parent=g29015.t1;
OX465278.1_Tachina_grossa_genome_assembly,_chromosome:_5	AUGUSTUS	CDS	50935036	50935416	1	+	0	ID=g29015.t1.CDS1;Parent=g29015.t1;
OX465278.1_Tachina_grossa_genome_assembly,_chromosome:_5	AUGUSTUS	exon	50935036	50935416	.	+	.	ID=g29015.t1.exon1;Parent=g29015.t1;
OX465278.1_Tachina_grossa_genome_assembly,_chromosome:_5	AUGUSTUS	stop_codon	50935414	50935416	.	+	0	ID=g29015.t1.stop1;Parent=g29015.t1;
OX465278.1_Tachina_grossa_genome_assembly,_chromosome:_5	AUGUSTUS	gene	50935783	50937617	.	+	.	ID=g29016;
OX465278.1_Tachina_grossa_genome_assembly,_chromosome:_5	AUGUSTUS	mRNA	50935783	50937617	0.46	+	.	ID=g29016.t1;Parent=g29016;
OX465278.1_Tachina_grossa_genome_assembly,_chromosome:_5	AUGUSTUS	start_codon	50935783	50935785	.	+	0	ID=g29016.t1.start1;Parent=g29016.t1;
OX465278.1_Tachina_grossa_genome_assembly,_chromosome:_5	AUGUSTUS	CDS	50935783	50935956	0.94	+	0	ID=g29016.t1.CDS1;Parent=g29016.t1;
OX465278.1_Tachina_grossa_genome_assembly,_chromosome:_5	AUGUSTUS	exon	50935783	50935956	.	+	.	ID=g29016.t1.exon1;Parent=g29016.t1;
OX465278.1_Tachina_grossa_genome_assembly,_chromosome:_5	AUGUSTUS	intron	50935957	50936040	0.94	+	.	ID=g29016.t1.intron1;Parent=g29016.t1;
OX465278.1_Tachina_grossa_genome_assembly,_chromosome:_5	AUGUSTUS	CDS	50936041	50936109	0.91	+	0	ID=g29016.t1.CDS2;Parent=g29016.t1;
OX465278.1_Tachina_grossa_genome_assembly,_chromosome:_5	AUGUSTUS	exon	50936041	50936109	.	+	.	ID=g29016.t1.exon2;Parent=g29016.t1;
OX465278.1_Tachina_grossa_genome_assembly,_chromosome:_5	AUGUSTUS	intron	50936110	50936201	0.89	+	.	ID=g29016.t1.intron2;Parent=g29016.t1;
OX465278.1_Tachina_grossa_genome_assembly,_chromosome:_5	AUGUSTUS	CDS	50936202	50936630	0.56	+	0	ID=g29016.t1.CDS3;Parent=g29016.t1;
OX465278.1_Tachina_grossa_genome_assembly,_chromosome:_5	AUGUSTUS	exon	50936202	50936630	.	+	.	ID=g29016.t1.exon3;Parent=g29016.t1;
OX465278.1_Tachina_grossa_genome_assembly,_chromosome:_5	AUGUSTUS	intron	50936631	50936710	0.59	+	.	ID=g29016.t1.intron3;Parent=g29016.t1;
OX465278.1_Tachina_grossa_genome_assembly,_chromosome:_5	AUGUSTUS	CDS	50936711	50937066	0.76	+	0	ID=g29016.t1.CDS4;Parent=g29016.t1;
OX465278.1_Tachina_grossa_genome_assembly,_chromosome:_5	AUGUSTUS	exon	50936711	50937066	.	+	.	ID=g29016.t1.exon4;Parent=g29016.t1;
OX465278.1_Tachina_grossa_genome_assembly,_chromosome:_5	AUGUSTUS	intron	50937067	50937130	0.88	+	.	ID=g29016.t1.intron4;Parent=g29016.t1;
OX465278.1_Tachina_grossa_genome_assembly,_chromosome:_5	AUGUSTUS	CDS	50937131	50937617	0.86	+	1	ID=g29016.t1.CDS5;Parent=g29016.t1;
OX465278.1_Tachina_grossa_genome_assembly,_chromosome:_5	AUGUSTUS	exon	50937131	50937617	.	+	.	ID=g29016.t1.exon5;Parent=g29016.t1;
OX465278.1_Tachina_grossa_genome_assembly,_chromosome:_5	AUGUSTUS	stop_codon	50937615	50937617	.	+	0	ID=g29016.t1.stop1;Parent=g29016.t1;
OX465278.1_Tachina_grossa_genome_assembly,_chromosome:_5	AUGUSTUS	mRNA	50935783	50936025	0.75	+	.	ID=g29016.t2;Parent=g29016;
OX465278.1_Tachina_grossa_genome_assembly,_chromosome:_5	AUGUSTUS	start_codon	50935783	50935785	.	+	0	ID=g29016.t2.start1;Parent=g29016.t2;
OX465278.1_Tachina_grossa_genome_assembly,_chromosome:_5	AUGUSTUS	CDS	50935783	50936025	0.75	+	0	ID=g29016.t2.CDS1;Parent=g29016.t2;
OX465278.1_Tachina_grossa_genome_assembly,_chromosome:_5	AUGUSTUS	exon	50935783	50936025	.	+	.	ID=g29016.t2.exon1;Parent=g29016.t2;
OX465278.1_Tachina_grossa_genome_assembly,_chromosome:_5	AUGUSTUS	stop_codon	50936023	50936025	.	+	0	ID=g29016.t2.stop1;Parent=g29016.t2;
OX465278.1_Tachina_grossa_genome_assembly,_chromosome:_5	AUGUSTUS	mRNA	50935783	50937130	0.4	+	.	ID=g29016.t3;Parent=g29016;
OX465278.1_Tachina_grossa_genome_assembly,_chromosome:_5	AUGUSTUS	start_codon	50935783	50935785	.	+	0	ID=g29016.t3.start1;Parent=g29016.t3;
OX465278.1_Tachina_grossa_genome_assembly,_chromosome:_5	AUGUSTUS	CDS	50935783	50935956	0.88	+	0	ID=g29016.t3.CDS1;Parent=g29016.t3;
OX465278.1_Tachina_grossa_genome_assembly,_chromosome:_5	AUGUSTUS	exon	50935783	50935956	.	+	.	ID=g29016.t3.exon1;Parent=g29016.t3;
OX465278.1_Tachina_grossa_genome_assembly,_chromosome:_5	AUGUSTUS	intron	50935957	50936040	0.89	+	.	ID=g29016.t3.intron1;Parent=g29016.t3;
OX465278.1_Tachina_grossa_genome_assembly,_chromosome:_5	AUGUSTUS	CDS	50936041	50936109	0.87	+	0	ID=g29016.t3.CDS2;Parent=g29016.t3;
OX465278.1_Tachina_grossa_genome_assembly,_chromosome:_5	AUGUSTUS	exon	50936041	50936109	.	+	.	ID=g29016.t3.exon2;Parent=g29016.t3;
OX465278.1_Tachina_grossa_genome_assembly,_chromosome:_5	AUGUSTUS	intron	50936110	50936201	0.83	+	.	ID=g29016.t3.intron2;Parent=g29016.t3;
OX465278.1_Tachina_grossa_genome_assembly,_chromosome:_5	AUGUSTUS	CDS	50936202	50936630	0.42	+	0	ID=g29016.t3.CDS3;Parent=g29016.t3;
OX465278.1_Tachina_grossa_genome_assembly,_chromosome:_5	AUGUSTUS	exon	50936202	50936630	.	+	.	ID=g29016.t3.exon3;Parent=g29016.t3;
OX465278.1_Tachina_grossa_genome_assembly,_chromosome:_5	AUGUSTUS	intron	50936631	50936710	0.46	+	.	ID=g29016.t3.intron3;Parent=g29016.t3;
OX465278.1_Tachina_grossa_genome_assembly,_chromosome:_5	AUGUSTUS	CDS	50936711	50937130	0.59	+	0	ID=g29016.t3.CDS4;Parent=g29016.t3;
OX465278.1_Tachina_grossa_genome_assembly,_chromosome:_5	AUGUSTUS	exon	50936711	50937130	.	+	.	ID=g29016.t3.exon4;Parent=g29016.t3;
OX465278.1_Tachina_grossa_genome_assembly,_chromosome:_5	AUGUSTUS	stop_codon	50937128	50937130	.	+	0	ID=g29016.t3.stop1;Parent=g29016.t3;
OX465278.1_Tachina_grossa_genome_assembly,_chromosome:_5	AUGUSTUS	gene	50937159	50937617	.	+	.	ID=g29017;
OX465278.1_Tachina_grossa_genome_assembly,_chromosome:_5	AUGUSTUS	mRNA	50937159	50937617	1	+	.	ID=g29017.t1;Parent=g29017;
OX465278.1_Tachina_grossa_genome_assembly,_chromosome:_5	AUGUSTUS	start_codon	50937159	50937161	.	+	0	ID=g29017.t1.start1;Parent=g29017.t1;
OX465278.1_Tachina_grossa_genome_assembly,_chromosome:_5	AUGUSTUS	CDS	50937159	50937617	1	+	0	ID=g29017.t1.CDS1;Parent=g29017.t1;
OX465278.1_Tachina_grossa_genome_assembly,_chromosome:_5	AUGUSTUS	exon	50937159	50937617	.	+	.	ID=g29017.t1.exon1;Parent=g29017.t1;
OX465278.1_Tachina_grossa_genome_assembly,_chromosome:_5	AUGUSTUS	stop_codon	50937615	50937617	.	+	0	ID=g29017.t1.stop1;Parent=g29017.t1;
OX465278.1_Tachina_grossa_genome_assembly,_chromosome:_5	AUGUSTUS	gene	50942351	50942713	.	+	.	ID=g29018;
OX465278.1_Tachina_grossa_genome_assembly,_chromosome:_5	AUGUSTUS	mRNA	50942351	50942713	0.98	+	.	ID=g29018.t1;Parent=g29018;
OX465278.1_Tachina_grossa_genome_assembly,_chromosome:_5	AUGUSTUS	start_codon	50942351	50942353	.	+	0	ID=g29018.t1.start1;Parent=g29018.t1;
OX465278.1_Tachina_grossa_genome_assembly,_chromosome:_5	AUGUSTUS	CDS	50942351	50942713	0.98	+	0	ID=g29018.t1.CDS1;Parent=g29018.t1;
OX465278.1_Tachina_grossa_genome_assembly,_chromosome:_5	AUGUSTUS	exon	50942351	50942713	.	+	.	ID=g29018.t1.exon1;Parent=g29018.t1;
OX465278.1_Tachina_grossa_genome_assembly,_chromosome:_5	AUGUSTUS	stop_codon	50942711	50942713	.	+	0	ID=g29018.t1.stop1;Parent=g29018.t1;
OX465278.1_Tachina_grossa_genome_assembly,_chromosome:_5	AUGUSTUS	gene	50942924	50943304	.	+	.	ID=g29019;
OX465278.1_Tachina_grossa_genome_assembly,_chromosome:_5	AUGUSTUS	mRNA	50942924	50943304	1	+	.	ID=g29019.t1;Parent=g29019;
OX465278.1_Tachina_grossa_genome_assembly,_chromosome:_5	AUGUSTUS	start_codon	50942924	50942926	.	+	0	ID=g29019.t1.start1;Parent=g29019.t1;
OX465278.1_Tachina_grossa_genome_assembly,_chromosome:_5	AUGUSTUS	CDS	50942924	50943304	1	+	0	ID=g29019.t1.CDS1;Parent=g29019.t1;
OX465278.1_Tachina_grossa_genome_assembly,_chromosome:_5	AUGUSTUS	exon	50942924	50943304	.	+	.	ID=g29019.t1.exon1;Parent=g29019.t1;
OX465278.1_Tachina_grossa_genome_assembly,_chromosome:_5	AUGUSTUS	stop_codon	50943302	50943304	.	+	0	ID=g29019.t1.stop1;Parent=g29019.t1;
OX465278.1_Tachina_grossa_genome_assembly,_chromosome:_5	AUGUSTUS	gene	50943671	50945505	.	+	.	ID=g29020;
OX465278.1_Tachina_grossa_genome_assembly,_chromosome:_5	AUGUSTUS	mRNA	50943671	50945505	0.42	+	.	ID=g29020.t1;Parent=g29020;
OX465278.1_Tachina_grossa_genome_assembly,_chromosome:_5	AUGUSTUS	start_codon	50943671	50943673	.	+	0	ID=g29020.t1.start1;Parent=g29020.t1;
OX465278.1_Tachina_grossa_genome_assembly,_chromosome:_5	AUGUSTUS	CDS	50943671	50943844	0.92	+	0	ID=g29020.t1.CDS1;Parent=g29020.t1;
OX465278.1_Tachina_grossa_genome_assembly,_chromosome:_5	AUGUSTUS	exon	50943671	50943844	.	+	.	ID=g29020.t1.exon1;Parent=g29020.t1;
OX465278.1_Tachina_grossa_genome_assembly,_chromosome:_5	AUGUSTUS	intron	50943845	50943928	0.9	+	.	ID=g29020.t1.intron1;Parent=g29020.t1;
OX465278.1_Tachina_grossa_genome_assembly,_chromosome:_5	AUGUSTUS	CDS	50943929	50943997	0.9	+	0	ID=g29020.t1.CDS2;Parent=g29020.t1;
OX465278.1_Tachina_grossa_genome_assembly,_chromosome:_5	AUGUSTUS	exon	50943929	50943997	.	+	.	ID=g29020.t1.exon2;Parent=g29020.t1;
OX465278.1_Tachina_grossa_genome_assembly,_chromosome:_5	AUGUSTUS	intron	50943998	50944089	0.89	+	.	ID=g29020.t1.intron2;Parent=g29020.t1;
OX465278.1_Tachina_grossa_genome_assembly,_chromosome:_5	AUGUSTUS	CDS	50944090	50944518	0.51	+	0	ID=g29020.t1.CDS3;Parent=g29020.t1;
OX465278.1_Tachina_grossa_genome_assembly,_chromosome:_5	AUGUSTUS	exon	50944090	50944518	.	+	.	ID=g29020.t1.exon3;Parent=g29020.t1;
OX465278.1_Tachina_grossa_genome_assembly,_chromosome:_5	AUGUSTUS	intron	50944519	50944598	0.52	+	.	ID=g29020.t1.intron3;Parent=g29020.t1;
OX465278.1_Tachina_grossa_genome_assembly,_chromosome:_5	AUGUSTUS	CDS	50944599	50944954	0.69	+	0	ID=g29020.t1.CDS4;Parent=g29020.t1;
OX465278.1_Tachina_grossa_genome_assembly,_chromosome:_5	AUGUSTUS	exon	50944599	50944954	.	+	.	ID=g29020.t1.exon4;Parent=g29020.t1;
OX465278.1_Tachina_grossa_genome_assembly,_chromosome:_5	AUGUSTUS	intron	50944955	50945018	0.91	+	.	ID=g29020.t1.intron4;Parent=g29020.t1;
OX465278.1_Tachina_grossa_genome_assembly,_chromosome:_5	AUGUSTUS	CDS	50945019	50945505	0.89	+	1	ID=g29020.t1.CDS5;Parent=g29020.t1;
OX465278.1_Tachina_grossa_genome_assembly,_chromosome:_5	AUGUSTUS	exon	50945019	50945505	.	+	.	ID=g29020.t1.exon5;Parent=g29020.t1;
OX465278.1_Tachina_grossa_genome_assembly,_chromosome:_5	AUGUSTUS	stop_codon	50945503	50945505	.	+	0	ID=g29020.t1.stop1;Parent=g29020.t1;
OX465278.1_Tachina_grossa_genome_assembly,_chromosome:_5	AUGUSTUS	mRNA	50943671	50943913	0.74	+	.	ID=g29020.t2;Parent=g29020;
OX465278.1_Tachina_grossa_genome_assembly,_chromosome:_5	AUGUSTUS	start_codon	50943671	50943673	.	+	0	ID=g29020.t2.start1;Parent=g29020.t2;
OX465278.1_Tachina_grossa_genome_assembly,_chromosome:_5	AUGUSTUS	CDS	50943671	50943913	0.74	+	0	ID=g29020.t2.CDS1;Parent=g29020.t2;
OX465278.1_Tachina_grossa_genome_assembly,_chromosome:_5	AUGUSTUS	exon	50943671	50943913	.	+	.	ID=g29020.t2.exon1;Parent=g29020.t2;
OX465278.1_Tachina_grossa_genome_assembly,_chromosome:_5	AUGUSTUS	stop_codon	50943911	50943913	.	+	0	ID=g29020.t2.stop1;Parent=g29020.t2;
OX465278.1_Tachina_grossa_genome_assembly,_chromosome:_5	AUGUSTUS	mRNA	50943671	50945018	0.47	+	.	ID=g29020.t3;Parent=g29020;
OX465278.1_Tachina_grossa_genome_assembly,_chromosome:_5	AUGUSTUS	start_codon	50943671	50943673	.	+	0	ID=g29020.t3.start1;Parent=g29020.t3;
OX465278.1_Tachina_grossa_genome_assembly,_chromosome:_5	AUGUSTUS	CDS	50943671	50943844	0.87	+	0	ID=g29020.t3.CDS1;Parent=g29020.t3;
OX465278.1_Tachina_grossa_genome_assembly,_chromosome:_5	AUGUSTUS	exon	50943671	50943844	.	+	.	ID=g29020.t3.exon1;Parent=g29020.t3;
OX465278.1_Tachina_grossa_genome_assembly,_chromosome:_5	AUGUSTUS	intron	50943845	50943928	0.88	+	.	ID=g29020.t3.intron1;Parent=g29020.t3;
OX465278.1_Tachina_grossa_genome_assembly,_chromosome:_5	AUGUSTUS	CDS	50943929	50943997	0.87	+	0	ID=g29020.t3.CDS2;Parent=g29020.t3;
OX465278.1_Tachina_grossa_genome_assembly,_chromosome:_5	AUGUSTUS	exon	50943929	50943997	.	+	.	ID=g29020.t3.exon2;Parent=g29020.t3;
OX465278.1_Tachina_grossa_genome_assembly,_chromosome:_5	AUGUSTUS	intron	50943998	50944089	0.85	+	.	ID=g29020.t3.intron2;Parent=g29020.t3;
OX465278.1_Tachina_grossa_genome_assembly,_chromosome:_5	AUGUSTUS	CDS	50944090	50944518	0.49	+	0	ID=g29020.t3.CDS3;Parent=g29020.t3;
OX465278.1_Tachina_grossa_genome_assembly,_chromosome:_5	AUGUSTUS	exon	50944090	50944518	.	+	.	ID=g29020.t3.exon3;Parent=g29020.t3;
OX465278.1_Tachina_grossa_genome_assembly,_chromosome:_5	AUGUSTUS	intron	50944519	50944598	0.58	+	.	ID=g29020.t3.intron3;Parent=g29020.t3;
OX465278.1_Tachina_grossa_genome_assembly,_chromosome:_5	AUGUSTUS	CDS	50944599	50945018	0.72	+	0	ID=g29020.t3.CDS4;Parent=g29020.t3;
OX465278.1_Tachina_grossa_genome_assembly,_chromosome:_5	AUGUSTUS	exon	50944599	50945018	.	+	.	ID=g29020.t3.exon4;Parent=g29020.t3;
OX465278.1_Tachina_grossa_genome_assembly,_chromosome:_5	AUGUSTUS	stop_codon	50945016	50945018	.	+	0	ID=g29020.t3.stop1;Parent=g29020.t3;
OX465278.1_Tachina_grossa_genome_assembly,_chromosome:_5	AUGUSTUS	gene	50945047	50945505	.	+	.	ID=g29021;
OX465278.1_Tachina_grossa_genome_assembly,_chromosome:_5	AUGUSTUS	mRNA	50945047	50945505	1	+	.	ID=g29021.t1;Parent=g29021;
OX465278.1_Tachina_grossa_genome_assembly,_chromosome:_5	AUGUSTUS	start_codon	50945047	50945049	.	+	0	ID=g29021.t1.start1;Parent=g29021.t1;
OX465278.1_Tachina_grossa_genome_assembly,_chromosome:_5	AUGUSTUS	CDS	50945047	50945505	1	+	0	ID=g29021.t1.CDS1;Parent=g29021.t1;
OX465278.1_Tachina_grossa_genome_assembly,_chromosome:_5	AUGUSTUS	exon	50945047	50945505	.	+	.	ID=g29021.t1.exon1;Parent=g29021.t1;
OX465278.1_Tachina_grossa_genome_assembly,_chromosome:_5	AUGUSTUS	stop_codon	50945503	50945505	.	+	0	ID=g29021.t1.stop1;Parent=g29021.t1;
OX465278.1_Tachina_grossa_genome_assembly,_chromosome:_5	AUGUSTUS	gene	50950238	50950600	.	+	.	ID=g29022;
OX465278.1_Tachina_grossa_genome_assembly,_chromosome:_5	AUGUSTUS	mRNA	50950238	50950600	0.96	+	.	ID=g29022.t1;Parent=g29022;
OX465278.1_Tachina_grossa_genome_assembly,_chromosome:_5	AUGUSTUS	start_codon	50950238	50950240	.	+	0	ID=g29022.t1.start1;Parent=g29022.t1;
OX465278.1_Tachina_grossa_genome_assembly,_chromosome:_5	AUGUSTUS	CDS	50950238	50950600	0.96	+	0	ID=g29022.t1.CDS1;Parent=g29022.t1;
OX465278.1_Tachina_grossa_genome_assembly,_chromosome:_5	AUGUSTUS	exon	50950238	50950600	.	+	.	ID=g29022.t1.exon1;Parent=g29022.t1;
OX465278.1_Tachina_grossa_genome_assembly,_chromosome:_5	AUGUSTUS	stop_codon	50950598	50950600	.	+	0	ID=g29022.t1.stop1;Parent=g29022.t1;
OX465278.1_Tachina_grossa_genome_assembly,_chromosome:_5	AUGUSTUS	gene	50950811	50951191	.	+	.	ID=g29023;
OX465278.1_Tachina_grossa_genome_assembly,_chromosome:_5	AUGUSTUS	mRNA	50950811	50951191	1	+	.	ID=g29023.t1;Parent=g29023;
OX465278.1_Tachina_grossa_genome_assembly,_chromosome:_5	AUGUSTUS	start_codon	50950811	50950813	.	+	0	ID=g29023.t1.start1;Parent=g29023.t1;
OX465278.1_Tachina_grossa_genome_assembly,_chromosome:_5	AUGUSTUS	CDS	50950811	50951191	1	+	0	ID=g29023.t1.CDS1;Parent=g29023.t1;
OX465278.1_Tachina_grossa_genome_assembly,_chromosome:_5	AUGUSTUS	exon	50950811	50951191	.	+	.	ID=g29023.t1.exon1;Parent=g29023.t1;
OX465278.1_Tachina_grossa_genome_assembly,_chromosome:_5	AUGUSTUS	stop_codon	50951189	50951191	.	+	0	ID=g29023.t1.stop1;Parent=g29023.t1;
OX465278.1_Tachina_grossa_genome_assembly,_chromosome:_5	AUGUSTUS	gene	50951558	50953392	.	+	.	ID=g29024;
OX465278.1_Tachina_grossa_genome_assembly,_chromosome:_5	AUGUSTUS	mRNA	50951558	50953392	0.44	+	.	ID=g29024.t1;Parent=g29024;
OX465278.1_Tachina_grossa_genome_assembly,_chromosome:_5	AUGUSTUS	start_codon	50951558	50951560	.	+	0	ID=g29024.t1.start1;Parent=g29024.t1;
OX465278.1_Tachina_grossa_genome_assembly,_chromosome:_5	AUGUSTUS	CDS	50951558	50951731	0.89	+	0	ID=g29024.t1.CDS1;Parent=g29024.t1;
OX465278.1_Tachina_grossa_genome_assembly,_chromosome:_5	AUGUSTUS	exon	50951558	50951731	.	+	.	ID=g29024.t1.exon1;Parent=g29024.t1;
OX465278.1_Tachina_grossa_genome_assembly,_chromosome:_5	AUGUSTUS	intron	50951732	50951815	0.89	+	.	ID=g29024.t1.intron1;Parent=g29024.t1;
OX465278.1_Tachina_grossa_genome_assembly,_chromosome:_5	AUGUSTUS	CDS	50951816	50951884	0.87	+	0	ID=g29024.t1.CDS2;Parent=g29024.t1;
OX465278.1_Tachina_grossa_genome_assembly,_chromosome:_5	AUGUSTUS	exon	50951816	50951884	.	+	.	ID=g29024.t1.exon2;Parent=g29024.t1;
OX465278.1_Tachina_grossa_genome_assembly,_chromosome:_5	AUGUSTUS	intron	50951885	50951976	0.86	+	.	ID=g29024.t1.intron2;Parent=g29024.t1;
OX465278.1_Tachina_grossa_genome_assembly,_chromosome:_5	AUGUSTUS	CDS	50951977	50952405	0.51	+	0	ID=g29024.t1.CDS3;Parent=g29024.t1;
OX465278.1_Tachina_grossa_genome_assembly,_chromosome:_5	AUGUSTUS	exon	50951977	50952405	.	+	.	ID=g29024.t1.exon3;Parent=g29024.t1;
OX465278.1_Tachina_grossa_genome_assembly,_chromosome:_5	AUGUSTUS	intron	50952406	50952485	0.53	+	.	ID=g29024.t1.intron3;Parent=g29024.t1;
OX465278.1_Tachina_grossa_genome_assembly,_chromosome:_5	AUGUSTUS	CDS	50952486	50952841	0.67	+	0	ID=g29024.t1.CDS4;Parent=g29024.t1;
OX465278.1_Tachina_grossa_genome_assembly,_chromosome:_5	AUGUSTUS	exon	50952486	50952841	.	+	.	ID=g29024.t1.exon4;Parent=g29024.t1;
OX465278.1_Tachina_grossa_genome_assembly,_chromosome:_5	AUGUSTUS	intron	50952842	50952905	0.95	+	.	ID=g29024.t1.intron4;Parent=g29024.t1;
OX465278.1_Tachina_grossa_genome_assembly,_chromosome:_5	AUGUSTUS	CDS	50952906	50953392	0.94	+	1	ID=g29024.t1.CDS5;Parent=g29024.t1;
OX465278.1_Tachina_grossa_genome_assembly,_chromosome:_5	AUGUSTUS	exon	50952906	50953392	.	+	.	ID=g29024.t1.exon5;Parent=g29024.t1;
OX465278.1_Tachina_grossa_genome_assembly,_chromosome:_5	AUGUSTUS	stop_codon	50953390	50953392	.	+	0	ID=g29024.t1.stop1;Parent=g29024.t1;
OX465278.1_Tachina_grossa_genome_assembly,_chromosome:_5	AUGUSTUS	mRNA	50951558	50951800	0.77	+	.	ID=g29024.t2;Parent=g29024;
OX465278.1_Tachina_grossa_genome_assembly,_chromosome:_5	AUGUSTUS	start_codon	50951558	50951560	.	+	0	ID=g29024.t2.start1;Parent=g29024.t2;
OX465278.1_Tachina_grossa_genome_assembly,_chromosome:_5	AUGUSTUS	CDS	50951558	50951800	0.77	+	0	ID=g29024.t2.CDS1;Parent=g29024.t2;
OX465278.1_Tachina_grossa_genome_assembly,_chromosome:_5	AUGUSTUS	exon	50951558	50951800	.	+	.	ID=g29024.t2.exon1;Parent=g29024.t2;
OX465278.1_Tachina_grossa_genome_assembly,_chromosome:_5	AUGUSTUS	stop_codon	50951798	50951800	.	+	0	ID=g29024.t2.stop1;Parent=g29024.t2;
OX465278.1_Tachina_grossa_genome_assembly,_chromosome:_5	AUGUSTUS	mRNA	50951558	50952905	0.45	+	.	ID=g29024.t3;Parent=g29024;
OX465278.1_Tachina_grossa_genome_assembly,_chromosome:_5	AUGUSTUS	start_codon	50951558	50951560	.	+	0	ID=g29024.t3.start1;Parent=g29024.t3;
OX465278.1_Tachina_grossa_genome_assembly,_chromosome:_5	AUGUSTUS	CDS	50951558	50951731	0.88	+	0	ID=g29024.t3.CDS1;Parent=g29024.t3;
OX465278.1_Tachina_grossa_genome_assembly,_chromosome:_5	AUGUSTUS	exon	50951558	50951731	.	+	.	ID=g29024.t3.exon1;Parent=g29024.t3;
OX465278.1_Tachina_grossa_genome_assembly,_chromosome:_5	AUGUSTUS	intron	50951732	50951815	0.88	+	.	ID=g29024.t3.intron1;Parent=g29024.t3;
OX465278.1_Tachina_grossa_genome_assembly,_chromosome:_5	AUGUSTUS	CDS	50951816	50951884	0.87	+	0	ID=g29024.t3.CDS2;Parent=g29024.t3;
OX465278.1_Tachina_grossa_genome_assembly,_chromosome:_5	AUGUSTUS	exon	50951816	50951884	.	+	.	ID=g29024.t3.exon2;Parent=g29024.t3;
OX465278.1_Tachina_grossa_genome_assembly,_chromosome:_5	AUGUSTUS	intron	50951885	50951976	0.83	+	.	ID=g29024.t3.intron2;Parent=g29024.t3;
OX465278.1_Tachina_grossa_genome_assembly,_chromosome:_5	AUGUSTUS	CDS	50951977	50952405	0.47	+	0	ID=g29024.t3.CDS3;Parent=g29024.t3;
OX465278.1_Tachina_grossa_genome_assembly,_chromosome:_5	AUGUSTUS	exon	50951977	50952405	.	+	.	ID=g29024.t3.exon3;Parent=g29024.t3;
OX465278.1_Tachina_grossa_genome_assembly,_chromosome:_5	AUGUSTUS	intron	50952406	50952485	0.54	+	.	ID=g29024.t3.intron3;Parent=g29024.t3;
OX465278.1_Tachina_grossa_genome_assembly,_chromosome:_5	AUGUSTUS	CDS	50952486	50952905	0.8	+	0	ID=g29024.t3.CDS4;Parent=g29024.t3;
OX465278.1_Tachina_grossa_genome_assembly,_chromosome:_5	AUGUSTUS	exon	50952486	50952905	.	+	.	ID=g29024.t3.exon4;Parent=g29024.t3;
OX465278.1_Tachina_grossa_genome_assembly,_chromosome:_5	AUGUSTUS	stop_codon	50952903	50952905	.	+	0	ID=g29024.t3.stop1;Parent=g29024.t3;
OX465278.1_Tachina_grossa_genome_assembly,_chromosome:_5	AUGUSTUS	gene	50952934	50953392	.	+	.	ID=g29025;
OX465278.1_Tachina_grossa_genome_assembly,_chromosome:_5	AUGUSTUS	mRNA	50952934	50953392	1	+	.	ID=g29025.t1;Parent=g29025;
OX465278.1_Tachina_grossa_genome_assembly,_chromosome:_5	AUGUSTUS	start_codon	50952934	50952936	.	+	0	ID=g29025.t1.start1;Parent=g29025.t1;
OX465278.1_Tachina_grossa_genome_assembly,_chromosome:_5	AUGUSTUS	CDS	50952934	50953392	1	+	0	ID=g29025.t1.CDS1;Parent=g29025.t1;
OX465278.1_Tachina_grossa_genome_assembly,_chromosome:_5	AUGUSTUS	exon	50952934	50953392	.	+	.	ID=g29025.t1.exon1;Parent=g29025.t1;
OX465278.1_Tachina_grossa_genome_assembly,_chromosome:_5	AUGUSTUS	stop_codon	50953390	50953392	.	+	0	ID=g29025.t1.stop1;Parent=g29025.t1;
OX465278.1_Tachina_grossa_genome_assembly,_chromosome:_5	AUGUSTUS	gene	50963200	50964134	.	-	.	ID=g29026;
OX465278.1_Tachina_grossa_genome_assembly,_chromosome:_5	AUGUSTUS	mRNA	50963200	50964134	1	-	.	ID=g29026.t1;Parent=g29026;
OX465278.1_Tachina_grossa_genome_assembly,_chromosome:_5	AUGUSTUS	stop_codon	50963200	50963202	.	-	0	ID=g29026.t1.stop1;Parent=g29026.t1;
OX465278.1_Tachina_grossa_genome_assembly,_chromosome:_5	AUGUSTUS	CDS	50963200	50963296	1	-	1	ID=g29026.t1.CDS1;Parent=g29026.t1;
OX465278.1_Tachina_grossa_genome_assembly,_chromosome:_5	AUGUSTUS	exon	50963200	50963296	.	-	.	ID=g29026.t1.exon1;Parent=g29026.t1;
OX465278.1_Tachina_grossa_genome_assembly,_chromosome:_5	AUGUSTUS	intron	50963297	50963386	1	-	.	ID=g29026.t1.intron1;Parent=g29026.t1;
OX465278.1_Tachina_grossa_genome_assembly,_chromosome:_5	AUGUSTUS	CDS	50963387	50963522	1	-	2	ID=g29026.t1.CDS2;Parent=g29026.t1;
OX465278.1_Tachina_grossa_genome_assembly,_chromosome:_5	AUGUSTUS	exon	50963387	50963522	.	-	.	ID=g29026.t1.exon2;Parent=g29026.t1;
OX465278.1_Tachina_grossa_genome_assembly,_chromosome:_5	AUGUSTUS	intron	50963523	50963917	1	-	.	ID=g29026.t1.intron2;Parent=g29026.t1;
OX465278.1_Tachina_grossa_genome_assembly,_chromosome:_5	AUGUSTUS	CDS	50963918	50964134	1	-	0	ID=g29026.t1.CDS3;Parent=g29026.t1;
OX465278.1_Tachina_grossa_genome_assembly,_chromosome:_5	AUGUSTUS	exon	50963918	50964134	.	-	.	ID=g29026.t1.exon3;Parent=g29026.t1;
OX465278.1_Tachina_grossa_genome_assembly,_chromosome:_5	AUGUSTUS	start_codon	50964132	50964134	.	-	0	ID=g29026.t1.start1;Parent=g29026.t1;
OX465278.1_Tachina_grossa_genome_assembly,_chromosome:_5	AUGUSTUS	gene	50971505	50974399	.	+	.	ID=g29027;
OX465278.1_Tachina_grossa_genome_assembly,_chromosome:_5	AUGUSTUS	mRNA	50971505	50974399	0.49	+	.	ID=g29027.t1;Parent=g29027;
OX465278.1_Tachina_grossa_genome_assembly,_chromosome:_5	AUGUSTUS	start_codon	50971505	50971507	.	+	0	ID=g29027.t1.start1;Parent=g29027.t1;
OX465278.1_Tachina_grossa_genome_assembly,_chromosome:_5	AUGUSTUS	CDS	50971505	50974399	0.49	+	0	ID=g29027.t1.CDS1;Parent=g29027.t1;
OX465278.1_Tachina_grossa_genome_assembly,_chromosome:_5	AUGUSTUS	exon	50971505	50974399	.	+	.	ID=g29027.t1.exon1;Parent=g29027.t1;
OX465278.1_Tachina_grossa_genome_assembly,_chromosome:_5	AUGUSTUS	stop_codon	50974397	50974399	.	+	0	ID=g29027.t1.stop1;Parent=g29027.t1;
OX465278.1_Tachina_grossa_genome_assembly,_chromosome:_5	AUGUSTUS	gene	50978864	50984692	.	+	.	ID=g29028;
OX465278.1_Tachina_grossa_genome_assembly,_chromosome:_5	AUGUSTUS	mRNA	50978864	50984692	1	+	.	ID=g29028.t1;Parent=g29028;
OX465278.1_Tachina_grossa_genome_assembly,_chromosome:_5	AUGUSTUS	start_codon	50978864	50978866	.	+	0	ID=g29028.t1.start1;Parent=g29028.t1;
OX465278.1_Tachina_grossa_genome_assembly,_chromosome:_5	AUGUSTUS	CDS	50978864	50979212	1	+	0	ID=g29028.t1.CDS1;Parent=g29028.t1;
OX465278.1_Tachina_grossa_genome_assembly,_chromosome:_5	AUGUSTUS	exon	50978864	50979212	.	+	.	ID=g29028.t1.exon1;Parent=g29028.t1;
OX465278.1_Tachina_grossa_genome_assembly,_chromosome:_5	AUGUSTUS	intron	50979213	50984552	1	+	.	ID=g29028.t1.intron1;Parent=g29028.t1;
OX465278.1_Tachina_grossa_genome_assembly,_chromosome:_5	AUGUSTUS	CDS	50984553	50984692	1	+	2	ID=g29028.t1.CDS2;Parent=g29028.t1;
OX465278.1_Tachina_grossa_genome_assembly,_chromosome:_5	AUGUSTUS	exon	50984553	50984692	.	+	.	ID=g29028.t1.exon2;Parent=g29028.t1;
OX465278.1_Tachina_grossa_genome_assembly,_chromosome:_5	AUGUSTUS	stop_codon	50984690	50984692	.	+	0	ID=g29028.t1.stop1;Parent=g29028.t1;
OX465278.1_Tachina_grossa_genome_assembly,_chromosome:_5	AUGUSTUS	gene	50999916	51008581	.	+	.	ID=g29029;
OX465278.1_Tachina_grossa_genome_assembly,_chromosome:_5	AUGUSTUS	mRNA	50999916	51008581	1	+	.	ID=g29029.t1;Parent=g29029;
OX465278.1_Tachina_grossa_genome_assembly,_chromosome:_5	AUGUSTUS	start_codon	50999916	50999918	.	+	0	ID=g29029.t1.start1;Parent=g29029.t1;
OX465278.1_Tachina_grossa_genome_assembly,_chromosome:_5	AUGUSTUS	CDS	50999916	51000114	1	+	0	ID=g29029.t1.CDS1;Parent=g29029.t1;
OX465278.1_Tachina_grossa_genome_assembly,_chromosome:_5	AUGUSTUS	exon	50999916	51000114	.	+	.	ID=g29029.t1.exon1;Parent=g29029.t1;
OX465278.1_Tachina_grossa_genome_assembly,_chromosome:_5	AUGUSTUS	intron	51000115	51000172	1	+	.	ID=g29029.t1.intron1;Parent=g29029.t1;
OX465278.1_Tachina_grossa_genome_assembly,_chromosome:_5	AUGUSTUS	CDS	51000173	51000305	1	+	2	ID=g29029.t1.CDS2;Parent=g29029.t1;
OX465278.1_Tachina_grossa_genome_assembly,_chromosome:_5	AUGUSTUS	exon	51000173	51000305	.	+	.	ID=g29029.t1.exon2;Parent=g29029.t1;
OX465278.1_Tachina_grossa_genome_assembly,_chromosome:_5	AUGUSTUS	intron	51000306	51008478	1	+	.	ID=g29029.t1.intron2;Parent=g29029.t1;
OX465278.1_Tachina_grossa_genome_assembly,_chromosome:_5	AUGUSTUS	CDS	51008479	51008581	1	+	1	ID=g29029.t1.CDS3;Parent=g29029.t1;
OX465278.1_Tachina_grossa_genome_assembly,_chromosome:_5	AUGUSTUS	exon	51008479	51008581	.	+	.	ID=g29029.t1.exon3;Parent=g29029.t1;
OX465278.1_Tachina_grossa_genome_assembly,_chromosome:_5	AUGUSTUS	stop_codon	51008579	51008581	.	+	0	ID=g29029.t1.stop1;Parent=g29029.t1;
OX465278.1_Tachina_grossa_genome_assembly,_chromosome:_5	AUGUSTUS	gene	51081802	51082071	.	-	.	ID=g29030;
OX465278.1_Tachina_grossa_genome_assembly,_chromosome:_5	AUGUSTUS	mRNA	51081802	51082071	0.54	-	.	ID=g29030.t1;Parent=g29030;
OX465278.1_Tachina_grossa_genome_assembly,_chromosome:_5	AUGUSTUS	stop_codon	51081802	51081804	.	-	0	ID=g29030.t1.stop1;Parent=g29030.t1;
OX465278.1_Tachina_grossa_genome_assembly,_chromosome:_5	AUGUSTUS	CDS	51081802	51082071	0.54	-	0	ID=g29030.t1.CDS1;Parent=g29030.t1;
OX465278.1_Tachina_grossa_genome_assembly,_chromosome:_5	AUGUSTUS	exon	51081802	51082071	.	-	.	ID=g29030.t1.exon1;Parent=g29030.t1;
OX465278.1_Tachina_grossa_genome_assembly,_chromosome:_5	AUGUSTUS	start_codon	51082069	51082071	.	-	0	ID=g29030.t1.start1;Parent=g29030.t1;
OX465278.1_Tachina_grossa_genome_assembly,_chromosome:_5	AUGUSTUS	gene	51082288	51083535	.	-	.	ID=g29031;
OX465278.1_Tachina_grossa_genome_assembly,_chromosome:_5	AUGUSTUS	mRNA	51082288	51083535	0.65	-	.	ID=g29031.t1;Parent=g29031;
OX465278.1_Tachina_grossa_genome_assembly,_chromosome:_5	AUGUSTUS	stop_codon	51082288	51082290	.	-	0	ID=g29031.t1.stop1;Parent=g29031.t1;
OX465278.1_Tachina_grossa_genome_assembly,_chromosome:_5	AUGUSTUS	CDS	51082288	51083365	0.99	-	1	ID=g29031.t1.CDS1;Parent=g29031.t1;
OX465278.1_Tachina_grossa_genome_assembly,_chromosome:_5	AUGUSTUS	exon	51082288	51083365	.	-	.	ID=g29031.t1.exon1;Parent=g29031.t1;
OX465278.1_Tachina_grossa_genome_assembly,_chromosome:_5	AUGUSTUS	intron	51083366	51083485	0.65	-	.	ID=g29031.t1.intron1;Parent=g29031.t1;
OX465278.1_Tachina_grossa_genome_assembly,_chromosome:_5	AUGUSTUS	CDS	51083486	51083535	0.65	-	0	ID=g29031.t1.CDS2;Parent=g29031.t1;
OX465278.1_Tachina_grossa_genome_assembly,_chromosome:_5	AUGUSTUS	exon	51083486	51083535	.	-	.	ID=g29031.t1.exon2;Parent=g29031.t1;
OX465278.1_Tachina_grossa_genome_assembly,_chromosome:_5	AUGUSTUS	start_codon	51083533	51083535	.	-	0	ID=g29031.t1.start1;Parent=g29031.t1;
OX465278.1_Tachina_grossa_genome_assembly,_chromosome:_5	AUGUSTUS	gene	51395187	51395568	.	-	.	ID=g29032;
OX465278.1_Tachina_grossa_genome_assembly,_chromosome:_5	AUGUSTUS	mRNA	51395187	51395568	0.89	-	.	ID=g29032.t1;Parent=g29032;
OX465278.1_Tachina_grossa_genome_assembly,_chromosome:_5	AUGUSTUS	stop_codon	51395187	51395189	.	-	0	ID=g29032.t1.stop1;Parent=g29032.t1;
OX465278.1_Tachina_grossa_genome_assembly,_chromosome:_5	AUGUSTUS	CDS	51395187	51395347	0.89	-	2	ID=g29032.t1.CDS1;Parent=g29032.t1;
OX465278.1_Tachina_grossa_genome_assembly,_chromosome:_5	AUGUSTUS	exon	51395187	51395347	.	-	.	ID=g29032.t1.exon1;Parent=g29032.t1;
OX465278.1_Tachina_grossa_genome_assembly,_chromosome:_5	AUGUSTUS	intron	51395348	51395402	1	-	.	ID=g29032.t1.intron1;Parent=g29032.t1;
OX465278.1_Tachina_grossa_genome_assembly,_chromosome:_5	AUGUSTUS	CDS	51395403	51395568	1	-	0	ID=g29032.t1.CDS2;Parent=g29032.t1;
OX465278.1_Tachina_grossa_genome_assembly,_chromosome:_5	AUGUSTUS	exon	51395403	51395568	.	-	.	ID=g29032.t1.exon2;Parent=g29032.t1;
OX465278.1_Tachina_grossa_genome_assembly,_chromosome:_5	AUGUSTUS	start_codon	51395566	51395568	.	-	0	ID=g29032.t1.start1;Parent=g29032.t1;
OX465278.1_Tachina_grossa_genome_assembly,_chromosome:_5	AUGUSTUS	gene	51485399	51532560	.	+	.	ID=g29033;
OX465278.1_Tachina_grossa_genome_assembly,_chromosome:_5	AUGUSTUS	mRNA	51485399	51532560	0.41	+	.	ID=g29033.t1;Parent=g29033;
OX465278.1_Tachina_grossa_genome_assembly,_chromosome:_5	AUGUSTUS	start_codon	51485399	51485401	.	+	0	ID=g29033.t1.start1;Parent=g29033.t1;
OX465278.1_Tachina_grossa_genome_assembly,_chromosome:_5	AUGUSTUS	CDS	51485399	51485422	0.41	+	0	ID=g29033.t1.CDS1;Parent=g29033.t1;
OX465278.1_Tachina_grossa_genome_assembly,_chromosome:_5	AUGUSTUS	exon	51485399	51485422	.	+	.	ID=g29033.t1.exon1;Parent=g29033.t1;
OX465278.1_Tachina_grossa_genome_assembly,_chromosome:_5	AUGUSTUS	intron	51485423	51485541	0.41	+	.	ID=g29033.t1.intron1;Parent=g29033.t1;
OX465278.1_Tachina_grossa_genome_assembly,_chromosome:_5	AUGUSTUS	CDS	51485542	51485693	1	+	0	ID=g29033.t1.CDS2;Parent=g29033.t1;
OX465278.1_Tachina_grossa_genome_assembly,_chromosome:_5	AUGUSTUS	exon	51485542	51485693	.	+	.	ID=g29033.t1.exon2;Parent=g29033.t1;
OX465278.1_Tachina_grossa_genome_assembly,_chromosome:_5	AUGUSTUS	intron	51485694	51488611	1	+	.	ID=g29033.t1.intron2;Parent=g29033.t1;
OX465278.1_Tachina_grossa_genome_assembly,_chromosome:_5	AUGUSTUS	CDS	51488612	51488768	1	+	1	ID=g29033.t1.CDS3;Parent=g29033.t1;
OX465278.1_Tachina_grossa_genome_assembly,_chromosome:_5	AUGUSTUS	exon	51488612	51488768	.	+	.	ID=g29033.t1.exon3;Parent=g29033.t1;
OX465278.1_Tachina_grossa_genome_assembly,_chromosome:_5	AUGUSTUS	intron	51488769	51503143	1	+	.	ID=g29033.t1.intron3;Parent=g29033.t1;
OX465278.1_Tachina_grossa_genome_assembly,_chromosome:_5	AUGUSTUS	CDS	51503144	51503277	1	+	0	ID=g29033.t1.CDS4;Parent=g29033.t1;
OX465278.1_Tachina_grossa_genome_assembly,_chromosome:_5	AUGUSTUS	exon	51503144	51503277	.	+	.	ID=g29033.t1.exon4;Parent=g29033.t1;
OX465278.1_Tachina_grossa_genome_assembly,_chromosome:_5	AUGUSTUS	intron	51503278	51509670	1	+	.	ID=g29033.t1.intron4;Parent=g29033.t1;
OX465278.1_Tachina_grossa_genome_assembly,_chromosome:_5	AUGUSTUS	CDS	51509671	51509765	1	+	1	ID=g29033.t1.CDS5;Parent=g29033.t1;
OX465278.1_Tachina_grossa_genome_assembly,_chromosome:_5	AUGUSTUS	exon	51509671	51509765	.	+	.	ID=g29033.t1.exon5;Parent=g29033.t1;
OX465278.1_Tachina_grossa_genome_assembly,_chromosome:_5	AUGUSTUS	intron	51509766	51515955	1	+	.	ID=g29033.t1.intron5;Parent=g29033.t1;
OX465278.1_Tachina_grossa_genome_assembly,_chromosome:_5	AUGUSTUS	CDS	51515956	51516331	1	+	2	ID=g29033.t1.CDS6;Parent=g29033.t1;
OX465278.1_Tachina_grossa_genome_assembly,_chromosome:_5	AUGUSTUS	exon	51515956	51516331	.	+	.	ID=g29033.t1.exon6;Parent=g29033.t1;
OX465278.1_Tachina_grossa_genome_assembly,_chromosome:_5	AUGUSTUS	intron	51516332	51523054	1	+	.	ID=g29033.t1.intron6;Parent=g29033.t1;
OX465278.1_Tachina_grossa_genome_assembly,_chromosome:_5	AUGUSTUS	CDS	51523055	51523249	1	+	1	ID=g29033.t1.CDS7;Parent=g29033.t1;
OX465278.1_Tachina_grossa_genome_assembly,_chromosome:_5	AUGUSTUS	exon	51523055	51523249	.	+	.	ID=g29033.t1.exon7;Parent=g29033.t1;
OX465278.1_Tachina_grossa_genome_assembly,_chromosome:_5	AUGUSTUS	intron	51523250	51532457	1	+	.	ID=g29033.t1.intron7;Parent=g29033.t1;
OX465278.1_Tachina_grossa_genome_assembly,_chromosome:_5	AUGUSTUS	CDS	51532458	51532560	0.98	+	1	ID=g29033.t1.CDS8;Parent=g29033.t1;
OX465278.1_Tachina_grossa_genome_assembly,_chromosome:_5	AUGUSTUS	exon	51532458	51532560	.	+	.	ID=g29033.t1.exon8;Parent=g29033.t1;
OX465278.1_Tachina_grossa_genome_assembly,_chromosome:_5	AUGUSTUS	stop_codon	51532558	51532560	.	+	0	ID=g29033.t1.stop1;Parent=g29033.t1;
OX465278.1_Tachina_grossa_genome_assembly,_chromosome:_5	AUGUSTUS	gene	51562705	51568365	.	+	.	ID=g29034;
OX465278.1_Tachina_grossa_genome_assembly,_chromosome:_5	AUGUSTUS	mRNA	51562705	51568365	1	+	.	ID=g29034.t1;Parent=g29034;
OX465278.1_Tachina_grossa_genome_assembly,_chromosome:_5	AUGUSTUS	start_codon	51562705	51562707	.	+	0	ID=g29034.t1.start1;Parent=g29034.t1;
OX465278.1_Tachina_grossa_genome_assembly,_chromosome:_5	AUGUSTUS	CDS	51562705	51563952	1	+	0	ID=g29034.t1.CDS1;Parent=g29034.t1;
OX465278.1_Tachina_grossa_genome_assembly,_chromosome:_5	AUGUSTUS	exon	51562705	51563952	.	+	.	ID=g29034.t1.exon1;Parent=g29034.t1;
OX465278.1_Tachina_grossa_genome_assembly,_chromosome:_5	AUGUSTUS	intron	51563953	51568098	1	+	.	ID=g29034.t1.intron1;Parent=g29034.t1;
OX465278.1_Tachina_grossa_genome_assembly,_chromosome:_5	AUGUSTUS	CDS	51568099	51568365	1	+	0	ID=g29034.t1.CDS2;Parent=g29034.t1;
OX465278.1_Tachina_grossa_genome_assembly,_chromosome:_5	AUGUSTUS	exon	51568099	51568365	.	+	.	ID=g29034.t1.exon2;Parent=g29034.t1;
OX465278.1_Tachina_grossa_genome_assembly,_chromosome:_5	AUGUSTUS	stop_codon	51568363	51568365	.	+	0	ID=g29034.t1.stop1;Parent=g29034.t1;
OX465278.1_Tachina_grossa_genome_assembly,_chromosome:_5	AUGUSTUS	gene	51571082	51571759	.	-	.	ID=g29035;
OX465278.1_Tachina_grossa_genome_assembly,_chromosome:_5	AUGUSTUS	mRNA	51571454	51571759	1	-	.	ID=g29035.t1;Parent=g29035;
OX465278.1_Tachina_grossa_genome_assembly,_chromosome:_5	AUGUSTUS	stop_codon	51571454	51571456	.	-	0	ID=g29035.t1.stop1;Parent=g29035.t1;
OX465278.1_Tachina_grossa_genome_assembly,_chromosome:_5	AUGUSTUS	CDS	51571454	51571759	1	-	0	ID=g29035.t1.CDS1;Parent=g29035.t1;
OX465278.1_Tachina_grossa_genome_assembly,_chromosome:_5	AUGUSTUS	exon	51571454	51571759	.	-	.	ID=g29035.t1.exon1;Parent=g29035.t1;
OX465278.1_Tachina_grossa_genome_assembly,_chromosome:_5	AUGUSTUS	start_codon	51571757	51571759	.	-	0	ID=g29035.t1.start1;Parent=g29035.t1;
OX465278.1_Tachina_grossa_genome_assembly,_chromosome:_5	AUGUSTUS	mRNA	51571082	51571759	0.67	-	.	ID=g29035.t2;Parent=g29035;
OX465278.1_Tachina_grossa_genome_assembly,_chromosome:_5	AUGUSTUS	stop_codon	51571082	51571084	.	-	0	ID=g29035.t2.stop1;Parent=g29035.t2;
OX465278.1_Tachina_grossa_genome_assembly,_chromosome:_5	AUGUSTUS	CDS	51571082	51571141	0.93	-	0	ID=g29035.t2.CDS1;Parent=g29035.t2;
OX465278.1_Tachina_grossa_genome_assembly,_chromosome:_5	AUGUSTUS	exon	51571082	51571141	.	-	.	ID=g29035.t2.exon1;Parent=g29035.t2;
OX465278.1_Tachina_grossa_genome_assembly,_chromosome:_5	AUGUSTUS	intron	51571142	51571480	0.73	-	.	ID=g29035.t2.intron1;Parent=g29035.t2;
OX465278.1_Tachina_grossa_genome_assembly,_chromosome:_5	AUGUSTUS	CDS	51571481	51571759	0.67	-	0	ID=g29035.t2.CDS2;Parent=g29035.t2;
OX465278.1_Tachina_grossa_genome_assembly,_chromosome:_5	AUGUSTUS	exon	51571481	51571759	.	-	.	ID=g29035.t2.exon2;Parent=g29035.t2;
OX465278.1_Tachina_grossa_genome_assembly,_chromosome:_5	AUGUSTUS	start_codon	51571757	51571759	.	-	0	ID=g29035.t2.start1;Parent=g29035.t2;
OX465278.1_Tachina_grossa_genome_assembly,_chromosome:_5	AUGUSTUS	gene	51624485	51668828	.	-	.	ID=g29036;
OX465278.1_Tachina_grossa_genome_assembly,_chromosome:_5	AUGUSTUS	mRNA	51624485	51668828	0.46	-	.	ID=g29036.t1;Parent=g29036;
OX465278.1_Tachina_grossa_genome_assembly,_chromosome:_5	AUGUSTUS	stop_codon	51624485	51624487	.	-	0	ID=g29036.t1.stop1;Parent=g29036.t1;
OX465278.1_Tachina_grossa_genome_assembly,_chromosome:_5	AUGUSTUS	CDS	51624485	51624995	1	-	1	ID=g29036.t1.CDS1;Parent=g29036.t1;
OX465278.1_Tachina_grossa_genome_assembly,_chromosome:_5	AUGUSTUS	exon	51624485	51624995	.	-	.	ID=g29036.t1.exon1;Parent=g29036.t1;
OX465278.1_Tachina_grossa_genome_assembly,_chromosome:_5	AUGUSTUS	intron	51624996	51636725	1	-	.	ID=g29036.t1.intron1;Parent=g29036.t1;
OX465278.1_Tachina_grossa_genome_assembly,_chromosome:_5	AUGUSTUS	CDS	51636726	51636818	1	-	1	ID=g29036.t1.CDS2;Parent=g29036.t1;
OX465278.1_Tachina_grossa_genome_assembly,_chromosome:_5	AUGUSTUS	exon	51636726	51636818	.	-	.	ID=g29036.t1.exon2;Parent=g29036.t1;
OX465278.1_Tachina_grossa_genome_assembly,_chromosome:_5	AUGUSTUS	intron	51636819	51637245	1	-	.	ID=g29036.t1.intron2;Parent=g29036.t1;
OX465278.1_Tachina_grossa_genome_assembly,_chromosome:_5	AUGUSTUS	CDS	51637246	51637468	1	-	2	ID=g29036.t1.CDS3;Parent=g29036.t1;
OX465278.1_Tachina_grossa_genome_assembly,_chromosome:_5	AUGUSTUS	exon	51637246	51637468	.	-	.	ID=g29036.t1.exon3;Parent=g29036.t1;
OX465278.1_Tachina_grossa_genome_assembly,_chromosome:_5	AUGUSTUS	intron	51637469	51668399	1	-	.	ID=g29036.t1.intron3;Parent=g29036.t1;
OX465278.1_Tachina_grossa_genome_assembly,_chromosome:_5	AUGUSTUS	CDS	51668400	51668584	1	-	1	ID=g29036.t1.CDS4;Parent=g29036.t1;
OX465278.1_Tachina_grossa_genome_assembly,_chromosome:_5	AUGUSTUS	exon	51668400	51668584	.	-	.	ID=g29036.t1.exon4;Parent=g29036.t1;
OX465278.1_Tachina_grossa_genome_assembly,_chromosome:_5	AUGUSTUS	intron	51668585	51668799	0.56	-	.	ID=g29036.t1.intron4;Parent=g29036.t1;
OX465278.1_Tachina_grossa_genome_assembly,_chromosome:_5	AUGUSTUS	CDS	51668800	51668828	0.46	-	0	ID=g29036.t1.CDS5;Parent=g29036.t1;
OX465278.1_Tachina_grossa_genome_assembly,_chromosome:_5	AUGUSTUS	exon	51668800	51668828	.	-	.	ID=g29036.t1.exon5;Parent=g29036.t1;
OX465278.1_Tachina_grossa_genome_assembly,_chromosome:_5	AUGUSTUS	start_codon	51668826	51668828	.	-	0	ID=g29036.t1.start1;Parent=g29036.t1;
OX465278.1_Tachina_grossa_genome_assembly,_chromosome:_5	AUGUSTUS	gene	51795862	51797340	.	+	.	ID=g29037;
OX465278.1_Tachina_grossa_genome_assembly,_chromosome:_5	AUGUSTUS	mRNA	51795862	51797340	1	+	.	ID=g29037.t1;Parent=g29037;
OX465278.1_Tachina_grossa_genome_assembly,_chromosome:_5	AUGUSTUS	start_codon	51795862	51795864	.	+	0	ID=g29037.t1.start1;Parent=g29037.t1;
OX465278.1_Tachina_grossa_genome_assembly,_chromosome:_5	AUGUSTUS	CDS	51795862	51797340	1	+	0	ID=g29037.t1.CDS1;Parent=g29037.t1;
OX465278.1_Tachina_grossa_genome_assembly,_chromosome:_5	AUGUSTUS	exon	51795862	51797340	.	+	.	ID=g29037.t1.exon1;Parent=g29037.t1;
OX465278.1_Tachina_grossa_genome_assembly,_chromosome:_5	AUGUSTUS	stop_codon	51797338	51797340	.	+	0	ID=g29037.t1.stop1;Parent=g29037.t1;
OX465278.1_Tachina_grossa_genome_assembly,_chromosome:_5	AUGUSTUS	gene	51925811	51927715	.	-	.	ID=g29038;
OX465278.1_Tachina_grossa_genome_assembly,_chromosome:_5	AUGUSTUS	mRNA	51925811	51927715	1	-	.	ID=g29038.t1;Parent=g29038;
OX465278.1_Tachina_grossa_genome_assembly,_chromosome:_5	AUGUSTUS	stop_codon	51925811	51925813	.	-	0	ID=g29038.t1.stop1;Parent=g29038.t1;
OX465278.1_Tachina_grossa_genome_assembly,_chromosome:_5	AUGUSTUS	CDS	51925811	51927715	1	-	0	ID=g29038.t1.CDS1;Parent=g29038.t1;
OX465278.1_Tachina_grossa_genome_assembly,_chromosome:_5	AUGUSTUS	exon	51925811	51927715	.	-	.	ID=g29038.t1.exon1;Parent=g29038.t1;
OX465278.1_Tachina_grossa_genome_assembly,_chromosome:_5	AUGUSTUS	start_codon	51927713	51927715	.	-	0	ID=g29038.t1.start1;Parent=g29038.t1;
OX465278.1_Tachina_grossa_genome_assembly,_chromosome:_5	AUGUSTUS	mRNA	51925811	51927550	0.97	-	.	ID=g29038.t2;Parent=g29038;
OX465278.1_Tachina_grossa_genome_assembly,_chromosome:_5	AUGUSTUS	stop_codon	51925811	51925813	.	-	0	ID=g29038.t2.stop1;Parent=g29038.t2;
OX465278.1_Tachina_grossa_genome_assembly,_chromosome:_5	AUGUSTUS	CDS	51925811	51927550	0.97	-	0	ID=g29038.t2.CDS1;Parent=g29038.t2;
OX465278.1_Tachina_grossa_genome_assembly,_chromosome:_5	AUGUSTUS	exon	51925811	51927550	.	-	.	ID=g29038.t2.exon1;Parent=g29038.t2;
OX465278.1_Tachina_grossa_genome_assembly,_chromosome:_5	AUGUSTUS	start_codon	51927548	51927550	.	-	0	ID=g29038.t2.start1;Parent=g29038.t2;
OX465278.1_Tachina_grossa_genome_assembly,_chromosome:_5	AUGUSTUS	gene	51953479	51954813	.	-	.	ID=g29039;
OX465278.1_Tachina_grossa_genome_assembly,_chromosome:_5	AUGUSTUS	mRNA	51953479	51954813	0.98	-	.	ID=g29039.t1;Parent=g29039;
OX465278.1_Tachina_grossa_genome_assembly,_chromosome:_5	AUGUSTUS	stop_codon	51953479	51953481	.	-	0	ID=g29039.t1.stop1;Parent=g29039.t1;
OX465278.1_Tachina_grossa_genome_assembly,_chromosome:_5	AUGUSTUS	CDS	51953479	51954813	0.98	-	0	ID=g29039.t1.CDS1;Parent=g29039.t1;
OX465278.1_Tachina_grossa_genome_assembly,_chromosome:_5	AUGUSTUS	exon	51953479	51954813	.	-	.	ID=g29039.t1.exon1;Parent=g29039.t1;
OX465278.1_Tachina_grossa_genome_assembly,_chromosome:_5	AUGUSTUS	start_codon	51954811	51954813	.	-	0	ID=g29039.t1.start1;Parent=g29039.t1;
OX465278.1_Tachina_grossa_genome_assembly,_chromosome:_5	AUGUSTUS	gene	52075113	52075641	.	+	.	ID=g29040;
OX465278.1_Tachina_grossa_genome_assembly,_chromosome:_5	AUGUSTUS	mRNA	52075113	52075641	0.73	+	.	ID=g29040.t1;Parent=g29040;
OX465278.1_Tachina_grossa_genome_assembly,_chromosome:_5	AUGUSTUS	start_codon	52075113	52075115	.	+	0	ID=g29040.t1.start1;Parent=g29040.t1;
OX465278.1_Tachina_grossa_genome_assembly,_chromosome:_5	AUGUSTUS	CDS	52075113	52075233	0.97	+	0	ID=g29040.t1.CDS1;Parent=g29040.t1;
OX465278.1_Tachina_grossa_genome_assembly,_chromosome:_5	AUGUSTUS	exon	52075113	52075233	.	+	.	ID=g29040.t1.exon1;Parent=g29040.t1;
OX465278.1_Tachina_grossa_genome_assembly,_chromosome:_5	AUGUSTUS	intron	52075234	52075300	0.73	+	.	ID=g29040.t1.intron1;Parent=g29040.t1;
OX465278.1_Tachina_grossa_genome_assembly,_chromosome:_5	AUGUSTUS	CDS	52075301	52075641	0.75	+	2	ID=g29040.t1.CDS2;Parent=g29040.t1;
OX465278.1_Tachina_grossa_genome_assembly,_chromosome:_5	AUGUSTUS	exon	52075301	52075641	.	+	.	ID=g29040.t1.exon2;Parent=g29040.t1;
OX465278.1_Tachina_grossa_genome_assembly,_chromosome:_5	AUGUSTUS	stop_codon	52075639	52075641	.	+	0	ID=g29040.t1.stop1;Parent=g29040.t1;
OX465278.1_Tachina_grossa_genome_assembly,_chromosome:_5	AUGUSTUS	gene	52075905	52077410	.	+	.	ID=g29041;
OX465278.1_Tachina_grossa_genome_assembly,_chromosome:_5	AUGUSTUS	mRNA	52075905	52077410	1	+	.	ID=g29041.t1;Parent=g29041;
OX465278.1_Tachina_grossa_genome_assembly,_chromosome:_5	AUGUSTUS	start_codon	52075905	52075907	.	+	0	ID=g29041.t1.start1;Parent=g29041.t1;
OX465278.1_Tachina_grossa_genome_assembly,_chromosome:_5	AUGUSTUS	CDS	52075905	52077410	1	+	0	ID=g29041.t1.CDS1;Parent=g29041.t1;
OX465278.1_Tachina_grossa_genome_assembly,_chromosome:_5	AUGUSTUS	exon	52075905	52077410	.	+	.	ID=g29041.t1.exon1;Parent=g29041.t1;
OX465278.1_Tachina_grossa_genome_assembly,_chromosome:_5	AUGUSTUS	stop_codon	52077408	52077410	.	+	0	ID=g29041.t1.stop1;Parent=g29041.t1;
OX465278.1_Tachina_grossa_genome_assembly,_chromosome:_5	AUGUSTUS	mRNA	52076421	52077410	0.97	+	.	ID=g29041.t2;Parent=g29041;
OX465278.1_Tachina_grossa_genome_assembly,_chromosome:_5	AUGUSTUS	start_codon	52076421	52076423	.	+	0	ID=g29041.t2.start1;Parent=g29041.t2;
OX465278.1_Tachina_grossa_genome_assembly,_chromosome:_5	AUGUSTUS	CDS	52076421	52077410	0.97	+	0	ID=g29041.t2.CDS1;Parent=g29041.t2;
OX465278.1_Tachina_grossa_genome_assembly,_chromosome:_5	AUGUSTUS	exon	52076421	52077410	.	+	.	ID=g29041.t2.exon1;Parent=g29041.t2;
OX465278.1_Tachina_grossa_genome_assembly,_chromosome:_5	AUGUSTUS	stop_codon	52077408	52077410	.	+	0	ID=g29041.t2.stop1;Parent=g29041.t2;
OX465278.1_Tachina_grossa_genome_assembly,_chromosome:_5	AUGUSTUS	gene	52077864	52078298	.	-	.	ID=g29042;
OX465278.1_Tachina_grossa_genome_assembly,_chromosome:_5	AUGUSTUS	mRNA	52077864	52078298	1	-	.	ID=g29042.t1;Parent=g29042;
OX465278.1_Tachina_grossa_genome_assembly,_chromosome:_5	AUGUSTUS	stop_codon	52077864	52077866	.	-	0	ID=g29042.t1.stop1;Parent=g29042.t1;
OX465278.1_Tachina_grossa_genome_assembly,_chromosome:_5	AUGUSTUS	CDS	52077864	52078298	1	-	0	ID=g29042.t1.CDS1;Parent=g29042.t1;
OX465278.1_Tachina_grossa_genome_assembly,_chromosome:_5	AUGUSTUS	exon	52077864	52078298	.	-	.	ID=g29042.t1.exon1;Parent=g29042.t1;
OX465278.1_Tachina_grossa_genome_assembly,_chromosome:_5	AUGUSTUS	start_codon	52078296	52078298	.	-	0	ID=g29042.t1.start1;Parent=g29042.t1;
OX465278.1_Tachina_grossa_genome_assembly,_chromosome:_5	AUGUSTUS	gene	52078738	52082207	.	+	.	ID=g29043;
OX465278.1_Tachina_grossa_genome_assembly,_chromosome:_5	AUGUSTUS	mRNA	52078738	52079249	0.89	+	.	ID=g29043.t1;Parent=g29043;
OX465278.1_Tachina_grossa_genome_assembly,_chromosome:_5	AUGUSTUS	start_codon	52078738	52078740	.	+	0	ID=g29043.t1.start1;Parent=g29043.t1;
OX465278.1_Tachina_grossa_genome_assembly,_chromosome:_5	AUGUSTUS	CDS	52078738	52079158	0.91	+	0	ID=g29043.t1.CDS1;Parent=g29043.t1;
OX465278.1_Tachina_grossa_genome_assembly,_chromosome:_5	AUGUSTUS	exon	52078738	52079158	.	+	.	ID=g29043.t1.exon1;Parent=g29043.t1;
OX465278.1_Tachina_grossa_genome_assembly,_chromosome:_5	AUGUSTUS	intron	52079159	52079217	0.9	+	.	ID=g29043.t1.intron1;Parent=g29043.t1;
OX465278.1_Tachina_grossa_genome_assembly,_chromosome:_5	AUGUSTUS	CDS	52079218	52079249	0.9	+	2	ID=g29043.t1.CDS2;Parent=g29043.t1;
OX465278.1_Tachina_grossa_genome_assembly,_chromosome:_5	AUGUSTUS	exon	52079218	52079249	.	+	.	ID=g29043.t1.exon2;Parent=g29043.t1;
OX465278.1_Tachina_grossa_genome_assembly,_chromosome:_5	AUGUSTUS	stop_codon	52079247	52079249	.	+	0	ID=g29043.t1.stop1;Parent=g29043.t1;
OX465278.1_Tachina_grossa_genome_assembly,_chromosome:_5	AUGUSTUS	mRNA	52079164	52079947	0.64	+	.	ID=g29043.t2;Parent=g29043;
OX465278.1_Tachina_grossa_genome_assembly,_chromosome:_5	AUGUSTUS	start_codon	52079164	52079166	.	+	0	ID=g29043.t2.start1;Parent=g29043.t2;
OX465278.1_Tachina_grossa_genome_assembly,_chromosome:_5	AUGUSTUS	CDS	52079164	52079440	0.98	+	0	ID=g29043.t2.CDS1;Parent=g29043.t2;
OX465278.1_Tachina_grossa_genome_assembly,_chromosome:_5	AUGUSTUS	exon	52079164	52079440	.	+	.	ID=g29043.t2.exon1;Parent=g29043.t2;
OX465278.1_Tachina_grossa_genome_assembly,_chromosome:_5	AUGUSTUS	intron	52079441	52079590	0.94	+	.	ID=g29043.t2.intron1;Parent=g29043.t2;
OX465278.1_Tachina_grossa_genome_assembly,_chromosome:_5	AUGUSTUS	CDS	52079591	52079847	0.84	+	2	ID=g29043.t2.CDS2;Parent=g29043.t2;
OX465278.1_Tachina_grossa_genome_assembly,_chromosome:_5	AUGUSTUS	exon	52079591	52079847	.	+	.	ID=g29043.t2.exon2;Parent=g29043.t2;
OX465278.1_Tachina_grossa_genome_assembly,_chromosome:_5	AUGUSTUS	intron	52079848	52079905	0.67	+	.	ID=g29043.t2.intron2;Parent=g29043.t2;
OX465278.1_Tachina_grossa_genome_assembly,_chromosome:_5	AUGUSTUS	CDS	52079906	52079947	0.67	+	0	ID=g29043.t2.CDS3;Parent=g29043.t2;
OX465278.1_Tachina_grossa_genome_assembly,_chromosome:_5	AUGUSTUS	exon	52079906	52079947	.	+	.	ID=g29043.t2.exon3;Parent=g29043.t2;
OX465278.1_Tachina_grossa_genome_assembly,_chromosome:_5	AUGUSTUS	stop_codon	52079945	52079947	.	+	0	ID=g29043.t2.stop1;Parent=g29043.t2;
OX465278.1_Tachina_grossa_genome_assembly,_chromosome:_5	AUGUSTUS	mRNA	52079164	52082207	0.2	+	.	ID=g29043.t3;Parent=g29043;
OX465278.1_Tachina_grossa_genome_assembly,_chromosome:_5	AUGUSTUS	start_codon	52079164	52079166	.	+	0	ID=g29043.t3.start1;Parent=g29043.t3;
OX465278.1_Tachina_grossa_genome_assembly,_chromosome:_5	AUGUSTUS	CDS	52079164	52079440	0.98	+	0	ID=g29043.t3.CDS1;Parent=g29043.t3;
OX465278.1_Tachina_grossa_genome_assembly,_chromosome:_5	AUGUSTUS	exon	52079164	52079440	.	+	.	ID=g29043.t3.exon1;Parent=g29043.t3;
OX465278.1_Tachina_grossa_genome_assembly,_chromosome:_5	AUGUSTUS	intron	52079441	52079590	0.9	+	.	ID=g29043.t3.intron1;Parent=g29043.t3;
OX465278.1_Tachina_grossa_genome_assembly,_chromosome:_5	AUGUSTUS	CDS	52079591	52080420	0.72	+	2	ID=g29043.t3.CDS2;Parent=g29043.t3;
OX465278.1_Tachina_grossa_genome_assembly,_chromosome:_5	AUGUSTUS	exon	52079591	52080420	.	+	.	ID=g29043.t3.exon2;Parent=g29043.t3;
OX465278.1_Tachina_grossa_genome_assembly,_chromosome:_5	AUGUSTUS	intron	52080421	52082087	0.25	+	.	ID=g29043.t3.intron2;Parent=g29043.t3;
OX465278.1_Tachina_grossa_genome_assembly,_chromosome:_5	AUGUSTUS	CDS	52082088	52082207	0.29	+	0	ID=g29043.t3.CDS3;Parent=g29043.t3;
OX465278.1_Tachina_grossa_genome_assembly,_chromosome:_5	AUGUSTUS	exon	52082088	52082207	.	+	.	ID=g29043.t3.exon3;Parent=g29043.t3;
OX465278.1_Tachina_grossa_genome_assembly,_chromosome:_5	AUGUSTUS	stop_codon	52082205	52082207	.	+	0	ID=g29043.t3.stop1;Parent=g29043.t3;
OX465278.1_Tachina_grossa_genome_assembly,_chromosome:_5	AUGUSTUS	gene	52286223	52291868	.	+	.	ID=g29044;
OX465278.1_Tachina_grossa_genome_assembly,_chromosome:_5	AUGUSTUS	mRNA	52286223	52291868	1	+	.	ID=g29044.t1;Parent=g29044;
OX465278.1_Tachina_grossa_genome_assembly,_chromosome:_5	AUGUSTUS	start_codon	52286223	52286225	.	+	0	ID=g29044.t1.start1;Parent=g29044.t1;
OX465278.1_Tachina_grossa_genome_assembly,_chromosome:_5	AUGUSTUS	CDS	52286223	52286272	1	+	0	ID=g29044.t1.CDS1;Parent=g29044.t1;
OX465278.1_Tachina_grossa_genome_assembly,_chromosome:_5	AUGUSTUS	exon	52286223	52286272	.	+	.	ID=g29044.t1.exon1;Parent=g29044.t1;
OX465278.1_Tachina_grossa_genome_assembly,_chromosome:_5	AUGUSTUS	intron	52286273	52286346	1	+	.	ID=g29044.t1.intron1;Parent=g29044.t1;
OX465278.1_Tachina_grossa_genome_assembly,_chromosome:_5	AUGUSTUS	CDS	52286347	52286528	1	+	1	ID=g29044.t1.CDS2;Parent=g29044.t1;
OX465278.1_Tachina_grossa_genome_assembly,_chromosome:_5	AUGUSTUS	exon	52286347	52286528	.	+	.	ID=g29044.t1.exon2;Parent=g29044.t1;
OX465278.1_Tachina_grossa_genome_assembly,_chromosome:_5	AUGUSTUS	intron	52286529	52291764	1	+	.	ID=g29044.t1.intron2;Parent=g29044.t1;
OX465278.1_Tachina_grossa_genome_assembly,_chromosome:_5	AUGUSTUS	CDS	52291765	52291868	1	+	2	ID=g29044.t1.CDS3;Parent=g29044.t1;
OX465278.1_Tachina_grossa_genome_assembly,_chromosome:_5	AUGUSTUS	exon	52291765	52291868	.	+	.	ID=g29044.t1.exon3;Parent=g29044.t1;
OX465278.1_Tachina_grossa_genome_assembly,_chromosome:_5	AUGUSTUS	stop_codon	52291866	52291868	.	+	0	ID=g29044.t1.stop1;Parent=g29044.t1;
OX465278.1_Tachina_grossa_genome_assembly,_chromosome:_5	AUGUSTUS	gene	52300974	52303138	.	-	.	ID=g29045;
OX465278.1_Tachina_grossa_genome_assembly,_chromosome:_5	AUGUSTUS	mRNA	52300974	52303138	1	-	.	ID=g29045.t1;Parent=g29045;
OX465278.1_Tachina_grossa_genome_assembly,_chromosome:_5	AUGUSTUS	stop_codon	52300974	52300976	.	-	0	ID=g29045.t1.stop1;Parent=g29045.t1;
OX465278.1_Tachina_grossa_genome_assembly,_chromosome:_5	AUGUSTUS	CDS	52300974	52301180	1	-	0	ID=g29045.t1.CDS1;Parent=g29045.t1;
OX465278.1_Tachina_grossa_genome_assembly,_chromosome:_5	AUGUSTUS	exon	52300974	52301180	.	-	.	ID=g29045.t1.exon1;Parent=g29045.t1;
OX465278.1_Tachina_grossa_genome_assembly,_chromosome:_5	AUGUSTUS	intron	52301181	52301240	1	-	.	ID=g29045.t1.intron1;Parent=g29045.t1;
OX465278.1_Tachina_grossa_genome_assembly,_chromosome:_5	AUGUSTUS	CDS	52301241	52301476	1	-	2	ID=g29045.t1.CDS2;Parent=g29045.t1;
OX465278.1_Tachina_grossa_genome_assembly,_chromosome:_5	AUGUSTUS	exon	52301241	52301476	.	-	.	ID=g29045.t1.exon2;Parent=g29045.t1;
OX465278.1_Tachina_grossa_genome_assembly,_chromosome:_5	AUGUSTUS	intron	52301477	52301532	1	-	.	ID=g29045.t1.intron2;Parent=g29045.t1;
OX465278.1_Tachina_grossa_genome_assembly,_chromosome:_5	AUGUSTUS	CDS	52301533	52303138	1	-	0	ID=g29045.t1.CDS3;Parent=g29045.t1;
OX465278.1_Tachina_grossa_genome_assembly,_chromosome:_5	AUGUSTUS	exon	52301533	52303138	.	-	.	ID=g29045.t1.exon3;Parent=g29045.t1;
OX465278.1_Tachina_grossa_genome_assembly,_chromosome:_5	AUGUSTUS	start_codon	52303136	52303138	.	-	0	ID=g29045.t1.start1;Parent=g29045.t1;
OX465278.1_Tachina_grossa_genome_assembly,_chromosome:_5	AUGUSTUS	gene	52327114	52334798	.	-	.	ID=g29046;
OX465278.1_Tachina_grossa_genome_assembly,_chromosome:_5	AUGUSTUS	mRNA	52327114	52334798	1	-	.	ID=g29046.t1;Parent=g29046;
OX465278.1_Tachina_grossa_genome_assembly,_chromosome:_5	AUGUSTUS	stop_codon	52327114	52327116	.	-	0	ID=g29046.t1.stop1;Parent=g29046.t1;
OX465278.1_Tachina_grossa_genome_assembly,_chromosome:_5	AUGUSTUS	CDS	52327114	52327300	1	-	1	ID=g29046.t1.CDS1;Parent=g29046.t1;
OX465278.1_Tachina_grossa_genome_assembly,_chromosome:_5	AUGUSTUS	exon	52327114	52327300	.	-	.	ID=g29046.t1.exon1;Parent=g29046.t1;
OX465278.1_Tachina_grossa_genome_assembly,_chromosome:_5	AUGUSTUS	intron	52327301	52327358	1	-	.	ID=g29046.t1.intron1;Parent=g29046.t1;
OX465278.1_Tachina_grossa_genome_assembly,_chromosome:_5	AUGUSTUS	CDS	52327359	52327481	1	-	1	ID=g29046.t1.CDS2;Parent=g29046.t1;
OX465278.1_Tachina_grossa_genome_assembly,_chromosome:_5	AUGUSTUS	exon	52327359	52327481	.	-	.	ID=g29046.t1.exon2;Parent=g29046.t1;
OX465278.1_Tachina_grossa_genome_assembly,_chromosome:_5	AUGUSTUS	intron	52327482	52331409	1	-	.	ID=g29046.t1.intron2;Parent=g29046.t1;
OX465278.1_Tachina_grossa_genome_assembly,_chromosome:_5	AUGUSTUS	CDS	52331410	52332322	1	-	2	ID=g29046.t1.CDS3;Parent=g29046.t1;
OX465278.1_Tachina_grossa_genome_assembly,_chromosome:_5	AUGUSTUS	exon	52331410	52332322	.	-	.	ID=g29046.t1.exon3;Parent=g29046.t1;
OX465278.1_Tachina_grossa_genome_assembly,_chromosome:_5	AUGUSTUS	intron	52332323	52334063	1	-	.	ID=g29046.t1.intron3;Parent=g29046.t1;
OX465278.1_Tachina_grossa_genome_assembly,_chromosome:_5	AUGUSTUS	CDS	52334064	52334631	1	-	0	ID=g29046.t1.CDS4;Parent=g29046.t1;
OX465278.1_Tachina_grossa_genome_assembly,_chromosome:_5	AUGUSTUS	exon	52334064	52334631	.	-	.	ID=g29046.t1.exon4;Parent=g29046.t1;
OX465278.1_Tachina_grossa_genome_assembly,_chromosome:_5	AUGUSTUS	intron	52334632	52334756	1	-	.	ID=g29046.t1.intron4;Parent=g29046.t1;
OX465278.1_Tachina_grossa_genome_assembly,_chromosome:_5	AUGUSTUS	CDS	52334757	52334798	1	-	0	ID=g29046.t1.CDS5;Parent=g29046.t1;
OX465278.1_Tachina_grossa_genome_assembly,_chromosome:_5	AUGUSTUS	exon	52334757	52334798	.	-	.	ID=g29046.t1.exon5;Parent=g29046.t1;
OX465278.1_Tachina_grossa_genome_assembly,_chromosome:_5	AUGUSTUS	start_codon	52334796	52334798	.	-	0	ID=g29046.t1.start1;Parent=g29046.t1;
OX465278.1_Tachina_grossa_genome_assembly,_chromosome:_5	AUGUSTUS	gene	52347751	52349938	.	+	.	ID=g29047;
OX465278.1_Tachina_grossa_genome_assembly,_chromosome:_5	AUGUSTUS	mRNA	52347751	52349938	1	+	.	ID=g29047.t1;Parent=g29047;
OX465278.1_Tachina_grossa_genome_assembly,_chromosome:_5	AUGUSTUS	start_codon	52347751	52347753	.	+	0	ID=g29047.t1.start1;Parent=g29047.t1;
OX465278.1_Tachina_grossa_genome_assembly,_chromosome:_5	AUGUSTUS	CDS	52347751	52349356	1	+	0	ID=g29047.t1.CDS1;Parent=g29047.t1;
OX465278.1_Tachina_grossa_genome_assembly,_chromosome:_5	AUGUSTUS	exon	52347751	52349356	.	+	.	ID=g29047.t1.exon1;Parent=g29047.t1;
OX465278.1_Tachina_grossa_genome_assembly,_chromosome:_5	AUGUSTUS	intron	52349357	52349414	1	+	.	ID=g29047.t1.intron1;Parent=g29047.t1;
OX465278.1_Tachina_grossa_genome_assembly,_chromosome:_5	AUGUSTUS	CDS	52349415	52349650	1	+	2	ID=g29047.t1.CDS2;Parent=g29047.t1;
OX465278.1_Tachina_grossa_genome_assembly,_chromosome:_5	AUGUSTUS	exon	52349415	52349650	.	+	.	ID=g29047.t1.exon2;Parent=g29047.t1;
OX465278.1_Tachina_grossa_genome_assembly,_chromosome:_5	AUGUSTUS	intron	52349651	52349719	1	+	.	ID=g29047.t1.intron2;Parent=g29047.t1;
OX465278.1_Tachina_grossa_genome_assembly,_chromosome:_5	AUGUSTUS	CDS	52349720	52349938	1	+	0	ID=g29047.t1.CDS3;Parent=g29047.t1;
OX465278.1_Tachina_grossa_genome_assembly,_chromosome:_5	AUGUSTUS	exon	52349720	52349938	.	+	.	ID=g29047.t1.exon3;Parent=g29047.t1;
OX465278.1_Tachina_grossa_genome_assembly,_chromosome:_5	AUGUSTUS	stop_codon	52349936	52349938	.	+	0	ID=g29047.t1.stop1;Parent=g29047.t1;
OX465278.1_Tachina_grossa_genome_assembly,_chromosome:_5	AUGUSTUS	gene	52357409	52359223	.	+	.	ID=g29048;
OX465278.1_Tachina_grossa_genome_assembly,_chromosome:_5	AUGUSTUS	mRNA	52357409	52359223	0.31	+	.	ID=g29048.t1;Parent=g29048;
OX465278.1_Tachina_grossa_genome_assembly,_chromosome:_5	AUGUSTUS	start_codon	52357409	52357411	.	+	0	ID=g29048.t1.start1;Parent=g29048.t1;
OX465278.1_Tachina_grossa_genome_assembly,_chromosome:_5	AUGUSTUS	CDS	52357409	52358299	0.36	+	0	ID=g29048.t1.CDS1;Parent=g29048.t1;
OX465278.1_Tachina_grossa_genome_assembly,_chromosome:_5	AUGUSTUS	exon	52357409	52358299	.	+	.	ID=g29048.t1.exon1;Parent=g29048.t1;
OX465278.1_Tachina_grossa_genome_assembly,_chromosome:_5	AUGUSTUS	intron	52358300	52358342	0.36	+	.	ID=g29048.t1.intron1;Parent=g29048.t1;
OX465278.1_Tachina_grossa_genome_assembly,_chromosome:_5	AUGUSTUS	CDS	52358343	52358577	0.47	+	0	ID=g29048.t1.CDS2;Parent=g29048.t1;
OX465278.1_Tachina_grossa_genome_assembly,_chromosome:_5	AUGUSTUS	exon	52358343	52358577	.	+	.	ID=g29048.t1.exon2;Parent=g29048.t1;
OX465278.1_Tachina_grossa_genome_assembly,_chromosome:_5	AUGUSTUS	intron	52358578	52358642	0.97	+	.	ID=g29048.t1.intron2;Parent=g29048.t1;
OX465278.1_Tachina_grossa_genome_assembly,_chromosome:_5	AUGUSTUS	CDS	52358643	52358664	1	+	2	ID=g29048.t1.CDS3;Parent=g29048.t1;
OX465278.1_Tachina_grossa_genome_assembly,_chromosome:_5	AUGUSTUS	exon	52358643	52358664	.	+	.	ID=g29048.t1.exon3;Parent=g29048.t1;
OX465278.1_Tachina_grossa_genome_assembly,_chromosome:_5	AUGUSTUS	intron	52358665	52358720	1	+	.	ID=g29048.t1.intron3;Parent=g29048.t1;
OX465278.1_Tachina_grossa_genome_assembly,_chromosome:_5	AUGUSTUS	CDS	52358721	52358767	0.96	+	1	ID=g29048.t1.CDS4;Parent=g29048.t1;
OX465278.1_Tachina_grossa_genome_assembly,_chromosome:_5	AUGUSTUS	exon	52358721	52358767	.	+	.	ID=g29048.t1.exon4;Parent=g29048.t1;
OX465278.1_Tachina_grossa_genome_assembly,_chromosome:_5	AUGUSTUS	intron	52358768	52358819	0.96	+	.	ID=g29048.t1.intron4;Parent=g29048.t1;
OX465278.1_Tachina_grossa_genome_assembly,_chromosome:_5	AUGUSTUS	CDS	52358820	52358956	0.96	+	2	ID=g29048.t1.CDS5;Parent=g29048.t1;
OX465278.1_Tachina_grossa_genome_assembly,_chromosome:_5	AUGUSTUS	exon	52358820	52358956	.	+	.	ID=g29048.t1.exon5;Parent=g29048.t1;
OX465278.1_Tachina_grossa_genome_assembly,_chromosome:_5	AUGUSTUS	intron	52358957	52359016	1	+	.	ID=g29048.t1.intron5;Parent=g29048.t1;
OX465278.1_Tachina_grossa_genome_assembly,_chromosome:_5	AUGUSTUS	CDS	52359017	52359223	1	+	0	ID=g29048.t1.CDS6;Parent=g29048.t1;
OX465278.1_Tachina_grossa_genome_assembly,_chromosome:_5	AUGUSTUS	exon	52359017	52359223	.	+	.	ID=g29048.t1.exon6;Parent=g29048.t1;
OX465278.1_Tachina_grossa_genome_assembly,_chromosome:_5	AUGUSTUS	stop_codon	52359221	52359223	.	+	0	ID=g29048.t1.stop1;Parent=g29048.t1;
OX465278.1_Tachina_grossa_genome_assembly,_chromosome:_5	AUGUSTUS	gene	52359820	52362088	.	-	.	ID=g29049;
OX465278.1_Tachina_grossa_genome_assembly,_chromosome:_5	AUGUSTUS	mRNA	52359820	52362088	1	-	.	ID=g29049.t1;Parent=g29049;
OX465278.1_Tachina_grossa_genome_assembly,_chromosome:_5	AUGUSTUS	stop_codon	52359820	52359822	.	-	0	ID=g29049.t1.stop1;Parent=g29049.t1;
OX465278.1_Tachina_grossa_genome_assembly,_chromosome:_5	AUGUSTUS	CDS	52359820	52360035	1	-	0	ID=g29049.t1.CDS1;Parent=g29049.t1;
OX465278.1_Tachina_grossa_genome_assembly,_chromosome:_5	AUGUSTUS	exon	52359820	52360035	.	-	.	ID=g29049.t1.exon1;Parent=g29049.t1;
OX465278.1_Tachina_grossa_genome_assembly,_chromosome:_5	AUGUSTUS	intron	52360036	52360095	1	-	.	ID=g29049.t1.intron1;Parent=g29049.t1;
OX465278.1_Tachina_grossa_genome_assembly,_chromosome:_5	AUGUSTUS	CDS	52360096	52360331	1	-	2	ID=g29049.t1.CDS2;Parent=g29049.t1;
OX465278.1_Tachina_grossa_genome_assembly,_chromosome:_5	AUGUSTUS	exon	52360096	52360331	.	-	.	ID=g29049.t1.exon2;Parent=g29049.t1;
OX465278.1_Tachina_grossa_genome_assembly,_chromosome:_5	AUGUSTUS	intron	52360332	52360394	1	-	.	ID=g29049.t1.intron2;Parent=g29049.t1;
OX465278.1_Tachina_grossa_genome_assembly,_chromosome:_5	AUGUSTUS	CDS	52360395	52361016	1	-	0	ID=g29049.t1.CDS3;Parent=g29049.t1;
OX465278.1_Tachina_grossa_genome_assembly,_chromosome:_5	AUGUSTUS	exon	52360395	52361016	.	-	.	ID=g29049.t1.exon3;Parent=g29049.t1;
OX465278.1_Tachina_grossa_genome_assembly,_chromosome:_5	AUGUSTUS	intron	52361017	52361101	1	-	.	ID=g29049.t1.intron3;Parent=g29049.t1;
OX465278.1_Tachina_grossa_genome_assembly,_chromosome:_5	AUGUSTUS	CDS	52361102	52362088	1	-	0	ID=g29049.t1.CDS4;Parent=g29049.t1;
OX465278.1_Tachina_grossa_genome_assembly,_chromosome:_5	AUGUSTUS	exon	52361102	52362088	.	-	.	ID=g29049.t1.exon4;Parent=g29049.t1;
OX465278.1_Tachina_grossa_genome_assembly,_chromosome:_5	AUGUSTUS	start_codon	52362086	52362088	.	-	0	ID=g29049.t1.start1;Parent=g29049.t1;
OX465278.1_Tachina_grossa_genome_assembly,_chromosome:_5	AUGUSTUS	gene	52390963	52411345	.	-	.	ID=g29050;
OX465278.1_Tachina_grossa_genome_assembly,_chromosome:_5	AUGUSTUS	mRNA	52390963	52411345	1	-	.	ID=g29050.t1;Parent=g29050;
OX465278.1_Tachina_grossa_genome_assembly,_chromosome:_5	AUGUSTUS	stop_codon	52390963	52390965	.	-	0	ID=g29050.t1.stop1;Parent=g29050.t1;
OX465278.1_Tachina_grossa_genome_assembly,_chromosome:_5	AUGUSTUS	CDS	52390963	52391211	1	-	0	ID=g29050.t1.CDS1;Parent=g29050.t1;
OX465278.1_Tachina_grossa_genome_assembly,_chromosome:_5	AUGUSTUS	exon	52390963	52391211	.	-	.	ID=g29050.t1.exon1;Parent=g29050.t1;
OX465278.1_Tachina_grossa_genome_assembly,_chromosome:_5	AUGUSTUS	intron	52391212	52391280	1	-	.	ID=g29050.t1.intron1;Parent=g29050.t1;
OX465278.1_Tachina_grossa_genome_assembly,_chromosome:_5	AUGUSTUS	CDS	52391281	52391472	1	-	0	ID=g29050.t1.CDS2;Parent=g29050.t1;
OX465278.1_Tachina_grossa_genome_assembly,_chromosome:_5	AUGUSTUS	exon	52391281	52391472	.	-	.	ID=g29050.t1.exon2;Parent=g29050.t1;
OX465278.1_Tachina_grossa_genome_assembly,_chromosome:_5	AUGUSTUS	intron	52391473	52391539	1	-	.	ID=g29050.t1.intron2;Parent=g29050.t1;
OX465278.1_Tachina_grossa_genome_assembly,_chromosome:_5	AUGUSTUS	CDS	52391540	52391652	1	-	2	ID=g29050.t1.CDS3;Parent=g29050.t1;
OX465278.1_Tachina_grossa_genome_assembly,_chromosome:_5	AUGUSTUS	exon	52391540	52391652	.	-	.	ID=g29050.t1.exon3;Parent=g29050.t1;
OX465278.1_Tachina_grossa_genome_assembly,_chromosome:_5	AUGUSTUS	intron	52391653	52411188	1	-	.	ID=g29050.t1.intron3;Parent=g29050.t1;
OX465278.1_Tachina_grossa_genome_assembly,_chromosome:_5	AUGUSTUS	CDS	52411189	52411345	1	-	0	ID=g29050.t1.CDS4;Parent=g29050.t1;
OX465278.1_Tachina_grossa_genome_assembly,_chromosome:_5	AUGUSTUS	exon	52411189	52411345	.	-	.	ID=g29050.t1.exon4;Parent=g29050.t1;
OX465278.1_Tachina_grossa_genome_assembly,_chromosome:_5	AUGUSTUS	start_codon	52411343	52411345	.	-	0	ID=g29050.t1.start1;Parent=g29050.t1;
OX465278.1_Tachina_grossa_genome_assembly,_chromosome:_5	AUGUSTUS	mRNA	52390963	52411294	0.67	-	.	ID=g29050.t2;Parent=g29050;
OX465278.1_Tachina_grossa_genome_assembly,_chromosome:_5	AUGUSTUS	stop_codon	52390963	52390965	.	-	0	ID=g29050.t2.stop1;Parent=g29050.t2;
OX465278.1_Tachina_grossa_genome_assembly,_chromosome:_5	AUGUSTUS	CDS	52390963	52391211	1	-	0	ID=g29050.t2.CDS1;Parent=g29050.t2;
OX465278.1_Tachina_grossa_genome_assembly,_chromosome:_5	AUGUSTUS	exon	52390963	52391211	.	-	.	ID=g29050.t2.exon1;Parent=g29050.t2;
OX465278.1_Tachina_grossa_genome_assembly,_chromosome:_5	AUGUSTUS	intron	52391212	52391280	1	-	.	ID=g29050.t2.intron1;Parent=g29050.t2;
OX465278.1_Tachina_grossa_genome_assembly,_chromosome:_5	AUGUSTUS	CDS	52391281	52391472	1	-	0	ID=g29050.t2.CDS2;Parent=g29050.t2;
OX465278.1_Tachina_grossa_genome_assembly,_chromosome:_5	AUGUSTUS	exon	52391281	52391472	.	-	.	ID=g29050.t2.exon2;Parent=g29050.t2;
OX465278.1_Tachina_grossa_genome_assembly,_chromosome:_5	AUGUSTUS	intron	52391473	52391539	1	-	.	ID=g29050.t2.intron2;Parent=g29050.t2;
OX465278.1_Tachina_grossa_genome_assembly,_chromosome:_5	AUGUSTUS	CDS	52391540	52391652	1	-	2	ID=g29050.t2.CDS3;Parent=g29050.t2;
OX465278.1_Tachina_grossa_genome_assembly,_chromosome:_5	AUGUSTUS	exon	52391540	52391652	.	-	.	ID=g29050.t2.exon3;Parent=g29050.t2;
OX465278.1_Tachina_grossa_genome_assembly,_chromosome:_5	AUGUSTUS	intron	52391653	52411188	1	-	.	ID=g29050.t2.intron3;Parent=g29050.t2;
OX465278.1_Tachina_grossa_genome_assembly,_chromosome:_5	AUGUSTUS	CDS	52411189	52411294	0.67	-	0	ID=g29050.t2.CDS4;Parent=g29050.t2;
OX465278.1_Tachina_grossa_genome_assembly,_chromosome:_5	AUGUSTUS	exon	52411189	52411294	.	-	.	ID=g29050.t2.exon4;Parent=g29050.t2;
OX465278.1_Tachina_grossa_genome_assembly,_chromosome:_5	AUGUSTUS	start_codon	52411292	52411294	.	-	0	ID=g29050.t2.start1;Parent=g29050.t2;
OX465278.1_Tachina_grossa_genome_assembly,_chromosome:_5	AUGUSTUS	gene	52418483	52419553	.	+	.	ID=g29051;
OX465278.1_Tachina_grossa_genome_assembly,_chromosome:_5	AUGUSTUS	mRNA	52418483	52419553	0.97	+	.	ID=g29051.t1;Parent=g29051;
OX465278.1_Tachina_grossa_genome_assembly,_chromosome:_5	AUGUSTUS	start_codon	52418483	52418485	.	+	0	ID=g29051.t1.start1;Parent=g29051.t1;
OX465278.1_Tachina_grossa_genome_assembly,_chromosome:_5	AUGUSTUS	CDS	52418483	52418544	1	+	0	ID=g29051.t1.CDS1;Parent=g29051.t1;
OX465278.1_Tachina_grossa_genome_assembly,_chromosome:_5	AUGUSTUS	exon	52418483	52418544	.	+	.	ID=g29051.t1.exon1;Parent=g29051.t1;
OX465278.1_Tachina_grossa_genome_assembly,_chromosome:_5	AUGUSTUS	intron	52418545	52418643	0.97	+	.	ID=g29051.t1.intron1;Parent=g29051.t1;
OX465278.1_Tachina_grossa_genome_assembly,_chromosome:_5	AUGUSTUS	CDS	52418644	52419553	0.97	+	1	ID=g29051.t1.CDS2;Parent=g29051.t1;
OX465278.1_Tachina_grossa_genome_assembly,_chromosome:_5	AUGUSTUS	exon	52418644	52419553	.	+	.	ID=g29051.t1.exon2;Parent=g29051.t1;
OX465278.1_Tachina_grossa_genome_assembly,_chromosome:_5	AUGUSTUS	stop_codon	52419551	52419553	.	+	0	ID=g29051.t1.stop1;Parent=g29051.t1;
OX465278.1_Tachina_grossa_genome_assembly,_chromosome:_5	GeneMark.hmm3	gene	52419140	52419553	.	+	.	ID=g29052;
OX465278.1_Tachina_grossa_genome_assembly,_chromosome:_5	GeneMark.hmm3	mRNA	52419140	52419553	.	+	.	ID=g29052.t1;Parent=g29052;
OX465278.1_Tachina_grossa_genome_assembly,_chromosome:_5	GeneMark.hmm3	CDS	52419140	52419553	.	+	0	ID=g29052.t1.CDS1;Parent=g29052.t1;
OX465278.1_Tachina_grossa_genome_assembly,_chromosome:_5	GeneMark.hmm3	exon	52419140	52419553	.	+	0	ID=g29052.t1.exon1;Parent=g29052.t1;
OX465278.1_Tachina_grossa_genome_assembly,_chromosome:_5	AUGUSTUS	gene	52468116	52469154	.	-	.	ID=g29053;
OX465278.1_Tachina_grossa_genome_assembly,_chromosome:_5	AUGUSTUS	mRNA	52468116	52469154	1	-	.	ID=g29053.t1;Parent=g29053;
OX465278.1_Tachina_grossa_genome_assembly,_chromosome:_5	AUGUSTUS	stop_codon	52468116	52468118	.	-	0	ID=g29053.t1.stop1;Parent=g29053.t1;
OX465278.1_Tachina_grossa_genome_assembly,_chromosome:_5	AUGUSTUS	CDS	52468116	52468372	1	-	2	ID=g29053.t1.CDS1;Parent=g29053.t1;
OX465278.1_Tachina_grossa_genome_assembly,_chromosome:_5	AUGUSTUS	exon	52468116	52468372	.	-	.	ID=g29053.t1.exon1;Parent=g29053.t1;
OX465278.1_Tachina_grossa_genome_assembly,_chromosome:_5	AUGUSTUS	intron	52468373	52468690	1	-	.	ID=g29053.t1.intron1;Parent=g29053.t1;
OX465278.1_Tachina_grossa_genome_assembly,_chromosome:_5	AUGUSTUS	CDS	52468691	52468805	1	-	0	ID=g29053.t1.CDS2;Parent=g29053.t1;
OX465278.1_Tachina_grossa_genome_assembly,_chromosome:_5	AUGUSTUS	exon	52468691	52468805	.	-	.	ID=g29053.t1.exon2;Parent=g29053.t1;
OX465278.1_Tachina_grossa_genome_assembly,_chromosome:_5	AUGUSTUS	intron	52468806	52469142	1	-	.	ID=g29053.t1.intron2;Parent=g29053.t1;
OX465278.1_Tachina_grossa_genome_assembly,_chromosome:_5	AUGUSTUS	CDS	52469143	52469154	1	-	0	ID=g29053.t1.CDS3;Parent=g29053.t1;
OX465278.1_Tachina_grossa_genome_assembly,_chromosome:_5	AUGUSTUS	exon	52469143	52469154	.	-	.	ID=g29053.t1.exon3;Parent=g29053.t1;
OX465278.1_Tachina_grossa_genome_assembly,_chromosome:_5	AUGUSTUS	start_codon	52469152	52469154	.	-	0	ID=g29053.t1.start1;Parent=g29053.t1;
OX465278.1_Tachina_grossa_genome_assembly,_chromosome:_5	AUGUSTUS	gene	52472343	52473885	.	+	.	ID=g29054;
OX465278.1_Tachina_grossa_genome_assembly,_chromosome:_5	AUGUSTUS	mRNA	52472343	52473885	1	+	.	ID=g29054.t1;Parent=g29054;
OX465278.1_Tachina_grossa_genome_assembly,_chromosome:_5	AUGUSTUS	start_codon	52472343	52472345	.	+	0	ID=g29054.t1.start1;Parent=g29054.t1;
OX465278.1_Tachina_grossa_genome_assembly,_chromosome:_5	AUGUSTUS	CDS	52472343	52473635	1	+	0	ID=g29054.t1.CDS1;Parent=g29054.t1;
OX465278.1_Tachina_grossa_genome_assembly,_chromosome:_5	AUGUSTUS	exon	52472343	52473635	.	+	.	ID=g29054.t1.exon1;Parent=g29054.t1;
OX465278.1_Tachina_grossa_genome_assembly,_chromosome:_5	AUGUSTUS	intron	52473636	52473690	1	+	.	ID=g29054.t1.intron1;Parent=g29054.t1;
OX465278.1_Tachina_grossa_genome_assembly,_chromosome:_5	AUGUSTUS	CDS	52473691	52473885	1	+	0	ID=g29054.t1.CDS2;Parent=g29054.t1;
OX465278.1_Tachina_grossa_genome_assembly,_chromosome:_5	AUGUSTUS	exon	52473691	52473885	.	+	.	ID=g29054.t1.exon2;Parent=g29054.t1;
OX465278.1_Tachina_grossa_genome_assembly,_chromosome:_5	AUGUSTUS	stop_codon	52473883	52473885	.	+	0	ID=g29054.t1.stop1;Parent=g29054.t1;
OX465278.1_Tachina_grossa_genome_assembly,_chromosome:_5	AUGUSTUS	gene	52474037	52475110	.	+	.	ID=g29055;
OX465278.1_Tachina_grossa_genome_assembly,_chromosome:_5	AUGUSTUS	mRNA	52474037	52475110	1	+	.	ID=g29055.t1;Parent=g29055;
OX465278.1_Tachina_grossa_genome_assembly,_chromosome:_5	AUGUSTUS	start_codon	52474037	52474039	.	+	0	ID=g29055.t1.start1;Parent=g29055.t1;
OX465278.1_Tachina_grossa_genome_assembly,_chromosome:_5	AUGUSTUS	CDS	52474037	52475110	1	+	0	ID=g29055.t1.CDS1;Parent=g29055.t1;
OX465278.1_Tachina_grossa_genome_assembly,_chromosome:_5	AUGUSTUS	exon	52474037	52475110	.	+	.	ID=g29055.t1.exon1;Parent=g29055.t1;
OX465278.1_Tachina_grossa_genome_assembly,_chromosome:_5	AUGUSTUS	stop_codon	52475108	52475110	.	+	0	ID=g29055.t1.stop1;Parent=g29055.t1;
OX465278.1_Tachina_grossa_genome_assembly,_chromosome:_5	AUGUSTUS	gene	52475135	52485320	.	-	.	ID=g29056;
OX465278.1_Tachina_grossa_genome_assembly,_chromosome:_5	AUGUSTUS	mRNA	52475135	52485320	0.2	-	.	ID=g29056.t1;Parent=g29056;
OX465278.1_Tachina_grossa_genome_assembly,_chromosome:_5	AUGUSTUS	stop_codon	52475135	52475137	.	-	0	ID=g29056.t1.stop1;Parent=g29056.t1;
OX465278.1_Tachina_grossa_genome_assembly,_chromosome:_5	AUGUSTUS	CDS	52475135	52475143	0.33	-	0	ID=g29056.t1.CDS1;Parent=g29056.t1;
OX465278.1_Tachina_grossa_genome_assembly,_chromosome:_5	AUGUSTUS	exon	52475135	52475143	.	-	.	ID=g29056.t1.exon1;Parent=g29056.t1;
OX465278.1_Tachina_grossa_genome_assembly,_chromosome:_5	AUGUSTUS	intron	52475144	52484461	0.33	-	.	ID=g29056.t1.intron1;Parent=g29056.t1;
OX465278.1_Tachina_grossa_genome_assembly,_chromosome:_5	AUGUSTUS	CDS	52484462	52484809	0.72	-	0	ID=g29056.t1.CDS2;Parent=g29056.t1;
OX465278.1_Tachina_grossa_genome_assembly,_chromosome:_5	AUGUSTUS	exon	52484462	52484809	.	-	.	ID=g29056.t1.exon2;Parent=g29056.t1;
OX465278.1_Tachina_grossa_genome_assembly,_chromosome:_5	AUGUSTUS	intron	52484810	52485218	0.55	-	.	ID=g29056.t1.intron2;Parent=g29056.t1;
OX465278.1_Tachina_grossa_genome_assembly,_chromosome:_5	AUGUSTUS	CDS	52485219	52485320	0.68	-	0	ID=g29056.t1.CDS3;Parent=g29056.t1;
OX465278.1_Tachina_grossa_genome_assembly,_chromosome:_5	AUGUSTUS	exon	52485219	52485320	.	-	.	ID=g29056.t1.exon3;Parent=g29056.t1;
OX465278.1_Tachina_grossa_genome_assembly,_chromosome:_5	AUGUSTUS	start_codon	52485318	52485320	.	-	0	ID=g29056.t1.start1;Parent=g29056.t1;
OX465278.1_Tachina_grossa_genome_assembly,_chromosome:_5	AUGUSTUS	gene	52612733	52613290	.	+	.	ID=g29057;
OX465278.1_Tachina_grossa_genome_assembly,_chromosome:_5	AUGUSTUS	mRNA	52612733	52613290	1	+	.	ID=g29057.t1;Parent=g29057;
OX465278.1_Tachina_grossa_genome_assembly,_chromosome:_5	AUGUSTUS	start_codon	52612733	52612735	.	+	0	ID=g29057.t1.start1;Parent=g29057.t1;
OX465278.1_Tachina_grossa_genome_assembly,_chromosome:_5	AUGUSTUS	CDS	52612733	52613290	1	+	0	ID=g29057.t1.CDS1;Parent=g29057.t1;
OX465278.1_Tachina_grossa_genome_assembly,_chromosome:_5	AUGUSTUS	exon	52612733	52613290	.	+	.	ID=g29057.t1.exon1;Parent=g29057.t1;
OX465278.1_Tachina_grossa_genome_assembly,_chromosome:_5	AUGUSTUS	stop_codon	52613288	52613290	.	+	0	ID=g29057.t1.stop1;Parent=g29057.t1;
OX465278.1_Tachina_grossa_genome_assembly,_chromosome:_5	AUGUSTUS	gene	52615443	52616646	.	+	.	ID=g29058;
OX465278.1_Tachina_grossa_genome_assembly,_chromosome:_5	AUGUSTUS	mRNA	52615443	52616646	1	+	.	ID=g29058.t1;Parent=g29058;
OX465278.1_Tachina_grossa_genome_assembly,_chromosome:_5	AUGUSTUS	start_codon	52615443	52615445	.	+	0	ID=g29058.t1.start1;Parent=g29058.t1;
OX465278.1_Tachina_grossa_genome_assembly,_chromosome:_5	AUGUSTUS	CDS	52615443	52615842	1	+	0	ID=g29058.t1.CDS1;Parent=g29058.t1;
OX465278.1_Tachina_grossa_genome_assembly,_chromosome:_5	AUGUSTUS	exon	52615443	52615842	.	+	.	ID=g29058.t1.exon1;Parent=g29058.t1;
OX465278.1_Tachina_grossa_genome_assembly,_chromosome:_5	AUGUSTUS	intron	52615843	52615900	1	+	.	ID=g29058.t1.intron1;Parent=g29058.t1;
OX465278.1_Tachina_grossa_genome_assembly,_chromosome:_5	AUGUSTUS	CDS	52615901	52616646	1	+	2	ID=g29058.t1.CDS2;Parent=g29058.t1;
OX465278.1_Tachina_grossa_genome_assembly,_chromosome:_5	AUGUSTUS	exon	52615901	52616646	.	+	.	ID=g29058.t1.exon2;Parent=g29058.t1;
OX465278.1_Tachina_grossa_genome_assembly,_chromosome:_5	AUGUSTUS	stop_codon	52616644	52616646	.	+	0	ID=g29058.t1.stop1;Parent=g29058.t1;
OX465278.1_Tachina_grossa_genome_assembly,_chromosome:_5	AUGUSTUS	gene	52628608	52629370	.	-	.	ID=g29059;
OX465278.1_Tachina_grossa_genome_assembly,_chromosome:_5	AUGUSTUS	mRNA	52628608	52629370	0.74	-	.	ID=g29059.t1;Parent=g29059;
OX465278.1_Tachina_grossa_genome_assembly,_chromosome:_5	AUGUSTUS	stop_codon	52628608	52628610	.	-	0	ID=g29059.t1.stop1;Parent=g29059.t1;
OX465278.1_Tachina_grossa_genome_assembly,_chromosome:_5	AUGUSTUS	CDS	52628608	52628879	1	-	2	ID=g29059.t1.CDS1;Parent=g29059.t1;
OX465278.1_Tachina_grossa_genome_assembly,_chromosome:_5	AUGUSTUS	exon	52628608	52628879	.	-	.	ID=g29059.t1.exon1;Parent=g29059.t1;
OX465278.1_Tachina_grossa_genome_assembly,_chromosome:_5	AUGUSTUS	intron	52628880	52628976	1	-	.	ID=g29059.t1.intron1;Parent=g29059.t1;
OX465278.1_Tachina_grossa_genome_assembly,_chromosome:_5	AUGUSTUS	CDS	52628977	52628996	0.74	-	1	ID=g29059.t1.CDS2;Parent=g29059.t1;
OX465278.1_Tachina_grossa_genome_assembly,_chromosome:_5	AUGUSTUS	exon	52628977	52628996	.	-	.	ID=g29059.t1.exon2;Parent=g29059.t1;
OX465278.1_Tachina_grossa_genome_assembly,_chromosome:_5	AUGUSTUS	intron	52628997	52629356	0.74	-	.	ID=g29059.t1.intron2;Parent=g29059.t1;
OX465278.1_Tachina_grossa_genome_assembly,_chromosome:_5	AUGUSTUS	CDS	52629357	52629370	0.74	-	0	ID=g29059.t1.CDS3;Parent=g29059.t1;
OX465278.1_Tachina_grossa_genome_assembly,_chromosome:_5	AUGUSTUS	exon	52629357	52629370	.	-	.	ID=g29059.t1.exon3;Parent=g29059.t1;
OX465278.1_Tachina_grossa_genome_assembly,_chromosome:_5	AUGUSTUS	start_codon	52629368	52629370	.	-	0	ID=g29059.t1.start1;Parent=g29059.t1;
OX465278.1_Tachina_grossa_genome_assembly,_chromosome:_5	AUGUSTUS	gene	52629675	52630247	.	-	.	ID=g29060;
OX465278.1_Tachina_grossa_genome_assembly,_chromosome:_5	AUGUSTUS	mRNA	52629675	52630247	1	-	.	ID=g29060.t1;Parent=g29060;
OX465278.1_Tachina_grossa_genome_assembly,_chromosome:_5	AUGUSTUS	stop_codon	52629675	52629677	.	-	0	ID=g29060.t1.stop1;Parent=g29060.t1;
OX465278.1_Tachina_grossa_genome_assembly,_chromosome:_5	AUGUSTUS	CDS	52629675	52630247	1	-	0	ID=g29060.t1.CDS1;Parent=g29060.t1;
OX465278.1_Tachina_grossa_genome_assembly,_chromosome:_5	AUGUSTUS	exon	52629675	52630247	.	-	.	ID=g29060.t1.exon1;Parent=g29060.t1;
OX465278.1_Tachina_grossa_genome_assembly,_chromosome:_5	AUGUSTUS	start_codon	52630245	52630247	.	-	0	ID=g29060.t1.start1;Parent=g29060.t1;
OX465278.1_Tachina_grossa_genome_assembly,_chromosome:_5	AUGUSTUS	gene	52676354	52676626	.	+	.	ID=g29061;
OX465278.1_Tachina_grossa_genome_assembly,_chromosome:_5	AUGUSTUS	mRNA	52676354	52676626	1	+	.	ID=g29061.t1;Parent=g29061;
OX465278.1_Tachina_grossa_genome_assembly,_chromosome:_5	AUGUSTUS	start_codon	52676354	52676356	.	+	0	ID=g29061.t1.start1;Parent=g29061.t1;
OX465278.1_Tachina_grossa_genome_assembly,_chromosome:_5	AUGUSTUS	CDS	52676354	52676626	1	+	0	ID=g29061.t1.CDS1;Parent=g29061.t1;
OX465278.1_Tachina_grossa_genome_assembly,_chromosome:_5	AUGUSTUS	exon	52676354	52676626	.	+	.	ID=g29061.t1.exon1;Parent=g29061.t1;
OX465278.1_Tachina_grossa_genome_assembly,_chromosome:_5	AUGUSTUS	stop_codon	52676624	52676626	.	+	0	ID=g29061.t1.stop1;Parent=g29061.t1;
OX465278.1_Tachina_grossa_genome_assembly,_chromosome:_5	AUGUSTUS	gene	52703212	52705434	.	-	.	ID=g29062;
OX465278.1_Tachina_grossa_genome_assembly,_chromosome:_5	AUGUSTUS	mRNA	52703212	52705434	0.96	-	.	ID=g29062.t1;Parent=g29062;
OX465278.1_Tachina_grossa_genome_assembly,_chromosome:_5	AUGUSTUS	stop_codon	52703212	52703214	.	-	0	ID=g29062.t1.stop1;Parent=g29062.t1;
OX465278.1_Tachina_grossa_genome_assembly,_chromosome:_5	AUGUSTUS	CDS	52703212	52703657	0.96	-	2	ID=g29062.t1.CDS1;Parent=g29062.t1;
OX465278.1_Tachina_grossa_genome_assembly,_chromosome:_5	AUGUSTUS	exon	52703212	52703657	.	-	.	ID=g29062.t1.exon1;Parent=g29062.t1;
OX465278.1_Tachina_grossa_genome_assembly,_chromosome:_5	AUGUSTUS	intron	52703658	52704647	0.96	-	.	ID=g29062.t1.intron1;Parent=g29062.t1;
OX465278.1_Tachina_grossa_genome_assembly,_chromosome:_5	AUGUSTUS	CDS	52704648	52705434	0.96	-	0	ID=g29062.t1.CDS2;Parent=g29062.t1;
OX465278.1_Tachina_grossa_genome_assembly,_chromosome:_5	AUGUSTUS	exon	52704648	52705434	.	-	.	ID=g29062.t1.exon2;Parent=g29062.t1;
OX465278.1_Tachina_grossa_genome_assembly,_chromosome:_5	AUGUSTUS	start_codon	52705432	52705434	.	-	0	ID=g29062.t1.start1;Parent=g29062.t1;
OX465278.1_Tachina_grossa_genome_assembly,_chromosome:_5	AUGUSTUS	gene	52733001	52733234	.	+	.	ID=g29063;
OX465278.1_Tachina_grossa_genome_assembly,_chromosome:_5	AUGUSTUS	mRNA	52733001	52733234	0.47	+	.	ID=g29063.t1;Parent=g29063;
OX465278.1_Tachina_grossa_genome_assembly,_chromosome:_5	AUGUSTUS	start_codon	52733001	52733003	.	+	0	ID=g29063.t1.start1;Parent=g29063.t1;
OX465278.1_Tachina_grossa_genome_assembly,_chromosome:_5	AUGUSTUS	CDS	52733001	52733234	0.47	+	0	ID=g29063.t1.CDS1;Parent=g29063.t1;
OX465278.1_Tachina_grossa_genome_assembly,_chromosome:_5	AUGUSTUS	exon	52733001	52733234	.	+	.	ID=g29063.t1.exon1;Parent=g29063.t1;
OX465278.1_Tachina_grossa_genome_assembly,_chromosome:_5	AUGUSTUS	stop_codon	52733232	52733234	.	+	0	ID=g29063.t1.stop1;Parent=g29063.t1;
OX465278.1_Tachina_grossa_genome_assembly,_chromosome:_5	AUGUSTUS	gene	52755761	52756363	.	+	.	ID=g29064;
OX465278.1_Tachina_grossa_genome_assembly,_chromosome:_5	AUGUSTUS	mRNA	52755761	52756363	1	+	.	ID=g29064.t1;Parent=g29064;
OX465278.1_Tachina_grossa_genome_assembly,_chromosome:_5	AUGUSTUS	start_codon	52755761	52755763	.	+	0	ID=g29064.t1.start1;Parent=g29064.t1;
OX465278.1_Tachina_grossa_genome_assembly,_chromosome:_5	AUGUSTUS	CDS	52755761	52756363	1	+	0	ID=g29064.t1.CDS1;Parent=g29064.t1;
OX465278.1_Tachina_grossa_genome_assembly,_chromosome:_5	AUGUSTUS	exon	52755761	52756363	.	+	.	ID=g29064.t1.exon1;Parent=g29064.t1;
OX465278.1_Tachina_grossa_genome_assembly,_chromosome:_5	AUGUSTUS	stop_codon	52756361	52756363	.	+	0	ID=g29064.t1.stop1;Parent=g29064.t1;
OX465278.1_Tachina_grossa_genome_assembly,_chromosome:_5	AUGUSTUS	gene	52777843	52795177	.	+	.	ID=g29065;
OX465278.1_Tachina_grossa_genome_assembly,_chromosome:_5	AUGUSTUS	mRNA	52777843	52795177	1	+	.	ID=g29065.t1;Parent=g29065;
OX465278.1_Tachina_grossa_genome_assembly,_chromosome:_5	AUGUSTUS	start_codon	52777843	52777845	.	+	0	ID=g29065.t1.start1;Parent=g29065.t1;
OX465278.1_Tachina_grossa_genome_assembly,_chromosome:_5	AUGUSTUS	CDS	52777843	52778062	1	+	0	ID=g29065.t1.CDS1;Parent=g29065.t1;
OX465278.1_Tachina_grossa_genome_assembly,_chromosome:_5	AUGUSTUS	exon	52777843	52778062	.	+	.	ID=g29065.t1.exon1;Parent=g29065.t1;
OX465278.1_Tachina_grossa_genome_assembly,_chromosome:_5	AUGUSTUS	intron	52778063	52778136	1	+	.	ID=g29065.t1.intron1;Parent=g29065.t1;
OX465278.1_Tachina_grossa_genome_assembly,_chromosome:_5	AUGUSTUS	CDS	52778137	52778335	1	+	2	ID=g29065.t1.CDS2;Parent=g29065.t1;
OX465278.1_Tachina_grossa_genome_assembly,_chromosome:_5	AUGUSTUS	exon	52778137	52778335	.	+	.	ID=g29065.t1.exon2;Parent=g29065.t1;
OX465278.1_Tachina_grossa_genome_assembly,_chromosome:_5	AUGUSTUS	intron	52778336	52783393	1	+	.	ID=g29065.t1.intron2;Parent=g29065.t1;
OX465278.1_Tachina_grossa_genome_assembly,_chromosome:_5	AUGUSTUS	CDS	52783394	52784158	1	+	1	ID=g29065.t1.CDS3;Parent=g29065.t1;
OX465278.1_Tachina_grossa_genome_assembly,_chromosome:_5	AUGUSTUS	exon	52783394	52784158	.	+	.	ID=g29065.t1.exon3;Parent=g29065.t1;
OX465278.1_Tachina_grossa_genome_assembly,_chromosome:_5	AUGUSTUS	intron	52784159	52784224	1	+	.	ID=g29065.t1.intron3;Parent=g29065.t1;
OX465278.1_Tachina_grossa_genome_assembly,_chromosome:_5	AUGUSTUS	CDS	52784225	52784552	1	+	1	ID=g29065.t1.CDS4;Parent=g29065.t1;
OX465278.1_Tachina_grossa_genome_assembly,_chromosome:_5	AUGUSTUS	exon	52784225	52784552	.	+	.	ID=g29065.t1.exon4;Parent=g29065.t1;
OX465278.1_Tachina_grossa_genome_assembly,_chromosome:_5	AUGUSTUS	intron	52784553	52793344	1	+	.	ID=g29065.t1.intron4;Parent=g29065.t1;
OX465278.1_Tachina_grossa_genome_assembly,_chromosome:_5	AUGUSTUS	CDS	52793345	52793525	1	+	0	ID=g29065.t1.CDS5;Parent=g29065.t1;
OX465278.1_Tachina_grossa_genome_assembly,_chromosome:_5	AUGUSTUS	exon	52793345	52793525	.	+	.	ID=g29065.t1.exon5;Parent=g29065.t1;
OX465278.1_Tachina_grossa_genome_assembly,_chromosome:_5	AUGUSTUS	intron	52793526	52795073	1	+	.	ID=g29065.t1.intron5;Parent=g29065.t1;
OX465278.1_Tachina_grossa_genome_assembly,_chromosome:_5	AUGUSTUS	CDS	52795074	52795177	1	+	2	ID=g29065.t1.CDS6;Parent=g29065.t1;
OX465278.1_Tachina_grossa_genome_assembly,_chromosome:_5	AUGUSTUS	exon	52795074	52795177	.	+	.	ID=g29065.t1.exon6;Parent=g29065.t1;
OX465278.1_Tachina_grossa_genome_assembly,_chromosome:_5	AUGUSTUS	stop_codon	52795175	52795177	.	+	0	ID=g29065.t1.stop1;Parent=g29065.t1;
OX465278.1_Tachina_grossa_genome_assembly,_chromosome:_5	AUGUSTUS	mRNA	52777843	52795177	1	+	.	ID=g29065.t2;Parent=g29065;
OX465278.1_Tachina_grossa_genome_assembly,_chromosome:_5	AUGUSTUS	start_codon	52777843	52777845	.	+	0	ID=g29065.t2.start1;Parent=g29065.t2;
OX465278.1_Tachina_grossa_genome_assembly,_chromosome:_5	AUGUSTUS	CDS	52777843	52778062	1	+	0	ID=g29065.t2.CDS1;Parent=g29065.t2;
OX465278.1_Tachina_grossa_genome_assembly,_chromosome:_5	AUGUSTUS	exon	52777843	52778062	.	+	.	ID=g29065.t2.exon1;Parent=g29065.t2;
OX465278.1_Tachina_grossa_genome_assembly,_chromosome:_5	AUGUSTUS	intron	52778063	52778133	1	+	.	ID=g29065.t2.intron1;Parent=g29065.t2;
OX465278.1_Tachina_grossa_genome_assembly,_chromosome:_5	AUGUSTUS	CDS	52778134	52778335	1	+	2	ID=g29065.t2.CDS2;Parent=g29065.t2;
OX465278.1_Tachina_grossa_genome_assembly,_chromosome:_5	AUGUSTUS	exon	52778134	52778335	.	+	.	ID=g29065.t2.exon2;Parent=g29065.t2;
OX465278.1_Tachina_grossa_genome_assembly,_chromosome:_5	AUGUSTUS	intron	52778336	52783393	1	+	.	ID=g29065.t2.intron2;Parent=g29065.t2;
OX465278.1_Tachina_grossa_genome_assembly,_chromosome:_5	AUGUSTUS	CDS	52783394	52784158	1	+	1	ID=g29065.t2.CDS3;Parent=g29065.t2;
OX465278.1_Tachina_grossa_genome_assembly,_chromosome:_5	AUGUSTUS	exon	52783394	52784158	.	+	.	ID=g29065.t2.exon3;Parent=g29065.t2;
OX465278.1_Tachina_grossa_genome_assembly,_chromosome:_5	AUGUSTUS	intron	52784159	52784224	1	+	.	ID=g29065.t2.intron3;Parent=g29065.t2;
OX465278.1_Tachina_grossa_genome_assembly,_chromosome:_5	AUGUSTUS	CDS	52784225	52784552	1	+	1	ID=g29065.t2.CDS4;Parent=g29065.t2;
OX465278.1_Tachina_grossa_genome_assembly,_chromosome:_5	AUGUSTUS	exon	52784225	52784552	.	+	.	ID=g29065.t2.exon4;Parent=g29065.t2;
OX465278.1_Tachina_grossa_genome_assembly,_chromosome:_5	AUGUSTUS	intron	52784553	52793344	1	+	.	ID=g29065.t2.intron4;Parent=g29065.t2;
OX465278.1_Tachina_grossa_genome_assembly,_chromosome:_5	AUGUSTUS	CDS	52793345	52793525	1	+	0	ID=g29065.t2.CDS5;Parent=g29065.t2;
OX465278.1_Tachina_grossa_genome_assembly,_chromosome:_5	AUGUSTUS	exon	52793345	52793525	.	+	.	ID=g29065.t2.exon5;Parent=g29065.t2;
OX465278.1_Tachina_grossa_genome_assembly,_chromosome:_5	AUGUSTUS	intron	52793526	52795073	1	+	.	ID=g29065.t2.intron5;Parent=g29065.t2;
OX465278.1_Tachina_grossa_genome_assembly,_chromosome:_5	AUGUSTUS	CDS	52795074	52795177	1	+	2	ID=g29065.t2.CDS6;Parent=g29065.t2;
OX465278.1_Tachina_grossa_genome_assembly,_chromosome:_5	AUGUSTUS	exon	52795074	52795177	.	+	.	ID=g29065.t2.exon6;Parent=g29065.t2;
OX465278.1_Tachina_grossa_genome_assembly,_chromosome:_5	AUGUSTUS	stop_codon	52795175	52795177	.	+	0	ID=g29065.t2.stop1;Parent=g29065.t2;
OX465278.1_Tachina_grossa_genome_assembly,_chromosome:_5	AUGUSTUS	gene	52795359	52815902	.	-	.	ID=g29066;
OX465278.1_Tachina_grossa_genome_assembly,_chromosome:_5	AUGUSTUS	mRNA	52795359	52815902	1	-	.	ID=g29066.t1;Parent=g29066;
OX465278.1_Tachina_grossa_genome_assembly,_chromosome:_5	AUGUSTUS	stop_codon	52795359	52795361	.	-	0	ID=g29066.t1.stop1;Parent=g29066.t1;
OX465278.1_Tachina_grossa_genome_assembly,_chromosome:_5	AUGUSTUS	CDS	52795359	52795985	1	-	0	ID=g29066.t1.CDS1;Parent=g29066.t1;
OX465278.1_Tachina_grossa_genome_assembly,_chromosome:_5	AUGUSTUS	exon	52795359	52795985	.	-	.	ID=g29066.t1.exon1;Parent=g29066.t1;
OX465278.1_Tachina_grossa_genome_assembly,_chromosome:_5	AUGUSTUS	intron	52795986	52796055	1	-	.	ID=g29066.t1.intron1;Parent=g29066.t1;
OX465278.1_Tachina_grossa_genome_assembly,_chromosome:_5	AUGUSTUS	CDS	52796056	52796380	1	-	1	ID=g29066.t1.CDS2;Parent=g29066.t1;
OX465278.1_Tachina_grossa_genome_assembly,_chromosome:_5	AUGUSTUS	exon	52796056	52796380	.	-	.	ID=g29066.t1.exon2;Parent=g29066.t1;
OX465278.1_Tachina_grossa_genome_assembly,_chromosome:_5	AUGUSTUS	intron	52796381	52808075	1	-	.	ID=g29066.t1.intron2;Parent=g29066.t1;
OX465278.1_Tachina_grossa_genome_assembly,_chromosome:_5	AUGUSTUS	CDS	52808076	52808247	1	-	2	ID=g29066.t1.CDS3;Parent=g29066.t1;
OX465278.1_Tachina_grossa_genome_assembly,_chromosome:_5	AUGUSTUS	exon	52808076	52808247	.	-	.	ID=g29066.t1.exon3;Parent=g29066.t1;
OX465278.1_Tachina_grossa_genome_assembly,_chromosome:_5	AUGUSTUS	intron	52808248	52811826	1	-	.	ID=g29066.t1.intron3;Parent=g29066.t1;
OX465278.1_Tachina_grossa_genome_assembly,_chromosome:_5	AUGUSTUS	CDS	52811827	52811986	1	-	0	ID=g29066.t1.CDS4;Parent=g29066.t1;
OX465278.1_Tachina_grossa_genome_assembly,_chromosome:_5	AUGUSTUS	exon	52811827	52811986	.	-	.	ID=g29066.t1.exon4;Parent=g29066.t1;
OX465278.1_Tachina_grossa_genome_assembly,_chromosome:_5	AUGUSTUS	intron	52811987	52812356	1	-	.	ID=g29066.t1.intron4;Parent=g29066.t1;
OX465278.1_Tachina_grossa_genome_assembly,_chromosome:_5	AUGUSTUS	CDS	52812357	52812456	1	-	1	ID=g29066.t1.CDS5;Parent=g29066.t1;
OX465278.1_Tachina_grossa_genome_assembly,_chromosome:_5	AUGUSTUS	exon	52812357	52812456	.	-	.	ID=g29066.t1.exon5;Parent=g29066.t1;
OX465278.1_Tachina_grossa_genome_assembly,_chromosome:_5	AUGUSTUS	intron	52812457	52812516	1	-	.	ID=g29066.t1.intron5;Parent=g29066.t1;
OX465278.1_Tachina_grossa_genome_assembly,_chromosome:_5	AUGUSTUS	CDS	52812517	52812662	1	-	0	ID=g29066.t1.CDS6;Parent=g29066.t1;
OX465278.1_Tachina_grossa_genome_assembly,_chromosome:_5	AUGUSTUS	exon	52812517	52812662	.	-	.	ID=g29066.t1.exon6;Parent=g29066.t1;
OX465278.1_Tachina_grossa_genome_assembly,_chromosome:_5	AUGUSTUS	intron	52812663	52812749	1	-	.	ID=g29066.t1.intron6;Parent=g29066.t1;
OX465278.1_Tachina_grossa_genome_assembly,_chromosome:_5	AUGUSTUS	CDS	52812750	52812979	1	-	2	ID=g29066.t1.CDS7;Parent=g29066.t1;
OX465278.1_Tachina_grossa_genome_assembly,_chromosome:_5	AUGUSTUS	exon	52812750	52812979	.	-	.	ID=g29066.t1.exon7;Parent=g29066.t1;
OX465278.1_Tachina_grossa_genome_assembly,_chromosome:_5	AUGUSTUS	intron	52812980	52813037	1	-	.	ID=g29066.t1.intron7;Parent=g29066.t1;
OX465278.1_Tachina_grossa_genome_assembly,_chromosome:_5	AUGUSTUS	CDS	52813038	52813147	1	-	1	ID=g29066.t1.CDS8;Parent=g29066.t1;
OX465278.1_Tachina_grossa_genome_assembly,_chromosome:_5	AUGUSTUS	exon	52813038	52813147	.	-	.	ID=g29066.t1.exon8;Parent=g29066.t1;
OX465278.1_Tachina_grossa_genome_assembly,_chromosome:_5	AUGUSTUS	intron	52813148	52813208	1	-	.	ID=g29066.t1.intron8;Parent=g29066.t1;
OX465278.1_Tachina_grossa_genome_assembly,_chromosome:_5	AUGUSTUS	CDS	52813209	52813396	1	-	0	ID=g29066.t1.CDS9;Parent=g29066.t1;
OX465278.1_Tachina_grossa_genome_assembly,_chromosome:_5	AUGUSTUS	exon	52813209	52813396	.	-	.	ID=g29066.t1.exon9;Parent=g29066.t1;
OX465278.1_Tachina_grossa_genome_assembly,_chromosome:_5	AUGUSTUS	intron	52813397	52815656	1	-	.	ID=g29066.t1.intron9;Parent=g29066.t1;
OX465278.1_Tachina_grossa_genome_assembly,_chromosome:_5	AUGUSTUS	CDS	52815657	52815902	1	-	0	ID=g29066.t1.CDS10;Parent=g29066.t1;
OX465278.1_Tachina_grossa_genome_assembly,_chromosome:_5	AUGUSTUS	exon	52815657	52815902	.	-	.	ID=g29066.t1.exon10;Parent=g29066.t1;
OX465278.1_Tachina_grossa_genome_assembly,_chromosome:_5	AUGUSTUS	start_codon	52815900	52815902	.	-	0	ID=g29066.t1.start1;Parent=g29066.t1;
OX465278.1_Tachina_grossa_genome_assembly,_chromosome:_5	GeneMark.hmm3	mRNA	52795359	52796232	.	-	.	ID=g29066.t2;Parent=g29066;
OX465278.1_Tachina_grossa_genome_assembly,_chromosome:_5	GeneMark.hmm3	stop_codon	52795359	52795361	.	-	0	ID=g29066.t2.stop1;Parent=g29066.t2;
OX465278.1_Tachina_grossa_genome_assembly,_chromosome:_5	GeneMark.hmm3	CDS	52795359	52795985	.	-	0	ID=g29066.t2.CDS1;Parent=g29066.t2;
OX465278.1_Tachina_grossa_genome_assembly,_chromosome:_5	GeneMark.hmm3	exon	52795359	52795985	0	-	.	ID=g29066.t2.exon1;Parent=g29066.t2;
OX465278.1_Tachina_grossa_genome_assembly,_chromosome:_5	GeneMark.hmm3	intron	52795986	52796055	.	-	0	ID=g29066.t2.intron1;Parent=g29066.t2;
OX465278.1_Tachina_grossa_genome_assembly,_chromosome:_5	GeneMark.hmm3	CDS	52796056	52796232	.	-	0	ID=g29066.t2.CDS2;Parent=g29066.t2;
OX465278.1_Tachina_grossa_genome_assembly,_chromosome:_5	GeneMark.hmm3	exon	52796056	52796232	0	-	.	ID=g29066.t2.exon2;Parent=g29066.t2;
OX465278.1_Tachina_grossa_genome_assembly,_chromosome:_5	GeneMark.hmm3	start_codon	52796230	52796232	.	-	0	ID=g29066.t2.start1;Parent=g29066.t2;
OX465278.1_Tachina_grossa_genome_assembly,_chromosome:_5	AUGUSTUS	gene	52816925	52819340	.	-	.	ID=g29067;
OX465278.1_Tachina_grossa_genome_assembly,_chromosome:_5	AUGUSTUS	mRNA	52816925	52819340	1	-	.	ID=g29067.t1;Parent=g29067;
OX465278.1_Tachina_grossa_genome_assembly,_chromosome:_5	AUGUSTUS	stop_codon	52816925	52816927	.	-	0	ID=g29067.t1.stop1;Parent=g29067.t1;
OX465278.1_Tachina_grossa_genome_assembly,_chromosome:_5	AUGUSTUS	CDS	52816925	52817089	1	-	0	ID=g29067.t1.CDS1;Parent=g29067.t1;
OX465278.1_Tachina_grossa_genome_assembly,_chromosome:_5	AUGUSTUS	exon	52816925	52817089	.	-	.	ID=g29067.t1.exon1;Parent=g29067.t1;
OX465278.1_Tachina_grossa_genome_assembly,_chromosome:_5	AUGUSTUS	intron	52817090	52817166	1	-	.	ID=g29067.t1.intron1;Parent=g29067.t1;
OX465278.1_Tachina_grossa_genome_assembly,_chromosome:_5	AUGUSTUS	CDS	52817167	52817545	1	-	1	ID=g29067.t1.CDS2;Parent=g29067.t1;
OX465278.1_Tachina_grossa_genome_assembly,_chromosome:_5	AUGUSTUS	exon	52817167	52817545	.	-	.	ID=g29067.t1.exon2;Parent=g29067.t1;
OX465278.1_Tachina_grossa_genome_assembly,_chromosome:_5	AUGUSTUS	intron	52817546	52818111	1	-	.	ID=g29067.t1.intron2;Parent=g29067.t1;
OX465278.1_Tachina_grossa_genome_assembly,_chromosome:_5	AUGUSTUS	CDS	52818112	52819154	1	-	0	ID=g29067.t1.CDS3;Parent=g29067.t1;
OX465278.1_Tachina_grossa_genome_assembly,_chromosome:_5	AUGUSTUS	exon	52818112	52819154	.	-	.	ID=g29067.t1.exon3;Parent=g29067.t1;
OX465278.1_Tachina_grossa_genome_assembly,_chromosome:_5	AUGUSTUS	intron	52819155	52819217	1	-	.	ID=g29067.t1.intron3;Parent=g29067.t1;
OX465278.1_Tachina_grossa_genome_assembly,_chromosome:_5	AUGUSTUS	CDS	52819218	52819340	1	-	0	ID=g29067.t1.CDS4;Parent=g29067.t1;
OX465278.1_Tachina_grossa_genome_assembly,_chromosome:_5	AUGUSTUS	exon	52819218	52819340	.	-	.	ID=g29067.t1.exon4;Parent=g29067.t1;
OX465278.1_Tachina_grossa_genome_assembly,_chromosome:_5	AUGUSTUS	start_codon	52819338	52819340	.	-	0	ID=g29067.t1.start1;Parent=g29067.t1;
OX465278.1_Tachina_grossa_genome_assembly,_chromosome:_5	AUGUSTUS	mRNA	52816925	52819340	1	-	.	ID=g29067.t2;Parent=g29067;
OX465278.1_Tachina_grossa_genome_assembly,_chromosome:_5	AUGUSTUS	stop_codon	52816925	52816927	.	-	0	ID=g29067.t2.stop1;Parent=g29067.t2;
OX465278.1_Tachina_grossa_genome_assembly,_chromosome:_5	AUGUSTUS	CDS	52816925	52817089	1	-	0	ID=g29067.t2.CDS1;Parent=g29067.t2;
OX465278.1_Tachina_grossa_genome_assembly,_chromosome:_5	AUGUSTUS	exon	52816925	52817089	.	-	.	ID=g29067.t2.exon1;Parent=g29067.t2;
OX465278.1_Tachina_grossa_genome_assembly,_chromosome:_5	AUGUSTUS	intron	52817090	52817166	1	-	.	ID=g29067.t2.intron1;Parent=g29067.t2;
OX465278.1_Tachina_grossa_genome_assembly,_chromosome:_5	AUGUSTUS	CDS	52817167	52817545	1	-	1	ID=g29067.t2.CDS2;Parent=g29067.t2;
OX465278.1_Tachina_grossa_genome_assembly,_chromosome:_5	AUGUSTUS	exon	52817167	52817545	.	-	.	ID=g29067.t2.exon2;Parent=g29067.t2;
OX465278.1_Tachina_grossa_genome_assembly,_chromosome:_5	AUGUSTUS	intron	52817546	52818111	1	-	.	ID=g29067.t2.intron2;Parent=g29067.t2;
OX465278.1_Tachina_grossa_genome_assembly,_chromosome:_5	AUGUSTUS	CDS	52818112	52819157	1	-	0	ID=g29067.t2.CDS3;Parent=g29067.t2;
OX465278.1_Tachina_grossa_genome_assembly,_chromosome:_5	AUGUSTUS	exon	52818112	52819157	.	-	.	ID=g29067.t2.exon3;Parent=g29067.t2;
OX465278.1_Tachina_grossa_genome_assembly,_chromosome:_5	AUGUSTUS	intron	52819158	52819217	1	-	.	ID=g29067.t2.intron3;Parent=g29067.t2;
OX465278.1_Tachina_grossa_genome_assembly,_chromosome:_5	AUGUSTUS	CDS	52819218	52819340	1	-	0	ID=g29067.t2.CDS4;Parent=g29067.t2;
OX465278.1_Tachina_grossa_genome_assembly,_chromosome:_5	AUGUSTUS	exon	52819218	52819340	.	-	.	ID=g29067.t2.exon4;Parent=g29067.t2;
OX465278.1_Tachina_grossa_genome_assembly,_chromosome:_5	AUGUSTUS	start_codon	52819338	52819340	.	-	0	ID=g29067.t2.start1;Parent=g29067.t2;
OX465278.1_Tachina_grossa_genome_assembly,_chromosome:_5	AUGUSTUS	gene	52824316	52826279	.	+	.	ID=g29068;
OX465278.1_Tachina_grossa_genome_assembly,_chromosome:_5	AUGUSTUS	mRNA	52824316	52826279	1	+	.	ID=g29068.t1;Parent=g29068;
OX465278.1_Tachina_grossa_genome_assembly,_chromosome:_5	AUGUSTUS	start_codon	52824316	52824318	.	+	0	ID=g29068.t1.start1;Parent=g29068.t1;
OX465278.1_Tachina_grossa_genome_assembly,_chromosome:_5	AUGUSTUS	CDS	52824316	52824444	1	+	0	ID=g29068.t1.CDS1;Parent=g29068.t1;
OX465278.1_Tachina_grossa_genome_assembly,_chromosome:_5	AUGUSTUS	exon	52824316	52824444	.	+	.	ID=g29068.t1.exon1;Parent=g29068.t1;
OX465278.1_Tachina_grossa_genome_assembly,_chromosome:_5	AUGUSTUS	intron	52824445	52824520	1	+	.	ID=g29068.t1.intron1;Parent=g29068.t1;
OX465278.1_Tachina_grossa_genome_assembly,_chromosome:_5	AUGUSTUS	CDS	52824521	52825566	1	+	0	ID=g29068.t1.CDS2;Parent=g29068.t1;
OX465278.1_Tachina_grossa_genome_assembly,_chromosome:_5	AUGUSTUS	exon	52824521	52825566	.	+	.	ID=g29068.t1.exon2;Parent=g29068.t1;
OX465278.1_Tachina_grossa_genome_assembly,_chromosome:_5	AUGUSTUS	intron	52825567	52825632	1	+	.	ID=g29068.t1.intron2;Parent=g29068.t1;
OX465278.1_Tachina_grossa_genome_assembly,_chromosome:_5	AUGUSTUS	CDS	52825633	52826014	1	+	1	ID=g29068.t1.CDS3;Parent=g29068.t1;
OX465278.1_Tachina_grossa_genome_assembly,_chromosome:_5	AUGUSTUS	exon	52825633	52826014	.	+	.	ID=g29068.t1.exon3;Parent=g29068.t1;
OX465278.1_Tachina_grossa_genome_assembly,_chromosome:_5	AUGUSTUS	intron	52826015	52826069	1	+	.	ID=g29068.t1.intron3;Parent=g29068.t1;
OX465278.1_Tachina_grossa_genome_assembly,_chromosome:_5	AUGUSTUS	CDS	52826070	52826279	1	+	0	ID=g29068.t1.CDS4;Parent=g29068.t1;
OX465278.1_Tachina_grossa_genome_assembly,_chromosome:_5	AUGUSTUS	exon	52826070	52826279	.	+	.	ID=g29068.t1.exon4;Parent=g29068.t1;
OX465278.1_Tachina_grossa_genome_assembly,_chromosome:_5	AUGUSTUS	stop_codon	52826277	52826279	.	+	0	ID=g29068.t1.stop1;Parent=g29068.t1;
OX465278.1_Tachina_grossa_genome_assembly,_chromosome:_5	AUGUSTUS	gene	52827336	52828327	.	-	.	ID=g29069;
OX465278.1_Tachina_grossa_genome_assembly,_chromosome:_5	AUGUSTUS	mRNA	52827336	52828327	1	-	.	ID=g29069.t1;Parent=g29069;
OX465278.1_Tachina_grossa_genome_assembly,_chromosome:_5	AUGUSTUS	stop_codon	52827336	52827338	.	-	0	ID=g29069.t1.stop1;Parent=g29069.t1;
OX465278.1_Tachina_grossa_genome_assembly,_chromosome:_5	AUGUSTUS	CDS	52827336	52828148	1	-	0	ID=g29069.t1.CDS1;Parent=g29069.t1;
OX465278.1_Tachina_grossa_genome_assembly,_chromosome:_5	AUGUSTUS	exon	52827336	52828148	.	-	.	ID=g29069.t1.exon1;Parent=g29069.t1;
OX465278.1_Tachina_grossa_genome_assembly,_chromosome:_5	AUGUSTUS	intron	52828149	52828204	1	-	.	ID=g29069.t1.intron1;Parent=g29069.t1;
OX465278.1_Tachina_grossa_genome_assembly,_chromosome:_5	AUGUSTUS	CDS	52828205	52828327	1	-	0	ID=g29069.t1.CDS2;Parent=g29069.t1;
OX465278.1_Tachina_grossa_genome_assembly,_chromosome:_5	AUGUSTUS	exon	52828205	52828327	.	-	.	ID=g29069.t1.exon2;Parent=g29069.t1;
OX465278.1_Tachina_grossa_genome_assembly,_chromosome:_5	AUGUSTUS	start_codon	52828325	52828327	.	-	0	ID=g29069.t1.start1;Parent=g29069.t1;
OX465278.1_Tachina_grossa_genome_assembly,_chromosome:_5	AUGUSTUS	gene	52840395	52840682	.	-	.	ID=g29070;
OX465278.1_Tachina_grossa_genome_assembly,_chromosome:_5	AUGUSTUS	mRNA	52840395	52840682	1	-	.	ID=g29070.t1;Parent=g29070;
OX465278.1_Tachina_grossa_genome_assembly,_chromosome:_5	AUGUSTUS	stop_codon	52840395	52840397	.	-	0	ID=g29070.t1.stop1;Parent=g29070.t1;
OX465278.1_Tachina_grossa_genome_assembly,_chromosome:_5	AUGUSTUS	CDS	52840395	52840682	1	-	0	ID=g29070.t1.CDS1;Parent=g29070.t1;
OX465278.1_Tachina_grossa_genome_assembly,_chromosome:_5	AUGUSTUS	exon	52840395	52840682	.	-	.	ID=g29070.t1.exon1;Parent=g29070.t1;
OX465278.1_Tachina_grossa_genome_assembly,_chromosome:_5	AUGUSTUS	start_codon	52840680	52840682	.	-	0	ID=g29070.t1.start1;Parent=g29070.t1;
OX465278.1_Tachina_grossa_genome_assembly,_chromosome:_5	AUGUSTUS	gene	52841564	52843768	.	-	.	ID=g29071;
OX465278.1_Tachina_grossa_genome_assembly,_chromosome:_5	AUGUSTUS	mRNA	52841564	52843768	0.46	-	.	ID=g29071.t1;Parent=g29071;
OX465278.1_Tachina_grossa_genome_assembly,_chromosome:_5	AUGUSTUS	stop_codon	52841564	52841566	.	-	0	ID=g29071.t1.stop1;Parent=g29071.t1;
OX465278.1_Tachina_grossa_genome_assembly,_chromosome:_5	AUGUSTUS	CDS	52841564	52841727	0.82	-	2	ID=g29071.t1.CDS1;Parent=g29071.t1;
OX465278.1_Tachina_grossa_genome_assembly,_chromosome:_5	AUGUSTUS	exon	52841564	52841727	.	-	.	ID=g29071.t1.exon1;Parent=g29071.t1;
OX465278.1_Tachina_grossa_genome_assembly,_chromosome:_5	AUGUSTUS	intron	52841728	52841795	0.81	-	.	ID=g29071.t1.intron1;Parent=g29071.t1;
OX465278.1_Tachina_grossa_genome_assembly,_chromosome:_5	AUGUSTUS	CDS	52841796	52843429	0.53	-	1	ID=g29071.t1.CDS2;Parent=g29071.t1;
OX465278.1_Tachina_grossa_genome_assembly,_chromosome:_5	AUGUSTUS	exon	52841796	52843429	.	-	.	ID=g29071.t1.exon2;Parent=g29071.t1;
OX465278.1_Tachina_grossa_genome_assembly,_chromosome:_5	AUGUSTUS	intron	52843430	52843589	0.59	-	.	ID=g29071.t1.intron2;Parent=g29071.t1;
OX465278.1_Tachina_grossa_genome_assembly,_chromosome:_5	AUGUSTUS	CDS	52843590	52843768	0.6	-	0	ID=g29071.t1.CDS3;Parent=g29071.t1;
OX465278.1_Tachina_grossa_genome_assembly,_chromosome:_5	AUGUSTUS	exon	52843590	52843768	.	-	.	ID=g29071.t1.exon3;Parent=g29071.t1;
OX465278.1_Tachina_grossa_genome_assembly,_chromosome:_5	AUGUSTUS	start_codon	52843766	52843768	.	-	0	ID=g29071.t1.start1;Parent=g29071.t1;
OX465278.1_Tachina_grossa_genome_assembly,_chromosome:_5	AUGUSTUS	gene	52843868	52844128	.	-	.	ID=g29072;
OX465278.1_Tachina_grossa_genome_assembly,_chromosome:_5	AUGUSTUS	mRNA	52843868	52844128	1	-	.	ID=g29072.t1;Parent=g29072;
OX465278.1_Tachina_grossa_genome_assembly,_chromosome:_5	AUGUSTUS	stop_codon	52843868	52843870	.	-	0	ID=g29072.t1.stop1;Parent=g29072.t1;
OX465278.1_Tachina_grossa_genome_assembly,_chromosome:_5	AUGUSTUS	CDS	52843868	52844128	1	-	0	ID=g29072.t1.CDS1;Parent=g29072.t1;
OX465278.1_Tachina_grossa_genome_assembly,_chromosome:_5	AUGUSTUS	exon	52843868	52844128	.	-	.	ID=g29072.t1.exon1;Parent=g29072.t1;
OX465278.1_Tachina_grossa_genome_assembly,_chromosome:_5	AUGUSTUS	start_codon	52844126	52844128	.	-	0	ID=g29072.t1.start1;Parent=g29072.t1;
OX465278.1_Tachina_grossa_genome_assembly,_chromosome:_5	AUGUSTUS	gene	52844264	52844956	.	-	.	ID=g29073;
OX465278.1_Tachina_grossa_genome_assembly,_chromosome:_5	AUGUSTUS	mRNA	52844264	52844956	0.54	-	.	ID=g29073.t1;Parent=g29073;
OX465278.1_Tachina_grossa_genome_assembly,_chromosome:_5	AUGUSTUS	stop_codon	52844264	52844266	.	-	0	ID=g29073.t1.stop1;Parent=g29073.t1;
OX465278.1_Tachina_grossa_genome_assembly,_chromosome:_5	AUGUSTUS	CDS	52844264	52844754	0.54	-	2	ID=g29073.t1.CDS1;Parent=g29073.t1;
OX465278.1_Tachina_grossa_genome_assembly,_chromosome:_5	AUGUSTUS	exon	52844264	52844754	.	-	.	ID=g29073.t1.exon1;Parent=g29073.t1;
OX465278.1_Tachina_grossa_genome_assembly,_chromosome:_5	AUGUSTUS	intron	52844755	52844889	0.54	-	.	ID=g29073.t1.intron1;Parent=g29073.t1;
OX465278.1_Tachina_grossa_genome_assembly,_chromosome:_5	AUGUSTUS	CDS	52844890	52844956	0.85	-	0	ID=g29073.t1.CDS2;Parent=g29073.t1;
OX465278.1_Tachina_grossa_genome_assembly,_chromosome:_5	AUGUSTUS	exon	52844890	52844956	.	-	.	ID=g29073.t1.exon2;Parent=g29073.t1;
OX465278.1_Tachina_grossa_genome_assembly,_chromosome:_5	AUGUSTUS	start_codon	52844954	52844956	.	-	0	ID=g29073.t1.start1;Parent=g29073.t1;
OX465278.1_Tachina_grossa_genome_assembly,_chromosome:_5	AUGUSTUS	mRNA	52844264	52844806	0.4	-	.	ID=g29073.t2;Parent=g29073;
OX465278.1_Tachina_grossa_genome_assembly,_chromosome:_5	AUGUSTUS	stop_codon	52844264	52844266	.	-	0	ID=g29073.t2.stop1;Parent=g29073.t2;
OX465278.1_Tachina_grossa_genome_assembly,_chromosome:_5	AUGUSTUS	CDS	52844264	52844718	0.41	-	2	ID=g29073.t2.CDS1;Parent=g29073.t2;
OX465278.1_Tachina_grossa_genome_assembly,_chromosome:_5	AUGUSTUS	exon	52844264	52844718	.	-	.	ID=g29073.t2.exon1;Parent=g29073.t2;
OX465278.1_Tachina_grossa_genome_assembly,_chromosome:_5	AUGUSTUS	intron	52844719	52844763	0.4	-	.	ID=g29073.t2.intron1;Parent=g29073.t2;
OX465278.1_Tachina_grossa_genome_assembly,_chromosome:_5	AUGUSTUS	CDS	52844764	52844806	0.53	-	0	ID=g29073.t2.CDS2;Parent=g29073.t2;
OX465278.1_Tachina_grossa_genome_assembly,_chromosome:_5	AUGUSTUS	exon	52844764	52844806	.	-	.	ID=g29073.t2.exon2;Parent=g29073.t2;
OX465278.1_Tachina_grossa_genome_assembly,_chromosome:_5	AUGUSTUS	start_codon	52844804	52844806	.	-	0	ID=g29073.t2.start1;Parent=g29073.t2;
OX465278.1_Tachina_grossa_genome_assembly,_chromosome:_5	AUGUSTUS	gene	52862803	52869880	.	+	.	ID=g29074;
OX465278.1_Tachina_grossa_genome_assembly,_chromosome:_5	AUGUSTUS	mRNA	52862803	52869880	1	+	.	ID=g29074.t1;Parent=g29074;
OX465278.1_Tachina_grossa_genome_assembly,_chromosome:_5	AUGUSTUS	start_codon	52862803	52862805	.	+	0	ID=g29074.t1.start1;Parent=g29074.t1;
OX465278.1_Tachina_grossa_genome_assembly,_chromosome:_5	AUGUSTUS	CDS	52862803	52863777	1	+	0	ID=g29074.t1.CDS1;Parent=g29074.t1;
OX465278.1_Tachina_grossa_genome_assembly,_chromosome:_5	AUGUSTUS	exon	52862803	52863777	.	+	.	ID=g29074.t1.exon1;Parent=g29074.t1;
OX465278.1_Tachina_grossa_genome_assembly,_chromosome:_5	AUGUSTUS	intron	52863778	52868473	1	+	.	ID=g29074.t1.intron1;Parent=g29074.t1;
OX465278.1_Tachina_grossa_genome_assembly,_chromosome:_5	AUGUSTUS	CDS	52868474	52869880	1	+	0	ID=g29074.t1.CDS2;Parent=g29074.t1;
OX465278.1_Tachina_grossa_genome_assembly,_chromosome:_5	AUGUSTUS	exon	52868474	52869880	.	+	.	ID=g29074.t1.exon2;Parent=g29074.t1;
OX465278.1_Tachina_grossa_genome_assembly,_chromosome:_5	AUGUSTUS	stop_codon	52869878	52869880	.	+	0	ID=g29074.t1.stop1;Parent=g29074.t1;
OX465278.1_Tachina_grossa_genome_assembly,_chromosome:_5	AUGUSTUS	gene	52888767	52899667	.	+	.	ID=g29075;
OX465278.1_Tachina_grossa_genome_assembly,_chromosome:_5	AUGUSTUS	mRNA	52888767	52899667	1	+	.	ID=g29075.t1;Parent=g29075;
OX465278.1_Tachina_grossa_genome_assembly,_chromosome:_5	AUGUSTUS	start_codon	52888767	52888769	.	+	0	ID=g29075.t1.start1;Parent=g29075.t1;
OX465278.1_Tachina_grossa_genome_assembly,_chromosome:_5	AUGUSTUS	CDS	52888767	52888817	1	+	0	ID=g29075.t1.CDS1;Parent=g29075.t1;
OX465278.1_Tachina_grossa_genome_assembly,_chromosome:_5	AUGUSTUS	exon	52888767	52888817	.	+	.	ID=g29075.t1.exon1;Parent=g29075.t1;
OX465278.1_Tachina_grossa_genome_assembly,_chromosome:_5	AUGUSTUS	intron	52888818	52898485	1	+	.	ID=g29075.t1.intron1;Parent=g29075.t1;
OX465278.1_Tachina_grossa_genome_assembly,_chromosome:_5	AUGUSTUS	CDS	52898486	52899667	1	+	0	ID=g29075.t1.CDS2;Parent=g29075.t1;
OX465278.1_Tachina_grossa_genome_assembly,_chromosome:_5	AUGUSTUS	exon	52898486	52899667	.	+	.	ID=g29075.t1.exon2;Parent=g29075.t1;
OX465278.1_Tachina_grossa_genome_assembly,_chromosome:_5	AUGUSTUS	stop_codon	52899665	52899667	.	+	0	ID=g29075.t1.stop1;Parent=g29075.t1;
OX465278.1_Tachina_grossa_genome_assembly,_chromosome:_5	AUGUSTUS	gene	52904249	52911602	.	-	.	ID=g29076;
OX465278.1_Tachina_grossa_genome_assembly,_chromosome:_5	AUGUSTUS	mRNA	52904249	52911602	1	-	.	ID=g29076.t1;Parent=g29076;
OX465278.1_Tachina_grossa_genome_assembly,_chromosome:_5	AUGUSTUS	stop_codon	52904249	52904251	.	-	0	ID=g29076.t1.stop1;Parent=g29076.t1;
OX465278.1_Tachina_grossa_genome_assembly,_chromosome:_5	AUGUSTUS	CDS	52904249	52904523	1	-	2	ID=g29076.t1.CDS1;Parent=g29076.t1;
OX465278.1_Tachina_grossa_genome_assembly,_chromosome:_5	AUGUSTUS	exon	52904249	52904523	.	-	.	ID=g29076.t1.exon1;Parent=g29076.t1;
OX465278.1_Tachina_grossa_genome_assembly,_chromosome:_5	AUGUSTUS	intron	52904524	52904588	1	-	.	ID=g29076.t1.intron1;Parent=g29076.t1;
OX465278.1_Tachina_grossa_genome_assembly,_chromosome:_5	AUGUSTUS	CDS	52904589	52904910	1	-	0	ID=g29076.t1.CDS2;Parent=g29076.t1;
OX465278.1_Tachina_grossa_genome_assembly,_chromosome:_5	AUGUSTUS	exon	52904589	52904910	.	-	.	ID=g29076.t1.exon2;Parent=g29076.t1;
OX465278.1_Tachina_grossa_genome_assembly,_chromosome:_5	AUGUSTUS	intron	52904911	52904983	1	-	.	ID=g29076.t1.intron2;Parent=g29076.t1;
OX465278.1_Tachina_grossa_genome_assembly,_chromosome:_5	AUGUSTUS	CDS	52904984	52906010	1	-	1	ID=g29076.t1.CDS3;Parent=g29076.t1;
OX465278.1_Tachina_grossa_genome_assembly,_chromosome:_5	AUGUSTUS	exon	52904984	52906010	.	-	.	ID=g29076.t1.exon3;Parent=g29076.t1;
OX465278.1_Tachina_grossa_genome_assembly,_chromosome:_5	AUGUSTUS	intron	52906011	52910928	1	-	.	ID=g29076.t1.intron3;Parent=g29076.t1;
OX465278.1_Tachina_grossa_genome_assembly,_chromosome:_5	AUGUSTUS	CDS	52910929	52911602	1	-	0	ID=g29076.t1.CDS4;Parent=g29076.t1;
OX465278.1_Tachina_grossa_genome_assembly,_chromosome:_5	AUGUSTUS	exon	52910929	52911602	.	-	.	ID=g29076.t1.exon4;Parent=g29076.t1;
OX465278.1_Tachina_grossa_genome_assembly,_chromosome:_5	AUGUSTUS	start_codon	52911600	52911602	.	-	0	ID=g29076.t1.start1;Parent=g29076.t1;
OX465278.1_Tachina_grossa_genome_assembly,_chromosome:_5	AUGUSTUS	gene	52915542	52916717	.	-	.	ID=g29077;
OX465278.1_Tachina_grossa_genome_assembly,_chromosome:_5	AUGUSTUS	mRNA	52915542	52916717	1	-	.	ID=g29077.t1;Parent=g29077;
OX465278.1_Tachina_grossa_genome_assembly,_chromosome:_5	AUGUSTUS	stop_codon	52915542	52915544	.	-	0	ID=g29077.t1.stop1;Parent=g29077.t1;
OX465278.1_Tachina_grossa_genome_assembly,_chromosome:_5	AUGUSTUS	CDS	52915542	52916717	1	-	0	ID=g29077.t1.CDS1;Parent=g29077.t1;
OX465278.1_Tachina_grossa_genome_assembly,_chromosome:_5	AUGUSTUS	exon	52915542	52916717	.	-	.	ID=g29077.t1.exon1;Parent=g29077.t1;
OX465278.1_Tachina_grossa_genome_assembly,_chromosome:_5	AUGUSTUS	start_codon	52916715	52916717	.	-	0	ID=g29077.t1.start1;Parent=g29077.t1;
OX465278.1_Tachina_grossa_genome_assembly,_chromosome:_5	AUGUSTUS	gene	52918833	52929657	.	+	.	ID=g29078;
OX465278.1_Tachina_grossa_genome_assembly,_chromosome:_5	AUGUSTUS	mRNA	52918833	52929657	1	+	.	ID=g29078.t1;Parent=g29078;
OX465278.1_Tachina_grossa_genome_assembly,_chromosome:_5	AUGUSTUS	start_codon	52918833	52918835	.	+	0	ID=g29078.t1.start1;Parent=g29078.t1;
OX465278.1_Tachina_grossa_genome_assembly,_chromosome:_5	AUGUSTUS	CDS	52918833	52918955	1	+	0	ID=g29078.t1.CDS1;Parent=g29078.t1;
OX465278.1_Tachina_grossa_genome_assembly,_chromosome:_5	AUGUSTUS	exon	52918833	52918955	.	+	.	ID=g29078.t1.exon1;Parent=g29078.t1;
OX465278.1_Tachina_grossa_genome_assembly,_chromosome:_5	AUGUSTUS	intron	52918956	52925403	1	+	.	ID=g29078.t1.intron1;Parent=g29078.t1;
OX465278.1_Tachina_grossa_genome_assembly,_chromosome:_5	AUGUSTUS	CDS	52925404	52926356	1	+	0	ID=g29078.t1.CDS2;Parent=g29078.t1;
OX465278.1_Tachina_grossa_genome_assembly,_chromosome:_5	AUGUSTUS	exon	52925404	52926356	.	+	.	ID=g29078.t1.exon2;Parent=g29078.t1;
OX465278.1_Tachina_grossa_genome_assembly,_chromosome:_5	AUGUSTUS	intron	52926357	52929031	1	+	.	ID=g29078.t1.intron2;Parent=g29078.t1;
OX465278.1_Tachina_grossa_genome_assembly,_chromosome:_5	AUGUSTUS	CDS	52929032	52929410	1	+	1	ID=g29078.t1.CDS3;Parent=g29078.t1;
OX465278.1_Tachina_grossa_genome_assembly,_chromosome:_5	AUGUSTUS	exon	52929032	52929410	.	+	.	ID=g29078.t1.exon3;Parent=g29078.t1;
OX465278.1_Tachina_grossa_genome_assembly,_chromosome:_5	AUGUSTUS	intron	52929411	52929465	1	+	.	ID=g29078.t1.intron3;Parent=g29078.t1;
OX465278.1_Tachina_grossa_genome_assembly,_chromosome:_5	AUGUSTUS	CDS	52929466	52929657	1	+	0	ID=g29078.t1.CDS4;Parent=g29078.t1;
OX465278.1_Tachina_grossa_genome_assembly,_chromosome:_5	AUGUSTUS	exon	52929466	52929657	.	+	.	ID=g29078.t1.exon4;Parent=g29078.t1;
OX465278.1_Tachina_grossa_genome_assembly,_chromosome:_5	AUGUSTUS	stop_codon	52929655	52929657	.	+	0	ID=g29078.t1.stop1;Parent=g29078.t1;
OX465278.1_Tachina_grossa_genome_assembly,_chromosome:_5	AUGUSTUS	gene	52937355	52941011	.	-	.	ID=g29079;
OX465278.1_Tachina_grossa_genome_assembly,_chromosome:_5	AUGUSTUS	mRNA	52937355	52941011	1	-	.	ID=g29079.t1;Parent=g29079;
OX465278.1_Tachina_grossa_genome_assembly,_chromosome:_5	AUGUSTUS	stop_codon	52937355	52937357	.	-	0	ID=g29079.t1.stop1;Parent=g29079.t1;
OX465278.1_Tachina_grossa_genome_assembly,_chromosome:_5	AUGUSTUS	CDS	52937355	52937564	1	-	0	ID=g29079.t1.CDS1;Parent=g29079.t1;
OX465278.1_Tachina_grossa_genome_assembly,_chromosome:_5	AUGUSTUS	exon	52937355	52937564	.	-	.	ID=g29079.t1.exon1;Parent=g29079.t1;
OX465278.1_Tachina_grossa_genome_assembly,_chromosome:_5	AUGUSTUS	intron	52937565	52937634	1	-	.	ID=g29079.t1.intron1;Parent=g29079.t1;
OX465278.1_Tachina_grossa_genome_assembly,_chromosome:_5	AUGUSTUS	CDS	52937635	52938436	1	-	1	ID=g29079.t1.CDS2;Parent=g29079.t1;
OX465278.1_Tachina_grossa_genome_assembly,_chromosome:_5	AUGUSTUS	exon	52937635	52938436	.	-	.	ID=g29079.t1.exon2;Parent=g29079.t1;
OX465278.1_Tachina_grossa_genome_assembly,_chromosome:_5	AUGUSTUS	intron	52938437	52938592	1	-	.	ID=g29079.t1.intron2;Parent=g29079.t1;
OX465278.1_Tachina_grossa_genome_assembly,_chromosome:_5	AUGUSTUS	CDS	52938593	52939173	1	-	0	ID=g29079.t1.CDS3;Parent=g29079.t1;
OX465278.1_Tachina_grossa_genome_assembly,_chromosome:_5	AUGUSTUS	exon	52938593	52939173	.	-	.	ID=g29079.t1.exon3;Parent=g29079.t1;
OX465278.1_Tachina_grossa_genome_assembly,_chromosome:_5	AUGUSTUS	intron	52939174	52940945	1	-	.	ID=g29079.t1.intron3;Parent=g29079.t1;
OX465278.1_Tachina_grossa_genome_assembly,_chromosome:_5	AUGUSTUS	CDS	52940946	52941011	1	-	0	ID=g29079.t1.CDS4;Parent=g29079.t1;
OX465278.1_Tachina_grossa_genome_assembly,_chromosome:_5	AUGUSTUS	exon	52940946	52941011	.	-	.	ID=g29079.t1.exon4;Parent=g29079.t1;
OX465278.1_Tachina_grossa_genome_assembly,_chromosome:_5	AUGUSTUS	start_codon	52941009	52941011	.	-	0	ID=g29079.t1.start1;Parent=g29079.t1;
OX465278.1_Tachina_grossa_genome_assembly,_chromosome:_5	AUGUSTUS	gene	53198624	53202930	.	-	.	ID=g29080;
OX465278.1_Tachina_grossa_genome_assembly,_chromosome:_5	AUGUSTUS	mRNA	53198624	53202930	0.68	-	.	ID=g29080.t1;Parent=g29080;
OX465278.1_Tachina_grossa_genome_assembly,_chromosome:_5	AUGUSTUS	stop_codon	53198624	53198626	.	-	0	ID=g29080.t1.stop1;Parent=g29080.t1;
OX465278.1_Tachina_grossa_genome_assembly,_chromosome:_5	AUGUSTUS	CDS	53198624	53198683	1	-	0	ID=g29080.t1.CDS1;Parent=g29080.t1;
OX465278.1_Tachina_grossa_genome_assembly,_chromosome:_5	AUGUSTUS	exon	53198624	53198683	.	-	.	ID=g29080.t1.exon1;Parent=g29080.t1;
OX465278.1_Tachina_grossa_genome_assembly,_chromosome:_5	AUGUSTUS	intron	53198684	53198773	1	-	.	ID=g29080.t1.intron1;Parent=g29080.t1;
OX465278.1_Tachina_grossa_genome_assembly,_chromosome:_5	AUGUSTUS	CDS	53198774	53200197	0.99	-	2	ID=g29080.t1.CDS2;Parent=g29080.t1;
OX465278.1_Tachina_grossa_genome_assembly,_chromosome:_5	AUGUSTUS	exon	53198774	53200197	.	-	.	ID=g29080.t1.exon2;Parent=g29080.t1;
OX465278.1_Tachina_grossa_genome_assembly,_chromosome:_5	AUGUSTUS	intron	53200198	53200268	0.99	-	.	ID=g29080.t1.intron2;Parent=g29080.t1;
OX465278.1_Tachina_grossa_genome_assembly,_chromosome:_5	AUGUSTUS	CDS	53200269	53200565	0.94	-	2	ID=g29080.t1.CDS3;Parent=g29080.t1;
OX465278.1_Tachina_grossa_genome_assembly,_chromosome:_5	AUGUSTUS	exon	53200269	53200565	.	-	.	ID=g29080.t1.exon3;Parent=g29080.t1;
OX465278.1_Tachina_grossa_genome_assembly,_chromosome:_5	AUGUSTUS	intron	53200566	53201063	0.69	-	.	ID=g29080.t1.intron3;Parent=g29080.t1;
OX465278.1_Tachina_grossa_genome_assembly,_chromosome:_5	AUGUSTUS	CDS	53201064	53202930	0.69	-	0	ID=g29080.t1.CDS4;Parent=g29080.t1;
OX465278.1_Tachina_grossa_genome_assembly,_chromosome:_5	AUGUSTUS	exon	53201064	53202930	.	-	.	ID=g29080.t1.exon4;Parent=g29080.t1;
OX465278.1_Tachina_grossa_genome_assembly,_chromosome:_5	AUGUSTUS	start_codon	53202928	53202930	.	-	0	ID=g29080.t1.start1;Parent=g29080.t1;
OX465278.1_Tachina_grossa_genome_assembly,_chromosome:_5	AUGUSTUS	gene	53246593	53248971	.	+	.	ID=g29081;
OX465278.1_Tachina_grossa_genome_assembly,_chromosome:_5	AUGUSTUS	mRNA	53246593	53248971	0.66	+	.	ID=g29081.t1;Parent=g29081;
OX465278.1_Tachina_grossa_genome_assembly,_chromosome:_5	AUGUSTUS	start_codon	53246593	53246595	.	+	0	ID=g29081.t1.start1;Parent=g29081.t1;
OX465278.1_Tachina_grossa_genome_assembly,_chromosome:_5	AUGUSTUS	CDS	53246593	53246632	0.9	+	0	ID=g29081.t1.CDS1;Parent=g29081.t1;
OX465278.1_Tachina_grossa_genome_assembly,_chromosome:_5	AUGUSTUS	exon	53246593	53246632	.	+	.	ID=g29081.t1.exon1;Parent=g29081.t1;
OX465278.1_Tachina_grossa_genome_assembly,_chromosome:_5	AUGUSTUS	intron	53246633	53246997	0.85	+	.	ID=g29081.t1.intron1;Parent=g29081.t1;
OX465278.1_Tachina_grossa_genome_assembly,_chromosome:_5	AUGUSTUS	CDS	53246998	53247263	0.97	+	2	ID=g29081.t1.CDS2;Parent=g29081.t1;
OX465278.1_Tachina_grossa_genome_assembly,_chromosome:_5	AUGUSTUS	exon	53246998	53247263	.	+	.	ID=g29081.t1.exon2;Parent=g29081.t1;
OX465278.1_Tachina_grossa_genome_assembly,_chromosome:_5	AUGUSTUS	intron	53247264	53247324	1	+	.	ID=g29081.t1.intron2;Parent=g29081.t1;
OX465278.1_Tachina_grossa_genome_assembly,_chromosome:_5	AUGUSTUS	CDS	53247325	53247981	0.8	+	0	ID=g29081.t1.CDS3;Parent=g29081.t1;
OX465278.1_Tachina_grossa_genome_assembly,_chromosome:_5	AUGUSTUS	exon	53247325	53247981	.	+	.	ID=g29081.t1.exon3;Parent=g29081.t1;
OX465278.1_Tachina_grossa_genome_assembly,_chromosome:_5	AUGUSTUS	intron	53247982	53248815	0.79	+	.	ID=g29081.t1.intron3;Parent=g29081.t1;
OX465278.1_Tachina_grossa_genome_assembly,_chromosome:_5	AUGUSTUS	CDS	53248816	53248971	0.99	+	0	ID=g29081.t1.CDS4;Parent=g29081.t1;
OX465278.1_Tachina_grossa_genome_assembly,_chromosome:_5	AUGUSTUS	exon	53248816	53248971	.	+	.	ID=g29081.t1.exon4;Parent=g29081.t1;
OX465278.1_Tachina_grossa_genome_assembly,_chromosome:_5	AUGUSTUS	stop_codon	53248969	53248971	.	+	0	ID=g29081.t1.stop1;Parent=g29081.t1;
OX465278.1_Tachina_grossa_genome_assembly,_chromosome:_5	AUGUSTUS	gene	53266126	53266401	.	+	.	ID=g29082;
OX465278.1_Tachina_grossa_genome_assembly,_chromosome:_5	AUGUSTUS	mRNA	53266126	53266401	0.84	+	.	ID=g29082.t1;Parent=g29082;
OX465278.1_Tachina_grossa_genome_assembly,_chromosome:_5	AUGUSTUS	start_codon	53266126	53266128	.	+	0	ID=g29082.t1.start1;Parent=g29082.t1;
OX465278.1_Tachina_grossa_genome_assembly,_chromosome:_5	AUGUSTUS	CDS	53266126	53266401	0.84	+	0	ID=g29082.t1.CDS1;Parent=g29082.t1;
OX465278.1_Tachina_grossa_genome_assembly,_chromosome:_5	AUGUSTUS	exon	53266126	53266401	.	+	.	ID=g29082.t1.exon1;Parent=g29082.t1;
OX465278.1_Tachina_grossa_genome_assembly,_chromosome:_5	AUGUSTUS	stop_codon	53266399	53266401	.	+	0	ID=g29082.t1.stop1;Parent=g29082.t1;
OX465278.1_Tachina_grossa_genome_assembly,_chromosome:_5	AUGUSTUS	gene	53341484	53341834	.	+	.	ID=g29083;
OX465278.1_Tachina_grossa_genome_assembly,_chromosome:_5	AUGUSTUS	mRNA	53341484	53341834	0.83	+	.	ID=g29083.t1;Parent=g29083;
OX465278.1_Tachina_grossa_genome_assembly,_chromosome:_5	AUGUSTUS	start_codon	53341484	53341486	.	+	0	ID=g29083.t1.start1;Parent=g29083.t1;
OX465278.1_Tachina_grossa_genome_assembly,_chromosome:_5	AUGUSTUS	CDS	53341484	53341834	0.83	+	0	ID=g29083.t1.CDS1;Parent=g29083.t1;
OX465278.1_Tachina_grossa_genome_assembly,_chromosome:_5	AUGUSTUS	exon	53341484	53341834	.	+	.	ID=g29083.t1.exon1;Parent=g29083.t1;
OX465278.1_Tachina_grossa_genome_assembly,_chromosome:_5	AUGUSTUS	stop_codon	53341832	53341834	.	+	0	ID=g29083.t1.stop1;Parent=g29083.t1;
OX465278.1_Tachina_grossa_genome_assembly,_chromosome:_5	AUGUSTUS	gene	53362282	53362716	.	-	.	ID=g29084;
OX465278.1_Tachina_grossa_genome_assembly,_chromosome:_5	AUGUSTUS	mRNA	53362282	53362716	1	-	.	ID=g29084.t1;Parent=g29084;
OX465278.1_Tachina_grossa_genome_assembly,_chromosome:_5	AUGUSTUS	stop_codon	53362282	53362284	.	-	0	ID=g29084.t1.stop1;Parent=g29084.t1;
OX465278.1_Tachina_grossa_genome_assembly,_chromosome:_5	AUGUSTUS	CDS	53362282	53362716	1	-	0	ID=g29084.t1.CDS1;Parent=g29084.t1;
OX465278.1_Tachina_grossa_genome_assembly,_chromosome:_5	AUGUSTUS	exon	53362282	53362716	.	-	.	ID=g29084.t1.exon1;Parent=g29084.t1;
OX465278.1_Tachina_grossa_genome_assembly,_chromosome:_5	AUGUSTUS	start_codon	53362714	53362716	.	-	0	ID=g29084.t1.start1;Parent=g29084.t1;
OX465278.1_Tachina_grossa_genome_assembly,_chromosome:_5	AUGUSTUS	gene	53363913	53364191	.	-	.	ID=g29085;
OX465278.1_Tachina_grossa_genome_assembly,_chromosome:_5	AUGUSTUS	mRNA	53363913	53364191	1	-	.	ID=g29085.t1;Parent=g29085;
OX465278.1_Tachina_grossa_genome_assembly,_chromosome:_5	AUGUSTUS	stop_codon	53363913	53363915	.	-	0	ID=g29085.t1.stop1;Parent=g29085.t1;
OX465278.1_Tachina_grossa_genome_assembly,_chromosome:_5	AUGUSTUS	CDS	53363913	53364191	1	-	0	ID=g29085.t1.CDS1;Parent=g29085.t1;
OX465278.1_Tachina_grossa_genome_assembly,_chromosome:_5	AUGUSTUS	exon	53363913	53364191	.	-	.	ID=g29085.t1.exon1;Parent=g29085.t1;
OX465278.1_Tachina_grossa_genome_assembly,_chromosome:_5	AUGUSTUS	start_codon	53364189	53364191	.	-	0	ID=g29085.t1.start1;Parent=g29085.t1;
OX465278.1_Tachina_grossa_genome_assembly,_chromosome:_5	AUGUSTUS	gene	53377271	53377576	.	+	.	ID=g29086;
OX465278.1_Tachina_grossa_genome_assembly,_chromosome:_5	AUGUSTUS	mRNA	53377271	53377576	0.98	+	.	ID=g29086.t1;Parent=g29086;
OX465278.1_Tachina_grossa_genome_assembly,_chromosome:_5	AUGUSTUS	start_codon	53377271	53377273	.	+	0	ID=g29086.t1.start1;Parent=g29086.t1;
OX465278.1_Tachina_grossa_genome_assembly,_chromosome:_5	AUGUSTUS	CDS	53377271	53377576	0.98	+	0	ID=g29086.t1.CDS1;Parent=g29086.t1;
OX465278.1_Tachina_grossa_genome_assembly,_chromosome:_5	AUGUSTUS	exon	53377271	53377576	.	+	.	ID=g29086.t1.exon1;Parent=g29086.t1;
OX465278.1_Tachina_grossa_genome_assembly,_chromosome:_5	AUGUSTUS	stop_codon	53377574	53377576	.	+	0	ID=g29086.t1.stop1;Parent=g29086.t1;
OX465278.1_Tachina_grossa_genome_assembly,_chromosome:_5	AUGUSTUS	gene	53470237	53495853	.	+	.	ID=g29087;
OX465278.1_Tachina_grossa_genome_assembly,_chromosome:_5	AUGUSTUS	mRNA	53470237	53495853	0.54	+	.	ID=g29087.t1;Parent=g29087;
OX465278.1_Tachina_grossa_genome_assembly,_chromosome:_5	AUGUSTUS	start_codon	53470237	53470239	.	+	0	ID=g29087.t1.start1;Parent=g29087.t1;
OX465278.1_Tachina_grossa_genome_assembly,_chromosome:_5	AUGUSTUS	CDS	53470237	53470843	1	+	0	ID=g29087.t1.CDS1;Parent=g29087.t1;
OX465278.1_Tachina_grossa_genome_assembly,_chromosome:_5	AUGUSTUS	exon	53470237	53470843	.	+	.	ID=g29087.t1.exon1;Parent=g29087.t1;
OX465278.1_Tachina_grossa_genome_assembly,_chromosome:_5	AUGUSTUS	intron	53470844	53483424	1	+	.	ID=g29087.t1.intron1;Parent=g29087.t1;
OX465278.1_Tachina_grossa_genome_assembly,_chromosome:_5	AUGUSTUS	CDS	53483425	53483749	1	+	2	ID=g29087.t1.CDS2;Parent=g29087.t1;
OX465278.1_Tachina_grossa_genome_assembly,_chromosome:_5	AUGUSTUS	exon	53483425	53483749	.	+	.	ID=g29087.t1.exon2;Parent=g29087.t1;
OX465278.1_Tachina_grossa_genome_assembly,_chromosome:_5	AUGUSTUS	intron	53483750	53494778	1	+	.	ID=g29087.t1.intron2;Parent=g29087.t1;
OX465278.1_Tachina_grossa_genome_assembly,_chromosome:_5	AUGUSTUS	CDS	53494779	53495853	0.54	+	1	ID=g29087.t1.CDS3;Parent=g29087.t1;
OX465278.1_Tachina_grossa_genome_assembly,_chromosome:_5	AUGUSTUS	exon	53494779	53495853	.	+	.	ID=g29087.t1.exon3;Parent=g29087.t1;
OX465278.1_Tachina_grossa_genome_assembly,_chromosome:_5	AUGUSTUS	stop_codon	53495851	53495853	.	+	0	ID=g29087.t1.stop1;Parent=g29087.t1;
OX465278.1_Tachina_grossa_genome_assembly,_chromosome:_5	AUGUSTUS	gene	53590415	53594199	.	+	.	ID=g29088;
OX465278.1_Tachina_grossa_genome_assembly,_chromosome:_5	AUGUSTUS	mRNA	53590415	53594199	0.41	+	.	ID=g29088.t1;Parent=g29088;
OX465278.1_Tachina_grossa_genome_assembly,_chromosome:_5	AUGUSTUS	start_codon	53590415	53590417	.	+	0	ID=g29088.t1.start1;Parent=g29088.t1;
OX465278.1_Tachina_grossa_genome_assembly,_chromosome:_5	AUGUSTUS	CDS	53590415	53590540	0.53	+	0	ID=g29088.t1.CDS1;Parent=g29088.t1;
OX465278.1_Tachina_grossa_genome_assembly,_chromosome:_5	AUGUSTUS	exon	53590415	53590540	.	+	.	ID=g29088.t1.exon1;Parent=g29088.t1;
OX465278.1_Tachina_grossa_genome_assembly,_chromosome:_5	AUGUSTUS	intron	53590541	53592772	1	+	.	ID=g29088.t1.intron1;Parent=g29088.t1;
OX465278.1_Tachina_grossa_genome_assembly,_chromosome:_5	AUGUSTUS	CDS	53592773	53592914	1	+	0	ID=g29088.t1.CDS2;Parent=g29088.t1;
OX465278.1_Tachina_grossa_genome_assembly,_chromosome:_5	AUGUSTUS	exon	53592773	53592914	.	+	.	ID=g29088.t1.exon2;Parent=g29088.t1;
OX465278.1_Tachina_grossa_genome_assembly,_chromosome:_5	AUGUSTUS	intron	53592915	53594032	1	+	.	ID=g29088.t1.intron2;Parent=g29088.t1;
OX465278.1_Tachina_grossa_genome_assembly,_chromosome:_5	AUGUSTUS	CDS	53594033	53594199	0.78	+	2	ID=g29088.t1.CDS3;Parent=g29088.t1;
OX465278.1_Tachina_grossa_genome_assembly,_chromosome:_5	AUGUSTUS	exon	53594033	53594199	.	+	.	ID=g29088.t1.exon3;Parent=g29088.t1;
OX465278.1_Tachina_grossa_genome_assembly,_chromosome:_5	AUGUSTUS	stop_codon	53594197	53594199	.	+	0	ID=g29088.t1.stop1;Parent=g29088.t1;
OX465278.1_Tachina_grossa_genome_assembly,_chromosome:_5	AUGUSTUS	gene	53608101	53609388	.	+	.	ID=g29089;
OX465278.1_Tachina_grossa_genome_assembly,_chromosome:_5	AUGUSTUS	mRNA	53608101	53609388	0.99	+	.	ID=g29089.t1;Parent=g29089;
OX465278.1_Tachina_grossa_genome_assembly,_chromosome:_5	AUGUSTUS	start_codon	53608101	53608103	.	+	0	ID=g29089.t1.start1;Parent=g29089.t1;
OX465278.1_Tachina_grossa_genome_assembly,_chromosome:_5	AUGUSTUS	CDS	53608101	53608200	0.99	+	0	ID=g29089.t1.CDS1;Parent=g29089.t1;
OX465278.1_Tachina_grossa_genome_assembly,_chromosome:_5	AUGUSTUS	exon	53608101	53608200	.	+	.	ID=g29089.t1.exon1;Parent=g29089.t1;
OX465278.1_Tachina_grossa_genome_assembly,_chromosome:_5	AUGUSTUS	intron	53608201	53608410	1	+	.	ID=g29089.t1.intron1;Parent=g29089.t1;
OX465278.1_Tachina_grossa_genome_assembly,_chromosome:_5	AUGUSTUS	CDS	53608411	53608660	1	+	2	ID=g29089.t1.CDS2;Parent=g29089.t1;
OX465278.1_Tachina_grossa_genome_assembly,_chromosome:_5	AUGUSTUS	exon	53608411	53608660	.	+	.	ID=g29089.t1.exon2;Parent=g29089.t1;
OX465278.1_Tachina_grossa_genome_assembly,_chromosome:_5	AUGUSTUS	intron	53608661	53608738	1	+	.	ID=g29089.t1.intron2;Parent=g29089.t1;
OX465278.1_Tachina_grossa_genome_assembly,_chromosome:_5	AUGUSTUS	CDS	53608739	53608905	1	+	1	ID=g29089.t1.CDS3;Parent=g29089.t1;
OX465278.1_Tachina_grossa_genome_assembly,_chromosome:_5	AUGUSTUS	exon	53608739	53608905	.	+	.	ID=g29089.t1.exon3;Parent=g29089.t1;
OX465278.1_Tachina_grossa_genome_assembly,_chromosome:_5	AUGUSTUS	intron	53608906	53609068	1	+	.	ID=g29089.t1.intron3;Parent=g29089.t1;
OX465278.1_Tachina_grossa_genome_assembly,_chromosome:_5	AUGUSTUS	CDS	53609069	53609388	1	+	2	ID=g29089.t1.CDS4;Parent=g29089.t1;
OX465278.1_Tachina_grossa_genome_assembly,_chromosome:_5	AUGUSTUS	exon	53609069	53609388	.	+	.	ID=g29089.t1.exon4;Parent=g29089.t1;
OX465278.1_Tachina_grossa_genome_assembly,_chromosome:_5	AUGUSTUS	stop_codon	53609386	53609388	.	+	0	ID=g29089.t1.stop1;Parent=g29089.t1;
OX465278.1_Tachina_grossa_genome_assembly,_chromosome:_5	AUGUSTUS	mRNA	53608101	53609388	1	+	.	ID=g29089.t2;Parent=g29089;
OX465278.1_Tachina_grossa_genome_assembly,_chromosome:_5	AUGUSTUS	start_codon	53608101	53608103	.	+	0	ID=g29089.t2.start1;Parent=g29089.t2;
OX465278.1_Tachina_grossa_genome_assembly,_chromosome:_5	AUGUSTUS	CDS	53608101	53608200	1	+	0	ID=g29089.t2.CDS1;Parent=g29089.t2;
OX465278.1_Tachina_grossa_genome_assembly,_chromosome:_5	AUGUSTUS	exon	53608101	53608200	.	+	.	ID=g29089.t2.exon1;Parent=g29089.t2;
OX465278.1_Tachina_grossa_genome_assembly,_chromosome:_5	AUGUSTUS	intron	53608201	53608428	1	+	.	ID=g29089.t2.intron1;Parent=g29089.t2;
OX465278.1_Tachina_grossa_genome_assembly,_chromosome:_5	AUGUSTUS	CDS	53608429	53608660	1	+	2	ID=g29089.t2.CDS2;Parent=g29089.t2;
OX465278.1_Tachina_grossa_genome_assembly,_chromosome:_5	AUGUSTUS	exon	53608429	53608660	.	+	.	ID=g29089.t2.exon2;Parent=g29089.t2;
OX465278.1_Tachina_grossa_genome_assembly,_chromosome:_5	AUGUSTUS	intron	53608661	53608738	1	+	.	ID=g29089.t2.intron2;Parent=g29089.t2;
OX465278.1_Tachina_grossa_genome_assembly,_chromosome:_5	AUGUSTUS	CDS	53608739	53608905	1	+	1	ID=g29089.t2.CDS3;Parent=g29089.t2;
OX465278.1_Tachina_grossa_genome_assembly,_chromosome:_5	AUGUSTUS	exon	53608739	53608905	.	+	.	ID=g29089.t2.exon3;Parent=g29089.t2;
OX465278.1_Tachina_grossa_genome_assembly,_chromosome:_5	AUGUSTUS	intron	53608906	53609068	1	+	.	ID=g29089.t2.intron3;Parent=g29089.t2;
OX465278.1_Tachina_grossa_genome_assembly,_chromosome:_5	AUGUSTUS	CDS	53609069	53609388	1	+	2	ID=g29089.t2.CDS4;Parent=g29089.t2;
OX465278.1_Tachina_grossa_genome_assembly,_chromosome:_5	AUGUSTUS	exon	53609069	53609388	.	+	.	ID=g29089.t2.exon4;Parent=g29089.t2;
OX465278.1_Tachina_grossa_genome_assembly,_chromosome:_5	AUGUSTUS	stop_codon	53609386	53609388	.	+	0	ID=g29089.t2.stop1;Parent=g29089.t2;
OX465278.1_Tachina_grossa_genome_assembly,_chromosome:_5	AUGUSTUS	gene	53610646	53611803	.	-	.	ID=g29090;
OX465278.1_Tachina_grossa_genome_assembly,_chromosome:_5	AUGUSTUS	mRNA	53610646	53611668	1	-	.	ID=g29090.t1;Parent=g29090;
OX465278.1_Tachina_grossa_genome_assembly,_chromosome:_5	AUGUSTUS	stop_codon	53610646	53610648	.	-	0	ID=g29090.t1.stop1;Parent=g29090.t1;
OX465278.1_Tachina_grossa_genome_assembly,_chromosome:_5	AUGUSTUS	CDS	53610646	53611668	1	-	0	ID=g29090.t1.CDS1;Parent=g29090.t1;
OX465278.1_Tachina_grossa_genome_assembly,_chromosome:_5	AUGUSTUS	exon	53610646	53611668	.	-	.	ID=g29090.t1.exon1;Parent=g29090.t1;
OX465278.1_Tachina_grossa_genome_assembly,_chromosome:_5	AUGUSTUS	start_codon	53611666	53611668	.	-	0	ID=g29090.t1.start1;Parent=g29090.t1;
OX465278.1_Tachina_grossa_genome_assembly,_chromosome:_5	AUGUSTUS	mRNA	53610646	53611803	0.83	-	.	ID=g29090.t2;Parent=g29090;
OX465278.1_Tachina_grossa_genome_assembly,_chromosome:_5	AUGUSTUS	stop_codon	53610646	53610648	.	-	0	ID=g29090.t2.stop1;Parent=g29090.t2;
OX465278.1_Tachina_grossa_genome_assembly,_chromosome:_5	AUGUSTUS	CDS	53610646	53611803	0.83	-	0	ID=g29090.t2.CDS1;Parent=g29090.t2;
OX465278.1_Tachina_grossa_genome_assembly,_chromosome:_5	AUGUSTUS	exon	53610646	53611803	.	-	.	ID=g29090.t2.exon1;Parent=g29090.t2;
OX465278.1_Tachina_grossa_genome_assembly,_chromosome:_5	AUGUSTUS	start_codon	53611801	53611803	.	-	0	ID=g29090.t2.start1;Parent=g29090.t2;
OX465278.1_Tachina_grossa_genome_assembly,_chromosome:_5	AUGUSTUS	gene	53611832	53612512	.	-	.	ID=g29091;
OX465278.1_Tachina_grossa_genome_assembly,_chromosome:_5	AUGUSTUS	mRNA	53611832	53612512	0.86	-	.	ID=g29091.t1;Parent=g29091;
OX465278.1_Tachina_grossa_genome_assembly,_chromosome:_5	AUGUSTUS	stop_codon	53611832	53611834	.	-	0	ID=g29091.t1.stop1;Parent=g29091.t1;
OX465278.1_Tachina_grossa_genome_assembly,_chromosome:_5	AUGUSTUS	CDS	53611832	53612300	0.87	-	1	ID=g29091.t1.CDS1;Parent=g29091.t1;
OX465278.1_Tachina_grossa_genome_assembly,_chromosome:_5	AUGUSTUS	exon	53611832	53612300	.	-	.	ID=g29091.t1.exon1;Parent=g29091.t1;
OX465278.1_Tachina_grossa_genome_assembly,_chromosome:_5	AUGUSTUS	intron	53612301	53612396	0.86	-	.	ID=g29091.t1.intron1;Parent=g29091.t1;
OX465278.1_Tachina_grossa_genome_assembly,_chromosome:_5	AUGUSTUS	CDS	53612397	53612512	0.86	-	0	ID=g29091.t1.CDS2;Parent=g29091.t1;
OX465278.1_Tachina_grossa_genome_assembly,_chromosome:_5	AUGUSTUS	exon	53612397	53612512	.	-	.	ID=g29091.t1.exon2;Parent=g29091.t1;
OX465278.1_Tachina_grossa_genome_assembly,_chromosome:_5	AUGUSTUS	start_codon	53612510	53612512	.	-	0	ID=g29091.t1.start1;Parent=g29091.t1;
OX465278.1_Tachina_grossa_genome_assembly,_chromosome:_5	AUGUSTUS	gene	53615652	53616887	.	+	.	ID=g29092;
OX465278.1_Tachina_grossa_genome_assembly,_chromosome:_5	AUGUSTUS	mRNA	53615652	53616887	0.9	+	.	ID=g29092.t1;Parent=g29092;
OX465278.1_Tachina_grossa_genome_assembly,_chromosome:_5	AUGUSTUS	start_codon	53615652	53615654	.	+	0	ID=g29092.t1.start1;Parent=g29092.t1;
OX465278.1_Tachina_grossa_genome_assembly,_chromosome:_5	AUGUSTUS	CDS	53615652	53615676	0.9	+	0	ID=g29092.t1.CDS1;Parent=g29092.t1;
OX465278.1_Tachina_grossa_genome_assembly,_chromosome:_5	AUGUSTUS	exon	53615652	53615676	.	+	.	ID=g29092.t1.exon1;Parent=g29092.t1;
OX465278.1_Tachina_grossa_genome_assembly,_chromosome:_5	AUGUSTUS	intron	53615677	53616579	0.9	+	.	ID=g29092.t1.intron1;Parent=g29092.t1;
OX465278.1_Tachina_grossa_genome_assembly,_chromosome:_5	AUGUSTUS	CDS	53616580	53616887	1	+	2	ID=g29092.t1.CDS2;Parent=g29092.t1;
OX465278.1_Tachina_grossa_genome_assembly,_chromosome:_5	AUGUSTUS	exon	53616580	53616887	.	+	.	ID=g29092.t1.exon2;Parent=g29092.t1;
OX465278.1_Tachina_grossa_genome_assembly,_chromosome:_5	AUGUSTUS	stop_codon	53616885	53616887	.	+	0	ID=g29092.t1.stop1;Parent=g29092.t1;
OX465278.1_Tachina_grossa_genome_assembly,_chromosome:_5	AUGUSTUS	gene	53657768	53707753	.	+	.	ID=g29093;
OX465278.1_Tachina_grossa_genome_assembly,_chromosome:_5	AUGUSTUS	mRNA	53657768	53707753	1	+	.	ID=g29093.t1;Parent=g29093;
OX465278.1_Tachina_grossa_genome_assembly,_chromosome:_5	AUGUSTUS	start_codon	53657768	53657770	.	+	0	ID=g29093.t1.start1;Parent=g29093.t1;
OX465278.1_Tachina_grossa_genome_assembly,_chromosome:_5	AUGUSTUS	CDS	53657768	53658016	1	+	0	ID=g29093.t1.CDS1;Parent=g29093.t1;
OX465278.1_Tachina_grossa_genome_assembly,_chromosome:_5	AUGUSTUS	exon	53657768	53658016	.	+	.	ID=g29093.t1.exon1;Parent=g29093.t1;
OX465278.1_Tachina_grossa_genome_assembly,_chromosome:_5	AUGUSTUS	intron	53658017	53699346	1	+	.	ID=g29093.t1.intron1;Parent=g29093.t1;
OX465278.1_Tachina_grossa_genome_assembly,_chromosome:_5	AUGUSTUS	CDS	53699347	53699997	1	+	0	ID=g29093.t1.CDS2;Parent=g29093.t1;
OX465278.1_Tachina_grossa_genome_assembly,_chromosome:_5	AUGUSTUS	exon	53699347	53699997	.	+	.	ID=g29093.t1.exon2;Parent=g29093.t1;
OX465278.1_Tachina_grossa_genome_assembly,_chromosome:_5	AUGUSTUS	intron	53699998	53700067	1	+	.	ID=g29093.t1.intron2;Parent=g29093.t1;
OX465278.1_Tachina_grossa_genome_assembly,_chromosome:_5	AUGUSTUS	CDS	53700068	53700373	1	+	0	ID=g29093.t1.CDS3;Parent=g29093.t1;
OX465278.1_Tachina_grossa_genome_assembly,_chromosome:_5	AUGUSTUS	exon	53700068	53700373	.	+	.	ID=g29093.t1.exon3;Parent=g29093.t1;
OX465278.1_Tachina_grossa_genome_assembly,_chromosome:_5	AUGUSTUS	intron	53700374	53700461	1	+	.	ID=g29093.t1.intron3;Parent=g29093.t1;
OX465278.1_Tachina_grossa_genome_assembly,_chromosome:_5	AUGUSTUS	CDS	53700462	53701538	1	+	0	ID=g29093.t1.CDS4;Parent=g29093.t1;
OX465278.1_Tachina_grossa_genome_assembly,_chromosome:_5	AUGUSTUS	exon	53700462	53701538	.	+	.	ID=g29093.t1.exon4;Parent=g29093.t1;
OX465278.1_Tachina_grossa_genome_assembly,_chromosome:_5	AUGUSTUS	intron	53701539	53705786	1	+	.	ID=g29093.t1.intron4;Parent=g29093.t1;
OX465278.1_Tachina_grossa_genome_assembly,_chromosome:_5	AUGUSTUS	CDS	53705787	53706236	1	+	0	ID=g29093.t1.CDS5;Parent=g29093.t1;
OX465278.1_Tachina_grossa_genome_assembly,_chromosome:_5	AUGUSTUS	exon	53705787	53706236	.	+	.	ID=g29093.t1.exon5;Parent=g29093.t1;
OX465278.1_Tachina_grossa_genome_assembly,_chromosome:_5	AUGUSTUS	intron	53706237	53706493	1	+	.	ID=g29093.t1.intron5;Parent=g29093.t1;
OX465278.1_Tachina_grossa_genome_assembly,_chromosome:_5	AUGUSTUS	CDS	53706494	53706685	1	+	0	ID=g29093.t1.CDS6;Parent=g29093.t1;
OX465278.1_Tachina_grossa_genome_assembly,_chromosome:_5	AUGUSTUS	exon	53706494	53706685	.	+	.	ID=g29093.t1.exon6;Parent=g29093.t1;
OX465278.1_Tachina_grossa_genome_assembly,_chromosome:_5	AUGUSTUS	intron	53706686	53706817	1	+	.	ID=g29093.t1.intron6;Parent=g29093.t1;
OX465278.1_Tachina_grossa_genome_assembly,_chromosome:_5	AUGUSTUS	CDS	53706818	53707251	1	+	0	ID=g29093.t1.CDS7;Parent=g29093.t1;
OX465278.1_Tachina_grossa_genome_assembly,_chromosome:_5	AUGUSTUS	exon	53706818	53707251	.	+	.	ID=g29093.t1.exon7;Parent=g29093.t1;
OX465278.1_Tachina_grossa_genome_assembly,_chromosome:_5	AUGUSTUS	intron	53707252	53707329	1	+	.	ID=g29093.t1.intron7;Parent=g29093.t1;
OX465278.1_Tachina_grossa_genome_assembly,_chromosome:_5	AUGUSTUS	CDS	53707330	53707753	1	+	1	ID=g29093.t1.CDS8;Parent=g29093.t1;
OX465278.1_Tachina_grossa_genome_assembly,_chromosome:_5	AUGUSTUS	exon	53707330	53707753	.	+	.	ID=g29093.t1.exon8;Parent=g29093.t1;
OX465278.1_Tachina_grossa_genome_assembly,_chromosome:_5	AUGUSTUS	stop_codon	53707751	53707753	.	+	0	ID=g29093.t1.stop1;Parent=g29093.t1;
OX465278.1_Tachina_grossa_genome_assembly,_chromosome:_5	AUGUSTUS	gene	53774606	53808231	.	+	.	ID=g29094;
OX465278.1_Tachina_grossa_genome_assembly,_chromosome:_5	AUGUSTUS	mRNA	53774606	53808231	0.64	+	.	ID=g29094.t1;Parent=g29094;
OX465278.1_Tachina_grossa_genome_assembly,_chromosome:_5	AUGUSTUS	start_codon	53774606	53774608	.	+	0	ID=g29094.t1.start1;Parent=g29094.t1;
OX465278.1_Tachina_grossa_genome_assembly,_chromosome:_5	AUGUSTUS	CDS	53774606	53775594	1	+	0	ID=g29094.t1.CDS1;Parent=g29094.t1;
OX465278.1_Tachina_grossa_genome_assembly,_chromosome:_5	AUGUSTUS	exon	53774606	53775594	.	+	.	ID=g29094.t1.exon1;Parent=g29094.t1;
OX465278.1_Tachina_grossa_genome_assembly,_chromosome:_5	AUGUSTUS	intron	53775595	53776788	1	+	.	ID=g29094.t1.intron1;Parent=g29094.t1;
OX465278.1_Tachina_grossa_genome_assembly,_chromosome:_5	AUGUSTUS	CDS	53776789	53777009	1	+	1	ID=g29094.t1.CDS2;Parent=g29094.t1;
OX465278.1_Tachina_grossa_genome_assembly,_chromosome:_5	AUGUSTUS	exon	53776789	53777009	.	+	.	ID=g29094.t1.exon2;Parent=g29094.t1;
OX465278.1_Tachina_grossa_genome_assembly,_chromosome:_5	AUGUSTUS	intron	53777010	53789789	1	+	.	ID=g29094.t1.intron2;Parent=g29094.t1;
OX465278.1_Tachina_grossa_genome_assembly,_chromosome:_5	AUGUSTUS	CDS	53789790	53789938	1	+	2	ID=g29094.t1.CDS3;Parent=g29094.t1;
OX465278.1_Tachina_grossa_genome_assembly,_chromosome:_5	AUGUSTUS	exon	53789790	53789938	.	+	.	ID=g29094.t1.exon3;Parent=g29094.t1;
OX465278.1_Tachina_grossa_genome_assembly,_chromosome:_5	AUGUSTUS	intron	53789939	53793407	1	+	.	ID=g29094.t1.intron3;Parent=g29094.t1;
OX465278.1_Tachina_grossa_genome_assembly,_chromosome:_5	AUGUSTUS	CDS	53793408	53795478	1	+	0	ID=g29094.t1.CDS4;Parent=g29094.t1;
OX465278.1_Tachina_grossa_genome_assembly,_chromosome:_5	AUGUSTUS	exon	53793408	53795478	.	+	.	ID=g29094.t1.exon4;Parent=g29094.t1;
OX465278.1_Tachina_grossa_genome_assembly,_chromosome:_5	AUGUSTUS	intron	53795479	53799817	1	+	.	ID=g29094.t1.intron4;Parent=g29094.t1;
OX465278.1_Tachina_grossa_genome_assembly,_chromosome:_5	AUGUSTUS	CDS	53799818	53800696	0.95	+	2	ID=g29094.t1.CDS5;Parent=g29094.t1;
OX465278.1_Tachina_grossa_genome_assembly,_chromosome:_5	AUGUSTUS	exon	53799818	53800696	.	+	.	ID=g29094.t1.exon5;Parent=g29094.t1;
OX465278.1_Tachina_grossa_genome_assembly,_chromosome:_5	AUGUSTUS	intron	53800697	53800752	0.92	+	.	ID=g29094.t1.intron5;Parent=g29094.t1;
OX465278.1_Tachina_grossa_genome_assembly,_chromosome:_5	AUGUSTUS	CDS	53800753	53801300	0.93	+	2	ID=g29094.t1.CDS6;Parent=g29094.t1;
OX465278.1_Tachina_grossa_genome_assembly,_chromosome:_5	AUGUSTUS	exon	53800753	53801300	.	+	.	ID=g29094.t1.exon6;Parent=g29094.t1;
OX465278.1_Tachina_grossa_genome_assembly,_chromosome:_5	AUGUSTUS	intron	53801301	53801358	1	+	.	ID=g29094.t1.intron6;Parent=g29094.t1;
OX465278.1_Tachina_grossa_genome_assembly,_chromosome:_5	AUGUSTUS	CDS	53801359	53801538	0.99	+	0	ID=g29094.t1.CDS7;Parent=g29094.t1;
OX465278.1_Tachina_grossa_genome_assembly,_chromosome:_5	AUGUSTUS	exon	53801359	53801538	.	+	.	ID=g29094.t1.exon7;Parent=g29094.t1;
OX465278.1_Tachina_grossa_genome_assembly,_chromosome:_5	AUGUSTUS	intron	53801539	53807718	0.99	+	.	ID=g29094.t1.intron7;Parent=g29094.t1;
OX465278.1_Tachina_grossa_genome_assembly,_chromosome:_5	AUGUSTUS	CDS	53807719	53807831	0.99	+	0	ID=g29094.t1.CDS8;Parent=g29094.t1;
OX465278.1_Tachina_grossa_genome_assembly,_chromosome:_5	AUGUSTUS	exon	53807719	53807831	.	+	.	ID=g29094.t1.exon8;Parent=g29094.t1;
OX465278.1_Tachina_grossa_genome_assembly,_chromosome:_5	AUGUSTUS	intron	53807832	53807897	0.73	+	.	ID=g29094.t1.intron8;Parent=g29094.t1;
OX465278.1_Tachina_grossa_genome_assembly,_chromosome:_5	AUGUSTUS	CDS	53807898	53808231	0.73	+	1	ID=g29094.t1.CDS9;Parent=g29094.t1;
OX465278.1_Tachina_grossa_genome_assembly,_chromosome:_5	AUGUSTUS	exon	53807898	53808231	.	+	.	ID=g29094.t1.exon9;Parent=g29094.t1;
OX465278.1_Tachina_grossa_genome_assembly,_chromosome:_5	AUGUSTUS	stop_codon	53808229	53808231	.	+	0	ID=g29094.t1.stop1;Parent=g29094.t1;
OX465278.1_Tachina_grossa_genome_assembly,_chromosome:_5	GeneMark.hmm3	mRNA	53774606	53777041	.	+	.	ID=g29094.t2;Parent=g29094;
OX465278.1_Tachina_grossa_genome_assembly,_chromosome:_5	GeneMark.hmm3	start_codon	53774606	53774608	.	+	0	ID=g29094.t2.start1;Parent=g29094.t2;
OX465278.1_Tachina_grossa_genome_assembly,_chromosome:_5	GeneMark.hmm3	CDS	53774606	53775594	.	+	0	ID=g29094.t2.CDS1;Parent=g29094.t2;
OX465278.1_Tachina_grossa_genome_assembly,_chromosome:_5	GeneMark.hmm3	exon	53774606	53775594	0	+	.	ID=g29094.t2.exon1;Parent=g29094.t2;
OX465278.1_Tachina_grossa_genome_assembly,_chromosome:_5	GeneMark.hmm3	intron	53775595	53776788	.	+	1	ID=g29094.t2.intron1;Parent=g29094.t2;
OX465278.1_Tachina_grossa_genome_assembly,_chromosome:_5	GeneMark.hmm3	CDS	53776789	53777041	.	+	1	ID=g29094.t2.CDS2;Parent=g29094.t2;
OX465278.1_Tachina_grossa_genome_assembly,_chromosome:_5	GeneMark.hmm3	exon	53776789	53777041	0	+	.	ID=g29094.t2.exon2;Parent=g29094.t2;
OX465278.1_Tachina_grossa_genome_assembly,_chromosome:_5	GeneMark.hmm3	stop_codon	53777039	53777041	.	+	0	ID=g29094.t2.stop1;Parent=g29094.t2;
OX465278.1_Tachina_grossa_genome_assembly,_chromosome:_5	AUGUSTUS	gene	53850986	53860015	.	-	.	ID=g29095;
OX465278.1_Tachina_grossa_genome_assembly,_chromosome:_5	AUGUSTUS	mRNA	53850986	53860015	1	-	.	ID=g29095.t1;Parent=g29095;
OX465278.1_Tachina_grossa_genome_assembly,_chromosome:_5	AUGUSTUS	stop_codon	53850986	53850988	.	-	0	ID=g29095.t1.stop1;Parent=g29095.t1;
OX465278.1_Tachina_grossa_genome_assembly,_chromosome:_5	AUGUSTUS	CDS	53850986	53851125	1	-	2	ID=g29095.t1.CDS1;Parent=g29095.t1;
OX465278.1_Tachina_grossa_genome_assembly,_chromosome:_5	AUGUSTUS	exon	53850986	53851125	.	-	.	ID=g29095.t1.exon1;Parent=g29095.t1;
OX465278.1_Tachina_grossa_genome_assembly,_chromosome:_5	AUGUSTUS	intron	53851126	53858886	1	-	.	ID=g29095.t1.intron1;Parent=g29095.t1;
OX465278.1_Tachina_grossa_genome_assembly,_chromosome:_5	AUGUSTUS	CDS	53858887	53859028	1	-	0	ID=g29095.t1.CDS2;Parent=g29095.t1;
OX465278.1_Tachina_grossa_genome_assembly,_chromosome:_5	AUGUSTUS	exon	53858887	53859028	.	-	.	ID=g29095.t1.exon2;Parent=g29095.t1;
OX465278.1_Tachina_grossa_genome_assembly,_chromosome:_5	AUGUSTUS	intron	53859029	53859112	1	-	.	ID=g29095.t1.intron2;Parent=g29095.t1;
OX465278.1_Tachina_grossa_genome_assembly,_chromosome:_5	AUGUSTUS	CDS	53859113	53860015	1	-	0	ID=g29095.t1.CDS3;Parent=g29095.t1;
OX465278.1_Tachina_grossa_genome_assembly,_chromosome:_5	AUGUSTUS	exon	53859113	53860015	.	-	.	ID=g29095.t1.exon3;Parent=g29095.t1;
OX465278.1_Tachina_grossa_genome_assembly,_chromosome:_5	AUGUSTUS	start_codon	53860013	53860015	.	-	0	ID=g29095.t1.start1;Parent=g29095.t1;
OX465278.1_Tachina_grossa_genome_assembly,_chromosome:_5	AUGUSTUS	gene	53975269	53984799	.	+	.	ID=g29096;
OX465278.1_Tachina_grossa_genome_assembly,_chromosome:_5	AUGUSTUS	mRNA	53975269	53984799	1	+	.	ID=g29096.t1;Parent=g29096;
OX465278.1_Tachina_grossa_genome_assembly,_chromosome:_5	AUGUSTUS	start_codon	53975269	53975271	.	+	0	ID=g29096.t1.start1;Parent=g29096.t1;
OX465278.1_Tachina_grossa_genome_assembly,_chromosome:_5	AUGUSTUS	CDS	53975269	53976174	1	+	0	ID=g29096.t1.CDS1;Parent=g29096.t1;
OX465278.1_Tachina_grossa_genome_assembly,_chromosome:_5	AUGUSTUS	exon	53975269	53976174	.	+	.	ID=g29096.t1.exon1;Parent=g29096.t1;
OX465278.1_Tachina_grossa_genome_assembly,_chromosome:_5	AUGUSTUS	intron	53976175	53976257	1	+	.	ID=g29096.t1.intron1;Parent=g29096.t1;
OX465278.1_Tachina_grossa_genome_assembly,_chromosome:_5	AUGUSTUS	CDS	53976258	53976399	1	+	0	ID=g29096.t1.CDS2;Parent=g29096.t1;
OX465278.1_Tachina_grossa_genome_assembly,_chromosome:_5	AUGUSTUS	exon	53976258	53976399	.	+	.	ID=g29096.t1.exon2;Parent=g29096.t1;
OX465278.1_Tachina_grossa_genome_assembly,_chromosome:_5	AUGUSTUS	intron	53976400	53984647	1	+	.	ID=g29096.t1.intron2;Parent=g29096.t1;
OX465278.1_Tachina_grossa_genome_assembly,_chromosome:_5	AUGUSTUS	CDS	53984648	53984799	1	+	2	ID=g29096.t1.CDS3;Parent=g29096.t1;
OX465278.1_Tachina_grossa_genome_assembly,_chromosome:_5	AUGUSTUS	exon	53984648	53984799	.	+	.	ID=g29096.t1.exon3;Parent=g29096.t1;
OX465278.1_Tachina_grossa_genome_assembly,_chromosome:_5	AUGUSTUS	stop_codon	53984797	53984799	.	+	0	ID=g29096.t1.stop1;Parent=g29096.t1;
OX465278.1_Tachina_grossa_genome_assembly,_chromosome:_5	AUGUSTUS	gene	54016197	54017264	.	-	.	ID=g29097;
OX465278.1_Tachina_grossa_genome_assembly,_chromosome:_5	AUGUSTUS	mRNA	54016197	54017264	0.76	-	.	ID=g29097.t1;Parent=g29097;
OX465278.1_Tachina_grossa_genome_assembly,_chromosome:_5	AUGUSTUS	stop_codon	54016197	54016199	.	-	0	ID=g29097.t1.stop1;Parent=g29097.t1;
OX465278.1_Tachina_grossa_genome_assembly,_chromosome:_5	AUGUSTUS	CDS	54016197	54016346	0.76	-	0	ID=g29097.t1.CDS1;Parent=g29097.t1;
OX465278.1_Tachina_grossa_genome_assembly,_chromosome:_5	AUGUSTUS	exon	54016197	54016346	.	-	.	ID=g29097.t1.exon1;Parent=g29097.t1;
OX465278.1_Tachina_grossa_genome_assembly,_chromosome:_5	AUGUSTUS	intron	54016347	54016412	1	-	.	ID=g29097.t1.intron1;Parent=g29097.t1;
OX465278.1_Tachina_grossa_genome_assembly,_chromosome:_5	AUGUSTUS	CDS	54016413	54017264	1	-	0	ID=g29097.t1.CDS2;Parent=g29097.t1;
OX465278.1_Tachina_grossa_genome_assembly,_chromosome:_5	AUGUSTUS	exon	54016413	54017264	.	-	.	ID=g29097.t1.exon2;Parent=g29097.t1;
OX465278.1_Tachina_grossa_genome_assembly,_chromosome:_5	AUGUSTUS	start_codon	54017262	54017264	.	-	0	ID=g29097.t1.start1;Parent=g29097.t1;
OX465278.1_Tachina_grossa_genome_assembly,_chromosome:_5	AUGUSTUS	gene	54074537	54075755	.	+	.	ID=g29098;
OX465278.1_Tachina_grossa_genome_assembly,_chromosome:_5	AUGUSTUS	mRNA	54074537	54075755	1	+	.	ID=g29098.t1;Parent=g29098;
OX465278.1_Tachina_grossa_genome_assembly,_chromosome:_5	AUGUSTUS	start_codon	54074537	54074539	.	+	0	ID=g29098.t1.start1;Parent=g29098.t1;
OX465278.1_Tachina_grossa_genome_assembly,_chromosome:_5	AUGUSTUS	CDS	54074537	54075560	1	+	0	ID=g29098.t1.CDS1;Parent=g29098.t1;
OX465278.1_Tachina_grossa_genome_assembly,_chromosome:_5	AUGUSTUS	exon	54074537	54075560	.	+	.	ID=g29098.t1.exon1;Parent=g29098.t1;
OX465278.1_Tachina_grossa_genome_assembly,_chromosome:_5	AUGUSTUS	intron	54075561	54075630	1	+	.	ID=g29098.t1.intron1;Parent=g29098.t1;
OX465278.1_Tachina_grossa_genome_assembly,_chromosome:_5	AUGUSTUS	CDS	54075631	54075755	1	+	2	ID=g29098.t1.CDS2;Parent=g29098.t1;
OX465278.1_Tachina_grossa_genome_assembly,_chromosome:_5	AUGUSTUS	exon	54075631	54075755	.	+	.	ID=g29098.t1.exon2;Parent=g29098.t1;
OX465278.1_Tachina_grossa_genome_assembly,_chromosome:_5	AUGUSTUS	stop_codon	54075753	54075755	.	+	0	ID=g29098.t1.stop1;Parent=g29098.t1;
OX465278.1_Tachina_grossa_genome_assembly,_chromosome:_5	AUGUSTUS	gene	54097491	54097926	.	-	.	ID=g29099;
OX465278.1_Tachina_grossa_genome_assembly,_chromosome:_5	AUGUSTUS	mRNA	54097491	54097926	1	-	.	ID=g29099.t1;Parent=g29099;
OX465278.1_Tachina_grossa_genome_assembly,_chromosome:_5	AUGUSTUS	stop_codon	54097491	54097493	.	-	0	ID=g29099.t1.stop1;Parent=g29099.t1;
OX465278.1_Tachina_grossa_genome_assembly,_chromosome:_5	AUGUSTUS	CDS	54097491	54097596	1	-	1	ID=g29099.t1.CDS1;Parent=g29099.t1;
OX465278.1_Tachina_grossa_genome_assembly,_chromosome:_5	AUGUSTUS	exon	54097491	54097596	.	-	.	ID=g29099.t1.exon1;Parent=g29099.t1;
OX465278.1_Tachina_grossa_genome_assembly,_chromosome:_5	AUGUSTUS	intron	54097597	54097663	1	-	.	ID=g29099.t1.intron1;Parent=g29099.t1;
OX465278.1_Tachina_grossa_genome_assembly,_chromosome:_5	AUGUSTUS	CDS	54097664	54097775	1	-	2	ID=g29099.t1.CDS2;Parent=g29099.t1;
OX465278.1_Tachina_grossa_genome_assembly,_chromosome:_5	AUGUSTUS	exon	54097664	54097775	.	-	.	ID=g29099.t1.exon2;Parent=g29099.t1;
OX465278.1_Tachina_grossa_genome_assembly,_chromosome:_5	AUGUSTUS	intron	54097776	54097868	1	-	.	ID=g29099.t1.intron2;Parent=g29099.t1;
OX465278.1_Tachina_grossa_genome_assembly,_chromosome:_5	AUGUSTUS	CDS	54097869	54097926	1	-	0	ID=g29099.t1.CDS3;Parent=g29099.t1;
OX465278.1_Tachina_grossa_genome_assembly,_chromosome:_5	AUGUSTUS	exon	54097869	54097926	.	-	.	ID=g29099.t1.exon3;Parent=g29099.t1;
OX465278.1_Tachina_grossa_genome_assembly,_chromosome:_5	AUGUSTUS	start_codon	54097924	54097926	.	-	0	ID=g29099.t1.start1;Parent=g29099.t1;
OX465278.1_Tachina_grossa_genome_assembly,_chromosome:_5	AUGUSTUS	gene	54112114	54112880	.	+	.	ID=g29100;
OX465278.1_Tachina_grossa_genome_assembly,_chromosome:_5	AUGUSTUS	mRNA	54112114	54112880	0.98	+	.	ID=g29100.t1;Parent=g29100;
OX465278.1_Tachina_grossa_genome_assembly,_chromosome:_5	AUGUSTUS	start_codon	54112114	54112116	.	+	0	ID=g29100.t1.start1;Parent=g29100.t1;
OX465278.1_Tachina_grossa_genome_assembly,_chromosome:_5	AUGUSTUS	CDS	54112114	54112125	0.98	+	0	ID=g29100.t1.CDS1;Parent=g29100.t1;
OX465278.1_Tachina_grossa_genome_assembly,_chromosome:_5	AUGUSTUS	exon	54112114	54112125	.	+	.	ID=g29100.t1.exon1;Parent=g29100.t1;
OX465278.1_Tachina_grossa_genome_assembly,_chromosome:_5	AUGUSTUS	intron	54112126	54112213	0.98	+	.	ID=g29100.t1.intron1;Parent=g29100.t1;
OX465278.1_Tachina_grossa_genome_assembly,_chromosome:_5	AUGUSTUS	CDS	54112214	54112594	1	+	0	ID=g29100.t1.CDS2;Parent=g29100.t1;
OX465278.1_Tachina_grossa_genome_assembly,_chromosome:_5	AUGUSTUS	exon	54112214	54112594	.	+	.	ID=g29100.t1.exon2;Parent=g29100.t1;
OX465278.1_Tachina_grossa_genome_assembly,_chromosome:_5	AUGUSTUS	intron	54112595	54112688	1	+	.	ID=g29100.t1.intron2;Parent=g29100.t1;
OX465278.1_Tachina_grossa_genome_assembly,_chromosome:_5	AUGUSTUS	CDS	54112689	54112880	1	+	0	ID=g29100.t1.CDS3;Parent=g29100.t1;
OX465278.1_Tachina_grossa_genome_assembly,_chromosome:_5	AUGUSTUS	exon	54112689	54112880	.	+	.	ID=g29100.t1.exon3;Parent=g29100.t1;
OX465278.1_Tachina_grossa_genome_assembly,_chromosome:_5	AUGUSTUS	stop_codon	54112878	54112880	.	+	0	ID=g29100.t1.stop1;Parent=g29100.t1;
OX465278.1_Tachina_grossa_genome_assembly,_chromosome:_5	AUGUSTUS	gene	54131368	54132035	.	-	.	ID=g29101;
OX465278.1_Tachina_grossa_genome_assembly,_chromosome:_5	AUGUSTUS	mRNA	54131368	54132035	0.48	-	.	ID=g29101.t1;Parent=g29101;
OX465278.1_Tachina_grossa_genome_assembly,_chromosome:_5	AUGUSTUS	stop_codon	54131368	54131370	.	-	0	ID=g29101.t1.stop1;Parent=g29101.t1;
OX465278.1_Tachina_grossa_genome_assembly,_chromosome:_5	AUGUSTUS	CDS	54131368	54131547	1	-	0	ID=g29101.t1.CDS1;Parent=g29101.t1;
OX465278.1_Tachina_grossa_genome_assembly,_chromosome:_5	AUGUSTUS	exon	54131368	54131547	.	-	.	ID=g29101.t1.exon1;Parent=g29101.t1;
OX465278.1_Tachina_grossa_genome_assembly,_chromosome:_5	AUGUSTUS	intron	54131548	54131617	1	-	.	ID=g29101.t1.intron1;Parent=g29101.t1;
OX465278.1_Tachina_grossa_genome_assembly,_chromosome:_5	AUGUSTUS	CDS	54131618	54131708	0.85	-	1	ID=g29101.t1.CDS2;Parent=g29101.t1;
OX465278.1_Tachina_grossa_genome_assembly,_chromosome:_5	AUGUSTUS	exon	54131618	54131708	.	-	.	ID=g29101.t1.exon2;Parent=g29101.t1;
OX465278.1_Tachina_grossa_genome_assembly,_chromosome:_5	AUGUSTUS	intron	54131709	54131991	0.48	-	.	ID=g29101.t1.intron2;Parent=g29101.t1;
OX465278.1_Tachina_grossa_genome_assembly,_chromosome:_5	AUGUSTUS	CDS	54131992	54132035	0.48	-	0	ID=g29101.t1.CDS3;Parent=g29101.t1;
OX465278.1_Tachina_grossa_genome_assembly,_chromosome:_5	AUGUSTUS	exon	54131992	54132035	.	-	.	ID=g29101.t1.exon3;Parent=g29101.t1;
OX465278.1_Tachina_grossa_genome_assembly,_chromosome:_5	AUGUSTUS	start_codon	54132033	54132035	.	-	0	ID=g29101.t1.start1;Parent=g29101.t1;
OX465278.1_Tachina_grossa_genome_assembly,_chromosome:_5	AUGUSTUS	gene	54138822	54141158	.	+	.	ID=g29102;
OX465278.1_Tachina_grossa_genome_assembly,_chromosome:_5	AUGUSTUS	mRNA	54138822	54141158	0.74	+	.	ID=g29102.t1;Parent=g29102;
OX465278.1_Tachina_grossa_genome_assembly,_chromosome:_5	AUGUSTUS	start_codon	54138822	54138824	.	+	0	ID=g29102.t1.start1;Parent=g29102.t1;
OX465278.1_Tachina_grossa_genome_assembly,_chromosome:_5	AUGUSTUS	CDS	54138822	54140969	0.75	+	0	ID=g29102.t1.CDS1;Parent=g29102.t1;
OX465278.1_Tachina_grossa_genome_assembly,_chromosome:_5	AUGUSTUS	exon	54138822	54140969	.	+	.	ID=g29102.t1.exon1;Parent=g29102.t1;
OX465278.1_Tachina_grossa_genome_assembly,_chromosome:_5	AUGUSTUS	intron	54140970	54141041	0.75	+	.	ID=g29102.t1.intron1;Parent=g29102.t1;
OX465278.1_Tachina_grossa_genome_assembly,_chromosome:_5	AUGUSTUS	CDS	54141042	54141158	0.79	+	0	ID=g29102.t1.CDS2;Parent=g29102.t1;
OX465278.1_Tachina_grossa_genome_assembly,_chromosome:_5	AUGUSTUS	exon	54141042	54141158	.	+	.	ID=g29102.t1.exon2;Parent=g29102.t1;
OX465278.1_Tachina_grossa_genome_assembly,_chromosome:_5	AUGUSTUS	stop_codon	54141156	54141158	.	+	0	ID=g29102.t1.stop1;Parent=g29102.t1;
OX465278.1_Tachina_grossa_genome_assembly,_chromosome:_5	AUGUSTUS	gene	54141416	54142141	.	+	.	ID=g29103;
OX465278.1_Tachina_grossa_genome_assembly,_chromosome:_5	AUGUSTUS	mRNA	54141416	54142141	0.4	+	.	ID=g29103.t1;Parent=g29103;
OX465278.1_Tachina_grossa_genome_assembly,_chromosome:_5	AUGUSTUS	start_codon	54141416	54141418	.	+	0	ID=g29103.t1.start1;Parent=g29103.t1;
OX465278.1_Tachina_grossa_genome_assembly,_chromosome:_5	AUGUSTUS	CDS	54141416	54142141	0.4	+	0	ID=g29103.t1.CDS1;Parent=g29103.t1;
OX465278.1_Tachina_grossa_genome_assembly,_chromosome:_5	AUGUSTUS	exon	54141416	54142141	.	+	.	ID=g29103.t1.exon1;Parent=g29103.t1;
OX465278.1_Tachina_grossa_genome_assembly,_chromosome:_5	AUGUSTUS	stop_codon	54142139	54142141	.	+	0	ID=g29103.t1.stop1;Parent=g29103.t1;
OX465278.1_Tachina_grossa_genome_assembly,_chromosome:_5	AUGUSTUS	gene	54142296	54143240	.	+	.	ID=g29104;
OX465278.1_Tachina_grossa_genome_assembly,_chromosome:_5	AUGUSTUS	mRNA	54142296	54143240	0.99	+	.	ID=g29104.t1;Parent=g29104;
OX465278.1_Tachina_grossa_genome_assembly,_chromosome:_5	AUGUSTUS	start_codon	54142296	54142298	.	+	0	ID=g29104.t1.start1;Parent=g29104.t1;
OX465278.1_Tachina_grossa_genome_assembly,_chromosome:_5	AUGUSTUS	CDS	54142296	54143240	0.99	+	0	ID=g29104.t1.CDS1;Parent=g29104.t1;
OX465278.1_Tachina_grossa_genome_assembly,_chromosome:_5	AUGUSTUS	exon	54142296	54143240	.	+	.	ID=g29104.t1.exon1;Parent=g29104.t1;
OX465278.1_Tachina_grossa_genome_assembly,_chromosome:_5	AUGUSTUS	stop_codon	54143238	54143240	.	+	0	ID=g29104.t1.stop1;Parent=g29104.t1;
OX465278.1_Tachina_grossa_genome_assembly,_chromosome:_5	AUGUSTUS	gene	54162466	54162789	.	-	.	ID=g29105;
OX465278.1_Tachina_grossa_genome_assembly,_chromosome:_5	AUGUSTUS	mRNA	54162466	54162789	0.98	-	.	ID=g29105.t1;Parent=g29105;
OX465278.1_Tachina_grossa_genome_assembly,_chromosome:_5	AUGUSTUS	stop_codon	54162466	54162468	.	-	0	ID=g29105.t1.stop1;Parent=g29105.t1;
OX465278.1_Tachina_grossa_genome_assembly,_chromosome:_5	AUGUSTUS	CDS	54162466	54162789	0.98	-	0	ID=g29105.t1.CDS1;Parent=g29105.t1;
OX465278.1_Tachina_grossa_genome_assembly,_chromosome:_5	AUGUSTUS	exon	54162466	54162789	.	-	.	ID=g29105.t1.exon1;Parent=g29105.t1;
OX465278.1_Tachina_grossa_genome_assembly,_chromosome:_5	AUGUSTUS	start_codon	54162787	54162789	.	-	0	ID=g29105.t1.start1;Parent=g29105.t1;
OX465278.1_Tachina_grossa_genome_assembly,_chromosome:_5	AUGUSTUS	gene	54174011	54199195	.	-	.	ID=g29106;
OX465278.1_Tachina_grossa_genome_assembly,_chromosome:_5	AUGUSTUS	mRNA	54174011	54199195	1	-	.	ID=g29106.t1;Parent=g29106;
OX465278.1_Tachina_grossa_genome_assembly,_chromosome:_5	AUGUSTUS	stop_codon	54174011	54174013	.	-	0	ID=g29106.t1.stop1;Parent=g29106.t1;
OX465278.1_Tachina_grossa_genome_assembly,_chromosome:_5	AUGUSTUS	CDS	54174011	54175282	1	-	0	ID=g29106.t1.CDS1;Parent=g29106.t1;
OX465278.1_Tachina_grossa_genome_assembly,_chromosome:_5	AUGUSTUS	exon	54174011	54175282	.	-	.	ID=g29106.t1.exon1;Parent=g29106.t1;
OX465278.1_Tachina_grossa_genome_assembly,_chromosome:_5	AUGUSTUS	intron	54175283	54198674	1	-	.	ID=g29106.t1.intron1;Parent=g29106.t1;
OX465278.1_Tachina_grossa_genome_assembly,_chromosome:_5	AUGUSTUS	CDS	54198675	54198830	1	-	0	ID=g29106.t1.CDS2;Parent=g29106.t1;
OX465278.1_Tachina_grossa_genome_assembly,_chromosome:_5	AUGUSTUS	exon	54198675	54198830	.	-	.	ID=g29106.t1.exon2;Parent=g29106.t1;
OX465278.1_Tachina_grossa_genome_assembly,_chromosome:_5	AUGUSTUS	intron	54198831	54198909	1	-	.	ID=g29106.t1.intron2;Parent=g29106.t1;
OX465278.1_Tachina_grossa_genome_assembly,_chromosome:_5	AUGUSTUS	CDS	54198910	54199055	1	-	2	ID=g29106.t1.CDS3;Parent=g29106.t1;
OX465278.1_Tachina_grossa_genome_assembly,_chromosome:_5	AUGUSTUS	exon	54198910	54199055	.	-	.	ID=g29106.t1.exon3;Parent=g29106.t1;
OX465278.1_Tachina_grossa_genome_assembly,_chromosome:_5	AUGUSTUS	intron	54199056	54199134	1	-	.	ID=g29106.t1.intron3;Parent=g29106.t1;
OX465278.1_Tachina_grossa_genome_assembly,_chromosome:_5	AUGUSTUS	CDS	54199135	54199195	1	-	0	ID=g29106.t1.CDS4;Parent=g29106.t1;
OX465278.1_Tachina_grossa_genome_assembly,_chromosome:_5	AUGUSTUS	exon	54199135	54199195	.	-	.	ID=g29106.t1.exon4;Parent=g29106.t1;
OX465278.1_Tachina_grossa_genome_assembly,_chromosome:_5	AUGUSTUS	start_codon	54199193	54199195	.	-	0	ID=g29106.t1.start1;Parent=g29106.t1;
OX465278.1_Tachina_grossa_genome_assembly,_chromosome:_5	AUGUSTUS	gene	54269527	54270689	.	+	.	ID=g29107;
OX465278.1_Tachina_grossa_genome_assembly,_chromosome:_5	AUGUSTUS	mRNA	54269527	54270689	0.71	+	.	ID=g29107.t1;Parent=g29107;
OX465278.1_Tachina_grossa_genome_assembly,_chromosome:_5	AUGUSTUS	start_codon	54269527	54269529	.	+	0	ID=g29107.t1.start1;Parent=g29107.t1;
OX465278.1_Tachina_grossa_genome_assembly,_chromosome:_5	AUGUSTUS	CDS	54269527	54270154	0.92	+	0	ID=g29107.t1.CDS1;Parent=g29107.t1;
OX465278.1_Tachina_grossa_genome_assembly,_chromosome:_5	AUGUSTUS	exon	54269527	54270154	.	+	.	ID=g29107.t1.exon1;Parent=g29107.t1;
OX465278.1_Tachina_grossa_genome_assembly,_chromosome:_5	AUGUSTUS	intron	54270155	54270417	0.71	+	.	ID=g29107.t1.intron1;Parent=g29107.t1;
OX465278.1_Tachina_grossa_genome_assembly,_chromosome:_5	AUGUSTUS	CDS	54270418	54270689	0.77	+	2	ID=g29107.t1.CDS2;Parent=g29107.t1;
OX465278.1_Tachina_grossa_genome_assembly,_chromosome:_5	AUGUSTUS	exon	54270418	54270689	.	+	.	ID=g29107.t1.exon2;Parent=g29107.t1;
OX465278.1_Tachina_grossa_genome_assembly,_chromosome:_5	AUGUSTUS	stop_codon	54270687	54270689	.	+	0	ID=g29107.t1.stop1;Parent=g29107.t1;
OX465278.1_Tachina_grossa_genome_assembly,_chromosome:_5	AUGUSTUS	gene	54272955	54290059	.	+	.	ID=g29108;
OX465278.1_Tachina_grossa_genome_assembly,_chromosome:_5	AUGUSTUS	mRNA	54272955	54290059	0.69	+	.	ID=g29108.t1;Parent=g29108;
OX465278.1_Tachina_grossa_genome_assembly,_chromosome:_5	AUGUSTUS	start_codon	54272955	54272957	.	+	0	ID=g29108.t1.start1;Parent=g29108.t1;
OX465278.1_Tachina_grossa_genome_assembly,_chromosome:_5	AUGUSTUS	CDS	54272955	54273171	0.72	+	0	ID=g29108.t1.CDS1;Parent=g29108.t1;
OX465278.1_Tachina_grossa_genome_assembly,_chromosome:_5	AUGUSTUS	exon	54272955	54273171	.	+	.	ID=g29108.t1.exon1;Parent=g29108.t1;
OX465278.1_Tachina_grossa_genome_assembly,_chromosome:_5	AUGUSTUS	intron	54273172	54286923	0.94	+	.	ID=g29108.t1.intron1;Parent=g29108.t1;
OX465278.1_Tachina_grossa_genome_assembly,_chromosome:_5	AUGUSTUS	CDS	54286924	54287010	1	+	2	ID=g29108.t1.CDS2;Parent=g29108.t1;
OX465278.1_Tachina_grossa_genome_assembly,_chromosome:_5	AUGUSTUS	exon	54286924	54287010	.	+	.	ID=g29108.t1.exon2;Parent=g29108.t1;
OX465278.1_Tachina_grossa_genome_assembly,_chromosome:_5	AUGUSTUS	intron	54287011	54287332	1	+	.	ID=g29108.t1.intron2;Parent=g29108.t1;
OX465278.1_Tachina_grossa_genome_assembly,_chromosome:_5	AUGUSTUS	CDS	54287333	54287700	1	+	2	ID=g29108.t1.CDS3;Parent=g29108.t1;
OX465278.1_Tachina_grossa_genome_assembly,_chromosome:_5	AUGUSTUS	exon	54287333	54287700	.	+	.	ID=g29108.t1.exon3;Parent=g29108.t1;
OX465278.1_Tachina_grossa_genome_assembly,_chromosome:_5	AUGUSTUS	intron	54287701	54287769	1	+	.	ID=g29108.t1.intron3;Parent=g29108.t1;
OX465278.1_Tachina_grossa_genome_assembly,_chromosome:_5	AUGUSTUS	CDS	54287770	54288072	1	+	0	ID=g29108.t1.CDS4;Parent=g29108.t1;
OX465278.1_Tachina_grossa_genome_assembly,_chromosome:_5	AUGUSTUS	exon	54287770	54288072	.	+	.	ID=g29108.t1.exon4;Parent=g29108.t1;
OX465278.1_Tachina_grossa_genome_assembly,_chromosome:_5	AUGUSTUS	intron	54288073	54288136	1	+	.	ID=g29108.t1.intron4;Parent=g29108.t1;
OX465278.1_Tachina_grossa_genome_assembly,_chromosome:_5	AUGUSTUS	CDS	54288137	54289470	0.96	+	0	ID=g29108.t1.CDS5;Parent=g29108.t1;
OX465278.1_Tachina_grossa_genome_assembly,_chromosome:_5	AUGUSTUS	exon	54288137	54289470	.	+	.	ID=g29108.t1.exon5;Parent=g29108.t1;
OX465278.1_Tachina_grossa_genome_assembly,_chromosome:_5	AUGUSTUS	intron	54289471	54290001	0.96	+	.	ID=g29108.t1.intron5;Parent=g29108.t1;
OX465278.1_Tachina_grossa_genome_assembly,_chromosome:_5	AUGUSTUS	CDS	54290002	54290059	0.99	+	1	ID=g29108.t1.CDS6;Parent=g29108.t1;
OX465278.1_Tachina_grossa_genome_assembly,_chromosome:_5	AUGUSTUS	exon	54290002	54290059	.	+	.	ID=g29108.t1.exon6;Parent=g29108.t1;
OX465278.1_Tachina_grossa_genome_assembly,_chromosome:_5	AUGUSTUS	stop_codon	54290057	54290059	.	+	0	ID=g29108.t1.stop1;Parent=g29108.t1;
OX465278.1_Tachina_grossa_genome_assembly,_chromosome:_5	GeneMark.hmm3	mRNA	54286993	54289522	.	+	.	ID=g29108.t2;Parent=g29108;
OX465278.1_Tachina_grossa_genome_assembly,_chromosome:_5	GeneMark.hmm3	start_codon	54286993	54286995	.	+	0	ID=g29108.t2.start1;Parent=g29108.t2;
OX465278.1_Tachina_grossa_genome_assembly,_chromosome:_5	GeneMark.hmm3	CDS	54286993	54287062	.	+	0	ID=g29108.t2.CDS1;Parent=g29108.t2;
OX465278.1_Tachina_grossa_genome_assembly,_chromosome:_5	GeneMark.hmm3	exon	54286993	54287062	0	+	.	ID=g29108.t2.exon1;Parent=g29108.t2;
OX465278.1_Tachina_grossa_genome_assembly,_chromosome:_5	GeneMark.hmm3	intron	54287063	54287332	.	+	2	ID=g29108.t2.intron1;Parent=g29108.t2;
OX465278.1_Tachina_grossa_genome_assembly,_chromosome:_5	GeneMark.hmm3	CDS	54287333	54287700	.	+	2	ID=g29108.t2.CDS2;Parent=g29108.t2;
OX465278.1_Tachina_grossa_genome_assembly,_chromosome:_5	GeneMark.hmm3	exon	54287333	54287700	0	+	.	ID=g29108.t2.exon2;Parent=g29108.t2;
OX465278.1_Tachina_grossa_genome_assembly,_chromosome:_5	GeneMark.hmm3	intron	54287701	54287769	.	+	0	ID=g29108.t2.intron2;Parent=g29108.t2;
OX465278.1_Tachina_grossa_genome_assembly,_chromosome:_5	GeneMark.hmm3	CDS	54287770	54288072	.	+	0	ID=g29108.t2.CDS3;Parent=g29108.t2;
OX465278.1_Tachina_grossa_genome_assembly,_chromosome:_5	GeneMark.hmm3	exon	54287770	54288072	0	+	.	ID=g29108.t2.exon3;Parent=g29108.t2;
OX465278.1_Tachina_grossa_genome_assembly,_chromosome:_5	GeneMark.hmm3	intron	54288073	54288136	.	+	0	ID=g29108.t2.intron3;Parent=g29108.t2;
OX465278.1_Tachina_grossa_genome_assembly,_chromosome:_5	GeneMark.hmm3	CDS	54288137	54289522	.	+	0	ID=g29108.t2.CDS4;Parent=g29108.t2;
OX465278.1_Tachina_grossa_genome_assembly,_chromosome:_5	GeneMark.hmm3	exon	54288137	54289522	0	+	.	ID=g29108.t2.exon4;Parent=g29108.t2;
OX465278.1_Tachina_grossa_genome_assembly,_chromosome:_5	GeneMark.hmm3	stop_codon	54289520	54289522	.	+	0	ID=g29108.t2.stop1;Parent=g29108.t2;
OX465278.1_Tachina_grossa_genome_assembly,_chromosome:_5	AUGUSTUS	gene	54291822	54292205	.	+	.	ID=g29109;
OX465278.1_Tachina_grossa_genome_assembly,_chromosome:_5	AUGUSTUS	mRNA	54291822	54292205	0.73	+	.	ID=g29109.t1;Parent=g29109;
OX465278.1_Tachina_grossa_genome_assembly,_chromosome:_5	AUGUSTUS	start_codon	54291822	54291824	.	+	0	ID=g29109.t1.start1;Parent=g29109.t1;
OX465278.1_Tachina_grossa_genome_assembly,_chromosome:_5	AUGUSTUS	CDS	54291822	54292205	0.73	+	0	ID=g29109.t1.CDS1;Parent=g29109.t1;
OX465278.1_Tachina_grossa_genome_assembly,_chromosome:_5	AUGUSTUS	exon	54291822	54292205	.	+	.	ID=g29109.t1.exon1;Parent=g29109.t1;
OX465278.1_Tachina_grossa_genome_assembly,_chromosome:_5	AUGUSTUS	stop_codon	54292203	54292205	.	+	0	ID=g29109.t1.stop1;Parent=g29109.t1;
OX465278.1_Tachina_grossa_genome_assembly,_chromosome:_5	AUGUSTUS	gene	54292651	54293121	.	+	.	ID=g29110;
OX465278.1_Tachina_grossa_genome_assembly,_chromosome:_5	AUGUSTUS	mRNA	54292651	54293121	0.69	+	.	ID=g29110.t1;Parent=g29110;
OX465278.1_Tachina_grossa_genome_assembly,_chromosome:_5	AUGUSTUS	start_codon	54292651	54292653	.	+	0	ID=g29110.t1.start1;Parent=g29110.t1;
OX465278.1_Tachina_grossa_genome_assembly,_chromosome:_5	AUGUSTUS	CDS	54292651	54293121	0.69	+	0	ID=g29110.t1.CDS1;Parent=g29110.t1;
OX465278.1_Tachina_grossa_genome_assembly,_chromosome:_5	AUGUSTUS	exon	54292651	54293121	.	+	.	ID=g29110.t1.exon1;Parent=g29110.t1;
OX465278.1_Tachina_grossa_genome_assembly,_chromosome:_5	AUGUSTUS	stop_codon	54293119	54293121	.	+	0	ID=g29110.t1.stop1;Parent=g29110.t1;
OX465278.1_Tachina_grossa_genome_assembly,_chromosome:_5	AUGUSTUS	gene	54293771	54295960	.	+	.	ID=g29111;
OX465278.1_Tachina_grossa_genome_assembly,_chromosome:_5	AUGUSTUS	mRNA	54293771	54295960	0.74	+	.	ID=g29111.t1;Parent=g29111;
OX465278.1_Tachina_grossa_genome_assembly,_chromosome:_5	AUGUSTUS	start_codon	54293771	54293773	.	+	0	ID=g29111.t1.start1;Parent=g29111.t1;
OX465278.1_Tachina_grossa_genome_assembly,_chromosome:_5	AUGUSTUS	CDS	54293771	54294141	0.75	+	0	ID=g29111.t1.CDS1;Parent=g29111.t1;
OX465278.1_Tachina_grossa_genome_assembly,_chromosome:_5	AUGUSTUS	exon	54293771	54294141	.	+	.	ID=g29111.t1.exon1;Parent=g29111.t1;
OX465278.1_Tachina_grossa_genome_assembly,_chromosome:_5	AUGUSTUS	intron	54294142	54294201	0.99	+	.	ID=g29111.t1.intron1;Parent=g29111.t1;
OX465278.1_Tachina_grossa_genome_assembly,_chromosome:_5	AUGUSTUS	CDS	54294202	54295960	0.99	+	1	ID=g29111.t1.CDS2;Parent=g29111.t1;
OX465278.1_Tachina_grossa_genome_assembly,_chromosome:_5	AUGUSTUS	exon	54294202	54295960	.	+	.	ID=g29111.t1.exon2;Parent=g29111.t1;
OX465278.1_Tachina_grossa_genome_assembly,_chromosome:_5	AUGUSTUS	stop_codon	54295958	54295960	.	+	0	ID=g29111.t1.stop1;Parent=g29111.t1;
OX465278.1_Tachina_grossa_genome_assembly,_chromosome:_5	AUGUSTUS	gene	54301082	54313707	.	+	.	ID=g29112;
OX465278.1_Tachina_grossa_genome_assembly,_chromosome:_5	AUGUSTUS	mRNA	54301082	54313707	1	+	.	ID=g29112.t1;Parent=g29112;
OX465278.1_Tachina_grossa_genome_assembly,_chromosome:_5	AUGUSTUS	start_codon	54301082	54301084	.	+	0	ID=g29112.t1.start1;Parent=g29112.t1;
OX465278.1_Tachina_grossa_genome_assembly,_chromosome:_5	AUGUSTUS	CDS	54301082	54301804	1	+	0	ID=g29112.t1.CDS1;Parent=g29112.t1;
OX465278.1_Tachina_grossa_genome_assembly,_chromosome:_5	AUGUSTUS	exon	54301082	54301804	.	+	.	ID=g29112.t1.exon1;Parent=g29112.t1;
OX465278.1_Tachina_grossa_genome_assembly,_chromosome:_5	AUGUSTUS	intron	54301805	54301884	1	+	.	ID=g29112.t1.intron1;Parent=g29112.t1;
OX465278.1_Tachina_grossa_genome_assembly,_chromosome:_5	AUGUSTUS	CDS	54301885	54302026	1	+	0	ID=g29112.t1.CDS2;Parent=g29112.t1;
OX465278.1_Tachina_grossa_genome_assembly,_chromosome:_5	AUGUSTUS	exon	54301885	54302026	.	+	.	ID=g29112.t1.exon2;Parent=g29112.t1;
OX465278.1_Tachina_grossa_genome_assembly,_chromosome:_5	AUGUSTUS	intron	54302027	54313570	1	+	.	ID=g29112.t1.intron2;Parent=g29112.t1;
OX465278.1_Tachina_grossa_genome_assembly,_chromosome:_5	AUGUSTUS	CDS	54313571	54313707	1	+	2	ID=g29112.t1.CDS3;Parent=g29112.t1;
OX465278.1_Tachina_grossa_genome_assembly,_chromosome:_5	AUGUSTUS	exon	54313571	54313707	.	+	.	ID=g29112.t1.exon3;Parent=g29112.t1;
OX465278.1_Tachina_grossa_genome_assembly,_chromosome:_5	AUGUSTUS	stop_codon	54313705	54313707	.	+	0	ID=g29112.t1.stop1;Parent=g29112.t1;
OX465278.1_Tachina_grossa_genome_assembly,_chromosome:_5	AUGUSTUS	gene	54409062	54419625	.	+	.	ID=g29113;
OX465278.1_Tachina_grossa_genome_assembly,_chromosome:_5	AUGUSTUS	mRNA	54409062	54419625	1	+	.	ID=g29113.t1;Parent=g29113;
OX465278.1_Tachina_grossa_genome_assembly,_chromosome:_5	AUGUSTUS	start_codon	54409062	54409064	.	+	0	ID=g29113.t1.start1;Parent=g29113.t1;
OX465278.1_Tachina_grossa_genome_assembly,_chromosome:_5	AUGUSTUS	CDS	54409062	54409802	1	+	0	ID=g29113.t1.CDS1;Parent=g29113.t1;
OX465278.1_Tachina_grossa_genome_assembly,_chromosome:_5	AUGUSTUS	exon	54409062	54409802	.	+	.	ID=g29113.t1.exon1;Parent=g29113.t1;
OX465278.1_Tachina_grossa_genome_assembly,_chromosome:_5	AUGUSTUS	intron	54409803	54409946	1	+	.	ID=g29113.t1.intron1;Parent=g29113.t1;
OX465278.1_Tachina_grossa_genome_assembly,_chromosome:_5	AUGUSTUS	CDS	54409947	54410088	1	+	0	ID=g29113.t1.CDS2;Parent=g29113.t1;
OX465278.1_Tachina_grossa_genome_assembly,_chromosome:_5	AUGUSTUS	exon	54409947	54410088	.	+	.	ID=g29113.t1.exon2;Parent=g29113.t1;
OX465278.1_Tachina_grossa_genome_assembly,_chromosome:_5	AUGUSTUS	intron	54410089	54419485	1	+	.	ID=g29113.t1.intron2;Parent=g29113.t1;
OX465278.1_Tachina_grossa_genome_assembly,_chromosome:_5	AUGUSTUS	CDS	54419486	54419625	1	+	2	ID=g29113.t1.CDS3;Parent=g29113.t1;
OX465278.1_Tachina_grossa_genome_assembly,_chromosome:_5	AUGUSTUS	exon	54419486	54419625	.	+	.	ID=g29113.t1.exon3;Parent=g29113.t1;
OX465278.1_Tachina_grossa_genome_assembly,_chromosome:_5	AUGUSTUS	stop_codon	54419623	54419625	.	+	0	ID=g29113.t1.stop1;Parent=g29113.t1;
OX465278.1_Tachina_grossa_genome_assembly,_chromosome:_5	AUGUSTUS	gene	54452894	54457506	.	-	.	ID=g29114;
OX465278.1_Tachina_grossa_genome_assembly,_chromosome:_5	AUGUSTUS	mRNA	54452894	54457506	1	-	.	ID=g29114.t1;Parent=g29114;
OX465278.1_Tachina_grossa_genome_assembly,_chromosome:_5	AUGUSTUS	stop_codon	54452894	54452896	.	-	0	ID=g29114.t1.stop1;Parent=g29114.t1;
OX465278.1_Tachina_grossa_genome_assembly,_chromosome:_5	AUGUSTUS	CDS	54452894	54453114	1	-	2	ID=g29114.t1.CDS1;Parent=g29114.t1;
OX465278.1_Tachina_grossa_genome_assembly,_chromosome:_5	AUGUSTUS	exon	54452894	54453114	.	-	.	ID=g29114.t1.exon1;Parent=g29114.t1;
OX465278.1_Tachina_grossa_genome_assembly,_chromosome:_5	AUGUSTUS	intron	54453115	54457370	1	-	.	ID=g29114.t1.intron1;Parent=g29114.t1;
OX465278.1_Tachina_grossa_genome_assembly,_chromosome:_5	AUGUSTUS	CDS	54457371	54457506	1	-	0	ID=g29114.t1.CDS2;Parent=g29114.t1;
OX465278.1_Tachina_grossa_genome_assembly,_chromosome:_5	AUGUSTUS	exon	54457371	54457506	.	-	.	ID=g29114.t1.exon2;Parent=g29114.t1;
OX465278.1_Tachina_grossa_genome_assembly,_chromosome:_5	AUGUSTUS	start_codon	54457504	54457506	.	-	0	ID=g29114.t1.start1;Parent=g29114.t1;
OX465278.1_Tachina_grossa_genome_assembly,_chromosome:_5	AUGUSTUS	gene	54597269	54693519	.	+	.	ID=g29115;
OX465278.1_Tachina_grossa_genome_assembly,_chromosome:_5	AUGUSTUS	mRNA	54597269	54693519	0.99	+	.	ID=g29115.t1;Parent=g29115;
OX465278.1_Tachina_grossa_genome_assembly,_chromosome:_5	AUGUSTUS	start_codon	54597269	54597271	.	+	0	ID=g29115.t1.start1;Parent=g29115.t1;
OX465278.1_Tachina_grossa_genome_assembly,_chromosome:_5	AUGUSTUS	CDS	54597269	54597433	1	+	0	ID=g29115.t1.CDS1;Parent=g29115.t1;
OX465278.1_Tachina_grossa_genome_assembly,_chromosome:_5	AUGUSTUS	exon	54597269	54597433	.	+	.	ID=g29115.t1.exon1;Parent=g29115.t1;
OX465278.1_Tachina_grossa_genome_assembly,_chromosome:_5	AUGUSTUS	intron	54597434	54644420	1	+	.	ID=g29115.t1.intron1;Parent=g29115.t1;
OX465278.1_Tachina_grossa_genome_assembly,_chromosome:_5	AUGUSTUS	CDS	54644421	54644588	1	+	0	ID=g29115.t1.CDS2;Parent=g29115.t1;
OX465278.1_Tachina_grossa_genome_assembly,_chromosome:_5	AUGUSTUS	exon	54644421	54644588	.	+	.	ID=g29115.t1.exon2;Parent=g29115.t1;
OX465278.1_Tachina_grossa_genome_assembly,_chromosome:_5	AUGUSTUS	intron	54644589	54649629	1	+	.	ID=g29115.t1.intron2;Parent=g29115.t1;
OX465278.1_Tachina_grossa_genome_assembly,_chromosome:_5	AUGUSTUS	CDS	54649630	54649739	1	+	0	ID=g29115.t1.CDS3;Parent=g29115.t1;
OX465278.1_Tachina_grossa_genome_assembly,_chromosome:_5	AUGUSTUS	exon	54649630	54649739	.	+	.	ID=g29115.t1.exon3;Parent=g29115.t1;
OX465278.1_Tachina_grossa_genome_assembly,_chromosome:_5	AUGUSTUS	intron	54649740	54693335	1	+	.	ID=g29115.t1.intron3;Parent=g29115.t1;
OX465278.1_Tachina_grossa_genome_assembly,_chromosome:_5	AUGUSTUS	CDS	54693336	54693519	0.99	+	1	ID=g29115.t1.CDS4;Parent=g29115.t1;
OX465278.1_Tachina_grossa_genome_assembly,_chromosome:_5	AUGUSTUS	exon	54693336	54693519	.	+	.	ID=g29115.t1.exon4;Parent=g29115.t1;
OX465278.1_Tachina_grossa_genome_assembly,_chromosome:_5	AUGUSTUS	stop_codon	54693517	54693519	.	+	0	ID=g29115.t1.stop1;Parent=g29115.t1;
OX465278.1_Tachina_grossa_genome_assembly,_chromosome:_5	AUGUSTUS	gene	54766135	54771974	.	+	.	ID=g29116;
OX465278.1_Tachina_grossa_genome_assembly,_chromosome:_5	AUGUSTUS	mRNA	54766135	54771974	0.47	+	.	ID=g29116.t1;Parent=g29116;
OX465278.1_Tachina_grossa_genome_assembly,_chromosome:_5	AUGUSTUS	start_codon	54766135	54766137	.	+	0	ID=g29116.t1.start1;Parent=g29116.t1;
OX465278.1_Tachina_grossa_genome_assembly,_chromosome:_5	AUGUSTUS	CDS	54766135	54766150	0.47	+	0	ID=g29116.t1.CDS1;Parent=g29116.t1;
OX465278.1_Tachina_grossa_genome_assembly,_chromosome:_5	AUGUSTUS	exon	54766135	54766150	.	+	.	ID=g29116.t1.exon1;Parent=g29116.t1;
OX465278.1_Tachina_grossa_genome_assembly,_chromosome:_5	AUGUSTUS	intron	54766151	54771620	0.48	+	.	ID=g29116.t1.intron1;Parent=g29116.t1;
OX465278.1_Tachina_grossa_genome_assembly,_chromosome:_5	AUGUSTUS	CDS	54771621	54771732	1	+	2	ID=g29116.t1.CDS2;Parent=g29116.t1;
OX465278.1_Tachina_grossa_genome_assembly,_chromosome:_5	AUGUSTUS	exon	54771621	54771732	.	+	.	ID=g29116.t1.exon2;Parent=g29116.t1;
OX465278.1_Tachina_grossa_genome_assembly,_chromosome:_5	AUGUSTUS	intron	54771733	54771898	1	+	.	ID=g29116.t1.intron2;Parent=g29116.t1;
OX465278.1_Tachina_grossa_genome_assembly,_chromosome:_5	AUGUSTUS	CDS	54771899	54771974	1	+	1	ID=g29116.t1.CDS3;Parent=g29116.t1;
OX465278.1_Tachina_grossa_genome_assembly,_chromosome:_5	AUGUSTUS	exon	54771899	54771974	.	+	.	ID=g29116.t1.exon3;Parent=g29116.t1;
OX465278.1_Tachina_grossa_genome_assembly,_chromosome:_5	AUGUSTUS	stop_codon	54771972	54771974	.	+	0	ID=g29116.t1.stop1;Parent=g29116.t1;
OX465278.1_Tachina_grossa_genome_assembly,_chromosome:_5	AUGUSTUS	gene	54826081	54827716	.	+	.	ID=g29117;
OX465278.1_Tachina_grossa_genome_assembly,_chromosome:_5	AUGUSTUS	mRNA	54826081	54827716	1	+	.	ID=g29117.t1;Parent=g29117;
OX465278.1_Tachina_grossa_genome_assembly,_chromosome:_5	AUGUSTUS	start_codon	54826081	54826083	.	+	0	ID=g29117.t1.start1;Parent=g29117.t1;
OX465278.1_Tachina_grossa_genome_assembly,_chromosome:_5	AUGUSTUS	CDS	54826081	54826354	1	+	0	ID=g29117.t1.CDS1;Parent=g29117.t1;
OX465278.1_Tachina_grossa_genome_assembly,_chromosome:_5	AUGUSTUS	exon	54826081	54826354	.	+	.	ID=g29117.t1.exon1;Parent=g29117.t1;
OX465278.1_Tachina_grossa_genome_assembly,_chromosome:_5	AUGUSTUS	intron	54826355	54826745	1	+	.	ID=g29117.t1.intron1;Parent=g29117.t1;
OX465278.1_Tachina_grossa_genome_assembly,_chromosome:_5	AUGUSTUS	CDS	54826746	54827365	1	+	2	ID=g29117.t1.CDS2;Parent=g29117.t1;
OX465278.1_Tachina_grossa_genome_assembly,_chromosome:_5	AUGUSTUS	exon	54826746	54827365	.	+	.	ID=g29117.t1.exon2;Parent=g29117.t1;
OX465278.1_Tachina_grossa_genome_assembly,_chromosome:_5	AUGUSTUS	intron	54827366	54827505	1	+	.	ID=g29117.t1.intron2;Parent=g29117.t1;
OX465278.1_Tachina_grossa_genome_assembly,_chromosome:_5	AUGUSTUS	CDS	54827506	54827528	1	+	0	ID=g29117.t1.CDS3;Parent=g29117.t1;
OX465278.1_Tachina_grossa_genome_assembly,_chromosome:_5	AUGUSTUS	exon	54827506	54827528	.	+	.	ID=g29117.t1.exon3;Parent=g29117.t1;
OX465278.1_Tachina_grossa_genome_assembly,_chromosome:_5	AUGUSTUS	intron	54827529	54827667	1	+	.	ID=g29117.t1.intron3;Parent=g29117.t1;
OX465278.1_Tachina_grossa_genome_assembly,_chromosome:_5	AUGUSTUS	CDS	54827668	54827716	1	+	1	ID=g29117.t1.CDS4;Parent=g29117.t1;
OX465278.1_Tachina_grossa_genome_assembly,_chromosome:_5	AUGUSTUS	exon	54827668	54827716	.	+	.	ID=g29117.t1.exon4;Parent=g29117.t1;
OX465278.1_Tachina_grossa_genome_assembly,_chromosome:_5	AUGUSTUS	stop_codon	54827714	54827716	.	+	0	ID=g29117.t1.stop1;Parent=g29117.t1;
OX465278.1_Tachina_grossa_genome_assembly,_chromosome:_5	AUGUSTUS	mRNA	54826536	54827716	0.99	+	.	ID=g29117.t2;Parent=g29117;
OX465278.1_Tachina_grossa_genome_assembly,_chromosome:_5	AUGUSTUS	start_codon	54826536	54826538	.	+	0	ID=g29117.t2.start1;Parent=g29117.t2;
OX465278.1_Tachina_grossa_genome_assembly,_chromosome:_5	AUGUSTUS	CDS	54826536	54826593	0.99	+	0	ID=g29117.t2.CDS1;Parent=g29117.t2;
OX465278.1_Tachina_grossa_genome_assembly,_chromosome:_5	AUGUSTUS	exon	54826536	54826593	.	+	.	ID=g29117.t2.exon1;Parent=g29117.t2;
OX465278.1_Tachina_grossa_genome_assembly,_chromosome:_5	AUGUSTUS	intron	54826594	54826745	0.99	+	.	ID=g29117.t2.intron1;Parent=g29117.t2;
OX465278.1_Tachina_grossa_genome_assembly,_chromosome:_5	AUGUSTUS	CDS	54826746	54827365	1	+	2	ID=g29117.t2.CDS2;Parent=g29117.t2;
OX465278.1_Tachina_grossa_genome_assembly,_chromosome:_5	AUGUSTUS	exon	54826746	54827365	.	+	.	ID=g29117.t2.exon2;Parent=g29117.t2;
OX465278.1_Tachina_grossa_genome_assembly,_chromosome:_5	AUGUSTUS	intron	54827366	54827505	1	+	.	ID=g29117.t2.intron2;Parent=g29117.t2;
OX465278.1_Tachina_grossa_genome_assembly,_chromosome:_5	AUGUSTUS	CDS	54827506	54827528	1	+	0	ID=g29117.t2.CDS3;Parent=g29117.t2;
OX465278.1_Tachina_grossa_genome_assembly,_chromosome:_5	AUGUSTUS	exon	54827506	54827528	.	+	.	ID=g29117.t2.exon3;Parent=g29117.t2;
OX465278.1_Tachina_grossa_genome_assembly,_chromosome:_5	AUGUSTUS	intron	54827529	54827667	1	+	.	ID=g29117.t2.intron3;Parent=g29117.t2;
OX465278.1_Tachina_grossa_genome_assembly,_chromosome:_5	AUGUSTUS	CDS	54827668	54827716	1	+	1	ID=g29117.t2.CDS4;Parent=g29117.t2;
OX465278.1_Tachina_grossa_genome_assembly,_chromosome:_5	AUGUSTUS	exon	54827668	54827716	.	+	.	ID=g29117.t2.exon4;Parent=g29117.t2;
OX465278.1_Tachina_grossa_genome_assembly,_chromosome:_5	AUGUSTUS	stop_codon	54827714	54827716	.	+	0	ID=g29117.t2.stop1;Parent=g29117.t2;
OX465278.1_Tachina_grossa_genome_assembly,_chromosome:_5	AUGUSTUS	gene	54834339	54834887	.	-	.	ID=g29118;
OX465278.1_Tachina_grossa_genome_assembly,_chromosome:_5	AUGUSTUS	mRNA	54834339	54834887	1	-	.	ID=g29118.t1;Parent=g29118;
OX465278.1_Tachina_grossa_genome_assembly,_chromosome:_5	AUGUSTUS	stop_codon	54834339	54834341	.	-	0	ID=g29118.t1.stop1;Parent=g29118.t1;
OX465278.1_Tachina_grossa_genome_assembly,_chromosome:_5	AUGUSTUS	CDS	54834339	54834887	1	-	0	ID=g29118.t1.CDS1;Parent=g29118.t1;
OX465278.1_Tachina_grossa_genome_assembly,_chromosome:_5	AUGUSTUS	exon	54834339	54834887	.	-	.	ID=g29118.t1.exon1;Parent=g29118.t1;
OX465278.1_Tachina_grossa_genome_assembly,_chromosome:_5	AUGUSTUS	start_codon	54834885	54834887	.	-	0	ID=g29118.t1.start1;Parent=g29118.t1;
OX465278.1_Tachina_grossa_genome_assembly,_chromosome:_5	AUGUSTUS	gene	54835482	54837243	.	+	.	ID=g29119;
OX465278.1_Tachina_grossa_genome_assembly,_chromosome:_5	AUGUSTUS	mRNA	54835482	54837243	1	+	.	ID=g29119.t1;Parent=g29119;
OX465278.1_Tachina_grossa_genome_assembly,_chromosome:_5	AUGUSTUS	start_codon	54835482	54835484	.	+	0	ID=g29119.t1.start1;Parent=g29119.t1;
OX465278.1_Tachina_grossa_genome_assembly,_chromosome:_5	AUGUSTUS	CDS	54835482	54835569	1	+	0	ID=g29119.t1.CDS1;Parent=g29119.t1;
OX465278.1_Tachina_grossa_genome_assembly,_chromosome:_5	AUGUSTUS	exon	54835482	54835569	.	+	.	ID=g29119.t1.exon1;Parent=g29119.t1;
OX465278.1_Tachina_grossa_genome_assembly,_chromosome:_5	AUGUSTUS	intron	54835570	54835630	1	+	.	ID=g29119.t1.intron1;Parent=g29119.t1;
OX465278.1_Tachina_grossa_genome_assembly,_chromosome:_5	AUGUSTUS	CDS	54835631	54835810	1	+	2	ID=g29119.t1.CDS2;Parent=g29119.t1;
OX465278.1_Tachina_grossa_genome_assembly,_chromosome:_5	AUGUSTUS	exon	54835631	54835810	.	+	.	ID=g29119.t1.exon2;Parent=g29119.t1;
OX465278.1_Tachina_grossa_genome_assembly,_chromosome:_5	AUGUSTUS	intron	54835811	54836475	1	+	.	ID=g29119.t1.intron2;Parent=g29119.t1;
OX465278.1_Tachina_grossa_genome_assembly,_chromosome:_5	AUGUSTUS	CDS	54836476	54837085	1	+	2	ID=g29119.t1.CDS3;Parent=g29119.t1;
OX465278.1_Tachina_grossa_genome_assembly,_chromosome:_5	AUGUSTUS	exon	54836476	54837085	.	+	.	ID=g29119.t1.exon3;Parent=g29119.t1;
OX465278.1_Tachina_grossa_genome_assembly,_chromosome:_5	AUGUSTUS	intron	54837086	54837137	1	+	.	ID=g29119.t1.intron3;Parent=g29119.t1;
OX465278.1_Tachina_grossa_genome_assembly,_chromosome:_5	AUGUSTUS	CDS	54837138	54837243	1	+	1	ID=g29119.t1.CDS4;Parent=g29119.t1;
OX465278.1_Tachina_grossa_genome_assembly,_chromosome:_5	AUGUSTUS	exon	54837138	54837243	.	+	.	ID=g29119.t1.exon4;Parent=g29119.t1;
OX465278.1_Tachina_grossa_genome_assembly,_chromosome:_5	AUGUSTUS	stop_codon	54837241	54837243	.	+	0	ID=g29119.t1.stop1;Parent=g29119.t1;
OX465278.1_Tachina_grossa_genome_assembly,_chromosome:_5	GeneMark.hmm3	mRNA	54835551	54837243	.	+	.	ID=g29119.t2;Parent=g29119;
OX465278.1_Tachina_grossa_genome_assembly,_chromosome:_5	GeneMark.hmm3	start_codon	54835551	54835553	.	+	0	ID=g29119.t2.start1;Parent=g29119.t2;
OX465278.1_Tachina_grossa_genome_assembly,_chromosome:_5	GeneMark.hmm3	CDS	54835551	54835569	.	+	0	ID=g29119.t2.CDS1;Parent=g29119.t2;
OX465278.1_Tachina_grossa_genome_assembly,_chromosome:_5	GeneMark.hmm3	exon	54835551	54835569	0	+	.	ID=g29119.t2.exon1;Parent=g29119.t2;
OX465278.1_Tachina_grossa_genome_assembly,_chromosome:_5	GeneMark.hmm3	intron	54835570	54835630	.	+	2	ID=g29119.t2.intron1;Parent=g29119.t2;
OX465278.1_Tachina_grossa_genome_assembly,_chromosome:_5	GeneMark.hmm3	CDS	54835631	54835810	.	+	2	ID=g29119.t2.CDS2;Parent=g29119.t2;
OX465278.1_Tachina_grossa_genome_assembly,_chromosome:_5	GeneMark.hmm3	exon	54835631	54835810	0	+	.	ID=g29119.t2.exon2;Parent=g29119.t2;
OX465278.1_Tachina_grossa_genome_assembly,_chromosome:_5	GeneMark.hmm3	intron	54835811	54836475	.	+	2	ID=g29119.t2.intron2;Parent=g29119.t2;
OX465278.1_Tachina_grossa_genome_assembly,_chromosome:_5	GeneMark.hmm3	CDS	54836476	54837085	.	+	2	ID=g29119.t2.CDS3;Parent=g29119.t2;
OX465278.1_Tachina_grossa_genome_assembly,_chromosome:_5	GeneMark.hmm3	exon	54836476	54837085	0	+	.	ID=g29119.t2.exon3;Parent=g29119.t2;
OX465278.1_Tachina_grossa_genome_assembly,_chromosome:_5	GeneMark.hmm3	intron	54837086	54837137	.	+	1	ID=g29119.t2.intron3;Parent=g29119.t2;
OX465278.1_Tachina_grossa_genome_assembly,_chromosome:_5	GeneMark.hmm3	CDS	54837138	54837243	.	+	1	ID=g29119.t2.CDS4;Parent=g29119.t2;
OX465278.1_Tachina_grossa_genome_assembly,_chromosome:_5	GeneMark.hmm3	exon	54837138	54837243	0	+	.	ID=g29119.t2.exon4;Parent=g29119.t2;
OX465278.1_Tachina_grossa_genome_assembly,_chromosome:_5	GeneMark.hmm3	stop_codon	54837241	54837243	.	+	0	ID=g29119.t2.stop1;Parent=g29119.t2;
OX465278.1_Tachina_grossa_genome_assembly,_chromosome:_5	AUGUSTUS	gene	54837641	54842493	.	-	.	ID=g29120;
OX465278.1_Tachina_grossa_genome_assembly,_chromosome:_5	AUGUSTUS	mRNA	54837641	54842493	1	-	.	ID=g29120.t1;Parent=g29120;
OX465278.1_Tachina_grossa_genome_assembly,_chromosome:_5	AUGUSTUS	stop_codon	54837641	54837643	.	-	0	ID=g29120.t1.stop1;Parent=g29120.t1;
OX465278.1_Tachina_grossa_genome_assembly,_chromosome:_5	AUGUSTUS	CDS	54837641	54838779	1	-	2	ID=g29120.t1.CDS1;Parent=g29120.t1;
OX465278.1_Tachina_grossa_genome_assembly,_chromosome:_5	AUGUSTUS	exon	54837641	54838779	.	-	.	ID=g29120.t1.exon1;Parent=g29120.t1;
OX465278.1_Tachina_grossa_genome_assembly,_chromosome:_5	AUGUSTUS	intron	54838780	54841466	1	-	.	ID=g29120.t1.intron1;Parent=g29120.t1;
OX465278.1_Tachina_grossa_genome_assembly,_chromosome:_5	AUGUSTUS	CDS	54841467	54842174	1	-	2	ID=g29120.t1.CDS2;Parent=g29120.t1;
OX465278.1_Tachina_grossa_genome_assembly,_chromosome:_5	AUGUSTUS	exon	54841467	54842174	.	-	.	ID=g29120.t1.exon2;Parent=g29120.t1;
OX465278.1_Tachina_grossa_genome_assembly,_chromosome:_5	AUGUSTUS	intron	54842175	54842234	1	-	.	ID=g29120.t1.intron2;Parent=g29120.t1;
OX465278.1_Tachina_grossa_genome_assembly,_chromosome:_5	AUGUSTUS	CDS	54842235	54842493	1	-	0	ID=g29120.t1.CDS3;Parent=g29120.t1;
OX465278.1_Tachina_grossa_genome_assembly,_chromosome:_5	AUGUSTUS	exon	54842235	54842493	.	-	.	ID=g29120.t1.exon3;Parent=g29120.t1;
OX465278.1_Tachina_grossa_genome_assembly,_chromosome:_5	AUGUSTUS	start_codon	54842491	54842493	.	-	0	ID=g29120.t1.start1;Parent=g29120.t1;
OX465278.1_Tachina_grossa_genome_assembly,_chromosome:_5	AUGUSTUS	gene	54859213	54931672	.	-	.	ID=g29121;
OX465278.1_Tachina_grossa_genome_assembly,_chromosome:_5	AUGUSTUS	mRNA	54859213	54931672	.	-	.	ID=g29121.t1;Parent=g29121;
OX465278.1_Tachina_grossa_genome_assembly,_chromosome:_5	AUGUSTUS	stop_codon	54859213	54859215	.	-	0	ID=g29121.t1.stop1;Parent=g29121.t1;
OX465278.1_Tachina_grossa_genome_assembly,_chromosome:_5	AUGUSTUS	CDS	54859213	54859320	1	-	0	ID=g29121.t1.CDS1;Parent=g29121.t1;
OX465278.1_Tachina_grossa_genome_assembly,_chromosome:_5	AUGUSTUS	exon	54859213	54859320	.	-	.	ID=g29121.t1.exon1;Parent=g29121.t1;
OX465278.1_Tachina_grossa_genome_assembly,_chromosome:_5	AUGUSTUS	intron	54859321	54863144	1	-	.	ID=g29121.t1.intron1;Parent=g29121.t1;
OX465278.1_Tachina_grossa_genome_assembly,_chromosome:_5	AUGUSTUS	CDS	54863145	54863293	1	-	2	ID=g29121.t1.CDS2;Parent=g29121.t1;
OX465278.1_Tachina_grossa_genome_assembly,_chromosome:_5	AUGUSTUS	exon	54863145	54863293	.	-	.	ID=g29121.t1.exon2;Parent=g29121.t1;
OX465278.1_Tachina_grossa_genome_assembly,_chromosome:_5	AUGUSTUS	intron	54863294	54866997	1	-	.	ID=g29121.t1.intron2;Parent=g29121.t1;
OX465278.1_Tachina_grossa_genome_assembly,_chromosome:_5	AUGUSTUS	CDS	54866998	54868834	1	-	0	ID=g29121.t1.CDS3;Parent=g29121.t1;
OX465278.1_Tachina_grossa_genome_assembly,_chromosome:_5	AUGUSTUS	exon	54866998	54868834	.	-	.	ID=g29121.t1.exon3;Parent=g29121.t1;
OX465278.1_Tachina_grossa_genome_assembly,_chromosome:_5	AUGUSTUS	intron	54868835	54874135	.	-	.	ID=g29121.t1.intron3;Parent=g29121.t1;
OX465278.1_Tachina_grossa_genome_assembly,_chromosome:_5	AUGUSTUS	CDS	54874136	54874239	1	-	2	ID=g29121.t1.CDS4;Parent=g29121.t1;
OX465278.1_Tachina_grossa_genome_assembly,_chromosome:_5	AUGUSTUS	exon	54874136	54874239	.	-	.	ID=g29121.t1.exon4;Parent=g29121.t1;
OX465278.1_Tachina_grossa_genome_assembly,_chromosome:_5	AUGUSTUS	intron	54874240	54879333	1	-	.	ID=g29121.t1.intron4;Parent=g29121.t1;
OX465278.1_Tachina_grossa_genome_assembly,_chromosome:_5	AUGUSTUS	CDS	54879334	54880152	1	-	2	ID=g29121.t1.CDS5;Parent=g29121.t1;
OX465278.1_Tachina_grossa_genome_assembly,_chromosome:_5	AUGUSTUS	exon	54879334	54880152	.	-	.	ID=g29121.t1.exon5;Parent=g29121.t1;
OX465278.1_Tachina_grossa_genome_assembly,_chromosome:_5	AUGUSTUS	intron	54880153	54888682	.	-	.	ID=g29121.t1.intron5;Parent=g29121.t1;
OX465278.1_Tachina_grossa_genome_assembly,_chromosome:_5	AUGUSTUS	CDS	54888683	54889801	1	-	2	ID=g29121.t1.CDS6;Parent=g29121.t1;
OX465278.1_Tachina_grossa_genome_assembly,_chromosome:_5	AUGUSTUS	exon	54888683	54889801	.	-	.	ID=g29121.t1.exon6;Parent=g29121.t1;
OX465278.1_Tachina_grossa_genome_assembly,_chromosome:_5	AUGUSTUS	intron	54889802	54890156	1	-	.	ID=g29121.t1.intron6;Parent=g29121.t1;
OX465278.1_Tachina_grossa_genome_assembly,_chromosome:_5	AUGUSTUS	CDS	54890157	54890265	1	-	0	ID=g29121.t1.CDS7;Parent=g29121.t1;
OX465278.1_Tachina_grossa_genome_assembly,_chromosome:_5	AUGUSTUS	exon	54890157	54890265	.	-	.	ID=g29121.t1.exon7;Parent=g29121.t1;
OX465278.1_Tachina_grossa_genome_assembly,_chromosome:_5	AUGUSTUS	intron	54890266	54893361	1	-	.	ID=g29121.t1.intron7;Parent=g29121.t1;
OX465278.1_Tachina_grossa_genome_assembly,_chromosome:_5	AUGUSTUS	CDS	54893362	54893661	1	-	0	ID=g29121.t1.CDS8;Parent=g29121.t1;
OX465278.1_Tachina_grossa_genome_assembly,_chromosome:_5	AUGUSTUS	exon	54893362	54893661	.	-	.	ID=g29121.t1.exon8;Parent=g29121.t1;
OX465278.1_Tachina_grossa_genome_assembly,_chromosome:_5	AUGUSTUS	intron	54893662	54897604	.	-	.	ID=g29121.t1.intron8;Parent=g29121.t1;
OX465278.1_Tachina_grossa_genome_assembly,_chromosome:_5	AUGUSTUS	CDS	54897605	54897723	1	-	2	ID=g29121.t1.CDS9;Parent=g29121.t1;
OX465278.1_Tachina_grossa_genome_assembly,_chromosome:_5	AUGUSTUS	exon	54897605	54897723	.	-	.	ID=g29121.t1.exon9;Parent=g29121.t1;
OX465278.1_Tachina_grossa_genome_assembly,_chromosome:_5	AUGUSTUS	intron	54897724	54906299	0.19	-	.	ID=g29121.t1.intron9;Parent=g29121.t1;
OX465278.1_Tachina_grossa_genome_assembly,_chromosome:_5	AUGUSTUS	CDS	54906300	54906373	0.19	-	1	ID=g29121.t1.CDS10;Parent=g29121.t1;
OX465278.1_Tachina_grossa_genome_assembly,_chromosome:_5	AUGUSTUS	exon	54906300	54906373	.	-	.	ID=g29121.t1.exon10;Parent=g29121.t1;
OX465278.1_Tachina_grossa_genome_assembly,_chromosome:_5	AUGUSTUS	intron	54906374	54912250	0.19	-	.	ID=g29121.t1.intron10;Parent=g29121.t1;
OX465278.1_Tachina_grossa_genome_assembly,_chromosome:_5	AUGUSTUS	CDS	54912251	54912312	0.19	-	0	ID=g29121.t1.CDS11;Parent=g29121.t1;
OX465278.1_Tachina_grossa_genome_assembly,_chromosome:_5	AUGUSTUS	exon	54912251	54912312	.	-	.	ID=g29121.t1.exon11;Parent=g29121.t1;
OX465278.1_Tachina_grossa_genome_assembly,_chromosome:_5	AUGUSTUS	intron	54912313	54931597	0.12	-	.	ID=g29121.t1.intron11;Parent=g29121.t1;
OX465278.1_Tachina_grossa_genome_assembly,_chromosome:_5	AUGUSTUS	CDS	54931598	54931672	0.11	-	0	ID=g29121.t1.CDS12;Parent=g29121.t1;
OX465278.1_Tachina_grossa_genome_assembly,_chromosome:_5	AUGUSTUS	exon	54931598	54931672	.	-	.	ID=g29121.t1.exon12;Parent=g29121.t1;
OX465278.1_Tachina_grossa_genome_assembly,_chromosome:_5	AUGUSTUS	start_codon	54931670	54931672	.	-	0	ID=g29121.t1.start1;Parent=g29121.t1;
OX465278.1_Tachina_grossa_genome_assembly,_chromosome:_5	AUGUSTUS	gene	54963108	54965331	.	-	.	ID=g29122;
OX465278.1_Tachina_grossa_genome_assembly,_chromosome:_5	AUGUSTUS	mRNA	54963108	54965331	1	-	.	ID=g29122.t1;Parent=g29122;
OX465278.1_Tachina_grossa_genome_assembly,_chromosome:_5	AUGUSTUS	stop_codon	54963108	54963110	.	-	0	ID=g29122.t1.stop1;Parent=g29122.t1;
OX465278.1_Tachina_grossa_genome_assembly,_chromosome:_5	AUGUSTUS	CDS	54963108	54964927	1	-	2	ID=g29122.t1.CDS1;Parent=g29122.t1;
OX465278.1_Tachina_grossa_genome_assembly,_chromosome:_5	AUGUSTUS	exon	54963108	54964927	.	-	.	ID=g29122.t1.exon1;Parent=g29122.t1;
OX465278.1_Tachina_grossa_genome_assembly,_chromosome:_5	AUGUSTUS	intron	54964928	54965008	1	-	.	ID=g29122.t1.intron1;Parent=g29122.t1;
OX465278.1_Tachina_grossa_genome_assembly,_chromosome:_5	AUGUSTUS	CDS	54965009	54965200	1	-	2	ID=g29122.t1.CDS2;Parent=g29122.t1;
OX465278.1_Tachina_grossa_genome_assembly,_chromosome:_5	AUGUSTUS	exon	54965009	54965200	.	-	.	ID=g29122.t1.exon2;Parent=g29122.t1;
OX465278.1_Tachina_grossa_genome_assembly,_chromosome:_5	AUGUSTUS	intron	54965201	54965255	1	-	.	ID=g29122.t1.intron2;Parent=g29122.t1;
OX465278.1_Tachina_grossa_genome_assembly,_chromosome:_5	AUGUSTUS	CDS	54965256	54965331	1	-	0	ID=g29122.t1.CDS3;Parent=g29122.t1;
OX465278.1_Tachina_grossa_genome_assembly,_chromosome:_5	AUGUSTUS	exon	54965256	54965331	.	-	.	ID=g29122.t1.exon3;Parent=g29122.t1;
OX465278.1_Tachina_grossa_genome_assembly,_chromosome:_5	AUGUSTUS	start_codon	54965329	54965331	.	-	0	ID=g29122.t1.start1;Parent=g29122.t1;
OX465278.1_Tachina_grossa_genome_assembly,_chromosome:_5	AUGUSTUS	gene	54972091	54972760	.	+	.	ID=g29123;
OX465278.1_Tachina_grossa_genome_assembly,_chromosome:_5	AUGUSTUS	mRNA	54972091	54972760	1	+	.	ID=g29123.t1;Parent=g29123;
OX465278.1_Tachina_grossa_genome_assembly,_chromosome:_5	AUGUSTUS	start_codon	54972091	54972093	.	+	0	ID=g29123.t1.start1;Parent=g29123.t1;
OX465278.1_Tachina_grossa_genome_assembly,_chromosome:_5	AUGUSTUS	CDS	54972091	54972516	1	+	0	ID=g29123.t1.CDS1;Parent=g29123.t1;
OX465278.1_Tachina_grossa_genome_assembly,_chromosome:_5	AUGUSTUS	exon	54972091	54972516	.	+	.	ID=g29123.t1.exon1;Parent=g29123.t1;
OX465278.1_Tachina_grossa_genome_assembly,_chromosome:_5	AUGUSTUS	intron	54972517	54972589	1	+	.	ID=g29123.t1.intron1;Parent=g29123.t1;
OX465278.1_Tachina_grossa_genome_assembly,_chromosome:_5	AUGUSTUS	CDS	54972590	54972760	1	+	0	ID=g29123.t1.CDS2;Parent=g29123.t1;
OX465278.1_Tachina_grossa_genome_assembly,_chromosome:_5	AUGUSTUS	exon	54972590	54972760	.	+	.	ID=g29123.t1.exon2;Parent=g29123.t1;
OX465278.1_Tachina_grossa_genome_assembly,_chromosome:_5	AUGUSTUS	stop_codon	54972758	54972760	.	+	0	ID=g29123.t1.stop1;Parent=g29123.t1;
OX465278.1_Tachina_grossa_genome_assembly,_chromosome:_5	AUGUSTUS	gene	55031681	55032412	.	+	.	ID=g29124;
OX465278.1_Tachina_grossa_genome_assembly,_chromosome:_5	AUGUSTUS	mRNA	55031681	55032412	0.91	+	.	ID=g29124.t1;Parent=g29124;
OX465278.1_Tachina_grossa_genome_assembly,_chromosome:_5	AUGUSTUS	start_codon	55031681	55031683	.	+	0	ID=g29124.t1.start1;Parent=g29124.t1;
OX465278.1_Tachina_grossa_genome_assembly,_chromosome:_5	AUGUSTUS	CDS	55031681	55032136	1	+	0	ID=g29124.t1.CDS1;Parent=g29124.t1;
OX465278.1_Tachina_grossa_genome_assembly,_chromosome:_5	AUGUSTUS	exon	55031681	55032136	.	+	.	ID=g29124.t1.exon1;Parent=g29124.t1;
OX465278.1_Tachina_grossa_genome_assembly,_chromosome:_5	AUGUSTUS	intron	55032137	55032217	1	+	.	ID=g29124.t1.intron1;Parent=g29124.t1;
OX465278.1_Tachina_grossa_genome_assembly,_chromosome:_5	AUGUSTUS	CDS	55032218	55032412	0.91	+	0	ID=g29124.t1.CDS2;Parent=g29124.t1;
OX465278.1_Tachina_grossa_genome_assembly,_chromosome:_5	AUGUSTUS	exon	55032218	55032412	.	+	.	ID=g29124.t1.exon2;Parent=g29124.t1;
OX465278.1_Tachina_grossa_genome_assembly,_chromosome:_5	AUGUSTUS	stop_codon	55032410	55032412	.	+	0	ID=g29124.t1.stop1;Parent=g29124.t1;
OX465278.1_Tachina_grossa_genome_assembly,_chromosome:_5	AUGUSTUS	gene	55042979	55043943	.	+	.	ID=g29125;
OX465278.1_Tachina_grossa_genome_assembly,_chromosome:_5	AUGUSTUS	mRNA	55042979	55043943	0.58	+	.	ID=g29125.t1;Parent=g29125;
OX465278.1_Tachina_grossa_genome_assembly,_chromosome:_5	AUGUSTUS	start_codon	55042979	55042981	.	+	0	ID=g29125.t1.start1;Parent=g29125.t1;
OX465278.1_Tachina_grossa_genome_assembly,_chromosome:_5	AUGUSTUS	CDS	55042979	55043038	0.65	+	0	ID=g29125.t1.CDS1;Parent=g29125.t1;
OX465278.1_Tachina_grossa_genome_assembly,_chromosome:_5	AUGUSTUS	exon	55042979	55043038	.	+	.	ID=g29125.t1.exon1;Parent=g29125.t1;
OX465278.1_Tachina_grossa_genome_assembly,_chromosome:_5	AUGUSTUS	intron	55043039	55043125	1	+	.	ID=g29125.t1.intron1;Parent=g29125.t1;
OX465278.1_Tachina_grossa_genome_assembly,_chromosome:_5	AUGUSTUS	CDS	55043126	55043317	1	+	0	ID=g29125.t1.CDS2;Parent=g29125.t1;
OX465278.1_Tachina_grossa_genome_assembly,_chromosome:_5	AUGUSTUS	exon	55043126	55043317	.	+	.	ID=g29125.t1.exon2;Parent=g29125.t1;
OX465278.1_Tachina_grossa_genome_assembly,_chromosome:_5	AUGUSTUS	intron	55043318	55043374	1	+	.	ID=g29125.t1.intron2;Parent=g29125.t1;
OX465278.1_Tachina_grossa_genome_assembly,_chromosome:_5	AUGUSTUS	CDS	55043375	55043602	1	+	0	ID=g29125.t1.CDS3;Parent=g29125.t1;
OX465278.1_Tachina_grossa_genome_assembly,_chromosome:_5	AUGUSTUS	exon	55043375	55043602	.	+	.	ID=g29125.t1.exon3;Parent=g29125.t1;
OX465278.1_Tachina_grossa_genome_assembly,_chromosome:_5	AUGUSTUS	intron	55043603	55043670	1	+	.	ID=g29125.t1.intron3;Parent=g29125.t1;
OX465278.1_Tachina_grossa_genome_assembly,_chromosome:_5	AUGUSTUS	CDS	55043671	55043943	0.88	+	0	ID=g29125.t1.CDS4;Parent=g29125.t1;
OX465278.1_Tachina_grossa_genome_assembly,_chromosome:_5	AUGUSTUS	exon	55043671	55043943	.	+	.	ID=g29125.t1.exon4;Parent=g29125.t1;
OX465278.1_Tachina_grossa_genome_assembly,_chromosome:_5	AUGUSTUS	stop_codon	55043941	55043943	.	+	0	ID=g29125.t1.stop1;Parent=g29125.t1;
OX465278.1_Tachina_grossa_genome_assembly,_chromosome:_5	AUGUSTUS	gene	55114796	55115227	.	+	.	ID=g29126;
OX465278.1_Tachina_grossa_genome_assembly,_chromosome:_5	AUGUSTUS	mRNA	55114796	55115227	1	+	.	ID=g29126.t1;Parent=g29126;
OX465278.1_Tachina_grossa_genome_assembly,_chromosome:_5	AUGUSTUS	start_codon	55114796	55114798	.	+	0	ID=g29126.t1.start1;Parent=g29126.t1;
OX465278.1_Tachina_grossa_genome_assembly,_chromosome:_5	AUGUSTUS	CDS	55114796	55115227	1	+	0	ID=g29126.t1.CDS1;Parent=g29126.t1;
OX465278.1_Tachina_grossa_genome_assembly,_chromosome:_5	AUGUSTUS	exon	55114796	55115227	.	+	.	ID=g29126.t1.exon1;Parent=g29126.t1;
OX465278.1_Tachina_grossa_genome_assembly,_chromosome:_5	AUGUSTUS	stop_codon	55115225	55115227	.	+	0	ID=g29126.t1.stop1;Parent=g29126.t1;
OX465278.1_Tachina_grossa_genome_assembly,_chromosome:_5	AUGUSTUS	gene	55115454	55115762	.	+	.	ID=g29127;
OX465278.1_Tachina_grossa_genome_assembly,_chromosome:_5	AUGUSTUS	mRNA	55115454	55115762	1	+	.	ID=g29127.t1;Parent=g29127;
OX465278.1_Tachina_grossa_genome_assembly,_chromosome:_5	AUGUSTUS	start_codon	55115454	55115456	.	+	0	ID=g29127.t1.start1;Parent=g29127.t1;
OX465278.1_Tachina_grossa_genome_assembly,_chromosome:_5	AUGUSTUS	CDS	55115454	55115762	1	+	0	ID=g29127.t1.CDS1;Parent=g29127.t1;
OX465278.1_Tachina_grossa_genome_assembly,_chromosome:_5	AUGUSTUS	exon	55115454	55115762	.	+	.	ID=g29127.t1.exon1;Parent=g29127.t1;
OX465278.1_Tachina_grossa_genome_assembly,_chromosome:_5	AUGUSTUS	stop_codon	55115760	55115762	.	+	0	ID=g29127.t1.stop1;Parent=g29127.t1;
OX465278.1_Tachina_grossa_genome_assembly,_chromosome:_5	AUGUSTUS	gene	55246915	55247145	.	+	.	ID=g29128;
OX465278.1_Tachina_grossa_genome_assembly,_chromosome:_5	AUGUSTUS	mRNA	55246915	55247145	1	+	.	ID=g29128.t1;Parent=g29128;
OX465278.1_Tachina_grossa_genome_assembly,_chromosome:_5	AUGUSTUS	start_codon	55246915	55246917	.	+	0	ID=g29128.t1.start1;Parent=g29128.t1;
OX465278.1_Tachina_grossa_genome_assembly,_chromosome:_5	AUGUSTUS	CDS	55246915	55247145	1	+	0	ID=g29128.t1.CDS1;Parent=g29128.t1;
OX465278.1_Tachina_grossa_genome_assembly,_chromosome:_5	AUGUSTUS	exon	55246915	55247145	.	+	.	ID=g29128.t1.exon1;Parent=g29128.t1;
OX465278.1_Tachina_grossa_genome_assembly,_chromosome:_5	AUGUSTUS	stop_codon	55247143	55247145	.	+	0	ID=g29128.t1.stop1;Parent=g29128.t1;
OX465278.1_Tachina_grossa_genome_assembly,_chromosome:_5	AUGUSTUS	gene	55248586	55252152	.	-	.	ID=g29129;
OX465278.1_Tachina_grossa_genome_assembly,_chromosome:_5	AUGUSTUS	mRNA	55248586	55252152	1	-	.	ID=g29129.t1;Parent=g29129;
OX465278.1_Tachina_grossa_genome_assembly,_chromosome:_5	AUGUSTUS	stop_codon	55248586	55248588	.	-	0	ID=g29129.t1.stop1;Parent=g29129.t1;
OX465278.1_Tachina_grossa_genome_assembly,_chromosome:_5	AUGUSTUS	CDS	55248586	55249001	1	-	2	ID=g29129.t1.CDS1;Parent=g29129.t1;
OX465278.1_Tachina_grossa_genome_assembly,_chromosome:_5	AUGUSTUS	exon	55248586	55249001	.	-	.	ID=g29129.t1.exon1;Parent=g29129.t1;
OX465278.1_Tachina_grossa_genome_assembly,_chromosome:_5	AUGUSTUS	intron	55249002	55251071	1	-	.	ID=g29129.t1.intron1;Parent=g29129.t1;
OX465278.1_Tachina_grossa_genome_assembly,_chromosome:_5	AUGUSTUS	CDS	55251072	55252152	1	-	0	ID=g29129.t1.CDS2;Parent=g29129.t1;
OX465278.1_Tachina_grossa_genome_assembly,_chromosome:_5	AUGUSTUS	exon	55251072	55252152	.	-	.	ID=g29129.t1.exon2;Parent=g29129.t1;
OX465278.1_Tachina_grossa_genome_assembly,_chromosome:_5	AUGUSTUS	start_codon	55252150	55252152	.	-	0	ID=g29129.t1.start1;Parent=g29129.t1;
OX465278.1_Tachina_grossa_genome_assembly,_chromosome:_5	AUGUSTUS	gene	55252853	55256834	.	-	.	ID=g29130;
OX465278.1_Tachina_grossa_genome_assembly,_chromosome:_5	AUGUSTUS	mRNA	55252853	55256834	1	-	.	ID=g29130.t1;Parent=g29130;
OX465278.1_Tachina_grossa_genome_assembly,_chromosome:_5	AUGUSTUS	stop_codon	55252853	55252855	.	-	0	ID=g29130.t1.stop1;Parent=g29130.t1;
OX465278.1_Tachina_grossa_genome_assembly,_chromosome:_5	AUGUSTUS	CDS	55252853	55252981	1	-	0	ID=g29130.t1.CDS1;Parent=g29130.t1;
OX465278.1_Tachina_grossa_genome_assembly,_chromosome:_5	AUGUSTUS	exon	55252853	55252981	.	-	.	ID=g29130.t1.exon1;Parent=g29130.t1;
OX465278.1_Tachina_grossa_genome_assembly,_chromosome:_5	AUGUSTUS	intron	55252982	55256246	1	-	.	ID=g29130.t1.intron1;Parent=g29130.t1;
OX465278.1_Tachina_grossa_genome_assembly,_chromosome:_5	AUGUSTUS	CDS	55256247	55256834	1	-	0	ID=g29130.t1.CDS2;Parent=g29130.t1;
OX465278.1_Tachina_grossa_genome_assembly,_chromosome:_5	AUGUSTUS	exon	55256247	55256834	.	-	.	ID=g29130.t1.exon2;Parent=g29130.t1;
OX465278.1_Tachina_grossa_genome_assembly,_chromosome:_5	AUGUSTUS	start_codon	55256832	55256834	.	-	0	ID=g29130.t1.start1;Parent=g29130.t1;
OX465278.1_Tachina_grossa_genome_assembly,_chromosome:_5	AUGUSTUS	gene	55271032	55290515	.	-	.	ID=g29131;
OX465278.1_Tachina_grossa_genome_assembly,_chromosome:_5	AUGUSTUS	mRNA	55271032	55290515	0.25	-	.	ID=g29131.t1;Parent=g29131;
OX465278.1_Tachina_grossa_genome_assembly,_chromosome:_5	AUGUSTUS	stop_codon	55271032	55271034	.	-	0	ID=g29131.t1.stop1;Parent=g29131.t1;
OX465278.1_Tachina_grossa_genome_assembly,_chromosome:_5	AUGUSTUS	CDS	55271032	55271157	1	-	0	ID=g29131.t1.CDS1;Parent=g29131.t1;
OX465278.1_Tachina_grossa_genome_assembly,_chromosome:_5	AUGUSTUS	exon	55271032	55271157	.	-	.	ID=g29131.t1.exon1;Parent=g29131.t1;
OX465278.1_Tachina_grossa_genome_assembly,_chromosome:_5	AUGUSTUS	intron	55271158	55274990	1	-	.	ID=g29131.t1.intron1;Parent=g29131.t1;
OX465278.1_Tachina_grossa_genome_assembly,_chromosome:_5	AUGUSTUS	CDS	55274991	55275077	1	-	0	ID=g29131.t1.CDS2;Parent=g29131.t1;
OX465278.1_Tachina_grossa_genome_assembly,_chromosome:_5	AUGUSTUS	exon	55274991	55275077	.	-	.	ID=g29131.t1.exon2;Parent=g29131.t1;
OX465278.1_Tachina_grossa_genome_assembly,_chromosome:_5	AUGUSTUS	intron	55275078	55275187	1	-	.	ID=g29131.t1.intron2;Parent=g29131.t1;
OX465278.1_Tachina_grossa_genome_assembly,_chromosome:_5	AUGUSTUS	CDS	55275188	55275323	1	-	1	ID=g29131.t1.CDS3;Parent=g29131.t1;
OX465278.1_Tachina_grossa_genome_assembly,_chromosome:_5	AUGUSTUS	exon	55275188	55275323	.	-	.	ID=g29131.t1.exon3;Parent=g29131.t1;
OX465278.1_Tachina_grossa_genome_assembly,_chromosome:_5	AUGUSTUS	intron	55275324	55275385	1	-	.	ID=g29131.t1.intron3;Parent=g29131.t1;
OX465278.1_Tachina_grossa_genome_assembly,_chromosome:_5	AUGUSTUS	CDS	55275386	55275560	1	-	2	ID=g29131.t1.CDS4;Parent=g29131.t1;
OX465278.1_Tachina_grossa_genome_assembly,_chromosome:_5	AUGUSTUS	exon	55275386	55275560	.	-	.	ID=g29131.t1.exon4;Parent=g29131.t1;
OX465278.1_Tachina_grossa_genome_assembly,_chromosome:_5	AUGUSTUS	intron	55275561	55275634	1	-	.	ID=g29131.t1.intron4;Parent=g29131.t1;
OX465278.1_Tachina_grossa_genome_assembly,_chromosome:_5	AUGUSTUS	CDS	55275635	55275736	1	-	2	ID=g29131.t1.CDS5;Parent=g29131.t1;
OX465278.1_Tachina_grossa_genome_assembly,_chromosome:_5	AUGUSTUS	exon	55275635	55275736	.	-	.	ID=g29131.t1.exon5;Parent=g29131.t1;
OX465278.1_Tachina_grossa_genome_assembly,_chromosome:_5	AUGUSTUS	intron	55275737	55279458	1	-	.	ID=g29131.t1.intron5;Parent=g29131.t1;
OX465278.1_Tachina_grossa_genome_assembly,_chromosome:_5	AUGUSTUS	CDS	55279459	55279610	1	-	1	ID=g29131.t1.CDS6;Parent=g29131.t1;
OX465278.1_Tachina_grossa_genome_assembly,_chromosome:_5	AUGUSTUS	exon	55279459	55279610	.	-	.	ID=g29131.t1.exon6;Parent=g29131.t1;
OX465278.1_Tachina_grossa_genome_assembly,_chromosome:_5	AUGUSTUS	intron	55279611	55280467	1	-	.	ID=g29131.t1.intron6;Parent=g29131.t1;
OX465278.1_Tachina_grossa_genome_assembly,_chromosome:_5	AUGUSTUS	CDS	55280468	55280906	0.5	-	2	ID=g29131.t1.CDS7;Parent=g29131.t1;
OX465278.1_Tachina_grossa_genome_assembly,_chromosome:_5	AUGUSTUS	exon	55280468	55280906	.	-	.	ID=g29131.t1.exon7;Parent=g29131.t1;
OX465278.1_Tachina_grossa_genome_assembly,_chromosome:_5	AUGUSTUS	intron	55280907	55289098	0.48	-	.	ID=g29131.t1.intron7;Parent=g29131.t1;
OX465278.1_Tachina_grossa_genome_assembly,_chromosome:_5	AUGUSTUS	CDS	55289099	55290515	0.25	-	0	ID=g29131.t1.CDS8;Parent=g29131.t1;
OX465278.1_Tachina_grossa_genome_assembly,_chromosome:_5	AUGUSTUS	exon	55289099	55290515	.	-	.	ID=g29131.t1.exon8;Parent=g29131.t1;
OX465278.1_Tachina_grossa_genome_assembly,_chromosome:_5	AUGUSTUS	start_codon	55290513	55290515	.	-	0	ID=g29131.t1.start1;Parent=g29131.t1;
OX465278.1_Tachina_grossa_genome_assembly,_chromosome:_5	AUGUSTUS	gene	55290577	55293240	.	-	.	ID=g29132;
OX465278.1_Tachina_grossa_genome_assembly,_chromosome:_5	AUGUSTUS	mRNA	55290577	55293240	0.63	-	.	ID=g29132.t1;Parent=g29132;
OX465278.1_Tachina_grossa_genome_assembly,_chromosome:_5	AUGUSTUS	stop_codon	55290577	55290579	.	-	0	ID=g29132.t1.stop1;Parent=g29132.t1;
OX465278.1_Tachina_grossa_genome_assembly,_chromosome:_5	AUGUSTUS	CDS	55290577	55291176	0.94	-	0	ID=g29132.t1.CDS1;Parent=g29132.t1;
OX465278.1_Tachina_grossa_genome_assembly,_chromosome:_5	AUGUSTUS	exon	55290577	55291176	.	-	.	ID=g29132.t1.exon1;Parent=g29132.t1;
OX465278.1_Tachina_grossa_genome_assembly,_chromosome:_5	AUGUSTUS	intron	55291177	55293219	0.63	-	.	ID=g29132.t1.intron1;Parent=g29132.t1;
OX465278.1_Tachina_grossa_genome_assembly,_chromosome:_5	AUGUSTUS	CDS	55293220	55293240	0.64	-	0	ID=g29132.t1.CDS2;Parent=g29132.t1;
OX465278.1_Tachina_grossa_genome_assembly,_chromosome:_5	AUGUSTUS	exon	55293220	55293240	.	-	.	ID=g29132.t1.exon2;Parent=g29132.t1;
OX465278.1_Tachina_grossa_genome_assembly,_chromosome:_5	AUGUSTUS	start_codon	55293238	55293240	.	-	0	ID=g29132.t1.start1;Parent=g29132.t1;
OX465278.1_Tachina_grossa_genome_assembly,_chromosome:_5	AUGUSTUS	gene	55293640	55294992	.	-	.	ID=g29133;
OX465278.1_Tachina_grossa_genome_assembly,_chromosome:_5	AUGUSTUS	mRNA	55293640	55294992	1	-	.	ID=g29133.t1;Parent=g29133;
OX465278.1_Tachina_grossa_genome_assembly,_chromosome:_5	AUGUSTUS	stop_codon	55293640	55293642	.	-	0	ID=g29133.t1.stop1;Parent=g29133.t1;
OX465278.1_Tachina_grossa_genome_assembly,_chromosome:_5	AUGUSTUS	CDS	55293640	55294992	1	-	0	ID=g29133.t1.CDS1;Parent=g29133.t1;
OX465278.1_Tachina_grossa_genome_assembly,_chromosome:_5	AUGUSTUS	exon	55293640	55294992	.	-	.	ID=g29133.t1.exon1;Parent=g29133.t1;
OX465278.1_Tachina_grossa_genome_assembly,_chromosome:_5	AUGUSTUS	start_codon	55294990	55294992	.	-	0	ID=g29133.t1.start1;Parent=g29133.t1;
OX465278.1_Tachina_grossa_genome_assembly,_chromosome:_5	AUGUSTUS	gene	55306654	55306899	.	+	.	ID=g29134;
OX465278.1_Tachina_grossa_genome_assembly,_chromosome:_5	AUGUSTUS	mRNA	55306654	55306899	1	+	.	ID=g29134.t1;Parent=g29134;
OX465278.1_Tachina_grossa_genome_assembly,_chromosome:_5	AUGUSTUS	start_codon	55306654	55306656	.	+	0	ID=g29134.t1.start1;Parent=g29134.t1;
OX465278.1_Tachina_grossa_genome_assembly,_chromosome:_5	AUGUSTUS	CDS	55306654	55306899	1	+	0	ID=g29134.t1.CDS1;Parent=g29134.t1;
OX465278.1_Tachina_grossa_genome_assembly,_chromosome:_5	AUGUSTUS	exon	55306654	55306899	.	+	.	ID=g29134.t1.exon1;Parent=g29134.t1;
OX465278.1_Tachina_grossa_genome_assembly,_chromosome:_5	AUGUSTUS	stop_codon	55306897	55306899	.	+	0	ID=g29134.t1.stop1;Parent=g29134.t1;
OX465278.1_Tachina_grossa_genome_assembly,_chromosome:_5	AUGUSTUS	gene	55318930	55325322	.	-	.	ID=g29135;
OX465278.1_Tachina_grossa_genome_assembly,_chromosome:_5	AUGUSTUS	mRNA	55318930	55325322	0.68	-	.	ID=g29135.t1;Parent=g29135;
OX465278.1_Tachina_grossa_genome_assembly,_chromosome:_5	AUGUSTUS	stop_codon	55318930	55318932	.	-	0	ID=g29135.t1.stop1;Parent=g29135.t1;
OX465278.1_Tachina_grossa_genome_assembly,_chromosome:_5	AUGUSTUS	CDS	55318930	55319057	0.96	-	2	ID=g29135.t1.CDS1;Parent=g29135.t1;
OX465278.1_Tachina_grossa_genome_assembly,_chromosome:_5	AUGUSTUS	exon	55318930	55319057	.	-	.	ID=g29135.t1.exon1;Parent=g29135.t1;
OX465278.1_Tachina_grossa_genome_assembly,_chromosome:_5	AUGUSTUS	intron	55319058	55325114	1	-	.	ID=g29135.t1.intron1;Parent=g29135.t1;
OX465278.1_Tachina_grossa_genome_assembly,_chromosome:_5	AUGUSTUS	CDS	55325115	55325322	0.71	-	0	ID=g29135.t1.CDS2;Parent=g29135.t1;
OX465278.1_Tachina_grossa_genome_assembly,_chromosome:_5	AUGUSTUS	exon	55325115	55325322	.	-	.	ID=g29135.t1.exon2;Parent=g29135.t1;
OX465278.1_Tachina_grossa_genome_assembly,_chromosome:_5	AUGUSTUS	start_codon	55325320	55325322	.	-	0	ID=g29135.t1.start1;Parent=g29135.t1;
OX465278.1_Tachina_grossa_genome_assembly,_chromosome:_5	AUGUSTUS	gene	55372777	55374464	.	-	.	ID=g29136;
OX465278.1_Tachina_grossa_genome_assembly,_chromosome:_5	AUGUSTUS	mRNA	55372777	55374464	0.48	-	.	ID=g29136.t1;Parent=g29136;
OX465278.1_Tachina_grossa_genome_assembly,_chromosome:_5	AUGUSTUS	stop_codon	55372777	55372779	.	-	0	ID=g29136.t1.stop1;Parent=g29136.t1;
OX465278.1_Tachina_grossa_genome_assembly,_chromosome:_5	AUGUSTUS	CDS	55372777	55372872	0.98	-	0	ID=g29136.t1.CDS1;Parent=g29136.t1;
OX465278.1_Tachina_grossa_genome_assembly,_chromosome:_5	AUGUSTUS	exon	55372777	55372872	.	-	.	ID=g29136.t1.exon1;Parent=g29136.t1;
OX465278.1_Tachina_grossa_genome_assembly,_chromosome:_5	AUGUSTUS	intron	55372873	55372953	1	-	.	ID=g29136.t1.intron1;Parent=g29136.t1;
OX465278.1_Tachina_grossa_genome_assembly,_chromosome:_5	AUGUSTUS	CDS	55372954	55373172	0.99	-	0	ID=g29136.t1.CDS2;Parent=g29136.t1;
OX465278.1_Tachina_grossa_genome_assembly,_chromosome:_5	AUGUSTUS	exon	55372954	55373172	.	-	.	ID=g29136.t1.exon2;Parent=g29136.t1;
OX465278.1_Tachina_grossa_genome_assembly,_chromosome:_5	AUGUSTUS	intron	55373173	55374437	0.49	-	.	ID=g29136.t1.intron2;Parent=g29136.t1;
OX465278.1_Tachina_grossa_genome_assembly,_chromosome:_5	AUGUSTUS	CDS	55374438	55374464	0.49	-	0	ID=g29136.t1.CDS3;Parent=g29136.t1;
OX465278.1_Tachina_grossa_genome_assembly,_chromosome:_5	AUGUSTUS	exon	55374438	55374464	.	-	.	ID=g29136.t1.exon3;Parent=g29136.t1;
OX465278.1_Tachina_grossa_genome_assembly,_chromosome:_5	AUGUSTUS	start_codon	55374462	55374464	.	-	0	ID=g29136.t1.start1;Parent=g29136.t1;
OX465278.1_Tachina_grossa_genome_assembly,_chromosome:_5	AUGUSTUS	gene	55379243	55379886	.	+	.	ID=g29137;
OX465278.1_Tachina_grossa_genome_assembly,_chromosome:_5	AUGUSTUS	mRNA	55379243	55379886	0.88	+	.	ID=g29137.t1;Parent=g29137;
OX465278.1_Tachina_grossa_genome_assembly,_chromosome:_5	AUGUSTUS	start_codon	55379243	55379245	.	+	0	ID=g29137.t1.start1;Parent=g29137.t1;
OX465278.1_Tachina_grossa_genome_assembly,_chromosome:_5	AUGUSTUS	CDS	55379243	55379463	0.88	+	0	ID=g29137.t1.CDS1;Parent=g29137.t1;
OX465278.1_Tachina_grossa_genome_assembly,_chromosome:_5	AUGUSTUS	exon	55379243	55379463	.	+	.	ID=g29137.t1.exon1;Parent=g29137.t1;
OX465278.1_Tachina_grossa_genome_assembly,_chromosome:_5	AUGUSTUS	intron	55379464	55379513	0.88	+	.	ID=g29137.t1.intron1;Parent=g29137.t1;
OX465278.1_Tachina_grossa_genome_assembly,_chromosome:_5	AUGUSTUS	CDS	55379514	55379886	0.91	+	1	ID=g29137.t1.CDS2;Parent=g29137.t1;
OX465278.1_Tachina_grossa_genome_assembly,_chromosome:_5	AUGUSTUS	exon	55379514	55379886	.	+	.	ID=g29137.t1.exon2;Parent=g29137.t1;
OX465278.1_Tachina_grossa_genome_assembly,_chromosome:_5	AUGUSTUS	stop_codon	55379884	55379886	.	+	0	ID=g29137.t1.stop1;Parent=g29137.t1;
OX465278.1_Tachina_grossa_genome_assembly,_chromosome:_5	AUGUSTUS	gene	55380980	55382426	.	-	.	ID=g29138;
OX465278.1_Tachina_grossa_genome_assembly,_chromosome:_5	AUGUSTUS	mRNA	55380980	55382426	0.7	-	.	ID=g29138.t1;Parent=g29138;
OX465278.1_Tachina_grossa_genome_assembly,_chromosome:_5	AUGUSTUS	stop_codon	55380980	55380982	.	-	0	ID=g29138.t1.stop1;Parent=g29138.t1;
OX465278.1_Tachina_grossa_genome_assembly,_chromosome:_5	AUGUSTUS	CDS	55380980	55381090	0.97	-	0	ID=g29138.t1.CDS1;Parent=g29138.t1;
OX465278.1_Tachina_grossa_genome_assembly,_chromosome:_5	AUGUSTUS	exon	55380980	55381090	.	-	.	ID=g29138.t1.exon1;Parent=g29138.t1;
OX465278.1_Tachina_grossa_genome_assembly,_chromosome:_5	AUGUSTUS	intron	55381091	55381184	0.97	-	.	ID=g29138.t1.intron1;Parent=g29138.t1;
OX465278.1_Tachina_grossa_genome_assembly,_chromosome:_5	AUGUSTUS	CDS	55381185	55382426	0.7	-	0	ID=g29138.t1.CDS2;Parent=g29138.t1;
OX465278.1_Tachina_grossa_genome_assembly,_chromosome:_5	AUGUSTUS	exon	55381185	55382426	.	-	.	ID=g29138.t1.exon2;Parent=g29138.t1;
OX465278.1_Tachina_grossa_genome_assembly,_chromosome:_5	AUGUSTUS	start_codon	55382424	55382426	.	-	0	ID=g29138.t1.start1;Parent=g29138.t1;
OX465278.1_Tachina_grossa_genome_assembly,_chromosome:_5	AUGUSTUS	gene	55382488	55390119	.	-	.	ID=g29139;
OX465278.1_Tachina_grossa_genome_assembly,_chromosome:_5	AUGUSTUS	mRNA	55382488	55383291	1	-	.	ID=g29139.t1;Parent=g29139;
OX465278.1_Tachina_grossa_genome_assembly,_chromosome:_5	AUGUSTUS	stop_codon	55382488	55382490	.	-	0	ID=g29139.t1.stop1;Parent=g29139.t1;
OX465278.1_Tachina_grossa_genome_assembly,_chromosome:_5	AUGUSTUS	CDS	55382488	55383291	1	-	0	ID=g29139.t1.CDS1;Parent=g29139.t1;
OX465278.1_Tachina_grossa_genome_assembly,_chromosome:_5	AUGUSTUS	exon	55382488	55383291	.	-	.	ID=g29139.t1.exon1;Parent=g29139.t1;
OX465278.1_Tachina_grossa_genome_assembly,_chromosome:_5	AUGUSTUS	start_codon	55383289	55383291	.	-	0	ID=g29139.t1.start1;Parent=g29139.t1;
OX465278.1_Tachina_grossa_genome_assembly,_chromosome:_5	AUGUSTUS	mRNA	55382488	55390119	0.55	-	.	ID=g29139.t2;Parent=g29139;
OX465278.1_Tachina_grossa_genome_assembly,_chromosome:_5	AUGUSTUS	stop_codon	55382488	55382490	.	-	0	ID=g29139.t2.stop1;Parent=g29139.t2;
OX465278.1_Tachina_grossa_genome_assembly,_chromosome:_5	AUGUSTUS	CDS	55382488	55383087	0.93	-	0	ID=g29139.t2.CDS1;Parent=g29139.t2;
OX465278.1_Tachina_grossa_genome_assembly,_chromosome:_5	AUGUSTUS	exon	55382488	55383087	.	-	.	ID=g29139.t2.exon1;Parent=g29139.t2;
OX465278.1_Tachina_grossa_genome_assembly,_chromosome:_5	AUGUSTUS	intron	55383088	55390002	0.75	-	.	ID=g29139.t2.intron1;Parent=g29139.t2;
OX465278.1_Tachina_grossa_genome_assembly,_chromosome:_5	AUGUSTUS	CDS	55390003	55390119	0.6	-	0	ID=g29139.t2.CDS2;Parent=g29139.t2;
OX465278.1_Tachina_grossa_genome_assembly,_chromosome:_5	AUGUSTUS	exon	55390003	55390119	.	-	.	ID=g29139.t2.exon2;Parent=g29139.t2;
OX465278.1_Tachina_grossa_genome_assembly,_chromosome:_5	AUGUSTUS	start_codon	55390117	55390119	.	-	0	ID=g29139.t2.start1;Parent=g29139.t2;
OX465278.1_Tachina_grossa_genome_assembly,_chromosome:_5	AUGUSTUS	gene	55385475	55386827	.	-	.	ID=g29140;
OX465278.1_Tachina_grossa_genome_assembly,_chromosome:_5	AUGUSTUS	mRNA	55385475	55386827	1	-	.	ID=g29140.t1;Parent=g29140;
OX465278.1_Tachina_grossa_genome_assembly,_chromosome:_5	AUGUSTUS	stop_codon	55385475	55385477	.	-	0	ID=g29140.t1.stop1;Parent=g29140.t1;
OX465278.1_Tachina_grossa_genome_assembly,_chromosome:_5	AUGUSTUS	CDS	55385475	55386827	1	-	0	ID=g29140.t1.CDS1;Parent=g29140.t1;
OX465278.1_Tachina_grossa_genome_assembly,_chromosome:_5	AUGUSTUS	exon	55385475	55386827	.	-	.	ID=g29140.t1.exon1;Parent=g29140.t1;
OX465278.1_Tachina_grossa_genome_assembly,_chromosome:_5	AUGUSTUS	start_codon	55386825	55386827	.	-	0	ID=g29140.t1.start1;Parent=g29140.t1;
OX465278.1_Tachina_grossa_genome_assembly,_chromosome:_5	AUGUSTUS	gene	55390742	55394844	.	+	.	ID=g29141;
OX465278.1_Tachina_grossa_genome_assembly,_chromosome:_5	AUGUSTUS	mRNA	55390742	55391089	0.91	+	.	ID=g29141.t1;Parent=g29141;
OX465278.1_Tachina_grossa_genome_assembly,_chromosome:_5	AUGUSTUS	start_codon	55390742	55390744	.	+	0	ID=g29141.t1.start1;Parent=g29141.t1;
OX465278.1_Tachina_grossa_genome_assembly,_chromosome:_5	AUGUSTUS	CDS	55390742	55391089	0.91	+	0	ID=g29141.t1.CDS1;Parent=g29141.t1;
OX465278.1_Tachina_grossa_genome_assembly,_chromosome:_5	AUGUSTUS	exon	55390742	55391089	.	+	.	ID=g29141.t1.exon1;Parent=g29141.t1;
OX465278.1_Tachina_grossa_genome_assembly,_chromosome:_5	AUGUSTUS	stop_codon	55391087	55391089	.	+	0	ID=g29141.t1.stop1;Parent=g29141.t1;
OX465278.1_Tachina_grossa_genome_assembly,_chromosome:_5	AUGUSTUS	mRNA	55390742	55394844	0.9	+	.	ID=g29141.t2;Parent=g29141;
OX465278.1_Tachina_grossa_genome_assembly,_chromosome:_5	AUGUSTUS	start_codon	55390742	55390744	.	+	0	ID=g29141.t2.start1;Parent=g29141.t2;
OX465278.1_Tachina_grossa_genome_assembly,_chromosome:_5	AUGUSTUS	CDS	55390742	55391070	0.9	+	0	ID=g29141.t2.CDS1;Parent=g29141.t2;
OX465278.1_Tachina_grossa_genome_assembly,_chromosome:_5	AUGUSTUS	exon	55390742	55391070	.	+	.	ID=g29141.t2.exon1;Parent=g29141.t2;
OX465278.1_Tachina_grossa_genome_assembly,_chromosome:_5	AUGUSTUS	intron	55391071	55394690	0.9	+	.	ID=g29141.t2.intron1;Parent=g29141.t2;
OX465278.1_Tachina_grossa_genome_assembly,_chromosome:_5	AUGUSTUS	CDS	55394691	55394844	0.91	+	1	ID=g29141.t2.CDS2;Parent=g29141.t2;
OX465278.1_Tachina_grossa_genome_assembly,_chromosome:_5	AUGUSTUS	exon	55394691	55394844	.	+	.	ID=g29141.t2.exon2;Parent=g29141.t2;
OX465278.1_Tachina_grossa_genome_assembly,_chromosome:_5	AUGUSTUS	stop_codon	55394842	55394844	.	+	0	ID=g29141.t2.stop1;Parent=g29141.t2;
OX465278.1_Tachina_grossa_genome_assembly,_chromosome:_5	AUGUSTUS	gene	55417530	55418313	.	+	.	ID=g29142;
OX465278.1_Tachina_grossa_genome_assembly,_chromosome:_5	AUGUSTUS	mRNA	55417530	55418313	1	+	.	ID=g29142.t1;Parent=g29142;
OX465278.1_Tachina_grossa_genome_assembly,_chromosome:_5	AUGUSTUS	start_codon	55417530	55417532	.	+	0	ID=g29142.t1.start1;Parent=g29142.t1;
OX465278.1_Tachina_grossa_genome_assembly,_chromosome:_5	AUGUSTUS	CDS	55417530	55417619	1	+	0	ID=g29142.t1.CDS1;Parent=g29142.t1;
OX465278.1_Tachina_grossa_genome_assembly,_chromosome:_5	AUGUSTUS	exon	55417530	55417619	.	+	.	ID=g29142.t1.exon1;Parent=g29142.t1;
OX465278.1_Tachina_grossa_genome_assembly,_chromosome:_5	AUGUSTUS	intron	55417620	55417692	1	+	.	ID=g29142.t1.intron1;Parent=g29142.t1;
OX465278.1_Tachina_grossa_genome_assembly,_chromosome:_5	AUGUSTUS	CDS	55417693	55417936	1	+	0	ID=g29142.t1.CDS2;Parent=g29142.t1;
OX465278.1_Tachina_grossa_genome_assembly,_chromosome:_5	AUGUSTUS	exon	55417693	55417936	.	+	.	ID=g29142.t1.exon2;Parent=g29142.t1;
OX465278.1_Tachina_grossa_genome_assembly,_chromosome:_5	AUGUSTUS	intron	55417937	55417999	1	+	.	ID=g29142.t1.intron2;Parent=g29142.t1;
OX465278.1_Tachina_grossa_genome_assembly,_chromosome:_5	AUGUSTUS	CDS	55418000	55418313	1	+	2	ID=g29142.t1.CDS3;Parent=g29142.t1;
OX465278.1_Tachina_grossa_genome_assembly,_chromosome:_5	AUGUSTUS	exon	55418000	55418313	.	+	.	ID=g29142.t1.exon3;Parent=g29142.t1;
OX465278.1_Tachina_grossa_genome_assembly,_chromosome:_5	AUGUSTUS	stop_codon	55418311	55418313	.	+	0	ID=g29142.t1.stop1;Parent=g29142.t1;
OX465278.1_Tachina_grossa_genome_assembly,_chromosome:_5	AUGUSTUS	gene	55446595	55458775	.	-	.	ID=g29143;
OX465278.1_Tachina_grossa_genome_assembly,_chromosome:_5	AUGUSTUS	mRNA	55446595	55458775	1	-	.	ID=g29143.t1;Parent=g29143;
OX465278.1_Tachina_grossa_genome_assembly,_chromosome:_5	AUGUSTUS	stop_codon	55446595	55446597	.	-	0	ID=g29143.t1.stop1;Parent=g29143.t1;
OX465278.1_Tachina_grossa_genome_assembly,_chromosome:_5	AUGUSTUS	CDS	55446595	55446721	1	-	1	ID=g29143.t1.CDS1;Parent=g29143.t1;
OX465278.1_Tachina_grossa_genome_assembly,_chromosome:_5	AUGUSTUS	exon	55446595	55446721	.	-	.	ID=g29143.t1.exon1;Parent=g29143.t1;
OX465278.1_Tachina_grossa_genome_assembly,_chromosome:_5	AUGUSTUS	intron	55446722	55446784	1	-	.	ID=g29143.t1.intron1;Parent=g29143.t1;
OX465278.1_Tachina_grossa_genome_assembly,_chromosome:_5	AUGUSTUS	CDS	55446785	55447042	1	-	1	ID=g29143.t1.CDS2;Parent=g29143.t1;
OX465278.1_Tachina_grossa_genome_assembly,_chromosome:_5	AUGUSTUS	exon	55446785	55447042	.	-	.	ID=g29143.t1.exon2;Parent=g29143.t1;
OX465278.1_Tachina_grossa_genome_assembly,_chromosome:_5	AUGUSTUS	intron	55447043	55452057	1	-	.	ID=g29143.t1.intron2;Parent=g29143.t1;
OX465278.1_Tachina_grossa_genome_assembly,_chromosome:_5	AUGUSTUS	CDS	55452058	55452843	1	-	1	ID=g29143.t1.CDS3;Parent=g29143.t1;
OX465278.1_Tachina_grossa_genome_assembly,_chromosome:_5	AUGUSTUS	exon	55452058	55452843	.	-	.	ID=g29143.t1.exon3;Parent=g29143.t1;
OX465278.1_Tachina_grossa_genome_assembly,_chromosome:_5	AUGUSTUS	intron	55452844	55452907	1	-	.	ID=g29143.t1.intron3;Parent=g29143.t1;
OX465278.1_Tachina_grossa_genome_assembly,_chromosome:_5	AUGUSTUS	CDS	55452908	55453071	1	-	0	ID=g29143.t1.CDS4;Parent=g29143.t1;
OX465278.1_Tachina_grossa_genome_assembly,_chromosome:_5	AUGUSTUS	exon	55452908	55453071	.	-	.	ID=g29143.t1.exon4;Parent=g29143.t1;
OX465278.1_Tachina_grossa_genome_assembly,_chromosome:_5	AUGUSTUS	intron	55453072	55457880	1	-	.	ID=g29143.t1.intron4;Parent=g29143.t1;
OX465278.1_Tachina_grossa_genome_assembly,_chromosome:_5	AUGUSTUS	CDS	55457881	55457974	1	-	1	ID=g29143.t1.CDS5;Parent=g29143.t1;
OX465278.1_Tachina_grossa_genome_assembly,_chromosome:_5	AUGUSTUS	exon	55457881	55457974	.	-	.	ID=g29143.t1.exon5;Parent=g29143.t1;
OX465278.1_Tachina_grossa_genome_assembly,_chromosome:_5	AUGUSTUS	intron	55457975	55458608	1	-	.	ID=g29143.t1.intron5;Parent=g29143.t1;
OX465278.1_Tachina_grossa_genome_assembly,_chromosome:_5	AUGUSTUS	CDS	55458609	55458775	1	-	0	ID=g29143.t1.CDS6;Parent=g29143.t1;
OX465278.1_Tachina_grossa_genome_assembly,_chromosome:_5	AUGUSTUS	exon	55458609	55458775	.	-	.	ID=g29143.t1.exon6;Parent=g29143.t1;
OX465278.1_Tachina_grossa_genome_assembly,_chromosome:_5	AUGUSTUS	start_codon	55458773	55458775	.	-	0	ID=g29143.t1.start1;Parent=g29143.t1;
OX465278.1_Tachina_grossa_genome_assembly,_chromosome:_5	AUGUSTUS	gene	55461994	55462887	.	+	.	ID=g29144;
OX465278.1_Tachina_grossa_genome_assembly,_chromosome:_5	AUGUSTUS	mRNA	55461994	55462887	1	+	.	ID=g29144.t1;Parent=g29144;
OX465278.1_Tachina_grossa_genome_assembly,_chromosome:_5	AUGUSTUS	start_codon	55461994	55461996	.	+	0	ID=g29144.t1.start1;Parent=g29144.t1;
OX465278.1_Tachina_grossa_genome_assembly,_chromosome:_5	AUGUSTUS	CDS	55461994	55462887	1	+	0	ID=g29144.t1.CDS1;Parent=g29144.t1;
OX465278.1_Tachina_grossa_genome_assembly,_chromosome:_5	AUGUSTUS	exon	55461994	55462887	.	+	.	ID=g29144.t1.exon1;Parent=g29144.t1;
OX465278.1_Tachina_grossa_genome_assembly,_chromosome:_5	AUGUSTUS	stop_codon	55462885	55462887	.	+	0	ID=g29144.t1.stop1;Parent=g29144.t1;
OX465278.1_Tachina_grossa_genome_assembly,_chromosome:_5	AUGUSTUS	gene	55611331	55612650	.	+	.	ID=g29145;
OX465278.1_Tachina_grossa_genome_assembly,_chromosome:_5	AUGUSTUS	mRNA	55611331	55612650	1	+	.	ID=g29145.t1;Parent=g29145;
OX465278.1_Tachina_grossa_genome_assembly,_chromosome:_5	AUGUSTUS	start_codon	55611331	55611333	.	+	0	ID=g29145.t1.start1;Parent=g29145.t1;
OX465278.1_Tachina_grossa_genome_assembly,_chromosome:_5	AUGUSTUS	CDS	55611331	55612650	1	+	0	ID=g29145.t1.CDS1;Parent=g29145.t1;
OX465278.1_Tachina_grossa_genome_assembly,_chromosome:_5	AUGUSTUS	exon	55611331	55612650	.	+	.	ID=g29145.t1.exon1;Parent=g29145.t1;
OX465278.1_Tachina_grossa_genome_assembly,_chromosome:_5	AUGUSTUS	stop_codon	55612648	55612650	.	+	0	ID=g29145.t1.stop1;Parent=g29145.t1;
OX465278.1_Tachina_grossa_genome_assembly,_chromosome:_5	AUGUSTUS	gene	55614376	55625366	.	+	.	ID=g29146;
OX465278.1_Tachina_grossa_genome_assembly,_chromosome:_5	AUGUSTUS	mRNA	55614376	55625366	1	+	.	ID=g29146.t1;Parent=g29146;
OX465278.1_Tachina_grossa_genome_assembly,_chromosome:_5	AUGUSTUS	start_codon	55614376	55614378	.	+	0	ID=g29146.t1.start1;Parent=g29146.t1;
OX465278.1_Tachina_grossa_genome_assembly,_chromosome:_5	AUGUSTUS	CDS	55614376	55614403	1	+	0	ID=g29146.t1.CDS1;Parent=g29146.t1;
OX465278.1_Tachina_grossa_genome_assembly,_chromosome:_5	AUGUSTUS	exon	55614376	55614403	.	+	.	ID=g29146.t1.exon1;Parent=g29146.t1;
OX465278.1_Tachina_grossa_genome_assembly,_chromosome:_5	AUGUSTUS	intron	55614404	55622066	1	+	.	ID=g29146.t1.intron1;Parent=g29146.t1;
OX465278.1_Tachina_grossa_genome_assembly,_chromosome:_5	AUGUSTUS	CDS	55622067	55622180	1	+	2	ID=g29146.t1.CDS2;Parent=g29146.t1;
OX465278.1_Tachina_grossa_genome_assembly,_chromosome:_5	AUGUSTUS	exon	55622067	55622180	.	+	.	ID=g29146.t1.exon2;Parent=g29146.t1;
OX465278.1_Tachina_grossa_genome_assembly,_chromosome:_5	AUGUSTUS	intron	55622181	55622245	1	+	.	ID=g29146.t1.intron2;Parent=g29146.t1;
OX465278.1_Tachina_grossa_genome_assembly,_chromosome:_5	AUGUSTUS	CDS	55622246	55622930	1	+	2	ID=g29146.t1.CDS3;Parent=g29146.t1;
OX465278.1_Tachina_grossa_genome_assembly,_chromosome:_5	AUGUSTUS	exon	55622246	55622930	.	+	.	ID=g29146.t1.exon3;Parent=g29146.t1;
OX465278.1_Tachina_grossa_genome_assembly,_chromosome:_5	AUGUSTUS	intron	55622931	55622993	1	+	.	ID=g29146.t1.intron3;Parent=g29146.t1;
OX465278.1_Tachina_grossa_genome_assembly,_chromosome:_5	AUGUSTUS	CDS	55622994	55623355	1	+	1	ID=g29146.t1.CDS4;Parent=g29146.t1;
OX465278.1_Tachina_grossa_genome_assembly,_chromosome:_5	AUGUSTUS	exon	55622994	55623355	.	+	.	ID=g29146.t1.exon4;Parent=g29146.t1;
OX465278.1_Tachina_grossa_genome_assembly,_chromosome:_5	AUGUSTUS	intron	55623356	55624672	1	+	.	ID=g29146.t1.intron4;Parent=g29146.t1;
OX465278.1_Tachina_grossa_genome_assembly,_chromosome:_5	AUGUSTUS	CDS	55624673	55624760	1	+	2	ID=g29146.t1.CDS5;Parent=g29146.t1;
OX465278.1_Tachina_grossa_genome_assembly,_chromosome:_5	AUGUSTUS	exon	55624673	55624760	.	+	.	ID=g29146.t1.exon5;Parent=g29146.t1;
OX465278.1_Tachina_grossa_genome_assembly,_chromosome:_5	AUGUSTUS	intron	55624761	55624828	1	+	.	ID=g29146.t1.intron5;Parent=g29146.t1;
OX465278.1_Tachina_grossa_genome_assembly,_chromosome:_5	AUGUSTUS	CDS	55624829	55625366	1	+	1	ID=g29146.t1.CDS6;Parent=g29146.t1;
OX465278.1_Tachina_grossa_genome_assembly,_chromosome:_5	AUGUSTUS	exon	55624829	55625366	.	+	.	ID=g29146.t1.exon6;Parent=g29146.t1;
OX465278.1_Tachina_grossa_genome_assembly,_chromosome:_5	AUGUSTUS	stop_codon	55625364	55625366	.	+	0	ID=g29146.t1.stop1;Parent=g29146.t1;
OX465278.1_Tachina_grossa_genome_assembly,_chromosome:_5	AUGUSTUS	gene	55683946	55684260	.	-	.	ID=g29147;
OX465278.1_Tachina_grossa_genome_assembly,_chromosome:_5	AUGUSTUS	mRNA	55683946	55684260	1	-	.	ID=g29147.t1;Parent=g29147;
OX465278.1_Tachina_grossa_genome_assembly,_chromosome:_5	AUGUSTUS	stop_codon	55683946	55683948	.	-	0	ID=g29147.t1.stop1;Parent=g29147.t1;
OX465278.1_Tachina_grossa_genome_assembly,_chromosome:_5	AUGUSTUS	CDS	55683946	55684260	1	-	0	ID=g29147.t1.CDS1;Parent=g29147.t1;
OX465278.1_Tachina_grossa_genome_assembly,_chromosome:_5	AUGUSTUS	exon	55683946	55684260	.	-	.	ID=g29147.t1.exon1;Parent=g29147.t1;
OX465278.1_Tachina_grossa_genome_assembly,_chromosome:_5	AUGUSTUS	start_codon	55684258	55684260	.	-	0	ID=g29147.t1.start1;Parent=g29147.t1;
OX465278.1_Tachina_grossa_genome_assembly,_chromosome:_5	AUGUSTUS	gene	55684489	55711183	.	-	.	ID=g29148;
OX465278.1_Tachina_grossa_genome_assembly,_chromosome:_5	AUGUSTUS	mRNA	55684489	55711183	0.98	-	.	ID=g29148.t1;Parent=g29148;
OX465278.1_Tachina_grossa_genome_assembly,_chromosome:_5	AUGUSTUS	stop_codon	55684489	55684491	.	-	0	ID=g29148.t1.stop1;Parent=g29148.t1;
OX465278.1_Tachina_grossa_genome_assembly,_chromosome:_5	AUGUSTUS	CDS	55684489	55684697	1	-	2	ID=g29148.t1.CDS1;Parent=g29148.t1;
OX465278.1_Tachina_grossa_genome_assembly,_chromosome:_5	AUGUSTUS	exon	55684489	55684697	.	-	.	ID=g29148.t1.exon1;Parent=g29148.t1;
OX465278.1_Tachina_grossa_genome_assembly,_chromosome:_5	AUGUSTUS	intron	55684698	55688044	1	-	.	ID=g29148.t1.intron1;Parent=g29148.t1;
OX465278.1_Tachina_grossa_genome_assembly,_chromosome:_5	AUGUSTUS	CDS	55688045	55688113	1	-	2	ID=g29148.t1.CDS2;Parent=g29148.t1;
OX465278.1_Tachina_grossa_genome_assembly,_chromosome:_5	AUGUSTUS	exon	55688045	55688113	.	-	.	ID=g29148.t1.exon2;Parent=g29148.t1;
OX465278.1_Tachina_grossa_genome_assembly,_chromosome:_5	AUGUSTUS	intron	55688114	55690826	1	-	.	ID=g29148.t1.intron2;Parent=g29148.t1;
OX465278.1_Tachina_grossa_genome_assembly,_chromosome:_5	AUGUSTUS	CDS	55690827	55691320	1	-	1	ID=g29148.t1.CDS3;Parent=g29148.t1;
OX465278.1_Tachina_grossa_genome_assembly,_chromosome:_5	AUGUSTUS	exon	55690827	55691320	.	-	.	ID=g29148.t1.exon3;Parent=g29148.t1;
OX465278.1_Tachina_grossa_genome_assembly,_chromosome:_5	AUGUSTUS	intron	55691321	55691387	1	-	.	ID=g29148.t1.intron3;Parent=g29148.t1;
OX465278.1_Tachina_grossa_genome_assembly,_chromosome:_5	AUGUSTUS	CDS	55691388	55691551	1	-	0	ID=g29148.t1.CDS4;Parent=g29148.t1;
OX465278.1_Tachina_grossa_genome_assembly,_chromosome:_5	AUGUSTUS	exon	55691388	55691551	.	-	.	ID=g29148.t1.exon4;Parent=g29148.t1;
OX465278.1_Tachina_grossa_genome_assembly,_chromosome:_5	AUGUSTUS	intron	55691552	55691628	1	-	.	ID=g29148.t1.intron4;Parent=g29148.t1;
OX465278.1_Tachina_grossa_genome_assembly,_chromosome:_5	AUGUSTUS	CDS	55691629	55691759	1	-	2	ID=g29148.t1.CDS5;Parent=g29148.t1;
OX465278.1_Tachina_grossa_genome_assembly,_chromosome:_5	AUGUSTUS	exon	55691629	55691759	.	-	.	ID=g29148.t1.exon5;Parent=g29148.t1;
OX465278.1_Tachina_grossa_genome_assembly,_chromosome:_5	AUGUSTUS	intron	55691760	55697727	0.98	-	.	ID=g29148.t1.intron5;Parent=g29148.t1;
OX465278.1_Tachina_grossa_genome_assembly,_chromosome:_5	AUGUSTUS	CDS	55697728	55697826	0.98	-	2	ID=g29148.t1.CDS6;Parent=g29148.t1;
OX465278.1_Tachina_grossa_genome_assembly,_chromosome:_5	AUGUSTUS	exon	55697728	55697826	.	-	.	ID=g29148.t1.exon6;Parent=g29148.t1;
OX465278.1_Tachina_grossa_genome_assembly,_chromosome:_5	AUGUSTUS	intron	55697827	55701944	1	-	.	ID=g29148.t1.intron6;Parent=g29148.t1;
OX465278.1_Tachina_grossa_genome_assembly,_chromosome:_5	AUGUSTUS	CDS	55701945	55702263	1	-	0	ID=g29148.t1.CDS7;Parent=g29148.t1;
OX465278.1_Tachina_grossa_genome_assembly,_chromosome:_5	AUGUSTUS	exon	55701945	55702263	.	-	.	ID=g29148.t1.exon7;Parent=g29148.t1;
OX465278.1_Tachina_grossa_genome_assembly,_chromosome:_5	AUGUSTUS	intron	55702264	55705839	1	-	.	ID=g29148.t1.intron7;Parent=g29148.t1;
OX465278.1_Tachina_grossa_genome_assembly,_chromosome:_5	AUGUSTUS	CDS	55705840	55706043	1	-	0	ID=g29148.t1.CDS8;Parent=g29148.t1;
OX465278.1_Tachina_grossa_genome_assembly,_chromosome:_5	AUGUSTUS	exon	55705840	55706043	.	-	.	ID=g29148.t1.exon8;Parent=g29148.t1;
OX465278.1_Tachina_grossa_genome_assembly,_chromosome:_5	AUGUSTUS	intron	55706044	55711129	1	-	.	ID=g29148.t1.intron8;Parent=g29148.t1;
OX465278.1_Tachina_grossa_genome_assembly,_chromosome:_5	AUGUSTUS	CDS	55711130	55711183	1	-	0	ID=g29148.t1.CDS9;Parent=g29148.t1;
OX465278.1_Tachina_grossa_genome_assembly,_chromosome:_5	AUGUSTUS	exon	55711130	55711183	.	-	.	ID=g29148.t1.exon9;Parent=g29148.t1;
OX465278.1_Tachina_grossa_genome_assembly,_chromosome:_5	AUGUSTUS	start_codon	55711181	55711183	.	-	0	ID=g29148.t1.start1;Parent=g29148.t1;
OX465278.1_Tachina_grossa_genome_assembly,_chromosome:_5	AUGUSTUS	mRNA	55684489	55711183	0.95	-	.	ID=g29148.t2;Parent=g29148;
OX465278.1_Tachina_grossa_genome_assembly,_chromosome:_5	AUGUSTUS	stop_codon	55684489	55684491	.	-	0	ID=g29148.t2.stop1;Parent=g29148.t2;
OX465278.1_Tachina_grossa_genome_assembly,_chromosome:_5	AUGUSTUS	CDS	55684489	55684697	1	-	2	ID=g29148.t2.CDS1;Parent=g29148.t2;
OX465278.1_Tachina_grossa_genome_assembly,_chromosome:_5	AUGUSTUS	exon	55684489	55684697	.	-	.	ID=g29148.t2.exon1;Parent=g29148.t2;
OX465278.1_Tachina_grossa_genome_assembly,_chromosome:_5	AUGUSTUS	intron	55684698	55688044	1	-	.	ID=g29148.t2.intron1;Parent=g29148.t2;
OX465278.1_Tachina_grossa_genome_assembly,_chromosome:_5	AUGUSTUS	CDS	55688045	55688113	1	-	2	ID=g29148.t2.CDS2;Parent=g29148.t2;
OX465278.1_Tachina_grossa_genome_assembly,_chromosome:_5	AUGUSTUS	exon	55688045	55688113	.	-	.	ID=g29148.t2.exon2;Parent=g29148.t2;
OX465278.1_Tachina_grossa_genome_assembly,_chromosome:_5	AUGUSTUS	intron	55688114	55690826	1	-	.	ID=g29148.t2.intron2;Parent=g29148.t2;
OX465278.1_Tachina_grossa_genome_assembly,_chromosome:_5	AUGUSTUS	CDS	55690827	55691320	1	-	1	ID=g29148.t2.CDS3;Parent=g29148.t2;
OX465278.1_Tachina_grossa_genome_assembly,_chromosome:_5	AUGUSTUS	exon	55690827	55691320	.	-	.	ID=g29148.t2.exon3;Parent=g29148.t2;
OX465278.1_Tachina_grossa_genome_assembly,_chromosome:_5	AUGUSTUS	intron	55691321	55691387	1	-	.	ID=g29148.t2.intron3;Parent=g29148.t2;
OX465278.1_Tachina_grossa_genome_assembly,_chromosome:_5	AUGUSTUS	CDS	55691388	55691551	1	-	0	ID=g29148.t2.CDS4;Parent=g29148.t2;
OX465278.1_Tachina_grossa_genome_assembly,_chromosome:_5	AUGUSTUS	exon	55691388	55691551	.	-	.	ID=g29148.t2.exon4;Parent=g29148.t2;
OX465278.1_Tachina_grossa_genome_assembly,_chromosome:_5	AUGUSTUS	intron	55691552	55691628	1	-	.	ID=g29148.t2.intron4;Parent=g29148.t2;
OX465278.1_Tachina_grossa_genome_assembly,_chromosome:_5	AUGUSTUS	CDS	55691629	55691759	0.98	-	2	ID=g29148.t2.CDS5;Parent=g29148.t2;
OX465278.1_Tachina_grossa_genome_assembly,_chromosome:_5	AUGUSTUS	exon	55691629	55691759	.	-	.	ID=g29148.t2.exon5;Parent=g29148.t2;
OX465278.1_Tachina_grossa_genome_assembly,_chromosome:_5	AUGUSTUS	intron	55691760	55697727	0.96	-	.	ID=g29148.t2.intron5;Parent=g29148.t2;
OX465278.1_Tachina_grossa_genome_assembly,_chromosome:_5	AUGUSTUS	CDS	55697728	55697826	0.98	-	2	ID=g29148.t2.CDS6;Parent=g29148.t2;
OX465278.1_Tachina_grossa_genome_assembly,_chromosome:_5	AUGUSTUS	exon	55697728	55697826	.	-	.	ID=g29148.t2.exon6;Parent=g29148.t2;
OX465278.1_Tachina_grossa_genome_assembly,_chromosome:_5	AUGUSTUS	intron	55697827	55701926	1	-	.	ID=g29148.t2.intron6;Parent=g29148.t2;
OX465278.1_Tachina_grossa_genome_assembly,_chromosome:_5	AUGUSTUS	CDS	55701927	55702263	1	-	0	ID=g29148.t2.CDS7;Parent=g29148.t2;
OX465278.1_Tachina_grossa_genome_assembly,_chromosome:_5	AUGUSTUS	exon	55701927	55702263	.	-	.	ID=g29148.t2.exon7;Parent=g29148.t2;
OX465278.1_Tachina_grossa_genome_assembly,_chromosome:_5	AUGUSTUS	intron	55702264	55705839	1	-	.	ID=g29148.t2.intron7;Parent=g29148.t2;
OX465278.1_Tachina_grossa_genome_assembly,_chromosome:_5	AUGUSTUS	CDS	55705840	55706043	1	-	0	ID=g29148.t2.CDS8;Parent=g29148.t2;
OX465278.1_Tachina_grossa_genome_assembly,_chromosome:_5	AUGUSTUS	exon	55705840	55706043	.	-	.	ID=g29148.t2.exon8;Parent=g29148.t2;
OX465278.1_Tachina_grossa_genome_assembly,_chromosome:_5	AUGUSTUS	intron	55706044	55711129	0.99	-	.	ID=g29148.t2.intron8;Parent=g29148.t2;
OX465278.1_Tachina_grossa_genome_assembly,_chromosome:_5	AUGUSTUS	CDS	55711130	55711183	1	-	0	ID=g29148.t2.CDS9;Parent=g29148.t2;
OX465278.1_Tachina_grossa_genome_assembly,_chromosome:_5	AUGUSTUS	exon	55711130	55711183	.	-	.	ID=g29148.t2.exon9;Parent=g29148.t2;
OX465278.1_Tachina_grossa_genome_assembly,_chromosome:_5	AUGUSTUS	start_codon	55711181	55711183	.	-	0	ID=g29148.t2.start1;Parent=g29148.t2;
OX465278.1_Tachina_grossa_genome_assembly,_chromosome:_5	AUGUSTUS	mRNA	55684489	55711183	0.46	-	.	ID=g29148.t3;Parent=g29148;
OX465278.1_Tachina_grossa_genome_assembly,_chromosome:_5	AUGUSTUS	stop_codon	55684489	55684491	.	-	0	ID=g29148.t3.stop1;Parent=g29148.t3;
OX465278.1_Tachina_grossa_genome_assembly,_chromosome:_5	AUGUSTUS	CDS	55684489	55684697	1	-	2	ID=g29148.t3.CDS1;Parent=g29148.t3;
OX465278.1_Tachina_grossa_genome_assembly,_chromosome:_5	AUGUSTUS	exon	55684489	55684697	.	-	.	ID=g29148.t3.exon1;Parent=g29148.t3;
OX465278.1_Tachina_grossa_genome_assembly,_chromosome:_5	AUGUSTUS	intron	55684698	55688044	1	-	.	ID=g29148.t3.intron1;Parent=g29148.t3;
OX465278.1_Tachina_grossa_genome_assembly,_chromosome:_5	AUGUSTUS	CDS	55688045	55688113	1	-	2	ID=g29148.t3.CDS2;Parent=g29148.t3;
OX465278.1_Tachina_grossa_genome_assembly,_chromosome:_5	AUGUSTUS	exon	55688045	55688113	.	-	.	ID=g29148.t3.exon2;Parent=g29148.t3;
OX465278.1_Tachina_grossa_genome_assembly,_chromosome:_5	AUGUSTUS	intron	55688114	55690826	1	-	.	ID=g29148.t3.intron2;Parent=g29148.t3;
OX465278.1_Tachina_grossa_genome_assembly,_chromosome:_5	AUGUSTUS	CDS	55690827	55691332	0.97	-	1	ID=g29148.t3.CDS3;Parent=g29148.t3;
OX465278.1_Tachina_grossa_genome_assembly,_chromosome:_5	AUGUSTUS	exon	55690827	55691332	.	-	.	ID=g29148.t3.exon3;Parent=g29148.t3;
OX465278.1_Tachina_grossa_genome_assembly,_chromosome:_5	AUGUSTUS	intron	55691333	55691387	0.97	-	.	ID=g29148.t3.intron3;Parent=g29148.t3;
OX465278.1_Tachina_grossa_genome_assembly,_chromosome:_5	AUGUSTUS	CDS	55691388	55691551	1	-	0	ID=g29148.t3.CDS4;Parent=g29148.t3;
OX465278.1_Tachina_grossa_genome_assembly,_chromosome:_5	AUGUSTUS	exon	55691388	55691551	.	-	.	ID=g29148.t3.exon4;Parent=g29148.t3;
OX465278.1_Tachina_grossa_genome_assembly,_chromosome:_5	AUGUSTUS	intron	55691552	55691628	1	-	.	ID=g29148.t3.intron4;Parent=g29148.t3;
OX465278.1_Tachina_grossa_genome_assembly,_chromosome:_5	AUGUSTUS	CDS	55691629	55691759	0.97	-	2	ID=g29148.t3.CDS5;Parent=g29148.t3;
OX465278.1_Tachina_grossa_genome_assembly,_chromosome:_5	AUGUSTUS	exon	55691629	55691759	.	-	.	ID=g29148.t3.exon5;Parent=g29148.t3;
OX465278.1_Tachina_grossa_genome_assembly,_chromosome:_5	AUGUSTUS	intron	55691760	55697727	0.96	-	.	ID=g29148.t3.intron5;Parent=g29148.t3;
OX465278.1_Tachina_grossa_genome_assembly,_chromosome:_5	AUGUSTUS	CDS	55697728	55697826	0.99	-	2	ID=g29148.t3.CDS6;Parent=g29148.t3;
OX465278.1_Tachina_grossa_genome_assembly,_chromosome:_5	AUGUSTUS	exon	55697728	55697826	.	-	.	ID=g29148.t3.exon6;Parent=g29148.t3;
OX465278.1_Tachina_grossa_genome_assembly,_chromosome:_5	AUGUSTUS	intron	55697827	55701926	0.49	-	.	ID=g29148.t3.intron6;Parent=g29148.t3;
OX465278.1_Tachina_grossa_genome_assembly,_chromosome:_5	AUGUSTUS	CDS	55701927	55702263	0.49	-	0	ID=g29148.t3.CDS7;Parent=g29148.t3;
OX465278.1_Tachina_grossa_genome_assembly,_chromosome:_5	AUGUSTUS	exon	55701927	55702263	.	-	.	ID=g29148.t3.exon7;Parent=g29148.t3;
OX465278.1_Tachina_grossa_genome_assembly,_chromosome:_5	AUGUSTUS	intron	55702264	55705839	1	-	.	ID=g29148.t3.intron7;Parent=g29148.t3;
OX465278.1_Tachina_grossa_genome_assembly,_chromosome:_5	AUGUSTUS	CDS	55705840	55706043	1	-	0	ID=g29148.t3.CDS8;Parent=g29148.t3;
OX465278.1_Tachina_grossa_genome_assembly,_chromosome:_5	AUGUSTUS	exon	55705840	55706043	.	-	.	ID=g29148.t3.exon8;Parent=g29148.t3;
OX465278.1_Tachina_grossa_genome_assembly,_chromosome:_5	AUGUSTUS	intron	55706044	55711129	1	-	.	ID=g29148.t3.intron8;Parent=g29148.t3;
OX465278.1_Tachina_grossa_genome_assembly,_chromosome:_5	AUGUSTUS	CDS	55711130	55711183	1	-	0	ID=g29148.t3.CDS9;Parent=g29148.t3;
OX465278.1_Tachina_grossa_genome_assembly,_chromosome:_5	AUGUSTUS	exon	55711130	55711183	.	-	.	ID=g29148.t3.exon9;Parent=g29148.t3;
OX465278.1_Tachina_grossa_genome_assembly,_chromosome:_5	AUGUSTUS	start_codon	55711181	55711183	.	-	0	ID=g29148.t3.start1;Parent=g29148.t3;
OX465278.1_Tachina_grossa_genome_assembly,_chromosome:_5	AUGUSTUS	gene	55780745	55781895	.	-	.	ID=g29149;
OX465278.1_Tachina_grossa_genome_assembly,_chromosome:_5	AUGUSTUS	mRNA	55780745	55781895	1	-	.	ID=g29149.t1;Parent=g29149;
OX465278.1_Tachina_grossa_genome_assembly,_chromosome:_5	AUGUSTUS	stop_codon	55780745	55780747	.	-	0	ID=g29149.t1.stop1;Parent=g29149.t1;
OX465278.1_Tachina_grossa_genome_assembly,_chromosome:_5	AUGUSTUS	CDS	55780745	55781677	1	-	0	ID=g29149.t1.CDS1;Parent=g29149.t1;
OX465278.1_Tachina_grossa_genome_assembly,_chromosome:_5	AUGUSTUS	exon	55780745	55781677	.	-	.	ID=g29149.t1.exon1;Parent=g29149.t1;
OX465278.1_Tachina_grossa_genome_assembly,_chromosome:_5	AUGUSTUS	intron	55781678	55781745	1	-	.	ID=g29149.t1.intron1;Parent=g29149.t1;
OX465278.1_Tachina_grossa_genome_assembly,_chromosome:_5	AUGUSTUS	CDS	55781746	55781895	1	-	0	ID=g29149.t1.CDS2;Parent=g29149.t1;
OX465278.1_Tachina_grossa_genome_assembly,_chromosome:_5	AUGUSTUS	exon	55781746	55781895	.	-	.	ID=g29149.t1.exon2;Parent=g29149.t1;
OX465278.1_Tachina_grossa_genome_assembly,_chromosome:_5	AUGUSTUS	start_codon	55781893	55781895	.	-	0	ID=g29149.t1.start1;Parent=g29149.t1;
OX465278.1_Tachina_grossa_genome_assembly,_chromosome:_5	AUGUSTUS	gene	55863777	55864238	.	-	.	ID=g29150;
OX465278.1_Tachina_grossa_genome_assembly,_chromosome:_5	AUGUSTUS	mRNA	55863777	55864085	0.58	-	.	ID=g29150.t1;Parent=g29150;
OX465278.1_Tachina_grossa_genome_assembly,_chromosome:_5	AUGUSTUS	stop_codon	55863777	55863779	.	-	0	ID=g29150.t1.stop1;Parent=g29150.t1;
OX465278.1_Tachina_grossa_genome_assembly,_chromosome:_5	AUGUSTUS	CDS	55863777	55863800	0.96	-	0	ID=g29150.t1.CDS1;Parent=g29150.t1;
OX465278.1_Tachina_grossa_genome_assembly,_chromosome:_5	AUGUSTUS	exon	55863777	55863800	.	-	.	ID=g29150.t1.exon1;Parent=g29150.t1;
OX465278.1_Tachina_grossa_genome_assembly,_chromosome:_5	AUGUSTUS	intron	55863801	55863890	0.91	-	.	ID=g29150.t1.intron1;Parent=g29150.t1;
OX465278.1_Tachina_grossa_genome_assembly,_chromosome:_5	AUGUSTUS	CDS	55863891	55864085	0.58	-	0	ID=g29150.t1.CDS2;Parent=g29150.t1;
OX465278.1_Tachina_grossa_genome_assembly,_chromosome:_5	AUGUSTUS	exon	55863891	55864085	.	-	.	ID=g29150.t1.exon2;Parent=g29150.t1;
OX465278.1_Tachina_grossa_genome_assembly,_chromosome:_5	AUGUSTUS	start_codon	55864083	55864085	.	-	0	ID=g29150.t1.start1;Parent=g29150.t1;
OX465278.1_Tachina_grossa_genome_assembly,_chromosome:_5	AUGUSTUS	mRNA	55863777	55864238	0.47	-	.	ID=g29150.t2;Parent=g29150;
OX465278.1_Tachina_grossa_genome_assembly,_chromosome:_5	AUGUSTUS	stop_codon	55863777	55863779	.	-	0	ID=g29150.t2.stop1;Parent=g29150.t2;
OX465278.1_Tachina_grossa_genome_assembly,_chromosome:_5	AUGUSTUS	CDS	55863777	55863800	0.91	-	0	ID=g29150.t2.CDS1;Parent=g29150.t2;
OX465278.1_Tachina_grossa_genome_assembly,_chromosome:_5	AUGUSTUS	exon	55863777	55863800	.	-	.	ID=g29150.t2.exon1;Parent=g29150.t2;
OX465278.1_Tachina_grossa_genome_assembly,_chromosome:_5	AUGUSTUS	intron	55863801	55863890	0.9	-	.	ID=g29150.t2.intron1;Parent=g29150.t2;
OX465278.1_Tachina_grossa_genome_assembly,_chromosome:_5	AUGUSTUS	CDS	55863891	55864063	0.82	-	2	ID=g29150.t2.CDS2;Parent=g29150.t2;
OX465278.1_Tachina_grossa_genome_assembly,_chromosome:_5	AUGUSTUS	exon	55863891	55864063	.	-	.	ID=g29150.t2.exon2;Parent=g29150.t2;
OX465278.1_Tachina_grossa_genome_assembly,_chromosome:_5	AUGUSTUS	intron	55864064	55864147	0.48	-	.	ID=g29150.t2.intron2;Parent=g29150.t2;
OX465278.1_Tachina_grossa_genome_assembly,_chromosome:_5	AUGUSTUS	CDS	55864148	55864238	0.48	-	0	ID=g29150.t2.CDS3;Parent=g29150.t2;
OX465278.1_Tachina_grossa_genome_assembly,_chromosome:_5	AUGUSTUS	exon	55864148	55864238	.	-	.	ID=g29150.t2.exon3;Parent=g29150.t2;
OX465278.1_Tachina_grossa_genome_assembly,_chromosome:_5	AUGUSTUS	start_codon	55864236	55864238	.	-	0	ID=g29150.t2.start1;Parent=g29150.t2;
OX465278.1_Tachina_grossa_genome_assembly,_chromosome:_5	AUGUSTUS	gene	55864279	55864816	.	-	.	ID=g29151;
OX465278.1_Tachina_grossa_genome_assembly,_chromosome:_5	AUGUSTUS	mRNA	55864279	55864816	1	-	.	ID=g29151.t1;Parent=g29151;
OX465278.1_Tachina_grossa_genome_assembly,_chromosome:_5	AUGUSTUS	stop_codon	55864279	55864281	.	-	0	ID=g29151.t1.stop1;Parent=g29151.t1;
OX465278.1_Tachina_grossa_genome_assembly,_chromosome:_5	AUGUSTUS	CDS	55864279	55864392	1	-	0	ID=g29151.t1.CDS1;Parent=g29151.t1;
OX465278.1_Tachina_grossa_genome_assembly,_chromosome:_5	AUGUSTUS	exon	55864279	55864392	.	-	.	ID=g29151.t1.exon1;Parent=g29151.t1;
OX465278.1_Tachina_grossa_genome_assembly,_chromosome:_5	AUGUSTUS	intron	55864393	55864468	1	-	.	ID=g29151.t1.intron1;Parent=g29151.t1;
OX465278.1_Tachina_grossa_genome_assembly,_chromosome:_5	AUGUSTUS	CDS	55864469	55864816	1	-	0	ID=g29151.t1.CDS2;Parent=g29151.t1;
OX465278.1_Tachina_grossa_genome_assembly,_chromosome:_5	AUGUSTUS	exon	55864469	55864816	.	-	.	ID=g29151.t1.exon2;Parent=g29151.t1;
OX465278.1_Tachina_grossa_genome_assembly,_chromosome:_5	AUGUSTUS	start_codon	55864814	55864816	.	-	0	ID=g29151.t1.start1;Parent=g29151.t1;
OX465278.1_Tachina_grossa_genome_assembly,_chromosome:_5	AUGUSTUS	gene	55864872	55865548	.	-	.	ID=g29152;
OX465278.1_Tachina_grossa_genome_assembly,_chromosome:_5	AUGUSTUS	mRNA	55864872	55865548	0.86	-	.	ID=g29152.t1;Parent=g29152;
OX465278.1_Tachina_grossa_genome_assembly,_chromosome:_5	AUGUSTUS	stop_codon	55864872	55864874	.	-	0	ID=g29152.t1.stop1;Parent=g29152.t1;
OX465278.1_Tachina_grossa_genome_assembly,_chromosome:_5	AUGUSTUS	CDS	55864872	55864910	0.86	-	0	ID=g29152.t1.CDS1;Parent=g29152.t1;
OX465278.1_Tachina_grossa_genome_assembly,_chromosome:_5	AUGUSTUS	exon	55864872	55864910	.	-	.	ID=g29152.t1.exon1;Parent=g29152.t1;
OX465278.1_Tachina_grossa_genome_assembly,_chromosome:_5	AUGUSTUS	intron	55864911	55864987	0.86	-	.	ID=g29152.t1.intron1;Parent=g29152.t1;
OX465278.1_Tachina_grossa_genome_assembly,_chromosome:_5	AUGUSTUS	CDS	55864988	55865548	0.86	-	0	ID=g29152.t1.CDS2;Parent=g29152.t1;
OX465278.1_Tachina_grossa_genome_assembly,_chromosome:_5	AUGUSTUS	exon	55864988	55865548	.	-	.	ID=g29152.t1.exon2;Parent=g29152.t1;
OX465278.1_Tachina_grossa_genome_assembly,_chromosome:_5	AUGUSTUS	start_codon	55865546	55865548	.	-	0	ID=g29152.t1.start1;Parent=g29152.t1;
OX465278.1_Tachina_grossa_genome_assembly,_chromosome:_5	AUGUSTUS	gene	56042793	56044501	.	+	.	ID=g29153;
OX465278.1_Tachina_grossa_genome_assembly,_chromosome:_5	AUGUSTUS	mRNA	56042793	56044501	1	+	.	ID=g29153.t1;Parent=g29153;
OX465278.1_Tachina_grossa_genome_assembly,_chromosome:_5	AUGUSTUS	start_codon	56042793	56042795	.	+	0	ID=g29153.t1.start1;Parent=g29153.t1;
OX465278.1_Tachina_grossa_genome_assembly,_chromosome:_5	AUGUSTUS	CDS	56042793	56043596	1	+	0	ID=g29153.t1.CDS1;Parent=g29153.t1;
OX465278.1_Tachina_grossa_genome_assembly,_chromosome:_5	AUGUSTUS	exon	56042793	56043596	.	+	.	ID=g29153.t1.exon1;Parent=g29153.t1;
OX465278.1_Tachina_grossa_genome_assembly,_chromosome:_5	AUGUSTUS	intron	56043597	56043659	1	+	.	ID=g29153.t1.intron1;Parent=g29153.t1;
OX465278.1_Tachina_grossa_genome_assembly,_chromosome:_5	AUGUSTUS	CDS	56043660	56044136	1	+	0	ID=g29153.t1.CDS2;Parent=g29153.t1;
OX465278.1_Tachina_grossa_genome_assembly,_chromosome:_5	AUGUSTUS	exon	56043660	56044136	.	+	.	ID=g29153.t1.exon2;Parent=g29153.t1;
OX465278.1_Tachina_grossa_genome_assembly,_chromosome:_5	AUGUSTUS	intron	56044137	56044198	1	+	.	ID=g29153.t1.intron2;Parent=g29153.t1;
OX465278.1_Tachina_grossa_genome_assembly,_chromosome:_5	AUGUSTUS	CDS	56044199	56044501	1	+	0	ID=g29153.t1.CDS3;Parent=g29153.t1;
OX465278.1_Tachina_grossa_genome_assembly,_chromosome:_5	AUGUSTUS	exon	56044199	56044501	.	+	.	ID=g29153.t1.exon3;Parent=g29153.t1;
OX465278.1_Tachina_grossa_genome_assembly,_chromosome:_5	AUGUSTUS	stop_codon	56044499	56044501	.	+	0	ID=g29153.t1.stop1;Parent=g29153.t1;
OX465278.1_Tachina_grossa_genome_assembly,_chromosome:_5	AUGUSTUS	gene	56125782	56126259	.	-	.	ID=g29154;
OX465278.1_Tachina_grossa_genome_assembly,_chromosome:_5	AUGUSTUS	mRNA	56125782	56126259	1	-	.	ID=g29154.t1;Parent=g29154;
OX465278.1_Tachina_grossa_genome_assembly,_chromosome:_5	AUGUSTUS	stop_codon	56125782	56125784	.	-	0	ID=g29154.t1.stop1;Parent=g29154.t1;
OX465278.1_Tachina_grossa_genome_assembly,_chromosome:_5	AUGUSTUS	CDS	56125782	56125948	1	-	2	ID=g29154.t1.CDS1;Parent=g29154.t1;
OX465278.1_Tachina_grossa_genome_assembly,_chromosome:_5	AUGUSTUS	exon	56125782	56125948	.	-	.	ID=g29154.t1.exon1;Parent=g29154.t1;
OX465278.1_Tachina_grossa_genome_assembly,_chromosome:_5	AUGUSTUS	intron	56125949	56126018	1	-	.	ID=g29154.t1.intron1;Parent=g29154.t1;
OX465278.1_Tachina_grossa_genome_assembly,_chromosome:_5	AUGUSTUS	CDS	56126019	56126259	1	-	0	ID=g29154.t1.CDS2;Parent=g29154.t1;
OX465278.1_Tachina_grossa_genome_assembly,_chromosome:_5	AUGUSTUS	exon	56126019	56126259	.	-	.	ID=g29154.t1.exon2;Parent=g29154.t1;
OX465278.1_Tachina_grossa_genome_assembly,_chromosome:_5	AUGUSTUS	start_codon	56126257	56126259	.	-	0	ID=g29154.t1.start1;Parent=g29154.t1;
OX465278.1_Tachina_grossa_genome_assembly,_chromosome:_5	AUGUSTUS	gene	56126350	56127393	.	-	.	ID=g29155;
OX465278.1_Tachina_grossa_genome_assembly,_chromosome:_5	AUGUSTUS	mRNA	56126350	56127393	1	-	.	ID=g29155.t1;Parent=g29155;
OX465278.1_Tachina_grossa_genome_assembly,_chromosome:_5	AUGUSTUS	stop_codon	56126350	56126352	.	-	0	ID=g29155.t1.stop1;Parent=g29155.t1;
OX465278.1_Tachina_grossa_genome_assembly,_chromosome:_5	AUGUSTUS	CDS	56126350	56127393	1	-	0	ID=g29155.t1.CDS1;Parent=g29155.t1;
OX465278.1_Tachina_grossa_genome_assembly,_chromosome:_5	AUGUSTUS	exon	56126350	56127393	.	-	.	ID=g29155.t1.exon1;Parent=g29155.t1;
OX465278.1_Tachina_grossa_genome_assembly,_chromosome:_5	AUGUSTUS	start_codon	56127391	56127393	.	-	0	ID=g29155.t1.start1;Parent=g29155.t1;
OX465278.1_Tachina_grossa_genome_assembly,_chromosome:_5	AUGUSTUS	gene	56127859	56129733	.	+	.	ID=g29156;
OX465278.1_Tachina_grossa_genome_assembly,_chromosome:_5	AUGUSTUS	mRNA	56127859	56129733	1	+	.	ID=g29156.t1;Parent=g29156;
OX465278.1_Tachina_grossa_genome_assembly,_chromosome:_5	AUGUSTUS	start_codon	56127859	56127861	.	+	0	ID=g29156.t1.start1;Parent=g29156.t1;
OX465278.1_Tachina_grossa_genome_assembly,_chromosome:_5	AUGUSTUS	CDS	56127859	56129733	1	+	0	ID=g29156.t1.CDS1;Parent=g29156.t1;
OX465278.1_Tachina_grossa_genome_assembly,_chromosome:_5	AUGUSTUS	exon	56127859	56129733	.	+	.	ID=g29156.t1.exon1;Parent=g29156.t1;
OX465278.1_Tachina_grossa_genome_assembly,_chromosome:_5	AUGUSTUS	stop_codon	56129731	56129733	.	+	0	ID=g29156.t1.stop1;Parent=g29156.t1;
OX465278.1_Tachina_grossa_genome_assembly,_chromosome:_5	AUGUSTUS	gene	56131853	56132485	.	+	.	ID=g29157;
OX465278.1_Tachina_grossa_genome_assembly,_chromosome:_5	AUGUSTUS	mRNA	56131853	56132485	1	+	.	ID=g29157.t1;Parent=g29157;
OX465278.1_Tachina_grossa_genome_assembly,_chromosome:_5	AUGUSTUS	start_codon	56131853	56131855	.	+	0	ID=g29157.t1.start1;Parent=g29157.t1;
OX465278.1_Tachina_grossa_genome_assembly,_chromosome:_5	AUGUSTUS	CDS	56131853	56132485	1	+	0	ID=g29157.t1.CDS1;Parent=g29157.t1;
OX465278.1_Tachina_grossa_genome_assembly,_chromosome:_5	AUGUSTUS	exon	56131853	56132485	.	+	.	ID=g29157.t1.exon1;Parent=g29157.t1;
OX465278.1_Tachina_grossa_genome_assembly,_chromosome:_5	AUGUSTUS	stop_codon	56132483	56132485	.	+	0	ID=g29157.t1.stop1;Parent=g29157.t1;
OX465278.1_Tachina_grossa_genome_assembly,_chromosome:_5	AUGUSTUS	gene	56153761	56156484	.	+	.	ID=g29158;
OX465278.1_Tachina_grossa_genome_assembly,_chromosome:_5	AUGUSTUS	mRNA	56153761	56156484	0.12	+	.	ID=g29158.t1;Parent=g29158;
OX465278.1_Tachina_grossa_genome_assembly,_chromosome:_5	AUGUSTUS	start_codon	56153761	56153763	.	+	0	ID=g29158.t1.start1;Parent=g29158.t1;
OX465278.1_Tachina_grossa_genome_assembly,_chromosome:_5	AUGUSTUS	CDS	56153761	56153798	1	+	0	ID=g29158.t1.CDS1;Parent=g29158.t1;
OX465278.1_Tachina_grossa_genome_assembly,_chromosome:_5	AUGUSTUS	exon	56153761	56153798	.	+	.	ID=g29158.t1.exon1;Parent=g29158.t1;
OX465278.1_Tachina_grossa_genome_assembly,_chromosome:_5	AUGUSTUS	intron	56153799	56154129	0.59	+	.	ID=g29158.t1.intron1;Parent=g29158.t1;
OX465278.1_Tachina_grossa_genome_assembly,_chromosome:_5	AUGUSTUS	CDS	56154130	56154617	0.59	+	1	ID=g29158.t1.CDS2;Parent=g29158.t1;
OX465278.1_Tachina_grossa_genome_assembly,_chromosome:_5	AUGUSTUS	exon	56154130	56154617	.	+	.	ID=g29158.t1.exon2;Parent=g29158.t1;
OX465278.1_Tachina_grossa_genome_assembly,_chromosome:_5	AUGUSTUS	intron	56154618	56154696	1	+	.	ID=g29158.t1.intron2;Parent=g29158.t1;
OX465278.1_Tachina_grossa_genome_assembly,_chromosome:_5	AUGUSTUS	CDS	56154697	56155779	0.16	+	2	ID=g29158.t1.CDS3;Parent=g29158.t1;
OX465278.1_Tachina_grossa_genome_assembly,_chromosome:_5	AUGUSTUS	exon	56154697	56155779	.	+	.	ID=g29158.t1.exon3;Parent=g29158.t1;
OX465278.1_Tachina_grossa_genome_assembly,_chromosome:_5	AUGUSTUS	intron	56155780	56155861	0.23	+	.	ID=g29158.t1.intron3;Parent=g29158.t1;
OX465278.1_Tachina_grossa_genome_assembly,_chromosome:_5	AUGUSTUS	CDS	56155862	56156484	0.25	+	2	ID=g29158.t1.CDS4;Parent=g29158.t1;
OX465278.1_Tachina_grossa_genome_assembly,_chromosome:_5	AUGUSTUS	exon	56155862	56156484	.	+	.	ID=g29158.t1.exon4;Parent=g29158.t1;
OX465278.1_Tachina_grossa_genome_assembly,_chromosome:_5	AUGUSTUS	stop_codon	56156482	56156484	.	+	0	ID=g29158.t1.stop1;Parent=g29158.t1;
OX465278.1_Tachina_grossa_genome_assembly,_chromosome:_5	AUGUSTUS	gene	56159639	56181475	.	-	.	ID=g29159;
OX465278.1_Tachina_grossa_genome_assembly,_chromosome:_5	AUGUSTUS	mRNA	56159639	56181475	0.94	-	.	ID=g29159.t1;Parent=g29159;
OX465278.1_Tachina_grossa_genome_assembly,_chromosome:_5	AUGUSTUS	stop_codon	56159639	56159641	.	-	0	ID=g29159.t1.stop1;Parent=g29159.t1;
OX465278.1_Tachina_grossa_genome_assembly,_chromosome:_5	AUGUSTUS	CDS	56159639	56159803	0.94	-	0	ID=g29159.t1.CDS1;Parent=g29159.t1;
OX465278.1_Tachina_grossa_genome_assembly,_chromosome:_5	AUGUSTUS	exon	56159639	56159803	.	-	.	ID=g29159.t1.exon1;Parent=g29159.t1;
OX465278.1_Tachina_grossa_genome_assembly,_chromosome:_5	AUGUSTUS	intron	56159804	56159872	1	-	.	ID=g29159.t1.intron1;Parent=g29159.t1;
OX465278.1_Tachina_grossa_genome_assembly,_chromosome:_5	AUGUSTUS	CDS	56159873	56160121	1	-	0	ID=g29159.t1.CDS2;Parent=g29159.t1;
OX465278.1_Tachina_grossa_genome_assembly,_chromosome:_5	AUGUSTUS	exon	56159873	56160121	.	-	.	ID=g29159.t1.exon2;Parent=g29159.t1;
OX465278.1_Tachina_grossa_genome_assembly,_chromosome:_5	AUGUSTUS	intron	56160122	56162960	1	-	.	ID=g29159.t1.intron2;Parent=g29159.t1;
OX465278.1_Tachina_grossa_genome_assembly,_chromosome:_5	AUGUSTUS	CDS	56162961	56163086	1	-	0	ID=g29159.t1.CDS3;Parent=g29159.t1;
OX465278.1_Tachina_grossa_genome_assembly,_chromosome:_5	AUGUSTUS	exon	56162961	56163086	.	-	.	ID=g29159.t1.exon3;Parent=g29159.t1;
OX465278.1_Tachina_grossa_genome_assembly,_chromosome:_5	AUGUSTUS	intron	56163087	56163215	1	-	.	ID=g29159.t1.intron3;Parent=g29159.t1;
OX465278.1_Tachina_grossa_genome_assembly,_chromosome:_5	AUGUSTUS	CDS	56163216	56163350	1	-	0	ID=g29159.t1.CDS4;Parent=g29159.t1;
OX465278.1_Tachina_grossa_genome_assembly,_chromosome:_5	AUGUSTUS	exon	56163216	56163350	.	-	.	ID=g29159.t1.exon4;Parent=g29159.t1;
OX465278.1_Tachina_grossa_genome_assembly,_chromosome:_5	AUGUSTUS	intron	56163351	56172919	1	-	.	ID=g29159.t1.intron4;Parent=g29159.t1;
OX465278.1_Tachina_grossa_genome_assembly,_chromosome:_5	AUGUSTUS	CDS	56172920	56173350	1	-	2	ID=g29159.t1.CDS5;Parent=g29159.t1;
OX465278.1_Tachina_grossa_genome_assembly,_chromosome:_5	AUGUSTUS	exon	56172920	56173350	.	-	.	ID=g29159.t1.exon5;Parent=g29159.t1;
OX465278.1_Tachina_grossa_genome_assembly,_chromosome:_5	AUGUSTUS	intron	56173351	56173419	1	-	.	ID=g29159.t1.intron5;Parent=g29159.t1;
OX465278.1_Tachina_grossa_genome_assembly,_chromosome:_5	AUGUSTUS	CDS	56173420	56173508	1	-	1	ID=g29159.t1.CDS6;Parent=g29159.t1;
OX465278.1_Tachina_grossa_genome_assembly,_chromosome:_5	AUGUSTUS	exon	56173420	56173508	.	-	.	ID=g29159.t1.exon6;Parent=g29159.t1;
OX465278.1_Tachina_grossa_genome_assembly,_chromosome:_5	AUGUSTUS	intron	56173509	56173629	1	-	.	ID=g29159.t1.intron6;Parent=g29159.t1;
OX465278.1_Tachina_grossa_genome_assembly,_chromosome:_5	AUGUSTUS	CDS	56173630	56173731	1	-	1	ID=g29159.t1.CDS7;Parent=g29159.t1;
OX465278.1_Tachina_grossa_genome_assembly,_chromosome:_5	AUGUSTUS	exon	56173630	56173731	.	-	.	ID=g29159.t1.exon7;Parent=g29159.t1;
OX465278.1_Tachina_grossa_genome_assembly,_chromosome:_5	AUGUSTUS	intron	56173732	56178007	1	-	.	ID=g29159.t1.intron7;Parent=g29159.t1;
OX465278.1_Tachina_grossa_genome_assembly,_chromosome:_5	AUGUSTUS	CDS	56178008	56178115	1	-	1	ID=g29159.t1.CDS8;Parent=g29159.t1;
OX465278.1_Tachina_grossa_genome_assembly,_chromosome:_5	AUGUSTUS	exon	56178008	56178115	.	-	.	ID=g29159.t1.exon8;Parent=g29159.t1;
OX465278.1_Tachina_grossa_genome_assembly,_chromosome:_5	AUGUSTUS	intron	56178116	56178409	1	-	.	ID=g29159.t1.intron8;Parent=g29159.t1;
OX465278.1_Tachina_grossa_genome_assembly,_chromosome:_5	AUGUSTUS	CDS	56178410	56178630	1	-	0	ID=g29159.t1.CDS9;Parent=g29159.t1;
OX465278.1_Tachina_grossa_genome_assembly,_chromosome:_5	AUGUSTUS	exon	56178410	56178630	.	-	.	ID=g29159.t1.exon9;Parent=g29159.t1;
OX465278.1_Tachina_grossa_genome_assembly,_chromosome:_5	AUGUSTUS	intron	56178631	56178712	1	-	.	ID=g29159.t1.intron9;Parent=g29159.t1;
OX465278.1_Tachina_grossa_genome_assembly,_chromosome:_5	AUGUSTUS	CDS	56178713	56179015	1	-	0	ID=g29159.t1.CDS10;Parent=g29159.t1;
OX465278.1_Tachina_grossa_genome_assembly,_chromosome:_5	AUGUSTUS	exon	56178713	56179015	.	-	.	ID=g29159.t1.exon10;Parent=g29159.t1;
OX465278.1_Tachina_grossa_genome_assembly,_chromosome:_5	AUGUSTUS	intron	56179016	56179077	1	-	.	ID=g29159.t1.intron10;Parent=g29159.t1;
OX465278.1_Tachina_grossa_genome_assembly,_chromosome:_5	AUGUSTUS	CDS	56179078	56179383	1	-	0	ID=g29159.t1.CDS11;Parent=g29159.t1;
OX465278.1_Tachina_grossa_genome_assembly,_chromosome:_5	AUGUSTUS	exon	56179078	56179383	.	-	.	ID=g29159.t1.exon11;Parent=g29159.t1;
OX465278.1_Tachina_grossa_genome_assembly,_chromosome:_5	AUGUSTUS	intron	56179384	56179447	1	-	.	ID=g29159.t1.intron11;Parent=g29159.t1;
OX465278.1_Tachina_grossa_genome_assembly,_chromosome:_5	AUGUSTUS	CDS	56179448	56180703	1	-	2	ID=g29159.t1.CDS12;Parent=g29159.t1;
OX465278.1_Tachina_grossa_genome_assembly,_chromosome:_5	AUGUSTUS	exon	56179448	56180703	.	-	.	ID=g29159.t1.exon12;Parent=g29159.t1;
OX465278.1_Tachina_grossa_genome_assembly,_chromosome:_5	AUGUSTUS	intron	56180704	56180799	1	-	.	ID=g29159.t1.intron12;Parent=g29159.t1;
OX465278.1_Tachina_grossa_genome_assembly,_chromosome:_5	AUGUSTUS	CDS	56180800	56180986	1	-	0	ID=g29159.t1.CDS13;Parent=g29159.t1;
OX465278.1_Tachina_grossa_genome_assembly,_chromosome:_5	AUGUSTUS	exon	56180800	56180986	.	-	.	ID=g29159.t1.exon13;Parent=g29159.t1;
OX465278.1_Tachina_grossa_genome_assembly,_chromosome:_5	AUGUSTUS	intron	56180987	56181047	1	-	.	ID=g29159.t1.intron13;Parent=g29159.t1;
OX465278.1_Tachina_grossa_genome_assembly,_chromosome:_5	AUGUSTUS	CDS	56181048	56181239	1	-	0	ID=g29159.t1.CDS14;Parent=g29159.t1;
OX465278.1_Tachina_grossa_genome_assembly,_chromosome:_5	AUGUSTUS	exon	56181048	56181239	.	-	.	ID=g29159.t1.exon14;Parent=g29159.t1;
OX465278.1_Tachina_grossa_genome_assembly,_chromosome:_5	AUGUSTUS	intron	56181240	56181313	1	-	.	ID=g29159.t1.intron14;Parent=g29159.t1;
OX465278.1_Tachina_grossa_genome_assembly,_chromosome:_5	AUGUSTUS	CDS	56181314	56181475	1	-	0	ID=g29159.t1.CDS15;Parent=g29159.t1;
OX465278.1_Tachina_grossa_genome_assembly,_chromosome:_5	AUGUSTUS	exon	56181314	56181475	.	-	.	ID=g29159.t1.exon15;Parent=g29159.t1;
OX465278.1_Tachina_grossa_genome_assembly,_chromosome:_5	AUGUSTUS	start_codon	56181473	56181475	.	-	0	ID=g29159.t1.start1;Parent=g29159.t1;
OX465278.1_Tachina_grossa_genome_assembly,_chromosome:_5	AUGUSTUS	gene	56198879	56199354	.	+	.	ID=g29160;
OX465278.1_Tachina_grossa_genome_assembly,_chromosome:_5	AUGUSTUS	mRNA	56198879	56199354	1	+	.	ID=g29160.t1;Parent=g29160;
OX465278.1_Tachina_grossa_genome_assembly,_chromosome:_5	AUGUSTUS	start_codon	56198879	56198881	.	+	0	ID=g29160.t1.start1;Parent=g29160.t1;
OX465278.1_Tachina_grossa_genome_assembly,_chromosome:_5	AUGUSTUS	CDS	56198879	56199004	1	+	0	ID=g29160.t1.CDS1;Parent=g29160.t1;
OX465278.1_Tachina_grossa_genome_assembly,_chromosome:_5	AUGUSTUS	exon	56198879	56199004	.	+	.	ID=g29160.t1.exon1;Parent=g29160.t1;
OX465278.1_Tachina_grossa_genome_assembly,_chromosome:_5	AUGUSTUS	intron	56199005	56199069	1	+	.	ID=g29160.t1.intron1;Parent=g29160.t1;
OX465278.1_Tachina_grossa_genome_assembly,_chromosome:_5	AUGUSTUS	CDS	56199070	56199354	1	+	0	ID=g29160.t1.CDS2;Parent=g29160.t1;
OX465278.1_Tachina_grossa_genome_assembly,_chromosome:_5	AUGUSTUS	exon	56199070	56199354	.	+	.	ID=g29160.t1.exon2;Parent=g29160.t1;
OX465278.1_Tachina_grossa_genome_assembly,_chromosome:_5	AUGUSTUS	stop_codon	56199352	56199354	.	+	0	ID=g29160.t1.stop1;Parent=g29160.t1;
OX465278.1_Tachina_grossa_genome_assembly,_chromosome:_5	AUGUSTUS	gene	56202654	56216235	.	-	.	ID=g29161;
OX465278.1_Tachina_grossa_genome_assembly,_chromosome:_5	AUGUSTUS	mRNA	56202654	56216235	1	-	.	ID=g29161.t1;Parent=g29161;
OX465278.1_Tachina_grossa_genome_assembly,_chromosome:_5	AUGUSTUS	stop_codon	56202654	56202656	.	-	0	ID=g29161.t1.stop1;Parent=g29161.t1;
OX465278.1_Tachina_grossa_genome_assembly,_chromosome:_5	AUGUSTUS	CDS	56202654	56202727	1	-	2	ID=g29161.t1.CDS1;Parent=g29161.t1;
OX465278.1_Tachina_grossa_genome_assembly,_chromosome:_5	AUGUSTUS	exon	56202654	56202727	.	-	.	ID=g29161.t1.exon1;Parent=g29161.t1;
OX465278.1_Tachina_grossa_genome_assembly,_chromosome:_5	AUGUSTUS	intron	56202728	56207363	1	-	.	ID=g29161.t1.intron1;Parent=g29161.t1;
OX465278.1_Tachina_grossa_genome_assembly,_chromosome:_5	AUGUSTUS	CDS	56207364	56207463	1	-	0	ID=g29161.t1.CDS2;Parent=g29161.t1;
OX465278.1_Tachina_grossa_genome_assembly,_chromosome:_5	AUGUSTUS	exon	56207364	56207463	.	-	.	ID=g29161.t1.exon2;Parent=g29161.t1;
OX465278.1_Tachina_grossa_genome_assembly,_chromosome:_5	AUGUSTUS	intron	56207464	56207531	1	-	.	ID=g29161.t1.intron2;Parent=g29161.t1;
OX465278.1_Tachina_grossa_genome_assembly,_chromosome:_5	AUGUSTUS	CDS	56207532	56207764	1	-	2	ID=g29161.t1.CDS3;Parent=g29161.t1;
OX465278.1_Tachina_grossa_genome_assembly,_chromosome:_5	AUGUSTUS	exon	56207532	56207764	.	-	.	ID=g29161.t1.exon3;Parent=g29161.t1;
OX465278.1_Tachina_grossa_genome_assembly,_chromosome:_5	AUGUSTUS	intron	56207765	56216171	1	-	.	ID=g29161.t1.intron3;Parent=g29161.t1;
OX465278.1_Tachina_grossa_genome_assembly,_chromosome:_5	AUGUSTUS	CDS	56216172	56216235	1	-	0	ID=g29161.t1.CDS4;Parent=g29161.t1;
OX465278.1_Tachina_grossa_genome_assembly,_chromosome:_5	AUGUSTUS	exon	56216172	56216235	.	-	.	ID=g29161.t1.exon4;Parent=g29161.t1;
OX465278.1_Tachina_grossa_genome_assembly,_chromosome:_5	AUGUSTUS	start_codon	56216233	56216235	.	-	0	ID=g29161.t1.start1;Parent=g29161.t1;
OX465278.1_Tachina_grossa_genome_assembly,_chromosome:_5	AUGUSTUS	gene	56226683	56227054	.	+	.	ID=g29162;
OX465278.1_Tachina_grossa_genome_assembly,_chromosome:_5	AUGUSTUS	mRNA	56226683	56227054	0.87	+	.	ID=g29162.t1;Parent=g29162;
OX465278.1_Tachina_grossa_genome_assembly,_chromosome:_5	AUGUSTUS	start_codon	56226683	56226685	.	+	0	ID=g29162.t1.start1;Parent=g29162.t1;
OX465278.1_Tachina_grossa_genome_assembly,_chromosome:_5	AUGUSTUS	CDS	56226683	56227054	0.87	+	0	ID=g29162.t1.CDS1;Parent=g29162.t1;
OX465278.1_Tachina_grossa_genome_assembly,_chromosome:_5	AUGUSTUS	exon	56226683	56227054	.	+	.	ID=g29162.t1.exon1;Parent=g29162.t1;
OX465278.1_Tachina_grossa_genome_assembly,_chromosome:_5	AUGUSTUS	stop_codon	56227052	56227054	.	+	0	ID=g29162.t1.stop1;Parent=g29162.t1;
OX465278.1_Tachina_grossa_genome_assembly,_chromosome:_5	AUGUSTUS	gene	56235740	56236506	.	+	.	ID=g29163;
OX465278.1_Tachina_grossa_genome_assembly,_chromosome:_5	AUGUSTUS	mRNA	56235740	56236506	0.9	+	.	ID=g29163.t1;Parent=g29163;
OX465278.1_Tachina_grossa_genome_assembly,_chromosome:_5	AUGUSTUS	start_codon	56235740	56235742	.	+	0	ID=g29163.t1.start1;Parent=g29163.t1;
OX465278.1_Tachina_grossa_genome_assembly,_chromosome:_5	AUGUSTUS	CDS	56235740	56235752	0.9	+	0	ID=g29163.t1.CDS1;Parent=g29163.t1;
OX465278.1_Tachina_grossa_genome_assembly,_chromosome:_5	AUGUSTUS	exon	56235740	56235752	.	+	.	ID=g29163.t1.exon1;Parent=g29163.t1;
OX465278.1_Tachina_grossa_genome_assembly,_chromosome:_5	AUGUSTUS	intron	56235753	56235817	0.91	+	.	ID=g29163.t1.intron1;Parent=g29163.t1;
OX465278.1_Tachina_grossa_genome_assembly,_chromosome:_5	AUGUSTUS	CDS	56235818	56236055	1	+	2	ID=g29163.t1.CDS2;Parent=g29163.t1;
OX465278.1_Tachina_grossa_genome_assembly,_chromosome:_5	AUGUSTUS	exon	56235818	56236055	.	+	.	ID=g29163.t1.exon2;Parent=g29163.t1;
OX465278.1_Tachina_grossa_genome_assembly,_chromosome:_5	AUGUSTUS	intron	56236056	56236110	1	+	.	ID=g29163.t1.intron2;Parent=g29163.t1;
OX465278.1_Tachina_grossa_genome_assembly,_chromosome:_5	AUGUSTUS	CDS	56236111	56236321	1	+	1	ID=g29163.t1.CDS3;Parent=g29163.t1;
OX465278.1_Tachina_grossa_genome_assembly,_chromosome:_5	AUGUSTUS	exon	56236111	56236321	.	+	.	ID=g29163.t1.exon3;Parent=g29163.t1;
OX465278.1_Tachina_grossa_genome_assembly,_chromosome:_5	AUGUSTUS	intron	56236322	56236401	1	+	.	ID=g29163.t1.intron3;Parent=g29163.t1;
OX465278.1_Tachina_grossa_genome_assembly,_chromosome:_5	AUGUSTUS	CDS	56236402	56236506	1	+	0	ID=g29163.t1.CDS4;Parent=g29163.t1;
OX465278.1_Tachina_grossa_genome_assembly,_chromosome:_5	AUGUSTUS	exon	56236402	56236506	.	+	.	ID=g29163.t1.exon4;Parent=g29163.t1;
OX465278.1_Tachina_grossa_genome_assembly,_chromosome:_5	AUGUSTUS	stop_codon	56236504	56236506	.	+	0	ID=g29163.t1.stop1;Parent=g29163.t1;
OX465278.1_Tachina_grossa_genome_assembly,_chromosome:_5	AUGUSTUS	gene	56242278	56245290	.	-	.	ID=g29164;
OX465278.1_Tachina_grossa_genome_assembly,_chromosome:_5	AUGUSTUS	mRNA	56242278	56245290	0.89	-	.	ID=g29164.t1;Parent=g29164;
OX465278.1_Tachina_grossa_genome_assembly,_chromosome:_5	AUGUSTUS	stop_codon	56242278	56242280	.	-	0	ID=g29164.t1.stop1;Parent=g29164.t1;
OX465278.1_Tachina_grossa_genome_assembly,_chromosome:_5	AUGUSTUS	CDS	56242278	56242354	0.89	-	2	ID=g29164.t1.CDS1;Parent=g29164.t1;
OX465278.1_Tachina_grossa_genome_assembly,_chromosome:_5	AUGUSTUS	exon	56242278	56242354	.	-	.	ID=g29164.t1.exon1;Parent=g29164.t1;
OX465278.1_Tachina_grossa_genome_assembly,_chromosome:_5	AUGUSTUS	intron	56242355	56245139	0.89	-	.	ID=g29164.t1.intron1;Parent=g29164.t1;
OX465278.1_Tachina_grossa_genome_assembly,_chromosome:_5	AUGUSTUS	CDS	56245140	56245290	1	-	0	ID=g29164.t1.CDS2;Parent=g29164.t1;
OX465278.1_Tachina_grossa_genome_assembly,_chromosome:_5	AUGUSTUS	exon	56245140	56245290	.	-	.	ID=g29164.t1.exon2;Parent=g29164.t1;
OX465278.1_Tachina_grossa_genome_assembly,_chromosome:_5	AUGUSTUS	start_codon	56245288	56245290	.	-	0	ID=g29164.t1.start1;Parent=g29164.t1;
OX465278.1_Tachina_grossa_genome_assembly,_chromosome:_5	AUGUSTUS	gene	56250982	56254688	.	-	.	ID=g29165;
OX465278.1_Tachina_grossa_genome_assembly,_chromosome:_5	AUGUSTUS	mRNA	56250982	56254688	1	-	.	ID=g29165.t1;Parent=g29165;
OX465278.1_Tachina_grossa_genome_assembly,_chromosome:_5	AUGUSTUS	stop_codon	56250982	56250984	.	-	0	ID=g29165.t1.stop1;Parent=g29165.t1;
OX465278.1_Tachina_grossa_genome_assembly,_chromosome:_5	AUGUSTUS	CDS	56250982	56251206	1	-	0	ID=g29165.t1.CDS1;Parent=g29165.t1;
OX465278.1_Tachina_grossa_genome_assembly,_chromosome:_5	AUGUSTUS	exon	56250982	56251206	.	-	.	ID=g29165.t1.exon1;Parent=g29165.t1;
OX465278.1_Tachina_grossa_genome_assembly,_chromosome:_5	AUGUSTUS	intron	56251207	56253491	1	-	.	ID=g29165.t1.intron1;Parent=g29165.t1;
OX465278.1_Tachina_grossa_genome_assembly,_chromosome:_5	AUGUSTUS	CDS	56253492	56254565	1	-	0	ID=g29165.t1.CDS2;Parent=g29165.t1;
OX465278.1_Tachina_grossa_genome_assembly,_chromosome:_5	AUGUSTUS	exon	56253492	56254565	.	-	.	ID=g29165.t1.exon2;Parent=g29165.t1;
OX465278.1_Tachina_grossa_genome_assembly,_chromosome:_5	AUGUSTUS	intron	56254566	56254652	1	-	.	ID=g29165.t1.intron2;Parent=g29165.t1;
OX465278.1_Tachina_grossa_genome_assembly,_chromosome:_5	AUGUSTUS	CDS	56254653	56254688	1	-	0	ID=g29165.t1.CDS3;Parent=g29165.t1;
OX465278.1_Tachina_grossa_genome_assembly,_chromosome:_5	AUGUSTUS	exon	56254653	56254688	.	-	.	ID=g29165.t1.exon3;Parent=g29165.t1;
OX465278.1_Tachina_grossa_genome_assembly,_chromosome:_5	AUGUSTUS	start_codon	56254686	56254688	.	-	0	ID=g29165.t1.start1;Parent=g29165.t1;
OX465278.1_Tachina_grossa_genome_assembly,_chromosome:_5	AUGUSTUS	gene	56339325	56339861	.	-	.	ID=g29166;
OX465278.1_Tachina_grossa_genome_assembly,_chromosome:_5	AUGUSTUS	mRNA	56339325	56339861	0.97	-	.	ID=g29166.t1;Parent=g29166;
OX465278.1_Tachina_grossa_genome_assembly,_chromosome:_5	AUGUSTUS	stop_codon	56339325	56339327	.	-	0	ID=g29166.t1.stop1;Parent=g29166.t1;
OX465278.1_Tachina_grossa_genome_assembly,_chromosome:_5	AUGUSTUS	CDS	56339325	56339861	0.97	-	0	ID=g29166.t1.CDS1;Parent=g29166.t1;
OX465278.1_Tachina_grossa_genome_assembly,_chromosome:_5	AUGUSTUS	exon	56339325	56339861	.	-	.	ID=g29166.t1.exon1;Parent=g29166.t1;
OX465278.1_Tachina_grossa_genome_assembly,_chromosome:_5	AUGUSTUS	start_codon	56339859	56339861	.	-	0	ID=g29166.t1.start1;Parent=g29166.t1;
OX465278.1_Tachina_grossa_genome_assembly,_chromosome:_5	AUGUSTUS	gene	56340670	56343117	.	-	.	ID=g29167;
OX465278.1_Tachina_grossa_genome_assembly,_chromosome:_5	AUGUSTUS	mRNA	56342287	56343117	0.97	-	.	ID=g29167.t1;Parent=g29167;
OX465278.1_Tachina_grossa_genome_assembly,_chromosome:_5	AUGUSTUS	stop_codon	56342287	56342289	.	-	0	ID=g29167.t1.stop1;Parent=g29167.t1;
OX465278.1_Tachina_grossa_genome_assembly,_chromosome:_5	AUGUSTUS	CDS	56342287	56343117	0.97	-	0	ID=g29167.t1.CDS1;Parent=g29167.t1;
OX465278.1_Tachina_grossa_genome_assembly,_chromosome:_5	AUGUSTUS	exon	56342287	56343117	.	-	.	ID=g29167.t1.exon1;Parent=g29167.t1;
OX465278.1_Tachina_grossa_genome_assembly,_chromosome:_5	AUGUSTUS	start_codon	56343115	56343117	.	-	0	ID=g29167.t1.start1;Parent=g29167.t1;
OX465278.1_Tachina_grossa_genome_assembly,_chromosome:_5	AUGUSTUS	mRNA	56340670	56343117	0.36	-	.	ID=g29167.t2;Parent=g29167;
OX465278.1_Tachina_grossa_genome_assembly,_chromosome:_5	AUGUSTUS	stop_codon	56340670	56340672	.	-	0	ID=g29167.t2.stop1;Parent=g29167.t2;
OX465278.1_Tachina_grossa_genome_assembly,_chromosome:_5	AUGUSTUS	CDS	56340670	56341027	0.91	-	1	ID=g29167.t2.CDS1;Parent=g29167.t2;
OX465278.1_Tachina_grossa_genome_assembly,_chromosome:_5	AUGUSTUS	exon	56340670	56341027	.	-	.	ID=g29167.t2.exon1;Parent=g29167.t2;
OX465278.1_Tachina_grossa_genome_assembly,_chromosome:_5	AUGUSTUS	intron	56341028	56341173	0.55	-	.	ID=g29167.t2.intron1;Parent=g29167.t2;
OX465278.1_Tachina_grossa_genome_assembly,_chromosome:_5	AUGUSTUS	CDS	56341174	56342236	0.36	-	2	ID=g29167.t2.CDS2;Parent=g29167.t2;
OX465278.1_Tachina_grossa_genome_assembly,_chromosome:_5	AUGUSTUS	exon	56341174	56342236	.	-	.	ID=g29167.t2.exon2;Parent=g29167.t2;
OX465278.1_Tachina_grossa_genome_assembly,_chromosome:_5	AUGUSTUS	intron	56342237	56342312	0.74	-	.	ID=g29167.t2.intron2;Parent=g29167.t2;
OX465278.1_Tachina_grossa_genome_assembly,_chromosome:_5	AUGUSTUS	CDS	56342313	56343117	0.77	-	0	ID=g29167.t2.CDS3;Parent=g29167.t2;
OX465278.1_Tachina_grossa_genome_assembly,_chromosome:_5	AUGUSTUS	exon	56342313	56343117	.	-	.	ID=g29167.t2.exon3;Parent=g29167.t2;
OX465278.1_Tachina_grossa_genome_assembly,_chromosome:_5	AUGUSTUS	start_codon	56343115	56343117	.	-	0	ID=g29167.t2.start1;Parent=g29167.t2;
OX465278.1_Tachina_grossa_genome_assembly,_chromosome:_5	AUGUSTUS	gene	56343445	56344026	.	-	.	ID=g29168;
OX465278.1_Tachina_grossa_genome_assembly,_chromosome:_5	AUGUSTUS	mRNA	56343445	56344026	0.83	-	.	ID=g29168.t1;Parent=g29168;
OX465278.1_Tachina_grossa_genome_assembly,_chromosome:_5	AUGUSTUS	stop_codon	56343445	56343447	.	-	0	ID=g29168.t1.stop1;Parent=g29168.t1;
OX465278.1_Tachina_grossa_genome_assembly,_chromosome:_5	AUGUSTUS	CDS	56343445	56343972	0.83	-	0	ID=g29168.t1.CDS1;Parent=g29168.t1;
OX465278.1_Tachina_grossa_genome_assembly,_chromosome:_5	AUGUSTUS	exon	56343445	56343972	.	-	.	ID=g29168.t1.exon1;Parent=g29168.t1;
OX465278.1_Tachina_grossa_genome_assembly,_chromosome:_5	AUGUSTUS	intron	56343973	56344023	0.83	-	.	ID=g29168.t1.intron1;Parent=g29168.t1;
OX465278.1_Tachina_grossa_genome_assembly,_chromosome:_5	AUGUSTUS	CDS	56344024	56344026	0.95	-	0	ID=g29168.t1.CDS2;Parent=g29168.t1;
OX465278.1_Tachina_grossa_genome_assembly,_chromosome:_5	AUGUSTUS	exon	56344024	56344026	.	-	.	ID=g29168.t1.exon2;Parent=g29168.t1;
OX465278.1_Tachina_grossa_genome_assembly,_chromosome:_5	AUGUSTUS	start_codon	56344024	56344026	.	-	0	ID=g29168.t1.start1;Parent=g29168.t1;
OX465278.1_Tachina_grossa_genome_assembly,_chromosome:_5	AUGUSTUS	gene	56436214	56448219	.	+	.	ID=g29169;
OX465278.1_Tachina_grossa_genome_assembly,_chromosome:_5	AUGUSTUS	mRNA	56436214	56448219	1	+	.	ID=g29169.t1;Parent=g29169;
OX465278.1_Tachina_grossa_genome_assembly,_chromosome:_5	AUGUSTUS	start_codon	56436214	56436216	.	+	0	ID=g29169.t1.start1;Parent=g29169.t1;
OX465278.1_Tachina_grossa_genome_assembly,_chromosome:_5	AUGUSTUS	CDS	56436214	56436387	1	+	0	ID=g29169.t1.CDS1;Parent=g29169.t1;
OX465278.1_Tachina_grossa_genome_assembly,_chromosome:_5	AUGUSTUS	exon	56436214	56436387	.	+	.	ID=g29169.t1.exon1;Parent=g29169.t1;
OX465278.1_Tachina_grossa_genome_assembly,_chromosome:_5	AUGUSTUS	intron	56436388	56446870	1	+	.	ID=g29169.t1.intron1;Parent=g29169.t1;
OX465278.1_Tachina_grossa_genome_assembly,_chromosome:_5	AUGUSTUS	CDS	56446871	56447953	1	+	0	ID=g29169.t1.CDS2;Parent=g29169.t1;
OX465278.1_Tachina_grossa_genome_assembly,_chromosome:_5	AUGUSTUS	exon	56446871	56447953	.	+	.	ID=g29169.t1.exon2;Parent=g29169.t1;
OX465278.1_Tachina_grossa_genome_assembly,_chromosome:_5	AUGUSTUS	intron	56447954	56448033	1	+	.	ID=g29169.t1.intron2;Parent=g29169.t1;
OX465278.1_Tachina_grossa_genome_assembly,_chromosome:_5	AUGUSTUS	CDS	56448034	56448219	1	+	0	ID=g29169.t1.CDS3;Parent=g29169.t1;
OX465278.1_Tachina_grossa_genome_assembly,_chromosome:_5	AUGUSTUS	exon	56448034	56448219	.	+	.	ID=g29169.t1.exon3;Parent=g29169.t1;
OX465278.1_Tachina_grossa_genome_assembly,_chromosome:_5	AUGUSTUS	stop_codon	56448217	56448219	.	+	0	ID=g29169.t1.stop1;Parent=g29169.t1;
OX465278.1_Tachina_grossa_genome_assembly,_chromosome:_5	AUGUSTUS	gene	56474348	56491503	.	-	.	ID=g29170;
OX465278.1_Tachina_grossa_genome_assembly,_chromosome:_5	AUGUSTUS	mRNA	56474348	56491503	1	-	.	ID=g29170.t1;Parent=g29170;
OX465278.1_Tachina_grossa_genome_assembly,_chromosome:_5	AUGUSTUS	stop_codon	56474348	56474350	.	-	0	ID=g29170.t1.stop1;Parent=g29170.t1;
OX465278.1_Tachina_grossa_genome_assembly,_chromosome:_5	AUGUSTUS	CDS	56474348	56474518	1	-	0	ID=g29170.t1.CDS1;Parent=g29170.t1;
OX465278.1_Tachina_grossa_genome_assembly,_chromosome:_5	AUGUSTUS	exon	56474348	56474518	.	-	.	ID=g29170.t1.exon1;Parent=g29170.t1;
OX465278.1_Tachina_grossa_genome_assembly,_chromosome:_5	AUGUSTUS	intron	56474519	56474596	1	-	.	ID=g29170.t1.intron1;Parent=g29170.t1;
OX465278.1_Tachina_grossa_genome_assembly,_chromosome:_5	AUGUSTUS	CDS	56474597	56475676	1	-	0	ID=g29170.t1.CDS2;Parent=g29170.t1;
OX465278.1_Tachina_grossa_genome_assembly,_chromosome:_5	AUGUSTUS	exon	56474597	56475676	.	-	.	ID=g29170.t1.exon2;Parent=g29170.t1;
OX465278.1_Tachina_grossa_genome_assembly,_chromosome:_5	AUGUSTUS	intron	56475677	56475756	1	-	.	ID=g29170.t1.intron2;Parent=g29170.t1;
OX465278.1_Tachina_grossa_genome_assembly,_chromosome:_5	AUGUSTUS	CDS	56475757	56475893	1	-	2	ID=g29170.t1.CDS3;Parent=g29170.t1;
OX465278.1_Tachina_grossa_genome_assembly,_chromosome:_5	AUGUSTUS	exon	56475757	56475893	.	-	.	ID=g29170.t1.exon3;Parent=g29170.t1;
OX465278.1_Tachina_grossa_genome_assembly,_chromosome:_5	AUGUSTUS	intron	56475894	56491472	1	-	.	ID=g29170.t1.intron3;Parent=g29170.t1;
OX465278.1_Tachina_grossa_genome_assembly,_chromosome:_5	AUGUSTUS	CDS	56491473	56491503	1	-	0	ID=g29170.t1.CDS4;Parent=g29170.t1;
OX465278.1_Tachina_grossa_genome_assembly,_chromosome:_5	AUGUSTUS	exon	56491473	56491503	.	-	.	ID=g29170.t1.exon4;Parent=g29170.t1;
OX465278.1_Tachina_grossa_genome_assembly,_chromosome:_5	AUGUSTUS	start_codon	56491501	56491503	.	-	0	ID=g29170.t1.start1;Parent=g29170.t1;
OX465278.1_Tachina_grossa_genome_assembly,_chromosome:_5	AUGUSTUS	gene	56627299	56633330	.	-	.	ID=g29171;
OX465278.1_Tachina_grossa_genome_assembly,_chromosome:_5	AUGUSTUS	mRNA	56627299	56633330	1	-	.	ID=g29171.t1;Parent=g29171;
OX465278.1_Tachina_grossa_genome_assembly,_chromosome:_5	AUGUSTUS	stop_codon	56627299	56627301	.	-	0	ID=g29171.t1.stop1;Parent=g29171.t1;
OX465278.1_Tachina_grossa_genome_assembly,_chromosome:_5	AUGUSTUS	CDS	56627299	56627517	1	-	0	ID=g29171.t1.CDS1;Parent=g29171.t1;
OX465278.1_Tachina_grossa_genome_assembly,_chromosome:_5	AUGUSTUS	exon	56627299	56627517	.	-	.	ID=g29171.t1.exon1;Parent=g29171.t1;
OX465278.1_Tachina_grossa_genome_assembly,_chromosome:_5	AUGUSTUS	intron	56627518	56632144	1	-	.	ID=g29171.t1.intron1;Parent=g29171.t1;
OX465278.1_Tachina_grossa_genome_assembly,_chromosome:_5	AUGUSTUS	CDS	56632145	56633218	1	-	0	ID=g29171.t1.CDS2;Parent=g29171.t1;
OX465278.1_Tachina_grossa_genome_assembly,_chromosome:_5	AUGUSTUS	exon	56632145	56633218	.	-	.	ID=g29171.t1.exon2;Parent=g29171.t1;
OX465278.1_Tachina_grossa_genome_assembly,_chromosome:_5	AUGUSTUS	intron	56633219	56633294	1	-	.	ID=g29171.t1.intron2;Parent=g29171.t1;
OX465278.1_Tachina_grossa_genome_assembly,_chromosome:_5	AUGUSTUS	CDS	56633295	56633330	1	-	0	ID=g29171.t1.CDS3;Parent=g29171.t1;
OX465278.1_Tachina_grossa_genome_assembly,_chromosome:_5	AUGUSTUS	exon	56633295	56633330	.	-	.	ID=g29171.t1.exon3;Parent=g29171.t1;
OX465278.1_Tachina_grossa_genome_assembly,_chromosome:_5	AUGUSTUS	start_codon	56633328	56633330	.	-	0	ID=g29171.t1.start1;Parent=g29171.t1;
OX465278.1_Tachina_grossa_genome_assembly,_chromosome:_5	AUGUSTUS	gene	56672833	56675113	.	-	.	ID=g29172;
OX465278.1_Tachina_grossa_genome_assembly,_chromosome:_5	AUGUSTUS	mRNA	56672833	56675113	1	-	.	ID=g29172.t1;Parent=g29172;
OX465278.1_Tachina_grossa_genome_assembly,_chromosome:_5	AUGUSTUS	stop_codon	56672833	56672835	.	-	0	ID=g29172.t1.stop1;Parent=g29172.t1;
OX465278.1_Tachina_grossa_genome_assembly,_chromosome:_5	AUGUSTUS	CDS	56672833	56673051	1	-	0	ID=g29172.t1.CDS1;Parent=g29172.t1;
OX465278.1_Tachina_grossa_genome_assembly,_chromosome:_5	AUGUSTUS	exon	56672833	56673051	.	-	.	ID=g29172.t1.exon1;Parent=g29172.t1;
OX465278.1_Tachina_grossa_genome_assembly,_chromosome:_5	AUGUSTUS	intron	56673052	56673924	1	-	.	ID=g29172.t1.intron1;Parent=g29172.t1;
OX465278.1_Tachina_grossa_genome_assembly,_chromosome:_5	AUGUSTUS	CDS	56673925	56675001	1	-	0	ID=g29172.t1.CDS2;Parent=g29172.t1;
OX465278.1_Tachina_grossa_genome_assembly,_chromosome:_5	AUGUSTUS	exon	56673925	56675001	.	-	.	ID=g29172.t1.exon2;Parent=g29172.t1;
OX465278.1_Tachina_grossa_genome_assembly,_chromosome:_5	AUGUSTUS	intron	56675002	56675077	1	-	.	ID=g29172.t1.intron2;Parent=g29172.t1;
OX465278.1_Tachina_grossa_genome_assembly,_chromosome:_5	AUGUSTUS	CDS	56675078	56675113	1	-	0	ID=g29172.t1.CDS3;Parent=g29172.t1;
OX465278.1_Tachina_grossa_genome_assembly,_chromosome:_5	AUGUSTUS	exon	56675078	56675113	.	-	.	ID=g29172.t1.exon3;Parent=g29172.t1;
OX465278.1_Tachina_grossa_genome_assembly,_chromosome:_5	AUGUSTUS	start_codon	56675111	56675113	.	-	0	ID=g29172.t1.start1;Parent=g29172.t1;
OX465278.1_Tachina_grossa_genome_assembly,_chromosome:_5	AUGUSTUS	gene	56695186	56702297	.	-	.	ID=g29173;
OX465278.1_Tachina_grossa_genome_assembly,_chromosome:_5	AUGUSTUS	mRNA	56695186	56702297	1	-	.	ID=g29173.t1;Parent=g29173;
OX465278.1_Tachina_grossa_genome_assembly,_chromosome:_5	AUGUSTUS	stop_codon	56695186	56695188	.	-	0	ID=g29173.t1.stop1;Parent=g29173.t1;
OX465278.1_Tachina_grossa_genome_assembly,_chromosome:_5	AUGUSTUS	CDS	56695186	56695374	1	-	0	ID=g29173.t1.CDS1;Parent=g29173.t1;
OX465278.1_Tachina_grossa_genome_assembly,_chromosome:_5	AUGUSTUS	exon	56695186	56695374	.	-	.	ID=g29173.t1.exon1;Parent=g29173.t1;
OX465278.1_Tachina_grossa_genome_assembly,_chromosome:_5	AUGUSTUS	intron	56695375	56695448	1	-	.	ID=g29173.t1.intron1;Parent=g29173.t1;
OX465278.1_Tachina_grossa_genome_assembly,_chromosome:_5	AUGUSTUS	CDS	56695449	56696534	1	-	0	ID=g29173.t1.CDS2;Parent=g29173.t1;
OX465278.1_Tachina_grossa_genome_assembly,_chromosome:_5	AUGUSTUS	exon	56695449	56696534	.	-	.	ID=g29173.t1.exon2;Parent=g29173.t1;
OX465278.1_Tachina_grossa_genome_assembly,_chromosome:_5	AUGUSTUS	intron	56696535	56701714	1	-	.	ID=g29173.t1.intron2;Parent=g29173.t1;
OX465278.1_Tachina_grossa_genome_assembly,_chromosome:_5	AUGUSTUS	CDS	56701715	56701851	1	-	2	ID=g29173.t1.CDS3;Parent=g29173.t1;
OX465278.1_Tachina_grossa_genome_assembly,_chromosome:_5	AUGUSTUS	exon	56701715	56701851	.	-	.	ID=g29173.t1.exon3;Parent=g29173.t1;
OX465278.1_Tachina_grossa_genome_assembly,_chromosome:_5	AUGUSTUS	intron	56701852	56702275	1	-	.	ID=g29173.t1.intron3;Parent=g29173.t1;
OX465278.1_Tachina_grossa_genome_assembly,_chromosome:_5	AUGUSTUS	CDS	56702276	56702297	1	-	0	ID=g29173.t1.CDS4;Parent=g29173.t1;
OX465278.1_Tachina_grossa_genome_assembly,_chromosome:_5	AUGUSTUS	exon	56702276	56702297	.	-	.	ID=g29173.t1.exon4;Parent=g29173.t1;
OX465278.1_Tachina_grossa_genome_assembly,_chromosome:_5	AUGUSTUS	start_codon	56702295	56702297	.	-	0	ID=g29173.t1.start1;Parent=g29173.t1;
OX465278.1_Tachina_grossa_genome_assembly,_chromosome:_5	AUGUSTUS	gene	56716071	56717422	.	-	.	ID=g29174;
OX465278.1_Tachina_grossa_genome_assembly,_chromosome:_5	AUGUSTUS	mRNA	56716071	56717422	1	-	.	ID=g29174.t1;Parent=g29174;
OX465278.1_Tachina_grossa_genome_assembly,_chromosome:_5	AUGUSTUS	stop_codon	56716071	56716073	.	-	0	ID=g29174.t1.stop1;Parent=g29174.t1;
OX465278.1_Tachina_grossa_genome_assembly,_chromosome:_5	AUGUSTUS	CDS	56716071	56716247	1	-	0	ID=g29174.t1.CDS1;Parent=g29174.t1;
OX465278.1_Tachina_grossa_genome_assembly,_chromosome:_5	AUGUSTUS	exon	56716071	56716247	.	-	.	ID=g29174.t1.exon1;Parent=g29174.t1;
OX465278.1_Tachina_grossa_genome_assembly,_chromosome:_5	AUGUSTUS	intron	56716248	56716309	1	-	.	ID=g29174.t1.intron1;Parent=g29174.t1;
OX465278.1_Tachina_grossa_genome_assembly,_chromosome:_5	AUGUSTUS	CDS	56716310	56717422	1	-	0	ID=g29174.t1.CDS2;Parent=g29174.t1;
OX465278.1_Tachina_grossa_genome_assembly,_chromosome:_5	AUGUSTUS	exon	56716310	56717422	.	-	.	ID=g29174.t1.exon2;Parent=g29174.t1;
OX465278.1_Tachina_grossa_genome_assembly,_chromosome:_5	AUGUSTUS	start_codon	56717420	56717422	.	-	0	ID=g29174.t1.start1;Parent=g29174.t1;
OX465278.1_Tachina_grossa_genome_assembly,_chromosome:_5	GeneMark.hmm3	mRNA	56716071	56717374	.	-	.	ID=g29174.t2;Parent=g29174;
OX465278.1_Tachina_grossa_genome_assembly,_chromosome:_5	GeneMark.hmm3	stop_codon	56716071	56716073	.	-	0	ID=g29174.t2.stop1;Parent=g29174.t2;
OX465278.1_Tachina_grossa_genome_assembly,_chromosome:_5	GeneMark.hmm3	CDS	56716071	56716247	.	-	0	ID=g29174.t2.CDS1;Parent=g29174.t2;
OX465278.1_Tachina_grossa_genome_assembly,_chromosome:_5	GeneMark.hmm3	exon	56716071	56716247	0	-	.	ID=g29174.t2.exon1;Parent=g29174.t2;
OX465278.1_Tachina_grossa_genome_assembly,_chromosome:_5	GeneMark.hmm3	intron	56716248	56716309	.	-	0	ID=g29174.t2.intron1;Parent=g29174.t2;
OX465278.1_Tachina_grossa_genome_assembly,_chromosome:_5	GeneMark.hmm3	CDS	56716310	56717374	.	-	0	ID=g29174.t2.CDS2;Parent=g29174.t2;
OX465278.1_Tachina_grossa_genome_assembly,_chromosome:_5	GeneMark.hmm3	exon	56716310	56717374	0	-	.	ID=g29174.t2.exon2;Parent=g29174.t2;
OX465278.1_Tachina_grossa_genome_assembly,_chromosome:_5	GeneMark.hmm3	start_codon	56717372	56717374	.	-	0	ID=g29174.t2.start1;Parent=g29174.t2;
OX465278.1_Tachina_grossa_genome_assembly,_chromosome:_5	AUGUSTUS	gene	56759797	56783053	.	-	.	ID=g29175;
OX465278.1_Tachina_grossa_genome_assembly,_chromosome:_5	AUGUSTUS	mRNA	56759797	56783053	0.14	-	.	ID=g29175.t1;Parent=g29175;
OX465278.1_Tachina_grossa_genome_assembly,_chromosome:_5	AUGUSTUS	stop_codon	56759797	56759799	.	-	0	ID=g29175.t1.stop1;Parent=g29175.t1;
OX465278.1_Tachina_grossa_genome_assembly,_chromosome:_5	AUGUSTUS	CDS	56759797	56759979	1	-	0	ID=g29175.t1.CDS1;Parent=g29175.t1;
OX465278.1_Tachina_grossa_genome_assembly,_chromosome:_5	AUGUSTUS	exon	56759797	56759979	.	-	.	ID=g29175.t1.exon1;Parent=g29175.t1;
OX465278.1_Tachina_grossa_genome_assembly,_chromosome:_5	AUGUSTUS	intron	56759980	56760039	1	-	.	ID=g29175.t1.intron1;Parent=g29175.t1;
OX465278.1_Tachina_grossa_genome_assembly,_chromosome:_5	AUGUSTUS	CDS	56760040	56760137	1	-	2	ID=g29175.t1.CDS2;Parent=g29175.t1;
OX465278.1_Tachina_grossa_genome_assembly,_chromosome:_5	AUGUSTUS	exon	56760040	56760137	.	-	.	ID=g29175.t1.exon2;Parent=g29175.t1;
OX465278.1_Tachina_grossa_genome_assembly,_chromosome:_5	AUGUSTUS	intron	56760138	56761060	1	-	.	ID=g29175.t1.intron2;Parent=g29175.t1;
OX465278.1_Tachina_grossa_genome_assembly,_chromosome:_5	AUGUSTUS	CDS	56761061	56761172	1	-	0	ID=g29175.t1.CDS3;Parent=g29175.t1;
OX465278.1_Tachina_grossa_genome_assembly,_chromosome:_5	AUGUSTUS	exon	56761061	56761172	.	-	.	ID=g29175.t1.exon3;Parent=g29175.t1;
OX465278.1_Tachina_grossa_genome_assembly,_chromosome:_5	AUGUSTUS	intron	56761173	56761237	1	-	.	ID=g29175.t1.intron3;Parent=g29175.t1;
OX465278.1_Tachina_grossa_genome_assembly,_chromosome:_5	AUGUSTUS	CDS	56761238	56761389	1	-	2	ID=g29175.t1.CDS4;Parent=g29175.t1;
OX465278.1_Tachina_grossa_genome_assembly,_chromosome:_5	AUGUSTUS	exon	56761238	56761389	.	-	.	ID=g29175.t1.exon4;Parent=g29175.t1;
OX465278.1_Tachina_grossa_genome_assembly,_chromosome:_5	AUGUSTUS	intron	56761390	56761443	1	-	.	ID=g29175.t1.intron4;Parent=g29175.t1;
OX465278.1_Tachina_grossa_genome_assembly,_chromosome:_5	AUGUSTUS	CDS	56761444	56762025	1	-	2	ID=g29175.t1.CDS5;Parent=g29175.t1;
OX465278.1_Tachina_grossa_genome_assembly,_chromosome:_5	AUGUSTUS	exon	56761444	56762025	.	-	.	ID=g29175.t1.exon5;Parent=g29175.t1;
OX465278.1_Tachina_grossa_genome_assembly,_chromosome:_5	AUGUSTUS	intron	56762026	56762090	1	-	.	ID=g29175.t1.intron5;Parent=g29175.t1;
OX465278.1_Tachina_grossa_genome_assembly,_chromosome:_5	AUGUSTUS	CDS	56762091	56762162	1	-	2	ID=g29175.t1.CDS6;Parent=g29175.t1;
OX465278.1_Tachina_grossa_genome_assembly,_chromosome:_5	AUGUSTUS	exon	56762091	56762162	.	-	.	ID=g29175.t1.exon6;Parent=g29175.t1;
OX465278.1_Tachina_grossa_genome_assembly,_chromosome:_5	AUGUSTUS	intron	56762163	56783031	0.14	-	.	ID=g29175.t1.intron6;Parent=g29175.t1;
OX465278.1_Tachina_grossa_genome_assembly,_chromosome:_5	AUGUSTUS	CDS	56783032	56783053	0.14	-	0	ID=g29175.t1.CDS7;Parent=g29175.t1;
OX465278.1_Tachina_grossa_genome_assembly,_chromosome:_5	AUGUSTUS	exon	56783032	56783053	.	-	.	ID=g29175.t1.exon7;Parent=g29175.t1;
OX465278.1_Tachina_grossa_genome_assembly,_chromosome:_5	AUGUSTUS	start_codon	56783051	56783053	.	-	0	ID=g29175.t1.start1;Parent=g29175.t1;
OX465278.1_Tachina_grossa_genome_assembly,_chromosome:_5	AUGUSTUS	gene	56785541	56786902	.	-	.	ID=g29176;
OX465278.1_Tachina_grossa_genome_assembly,_chromosome:_5	AUGUSTUS	mRNA	56785541	56786902	1	-	.	ID=g29176.t1;Parent=g29176;
OX465278.1_Tachina_grossa_genome_assembly,_chromosome:_5	AUGUSTUS	stop_codon	56785541	56785543	.	-	0	ID=g29176.t1.stop1;Parent=g29176.t1;
OX465278.1_Tachina_grossa_genome_assembly,_chromosome:_5	AUGUSTUS	CDS	56785541	56786902	1	-	0	ID=g29176.t1.CDS1;Parent=g29176.t1;
OX465278.1_Tachina_grossa_genome_assembly,_chromosome:_5	AUGUSTUS	exon	56785541	56786902	.	-	.	ID=g29176.t1.exon1;Parent=g29176.t1;
OX465278.1_Tachina_grossa_genome_assembly,_chromosome:_5	AUGUSTUS	start_codon	56786900	56786902	.	-	0	ID=g29176.t1.start1;Parent=g29176.t1;
OX465278.1_Tachina_grossa_genome_assembly,_chromosome:_5	AUGUSTUS	gene	56815112	56828394	.	-	.	ID=g29177;
OX465278.1_Tachina_grossa_genome_assembly,_chromosome:_5	AUGUSTUS	mRNA	56815112	56828394	0.08	-	.	ID=g29177.t1;Parent=g29177;
OX465278.1_Tachina_grossa_genome_assembly,_chromosome:_5	AUGUSTUS	stop_codon	56815112	56815114	.	-	0	ID=g29177.t1.stop1;Parent=g29177.t1;
OX465278.1_Tachina_grossa_genome_assembly,_chromosome:_5	AUGUSTUS	CDS	56815112	56815146	0.3	-	2	ID=g29177.t1.CDS1;Parent=g29177.t1;
OX465278.1_Tachina_grossa_genome_assembly,_chromosome:_5	AUGUSTUS	exon	56815112	56815146	.	-	.	ID=g29177.t1.exon1;Parent=g29177.t1;
OX465278.1_Tachina_grossa_genome_assembly,_chromosome:_5	AUGUSTUS	intron	56815147	56815337	0.3	-	.	ID=g29177.t1.intron1;Parent=g29177.t1;
OX465278.1_Tachina_grossa_genome_assembly,_chromosome:_5	AUGUSTUS	CDS	56815338	56815458	0.97	-	0	ID=g29177.t1.CDS2;Parent=g29177.t1;
OX465278.1_Tachina_grossa_genome_assembly,_chromosome:_5	AUGUSTUS	exon	56815338	56815458	.	-	.	ID=g29177.t1.exon2;Parent=g29177.t1;
OX465278.1_Tachina_grossa_genome_assembly,_chromosome:_5	AUGUSTUS	intron	56815459	56821423	1	-	.	ID=g29177.t1.intron2;Parent=g29177.t1;
OX465278.1_Tachina_grossa_genome_assembly,_chromosome:_5	AUGUSTUS	CDS	56821424	56821581	1	-	2	ID=g29177.t1.CDS3;Parent=g29177.t1;
OX465278.1_Tachina_grossa_genome_assembly,_chromosome:_5	AUGUSTUS	exon	56821424	56821581	.	-	.	ID=g29177.t1.exon3;Parent=g29177.t1;
OX465278.1_Tachina_grossa_genome_assembly,_chromosome:_5	AUGUSTUS	intron	56821582	56826804	0.96	-	.	ID=g29177.t1.intron3;Parent=g29177.t1;
OX465278.1_Tachina_grossa_genome_assembly,_chromosome:_5	AUGUSTUS	CDS	56826805	56826958	0.96	-	0	ID=g29177.t1.CDS4;Parent=g29177.t1;
OX465278.1_Tachina_grossa_genome_assembly,_chromosome:_5	AUGUSTUS	exon	56826805	56826958	.	-	.	ID=g29177.t1.exon4;Parent=g29177.t1;
OX465278.1_Tachina_grossa_genome_assembly,_chromosome:_5	AUGUSTUS	intron	56826959	56827035	1	-	.	ID=g29177.t1.intron4;Parent=g29177.t1;
OX465278.1_Tachina_grossa_genome_assembly,_chromosome:_5	AUGUSTUS	CDS	56827036	56827182	1	-	0	ID=g29177.t1.CDS5;Parent=g29177.t1;
OX465278.1_Tachina_grossa_genome_assembly,_chromosome:_5	AUGUSTUS	exon	56827036	56827182	.	-	.	ID=g29177.t1.exon5;Parent=g29177.t1;
OX465278.1_Tachina_grossa_genome_assembly,_chromosome:_5	AUGUSTUS	intron	56827183	56827751	1	-	.	ID=g29177.t1.intron5;Parent=g29177.t1;
OX465278.1_Tachina_grossa_genome_assembly,_chromosome:_5	AUGUSTUS	CDS	56827752	56828063	0.93	-	0	ID=g29177.t1.CDS6;Parent=g29177.t1;
OX465278.1_Tachina_grossa_genome_assembly,_chromosome:_5	AUGUSTUS	exon	56827752	56828063	.	-	.	ID=g29177.t1.exon6;Parent=g29177.t1;
OX465278.1_Tachina_grossa_genome_assembly,_chromosome:_5	AUGUSTUS	intron	56828064	56828358	0.25	-	.	ID=g29177.t1.intron6;Parent=g29177.t1;
OX465278.1_Tachina_grossa_genome_assembly,_chromosome:_5	AUGUSTUS	CDS	56828359	56828394	0.25	-	0	ID=g29177.t1.CDS7;Parent=g29177.t1;
OX465278.1_Tachina_grossa_genome_assembly,_chromosome:_5	AUGUSTUS	exon	56828359	56828394	.	-	.	ID=g29177.t1.exon7;Parent=g29177.t1;
OX465278.1_Tachina_grossa_genome_assembly,_chromosome:_5	AUGUSTUS	start_codon	56828392	56828394	.	-	0	ID=g29177.t1.start1;Parent=g29177.t1;
OX465278.1_Tachina_grossa_genome_assembly,_chromosome:_5	AUGUSTUS	gene	56847690	56858834	.	-	.	ID=g29178;
OX465278.1_Tachina_grossa_genome_assembly,_chromosome:_5	AUGUSTUS	mRNA	56847690	56856382	0.84	-	.	ID=g29178.t1;Parent=g29178;
OX465278.1_Tachina_grossa_genome_assembly,_chromosome:_5	AUGUSTUS	stop_codon	56847690	56847692	.	-	0	ID=g29178.t1.stop1;Parent=g29178.t1;
OX465278.1_Tachina_grossa_genome_assembly,_chromosome:_5	AUGUSTUS	CDS	56847690	56849444	0.99	-	0	ID=g29178.t1.CDS1;Parent=g29178.t1;
OX465278.1_Tachina_grossa_genome_assembly,_chromosome:_5	AUGUSTUS	exon	56847690	56849444	.	-	.	ID=g29178.t1.exon1;Parent=g29178.t1;
OX465278.1_Tachina_grossa_genome_assembly,_chromosome:_5	AUGUSTUS	intron	56849445	56850086	1	-	.	ID=g29178.t1.intron1;Parent=g29178.t1;
OX465278.1_Tachina_grossa_genome_assembly,_chromosome:_5	AUGUSTUS	CDS	56850087	56850330	1	-	1	ID=g29178.t1.CDS2;Parent=g29178.t1;
OX465278.1_Tachina_grossa_genome_assembly,_chromosome:_5	AUGUSTUS	exon	56850087	56850330	.	-	.	ID=g29178.t1.exon2;Parent=g29178.t1;
OX465278.1_Tachina_grossa_genome_assembly,_chromosome:_5	AUGUSTUS	intron	56850331	56855424	1	-	.	ID=g29178.t1.intron2;Parent=g29178.t1;
OX465278.1_Tachina_grossa_genome_assembly,_chromosome:_5	AUGUSTUS	CDS	56855425	56855519	1	-	0	ID=g29178.t1.CDS3;Parent=g29178.t1;
OX465278.1_Tachina_grossa_genome_assembly,_chromosome:_5	AUGUSTUS	exon	56855425	56855519	.	-	.	ID=g29178.t1.exon3;Parent=g29178.t1;
OX465278.1_Tachina_grossa_genome_assembly,_chromosome:_5	AUGUSTUS	intron	56855520	56855632	1	-	.	ID=g29178.t1.intron3;Parent=g29178.t1;
OX465278.1_Tachina_grossa_genome_assembly,_chromosome:_5	AUGUSTUS	CDS	56855633	56855776	1	-	0	ID=g29178.t1.CDS4;Parent=g29178.t1;
OX465278.1_Tachina_grossa_genome_assembly,_chromosome:_5	AUGUSTUS	exon	56855633	56855776	.	-	.	ID=g29178.t1.exon4;Parent=g29178.t1;
OX465278.1_Tachina_grossa_genome_assembly,_chromosome:_5	AUGUSTUS	intron	56855777	56855871	1	-	.	ID=g29178.t1.intron4;Parent=g29178.t1;
OX465278.1_Tachina_grossa_genome_assembly,_chromosome:_5	AUGUSTUS	CDS	56855872	56856183	1	-	0	ID=g29178.t1.CDS5;Parent=g29178.t1;
OX465278.1_Tachina_grossa_genome_assembly,_chromosome:_5	AUGUSTUS	exon	56855872	56856183	.	-	.	ID=g29178.t1.exon5;Parent=g29178.t1;
OX465278.1_Tachina_grossa_genome_assembly,_chromosome:_5	AUGUSTUS	intron	56856184	56856256	1	-	.	ID=g29178.t1.intron5;Parent=g29178.t1;
OX465278.1_Tachina_grossa_genome_assembly,_chromosome:_5	AUGUSTUS	CDS	56856257	56856382	0.84	-	0	ID=g29178.t1.CDS6;Parent=g29178.t1;
OX465278.1_Tachina_grossa_genome_assembly,_chromosome:_5	AUGUSTUS	exon	56856257	56856382	.	-	.	ID=g29178.t1.exon6;Parent=g29178.t1;
OX465278.1_Tachina_grossa_genome_assembly,_chromosome:_5	AUGUSTUS	start_codon	56856380	56856382	.	-	0	ID=g29178.t1.start1;Parent=g29178.t1;
OX465278.1_Tachina_grossa_genome_assembly,_chromosome:_5	AUGUSTUS	mRNA	56847690	56858834	0.47	-	.	ID=g29178.t2;Parent=g29178;
OX465278.1_Tachina_grossa_genome_assembly,_chromosome:_5	AUGUSTUS	stop_codon	56847690	56847692	.	-	0	ID=g29178.t2.stop1;Parent=g29178.t2;
OX465278.1_Tachina_grossa_genome_assembly,_chromosome:_5	AUGUSTUS	CDS	56847690	56849444	1	-	0	ID=g29178.t2.CDS1;Parent=g29178.t2;
OX465278.1_Tachina_grossa_genome_assembly,_chromosome:_5	AUGUSTUS	exon	56847690	56849444	.	-	.	ID=g29178.t2.exon1;Parent=g29178.t2;
OX465278.1_Tachina_grossa_genome_assembly,_chromosome:_5	AUGUSTUS	intron	56849445	56850086	1	-	.	ID=g29178.t2.intron1;Parent=g29178.t2;
OX465278.1_Tachina_grossa_genome_assembly,_chromosome:_5	AUGUSTUS	CDS	56850087	56850330	1	-	1	ID=g29178.t2.CDS2;Parent=g29178.t2;
OX465278.1_Tachina_grossa_genome_assembly,_chromosome:_5	AUGUSTUS	exon	56850087	56850330	.	-	.	ID=g29178.t2.exon2;Parent=g29178.t2;
OX465278.1_Tachina_grossa_genome_assembly,_chromosome:_5	AUGUSTUS	intron	56850331	56855424	1	-	.	ID=g29178.t2.intron2;Parent=g29178.t2;
OX465278.1_Tachina_grossa_genome_assembly,_chromosome:_5	AUGUSTUS	CDS	56855425	56855519	1	-	0	ID=g29178.t2.CDS3;Parent=g29178.t2;
OX465278.1_Tachina_grossa_genome_assembly,_chromosome:_5	AUGUSTUS	exon	56855425	56855519	.	-	.	ID=g29178.t2.exon3;Parent=g29178.t2;
OX465278.1_Tachina_grossa_genome_assembly,_chromosome:_5	AUGUSTUS	intron	56855520	56855632	1	-	.	ID=g29178.t2.intron3;Parent=g29178.t2;
OX465278.1_Tachina_grossa_genome_assembly,_chromosome:_5	AUGUSTUS	CDS	56855633	56855776	1	-	0	ID=g29178.t2.CDS4;Parent=g29178.t2;
OX465278.1_Tachina_grossa_genome_assembly,_chromosome:_5	AUGUSTUS	exon	56855633	56855776	.	-	.	ID=g29178.t2.exon4;Parent=g29178.t2;
OX465278.1_Tachina_grossa_genome_assembly,_chromosome:_5	AUGUSTUS	intron	56855777	56855871	1	-	.	ID=g29178.t2.intron4;Parent=g29178.t2;
OX465278.1_Tachina_grossa_genome_assembly,_chromosome:_5	AUGUSTUS	CDS	56855872	56856183	1	-	0	ID=g29178.t2.CDS5;Parent=g29178.t2;
OX465278.1_Tachina_grossa_genome_assembly,_chromosome:_5	AUGUSTUS	exon	56855872	56856183	.	-	.	ID=g29178.t2.exon5;Parent=g29178.t2;
OX465278.1_Tachina_grossa_genome_assembly,_chromosome:_5	AUGUSTUS	intron	56856184	56856256	1	-	.	ID=g29178.t2.intron5;Parent=g29178.t2;
OX465278.1_Tachina_grossa_genome_assembly,_chromosome:_5	AUGUSTUS	CDS	56856257	56856417	0.9	-	2	ID=g29178.t2.CDS6;Parent=g29178.t2;
OX465278.1_Tachina_grossa_genome_assembly,_chromosome:_5	AUGUSTUS	exon	56856257	56856417	.	-	.	ID=g29178.t2.exon6;Parent=g29178.t2;
OX465278.1_Tachina_grossa_genome_assembly,_chromosome:_5	AUGUSTUS	intron	56856418	56858785	0.47	-	.	ID=g29178.t2.intron6;Parent=g29178.t2;
OX465278.1_Tachina_grossa_genome_assembly,_chromosome:_5	AUGUSTUS	CDS	56858786	56858834	0.49	-	0	ID=g29178.t2.CDS7;Parent=g29178.t2;
OX465278.1_Tachina_grossa_genome_assembly,_chromosome:_5	AUGUSTUS	exon	56858786	56858834	.	-	.	ID=g29178.t2.exon7;Parent=g29178.t2;
OX465278.1_Tachina_grossa_genome_assembly,_chromosome:_5	AUGUSTUS	start_codon	56858832	56858834	.	-	0	ID=g29178.t2.start1;Parent=g29178.t2;
OX465278.1_Tachina_grossa_genome_assembly,_chromosome:_5	AUGUSTUS	gene	56942922	56979451	.	-	.	ID=g29179;
OX465278.1_Tachina_grossa_genome_assembly,_chromosome:_5	AUGUSTUS	mRNA	56942922	56979451	0.37	-	.	ID=g29179.t1;Parent=g29179;
OX465278.1_Tachina_grossa_genome_assembly,_chromosome:_5	AUGUSTUS	stop_codon	56942922	56942924	.	-	0	ID=g29179.t1.stop1;Parent=g29179.t1;
OX465278.1_Tachina_grossa_genome_assembly,_chromosome:_5	AUGUSTUS	CDS	56942922	56942992	1	-	2	ID=g29179.t1.CDS1;Parent=g29179.t1;
OX465278.1_Tachina_grossa_genome_assembly,_chromosome:_5	AUGUSTUS	exon	56942922	56942992	.	-	.	ID=g29179.t1.exon1;Parent=g29179.t1;
OX465278.1_Tachina_grossa_genome_assembly,_chromosome:_5	AUGUSTUS	intron	56942993	56943064	1	-	.	ID=g29179.t1.intron1;Parent=g29179.t1;
OX465278.1_Tachina_grossa_genome_assembly,_chromosome:_5	AUGUSTUS	CDS	56943065	56943524	1	-	0	ID=g29179.t1.CDS2;Parent=g29179.t1;
OX465278.1_Tachina_grossa_genome_assembly,_chromosome:_5	AUGUSTUS	exon	56943065	56943524	.	-	.	ID=g29179.t1.exon2;Parent=g29179.t1;
OX465278.1_Tachina_grossa_genome_assembly,_chromosome:_5	AUGUSTUS	intron	56943525	56952485	1	-	.	ID=g29179.t1.intron2;Parent=g29179.t1;
OX465278.1_Tachina_grossa_genome_assembly,_chromosome:_5	AUGUSTUS	CDS	56952486	56952784	1	-	2	ID=g29179.t1.CDS3;Parent=g29179.t1;
OX465278.1_Tachina_grossa_genome_assembly,_chromosome:_5	AUGUSTUS	exon	56952486	56952784	.	-	.	ID=g29179.t1.exon3;Parent=g29179.t1;
OX465278.1_Tachina_grossa_genome_assembly,_chromosome:_5	AUGUSTUS	intron	56952785	56952836	1	-	.	ID=g29179.t1.intron3;Parent=g29179.t1;
OX465278.1_Tachina_grossa_genome_assembly,_chromosome:_5	AUGUSTUS	CDS	56952837	56953563	1	-	0	ID=g29179.t1.CDS4;Parent=g29179.t1;
OX465278.1_Tachina_grossa_genome_assembly,_chromosome:_5	AUGUSTUS	exon	56952837	56953563	.	-	.	ID=g29179.t1.exon4;Parent=g29179.t1;
OX465278.1_Tachina_grossa_genome_assembly,_chromosome:_5	AUGUSTUS	intron	56953564	56955353	1	-	.	ID=g29179.t1.intron4;Parent=g29179.t1;
OX465278.1_Tachina_grossa_genome_assembly,_chromosome:_5	AUGUSTUS	CDS	56955354	56955500	1	-	0	ID=g29179.t1.CDS5;Parent=g29179.t1;
OX465278.1_Tachina_grossa_genome_assembly,_chromosome:_5	AUGUSTUS	exon	56955354	56955500	.	-	.	ID=g29179.t1.exon5;Parent=g29179.t1;
OX465278.1_Tachina_grossa_genome_assembly,_chromosome:_5	AUGUSTUS	intron	56955501	56955562	1	-	.	ID=g29179.t1.intron5;Parent=g29179.t1;
OX465278.1_Tachina_grossa_genome_assembly,_chromosome:_5	AUGUSTUS	CDS	56955563	56955812	1	-	1	ID=g29179.t1.CDS6;Parent=g29179.t1;
OX465278.1_Tachina_grossa_genome_assembly,_chromosome:_5	AUGUSTUS	exon	56955563	56955812	.	-	.	ID=g29179.t1.exon6;Parent=g29179.t1;
OX465278.1_Tachina_grossa_genome_assembly,_chromosome:_5	AUGUSTUS	intron	56955813	56955878	1	-	.	ID=g29179.t1.intron6;Parent=g29179.t1;
OX465278.1_Tachina_grossa_genome_assembly,_chromosome:_5	AUGUSTUS	CDS	56955879	56956007	1	-	1	ID=g29179.t1.CDS7;Parent=g29179.t1;
OX465278.1_Tachina_grossa_genome_assembly,_chromosome:_5	AUGUSTUS	exon	56955879	56956007	.	-	.	ID=g29179.t1.exon7;Parent=g29179.t1;
OX465278.1_Tachina_grossa_genome_assembly,_chromosome:_5	AUGUSTUS	intron	56956008	56956105	1	-	.	ID=g29179.t1.intron7;Parent=g29179.t1;
OX465278.1_Tachina_grossa_genome_assembly,_chromosome:_5	AUGUSTUS	CDS	56956106	56956265	1	-	2	ID=g29179.t1.CDS8;Parent=g29179.t1;
OX465278.1_Tachina_grossa_genome_assembly,_chromosome:_5	AUGUSTUS	exon	56956106	56956265	.	-	.	ID=g29179.t1.exon8;Parent=g29179.t1;
OX465278.1_Tachina_grossa_genome_assembly,_chromosome:_5	AUGUSTUS	intron	56956266	56960927	1	-	.	ID=g29179.t1.intron8;Parent=g29179.t1;
OX465278.1_Tachina_grossa_genome_assembly,_chromosome:_5	AUGUSTUS	CDS	56960928	56961744	1	-	0	ID=g29179.t1.CDS9;Parent=g29179.t1;
OX465278.1_Tachina_grossa_genome_assembly,_chromosome:_5	AUGUSTUS	exon	56960928	56961744	.	-	.	ID=g29179.t1.exon9;Parent=g29179.t1;
OX465278.1_Tachina_grossa_genome_assembly,_chromosome:_5	AUGUSTUS	intron	56961745	56961822	1	-	.	ID=g29179.t1.intron9;Parent=g29179.t1;
OX465278.1_Tachina_grossa_genome_assembly,_chromosome:_5	AUGUSTUS	CDS	56961823	56962013	1	-	2	ID=g29179.t1.CDS10;Parent=g29179.t1;
OX465278.1_Tachina_grossa_genome_assembly,_chromosome:_5	AUGUSTUS	exon	56961823	56962013	.	-	.	ID=g29179.t1.exon10;Parent=g29179.t1;
OX465278.1_Tachina_grossa_genome_assembly,_chromosome:_5	AUGUSTUS	intron	56962014	56968238	1	-	.	ID=g29179.t1.intron10;Parent=g29179.t1;
OX465278.1_Tachina_grossa_genome_assembly,_chromosome:_5	AUGUSTUS	CDS	56968239	56968535	1	-	2	ID=g29179.t1.CDS11;Parent=g29179.t1;
OX465278.1_Tachina_grossa_genome_assembly,_chromosome:_5	AUGUSTUS	exon	56968239	56968535	.	-	.	ID=g29179.t1.exon11;Parent=g29179.t1;
OX465278.1_Tachina_grossa_genome_assembly,_chromosome:_5	AUGUSTUS	intron	56968536	56973440	0.91	-	.	ID=g29179.t1.intron11;Parent=g29179.t1;
OX465278.1_Tachina_grossa_genome_assembly,_chromosome:_5	AUGUSTUS	CDS	56973441	56973513	0.91	-	0	ID=g29179.t1.CDS12;Parent=g29179.t1;
OX465278.1_Tachina_grossa_genome_assembly,_chromosome:_5	AUGUSTUS	exon	56973441	56973513	.	-	.	ID=g29179.t1.exon12;Parent=g29179.t1;
OX465278.1_Tachina_grossa_genome_assembly,_chromosome:_5	AUGUSTUS	intron	56973514	56979445	0.37	-	.	ID=g29179.t1.intron12;Parent=g29179.t1;
OX465278.1_Tachina_grossa_genome_assembly,_chromosome:_5	AUGUSTUS	CDS	56979446	56979451	0.37	-	0	ID=g29179.t1.CDS13;Parent=g29179.t1;
OX465278.1_Tachina_grossa_genome_assembly,_chromosome:_5	AUGUSTUS	exon	56979446	56979451	.	-	.	ID=g29179.t1.exon13;Parent=g29179.t1;
OX465278.1_Tachina_grossa_genome_assembly,_chromosome:_5	AUGUSTUS	start_codon	56979449	56979451	.	-	0	ID=g29179.t1.start1;Parent=g29179.t1;
OX465278.1_Tachina_grossa_genome_assembly,_chromosome:_5	AUGUSTUS	gene	57037453	57037857	.	-	.	ID=g29180;
OX465278.1_Tachina_grossa_genome_assembly,_chromosome:_5	AUGUSTUS	mRNA	57037453	57037857	1	-	.	ID=g29180.t1;Parent=g29180;
OX465278.1_Tachina_grossa_genome_assembly,_chromosome:_5	AUGUSTUS	stop_codon	57037453	57037455	.	-	0	ID=g29180.t1.stop1;Parent=g29180.t1;
OX465278.1_Tachina_grossa_genome_assembly,_chromosome:_5	AUGUSTUS	CDS	57037453	57037857	1	-	0	ID=g29180.t1.CDS1;Parent=g29180.t1;
OX465278.1_Tachina_grossa_genome_assembly,_chromosome:_5	AUGUSTUS	exon	57037453	57037857	.	-	.	ID=g29180.t1.exon1;Parent=g29180.t1;
OX465278.1_Tachina_grossa_genome_assembly,_chromosome:_5	AUGUSTUS	start_codon	57037855	57037857	.	-	0	ID=g29180.t1.start1;Parent=g29180.t1;
OX465278.1_Tachina_grossa_genome_assembly,_chromosome:_5	AUGUSTUS	gene	57092005	57097748	.	+	.	ID=g29181;
OX465278.1_Tachina_grossa_genome_assembly,_chromosome:_5	AUGUSTUS	mRNA	57092005	57097748	1	+	.	ID=g29181.t1;Parent=g29181;
OX465278.1_Tachina_grossa_genome_assembly,_chromosome:_5	AUGUSTUS	start_codon	57092005	57092007	.	+	0	ID=g29181.t1.start1;Parent=g29181.t1;
OX465278.1_Tachina_grossa_genome_assembly,_chromosome:_5	AUGUSTUS	CDS	57092005	57092040	1	+	0	ID=g29181.t1.CDS1;Parent=g29181.t1;
OX465278.1_Tachina_grossa_genome_assembly,_chromosome:_5	AUGUSTUS	exon	57092005	57092040	.	+	.	ID=g29181.t1.exon1;Parent=g29181.t1;
OX465278.1_Tachina_grossa_genome_assembly,_chromosome:_5	AUGUSTUS	intron	57092041	57092338	1	+	.	ID=g29181.t1.intron1;Parent=g29181.t1;
OX465278.1_Tachina_grossa_genome_assembly,_chromosome:_5	AUGUSTUS	CDS	57092339	57092475	1	+	0	ID=g29181.t1.CDS2;Parent=g29181.t1;
OX465278.1_Tachina_grossa_genome_assembly,_chromosome:_5	AUGUSTUS	exon	57092339	57092475	.	+	.	ID=g29181.t1.exon2;Parent=g29181.t1;
OX465278.1_Tachina_grossa_genome_assembly,_chromosome:_5	AUGUSTUS	intron	57092476	57096161	1	+	.	ID=g29181.t1.intron2;Parent=g29181.t1;
OX465278.1_Tachina_grossa_genome_assembly,_chromosome:_5	AUGUSTUS	CDS	57096162	57096490	1	+	1	ID=g29181.t1.CDS3;Parent=g29181.t1;
OX465278.1_Tachina_grossa_genome_assembly,_chromosome:_5	AUGUSTUS	exon	57096162	57096490	.	+	.	ID=g29181.t1.exon3;Parent=g29181.t1;
OX465278.1_Tachina_grossa_genome_assembly,_chromosome:_5	AUGUSTUS	intron	57096491	57096558	1	+	.	ID=g29181.t1.intron3;Parent=g29181.t1;
OX465278.1_Tachina_grossa_genome_assembly,_chromosome:_5	AUGUSTUS	CDS	57096559	57097400	1	+	2	ID=g29181.t1.CDS4;Parent=g29181.t1;
OX465278.1_Tachina_grossa_genome_assembly,_chromosome:_5	AUGUSTUS	exon	57096559	57097400	.	+	.	ID=g29181.t1.exon4;Parent=g29181.t1;
OX465278.1_Tachina_grossa_genome_assembly,_chromosome:_5	AUGUSTUS	intron	57097401	57097460	1	+	.	ID=g29181.t1.intron4;Parent=g29181.t1;
OX465278.1_Tachina_grossa_genome_assembly,_chromosome:_5	AUGUSTUS	CDS	57097461	57097748	1	+	0	ID=g29181.t1.CDS5;Parent=g29181.t1;
OX465278.1_Tachina_grossa_genome_assembly,_chromosome:_5	AUGUSTUS	exon	57097461	57097748	.	+	.	ID=g29181.t1.exon5;Parent=g29181.t1;
OX465278.1_Tachina_grossa_genome_assembly,_chromosome:_5	AUGUSTUS	stop_codon	57097746	57097748	.	+	0	ID=g29181.t1.stop1;Parent=g29181.t1;
OX465278.1_Tachina_grossa_genome_assembly,_chromosome:_5	AUGUSTUS	gene	57112570	57151585	.	-	.	ID=g29182;
OX465278.1_Tachina_grossa_genome_assembly,_chromosome:_5	AUGUSTUS	mRNA	57112570	57151585	1	-	.	ID=g29182.t1;Parent=g29182;
OX465278.1_Tachina_grossa_genome_assembly,_chromosome:_5	AUGUSTUS	stop_codon	57112570	57112572	.	-	0	ID=g29182.t1.stop1;Parent=g29182.t1;
OX465278.1_Tachina_grossa_genome_assembly,_chromosome:_5	AUGUSTUS	CDS	57112570	57112707	1	-	0	ID=g29182.t1.CDS1;Parent=g29182.t1;
OX465278.1_Tachina_grossa_genome_assembly,_chromosome:_5	AUGUSTUS	exon	57112570	57112707	.	-	.	ID=g29182.t1.exon1;Parent=g29182.t1;
OX465278.1_Tachina_grossa_genome_assembly,_chromosome:_5	AUGUSTUS	intron	57112708	57112832	1	-	.	ID=g29182.t1.intron1;Parent=g29182.t1;
OX465278.1_Tachina_grossa_genome_assembly,_chromosome:_5	AUGUSTUS	CDS	57112833	57112904	1	-	0	ID=g29182.t1.CDS2;Parent=g29182.t1;
OX465278.1_Tachina_grossa_genome_assembly,_chromosome:_5	AUGUSTUS	exon	57112833	57112904	.	-	.	ID=g29182.t1.exon2;Parent=g29182.t1;
OX465278.1_Tachina_grossa_genome_assembly,_chromosome:_5	AUGUSTUS	intron	57112905	57119886	1	-	.	ID=g29182.t1.intron2;Parent=g29182.t1;
OX465278.1_Tachina_grossa_genome_assembly,_chromosome:_5	AUGUSTUS	CDS	57119887	57123909	1	-	0	ID=g29182.t1.CDS3;Parent=g29182.t1;
OX465278.1_Tachina_grossa_genome_assembly,_chromosome:_5	AUGUSTUS	exon	57119887	57123909	.	-	.	ID=g29182.t1.exon3;Parent=g29182.t1;
OX465278.1_Tachina_grossa_genome_assembly,_chromosome:_5	AUGUSTUS	intron	57123910	57140299	1	-	.	ID=g29182.t1.intron3;Parent=g29182.t1;
OX465278.1_Tachina_grossa_genome_assembly,_chromosome:_5	AUGUSTUS	CDS	57140300	57140506	1	-	0	ID=g29182.t1.CDS4;Parent=g29182.t1;
OX465278.1_Tachina_grossa_genome_assembly,_chromosome:_5	AUGUSTUS	exon	57140300	57140506	.	-	.	ID=g29182.t1.exon4;Parent=g29182.t1;
OX465278.1_Tachina_grossa_genome_assembly,_chromosome:_5	AUGUSTUS	intron	57140507	57150887	1	-	.	ID=g29182.t1.intron4;Parent=g29182.t1;
OX465278.1_Tachina_grossa_genome_assembly,_chromosome:_5	AUGUSTUS	CDS	57150888	57151069	1	-	2	ID=g29182.t1.CDS5;Parent=g29182.t1;
OX465278.1_Tachina_grossa_genome_assembly,_chromosome:_5	AUGUSTUS	exon	57150888	57151069	.	-	.	ID=g29182.t1.exon5;Parent=g29182.t1;
OX465278.1_Tachina_grossa_genome_assembly,_chromosome:_5	AUGUSTUS	intron	57151070	57151129	1	-	.	ID=g29182.t1.intron5;Parent=g29182.t1;
OX465278.1_Tachina_grossa_genome_assembly,_chromosome:_5	AUGUSTUS	CDS	57151130	57151214	1	-	0	ID=g29182.t1.CDS6;Parent=g29182.t1;
OX465278.1_Tachina_grossa_genome_assembly,_chromosome:_5	AUGUSTUS	exon	57151130	57151214	.	-	.	ID=g29182.t1.exon6;Parent=g29182.t1;
OX465278.1_Tachina_grossa_genome_assembly,_chromosome:_5	AUGUSTUS	intron	57151215	57151501	1	-	.	ID=g29182.t1.intron6;Parent=g29182.t1;
OX465278.1_Tachina_grossa_genome_assembly,_chromosome:_5	AUGUSTUS	CDS	57151502	57151585	1	-	0	ID=g29182.t1.CDS7;Parent=g29182.t1;
OX465278.1_Tachina_grossa_genome_assembly,_chromosome:_5	AUGUSTUS	exon	57151502	57151585	.	-	.	ID=g29182.t1.exon7;Parent=g29182.t1;
OX465278.1_Tachina_grossa_genome_assembly,_chromosome:_5	AUGUSTUS	start_codon	57151583	57151585	.	-	0	ID=g29182.t1.start1;Parent=g29182.t1;
OX465278.1_Tachina_grossa_genome_assembly,_chromosome:_5	AUGUSTUS	gene	57155452	57172786	.	+	.	ID=g29183;
OX465278.1_Tachina_grossa_genome_assembly,_chromosome:_5	AUGUSTUS	mRNA	57155452	57172786	1	+	.	ID=g29183.t1;Parent=g29183;
OX465278.1_Tachina_grossa_genome_assembly,_chromosome:_5	AUGUSTUS	start_codon	57155452	57155454	.	+	0	ID=g29183.t1.start1;Parent=g29183.t1;
OX465278.1_Tachina_grossa_genome_assembly,_chromosome:_5	AUGUSTUS	CDS	57155452	57156491	1	+	0	ID=g29183.t1.CDS1;Parent=g29183.t1;
OX465278.1_Tachina_grossa_genome_assembly,_chromosome:_5	AUGUSTUS	exon	57155452	57156491	.	+	.	ID=g29183.t1.exon1;Parent=g29183.t1;
OX465278.1_Tachina_grossa_genome_assembly,_chromosome:_5	AUGUSTUS	intron	57156492	57156565	1	+	.	ID=g29183.t1.intron1;Parent=g29183.t1;
OX465278.1_Tachina_grossa_genome_assembly,_chromosome:_5	AUGUSTUS	CDS	57156566	57156691	1	+	1	ID=g29183.t1.CDS2;Parent=g29183.t1;
OX465278.1_Tachina_grossa_genome_assembly,_chromosome:_5	AUGUSTUS	exon	57156566	57156691	.	+	.	ID=g29183.t1.exon2;Parent=g29183.t1;
OX465278.1_Tachina_grossa_genome_assembly,_chromosome:_5	AUGUSTUS	intron	57156692	57157065	1	+	.	ID=g29183.t1.intron2;Parent=g29183.t1;
OX465278.1_Tachina_grossa_genome_assembly,_chromosome:_5	AUGUSTUS	CDS	57157066	57157488	1	+	1	ID=g29183.t1.CDS3;Parent=g29183.t1;
OX465278.1_Tachina_grossa_genome_assembly,_chromosome:_5	AUGUSTUS	exon	57157066	57157488	.	+	.	ID=g29183.t1.exon3;Parent=g29183.t1;
OX465278.1_Tachina_grossa_genome_assembly,_chromosome:_5	AUGUSTUS	intron	57157489	57157557	1	+	.	ID=g29183.t1.intron3;Parent=g29183.t1;
OX465278.1_Tachina_grossa_genome_assembly,_chromosome:_5	AUGUSTUS	CDS	57157558	57157775	1	+	1	ID=g29183.t1.CDS4;Parent=g29183.t1;
OX465278.1_Tachina_grossa_genome_assembly,_chromosome:_5	AUGUSTUS	exon	57157558	57157775	.	+	.	ID=g29183.t1.exon4;Parent=g29183.t1;
OX465278.1_Tachina_grossa_genome_assembly,_chromosome:_5	AUGUSTUS	intron	57157776	57157845	1	+	.	ID=g29183.t1.intron4;Parent=g29183.t1;
OX465278.1_Tachina_grossa_genome_assembly,_chromosome:_5	AUGUSTUS	CDS	57157846	57158072	1	+	2	ID=g29183.t1.CDS5;Parent=g29183.t1;
OX465278.1_Tachina_grossa_genome_assembly,_chromosome:_5	AUGUSTUS	exon	57157846	57158072	.	+	.	ID=g29183.t1.exon5;Parent=g29183.t1;
OX465278.1_Tachina_grossa_genome_assembly,_chromosome:_5	AUGUSTUS	intron	57158073	57158138	1	+	.	ID=g29183.t1.intron5;Parent=g29183.t1;
OX465278.1_Tachina_grossa_genome_assembly,_chromosome:_5	AUGUSTUS	CDS	57158139	57159156	1	+	0	ID=g29183.t1.CDS6;Parent=g29183.t1;
OX465278.1_Tachina_grossa_genome_assembly,_chromosome:_5	AUGUSTUS	exon	57158139	57159156	.	+	.	ID=g29183.t1.exon6;Parent=g29183.t1;
OX465278.1_Tachina_grossa_genome_assembly,_chromosome:_5	AUGUSTUS	intron	57159157	57167897	1	+	.	ID=g29183.t1.intron6;Parent=g29183.t1;
OX465278.1_Tachina_grossa_genome_assembly,_chromosome:_5	AUGUSTUS	CDS	57167898	57168471	1	+	2	ID=g29183.t1.CDS7;Parent=g29183.t1;
OX465278.1_Tachina_grossa_genome_assembly,_chromosome:_5	AUGUSTUS	exon	57167898	57168471	.	+	.	ID=g29183.t1.exon7;Parent=g29183.t1;
OX465278.1_Tachina_grossa_genome_assembly,_chromosome:_5	AUGUSTUS	intron	57168472	57168550	1	+	.	ID=g29183.t1.intron7;Parent=g29183.t1;
OX465278.1_Tachina_grossa_genome_assembly,_chromosome:_5	AUGUSTUS	CDS	57168551	57168701	1	+	1	ID=g29183.t1.CDS8;Parent=g29183.t1;
OX465278.1_Tachina_grossa_genome_assembly,_chromosome:_5	AUGUSTUS	exon	57168551	57168701	.	+	.	ID=g29183.t1.exon8;Parent=g29183.t1;
OX465278.1_Tachina_grossa_genome_assembly,_chromosome:_5	AUGUSTUS	intron	57168702	57168767	1	+	.	ID=g29183.t1.intron8;Parent=g29183.t1;
OX465278.1_Tachina_grossa_genome_assembly,_chromosome:_5	AUGUSTUS	CDS	57168768	57168944	1	+	0	ID=g29183.t1.CDS9;Parent=g29183.t1;
OX465278.1_Tachina_grossa_genome_assembly,_chromosome:_5	AUGUSTUS	exon	57168768	57168944	.	+	.	ID=g29183.t1.exon9;Parent=g29183.t1;
OX465278.1_Tachina_grossa_genome_assembly,_chromosome:_5	AUGUSTUS	intron	57168945	57169024	1	+	.	ID=g29183.t1.intron9;Parent=g29183.t1;
OX465278.1_Tachina_grossa_genome_assembly,_chromosome:_5	AUGUSTUS	CDS	57169025	57169316	1	+	0	ID=g29183.t1.CDS10;Parent=g29183.t1;
OX465278.1_Tachina_grossa_genome_assembly,_chromosome:_5	AUGUSTUS	exon	57169025	57169316	.	+	.	ID=g29183.t1.exon10;Parent=g29183.t1;
OX465278.1_Tachina_grossa_genome_assembly,_chromosome:_5	AUGUSTUS	intron	57169317	57169841	1	+	.	ID=g29183.t1.intron10;Parent=g29183.t1;
OX465278.1_Tachina_grossa_genome_assembly,_chromosome:_5	AUGUSTUS	CDS	57169842	57172786	1	+	2	ID=g29183.t1.CDS11;Parent=g29183.t1;
OX465278.1_Tachina_grossa_genome_assembly,_chromosome:_5	AUGUSTUS	exon	57169842	57172786	.	+	.	ID=g29183.t1.exon11;Parent=g29183.t1;
OX465278.1_Tachina_grossa_genome_assembly,_chromosome:_5	AUGUSTUS	stop_codon	57172784	57172786	.	+	0	ID=g29183.t1.stop1;Parent=g29183.t1;
OX465278.1_Tachina_grossa_genome_assembly,_chromosome:_5	AUGUSTUS	gene	57178587	57179035	.	-	.	ID=g29184;
OX465278.1_Tachina_grossa_genome_assembly,_chromosome:_5	AUGUSTUS	mRNA	57178587	57179035	1	-	.	ID=g29184.t1;Parent=g29184;
OX465278.1_Tachina_grossa_genome_assembly,_chromosome:_5	AUGUSTUS	stop_codon	57178587	57178589	.	-	0	ID=g29184.t1.stop1;Parent=g29184.t1;
OX465278.1_Tachina_grossa_genome_assembly,_chromosome:_5	AUGUSTUS	CDS	57178587	57178751	1	-	0	ID=g29184.t1.CDS1;Parent=g29184.t1;
OX465278.1_Tachina_grossa_genome_assembly,_chromosome:_5	AUGUSTUS	exon	57178587	57178751	.	-	.	ID=g29184.t1.exon1;Parent=g29184.t1;
OX465278.1_Tachina_grossa_genome_assembly,_chromosome:_5	AUGUSTUS	intron	57178752	57178816	1	-	.	ID=g29184.t1.intron1;Parent=g29184.t1;
OX465278.1_Tachina_grossa_genome_assembly,_chromosome:_5	AUGUSTUS	CDS	57178817	57178900	1	-	0	ID=g29184.t1.CDS2;Parent=g29184.t1;
OX465278.1_Tachina_grossa_genome_assembly,_chromosome:_5	AUGUSTUS	exon	57178817	57178900	.	-	.	ID=g29184.t1.exon2;Parent=g29184.t1;
OX465278.1_Tachina_grossa_genome_assembly,_chromosome:_5	AUGUSTUS	intron	57178901	57178963	1	-	.	ID=g29184.t1.intron2;Parent=g29184.t1;
OX465278.1_Tachina_grossa_genome_assembly,_chromosome:_5	AUGUSTUS	CDS	57178964	57179035	1	-	0	ID=g29184.t1.CDS3;Parent=g29184.t1;
OX465278.1_Tachina_grossa_genome_assembly,_chromosome:_5	AUGUSTUS	exon	57178964	57179035	.	-	.	ID=g29184.t1.exon3;Parent=g29184.t1;
OX465278.1_Tachina_grossa_genome_assembly,_chromosome:_5	AUGUSTUS	start_codon	57179033	57179035	.	-	0	ID=g29184.t1.start1;Parent=g29184.t1;
OX465278.1_Tachina_grossa_genome_assembly,_chromosome:_5	AUGUSTUS	gene	57186217	57192054	.	-	.	ID=g29185;
OX465278.1_Tachina_grossa_genome_assembly,_chromosome:_5	AUGUSTUS	mRNA	57186217	57192054	0.3	-	.	ID=g29185.t1;Parent=g29185;
OX465278.1_Tachina_grossa_genome_assembly,_chromosome:_5	AUGUSTUS	stop_codon	57186217	57186219	.	-	0	ID=g29185.t1.stop1;Parent=g29185.t1;
OX465278.1_Tachina_grossa_genome_assembly,_chromosome:_5	AUGUSTUS	CDS	57186217	57187030	1	-	1	ID=g29185.t1.CDS1;Parent=g29185.t1;
OX465278.1_Tachina_grossa_genome_assembly,_chromosome:_5	AUGUSTUS	exon	57186217	57187030	.	-	.	ID=g29185.t1.exon1;Parent=g29185.t1;
OX465278.1_Tachina_grossa_genome_assembly,_chromosome:_5	AUGUSTUS	intron	57187031	57187366	1	-	.	ID=g29185.t1.intron1;Parent=g29185.t1;
OX465278.1_Tachina_grossa_genome_assembly,_chromosome:_5	AUGUSTUS	CDS	57187367	57187536	1	-	0	ID=g29185.t1.CDS2;Parent=g29185.t1;
OX465278.1_Tachina_grossa_genome_assembly,_chromosome:_5	AUGUSTUS	exon	57187367	57187536	.	-	.	ID=g29185.t1.exon2;Parent=g29185.t1;
OX465278.1_Tachina_grossa_genome_assembly,_chromosome:_5	AUGUSTUS	intron	57187537	57191886	0.83	-	.	ID=g29185.t1.intron2;Parent=g29185.t1;
OX465278.1_Tachina_grossa_genome_assembly,_chromosome:_5	AUGUSTUS	CDS	57191887	57192054	0.3	-	0	ID=g29185.t1.CDS3;Parent=g29185.t1;
OX465278.1_Tachina_grossa_genome_assembly,_chromosome:_5	AUGUSTUS	exon	57191887	57192054	.	-	.	ID=g29185.t1.exon3;Parent=g29185.t1;
OX465278.1_Tachina_grossa_genome_assembly,_chromosome:_5	AUGUSTUS	start_codon	57192052	57192054	.	-	0	ID=g29185.t1.start1;Parent=g29185.t1;
OX465278.1_Tachina_grossa_genome_assembly,_chromosome:_5	AUGUSTUS	gene	57214376	57220186	.	+	.	ID=g29186;
OX465278.1_Tachina_grossa_genome_assembly,_chromosome:_5	AUGUSTUS	mRNA	57214376	57220186	1	+	.	ID=g29186.t1;Parent=g29186;
OX465278.1_Tachina_grossa_genome_assembly,_chromosome:_5	AUGUSTUS	start_codon	57214376	57214378	.	+	0	ID=g29186.t1.start1;Parent=g29186.t1;
OX465278.1_Tachina_grossa_genome_assembly,_chromosome:_5	AUGUSTUS	CDS	57214376	57214790	1	+	0	ID=g29186.t1.CDS1;Parent=g29186.t1;
OX465278.1_Tachina_grossa_genome_assembly,_chromosome:_5	AUGUSTUS	exon	57214376	57214790	.	+	.	ID=g29186.t1.exon1;Parent=g29186.t1;
OX465278.1_Tachina_grossa_genome_assembly,_chromosome:_5	AUGUSTUS	intron	57214791	57214946	1	+	.	ID=g29186.t1.intron1;Parent=g29186.t1;
OX465278.1_Tachina_grossa_genome_assembly,_chromosome:_5	AUGUSTUS	CDS	57214947	57215102	1	+	2	ID=g29186.t1.CDS2;Parent=g29186.t1;
OX465278.1_Tachina_grossa_genome_assembly,_chromosome:_5	AUGUSTUS	exon	57214947	57215102	.	+	.	ID=g29186.t1.exon2;Parent=g29186.t1;
OX465278.1_Tachina_grossa_genome_assembly,_chromosome:_5	AUGUSTUS	intron	57215103	57217343	1	+	.	ID=g29186.t1.intron2;Parent=g29186.t1;
OX465278.1_Tachina_grossa_genome_assembly,_chromosome:_5	AUGUSTUS	CDS	57217344	57219424	1	+	2	ID=g29186.t1.CDS3;Parent=g29186.t1;
OX465278.1_Tachina_grossa_genome_assembly,_chromosome:_5	AUGUSTUS	exon	57217344	57219424	.	+	.	ID=g29186.t1.exon3;Parent=g29186.t1;
OX465278.1_Tachina_grossa_genome_assembly,_chromosome:_5	AUGUSTUS	intron	57219425	57219487	1	+	.	ID=g29186.t1.intron3;Parent=g29186.t1;
OX465278.1_Tachina_grossa_genome_assembly,_chromosome:_5	AUGUSTUS	CDS	57219488	57220186	1	+	0	ID=g29186.t1.CDS4;Parent=g29186.t1;
OX465278.1_Tachina_grossa_genome_assembly,_chromosome:_5	AUGUSTUS	exon	57219488	57220186	.	+	.	ID=g29186.t1.exon4;Parent=g29186.t1;
OX465278.1_Tachina_grossa_genome_assembly,_chromosome:_5	AUGUSTUS	stop_codon	57220184	57220186	.	+	0	ID=g29186.t1.stop1;Parent=g29186.t1;
OX465278.1_Tachina_grossa_genome_assembly,_chromosome:_5	AUGUSTUS	gene	57227247	57227554	.	-	.	ID=g29187;
OX465278.1_Tachina_grossa_genome_assembly,_chromosome:_5	AUGUSTUS	mRNA	57227247	57227554	1	-	.	ID=g29187.t1;Parent=g29187;
OX465278.1_Tachina_grossa_genome_assembly,_chromosome:_5	AUGUSTUS	stop_codon	57227247	57227249	.	-	0	ID=g29187.t1.stop1;Parent=g29187.t1;
OX465278.1_Tachina_grossa_genome_assembly,_chromosome:_5	AUGUSTUS	CDS	57227247	57227339	1	-	0	ID=g29187.t1.CDS1;Parent=g29187.t1;
OX465278.1_Tachina_grossa_genome_assembly,_chromosome:_5	AUGUSTUS	exon	57227247	57227339	.	-	.	ID=g29187.t1.exon1;Parent=g29187.t1;
OX465278.1_Tachina_grossa_genome_assembly,_chromosome:_5	AUGUSTUS	intron	57227340	57227401	1	-	.	ID=g29187.t1.intron1;Parent=g29187.t1;
OX465278.1_Tachina_grossa_genome_assembly,_chromosome:_5	AUGUSTUS	CDS	57227402	57227554	1	-	0	ID=g29187.t1.CDS2;Parent=g29187.t1;
OX465278.1_Tachina_grossa_genome_assembly,_chromosome:_5	AUGUSTUS	exon	57227402	57227554	.	-	.	ID=g29187.t1.exon2;Parent=g29187.t1;
OX465278.1_Tachina_grossa_genome_assembly,_chromosome:_5	AUGUSTUS	start_codon	57227552	57227554	.	-	0	ID=g29187.t1.start1;Parent=g29187.t1;
OX465278.1_Tachina_grossa_genome_assembly,_chromosome:_5	AUGUSTUS	gene	57344612	57344935	.	+	.	ID=g29188;
OX465278.1_Tachina_grossa_genome_assembly,_chromosome:_5	AUGUSTUS	mRNA	57344612	57344935	1	+	.	ID=g29188.t1;Parent=g29188;
OX465278.1_Tachina_grossa_genome_assembly,_chromosome:_5	AUGUSTUS	start_codon	57344612	57344614	.	+	0	ID=g29188.t1.start1;Parent=g29188.t1;
OX465278.1_Tachina_grossa_genome_assembly,_chromosome:_5	AUGUSTUS	CDS	57344612	57344935	1	+	0	ID=g29188.t1.CDS1;Parent=g29188.t1;
OX465278.1_Tachina_grossa_genome_assembly,_chromosome:_5	AUGUSTUS	exon	57344612	57344935	.	+	.	ID=g29188.t1.exon1;Parent=g29188.t1;
OX465278.1_Tachina_grossa_genome_assembly,_chromosome:_5	AUGUSTUS	stop_codon	57344933	57344935	.	+	0	ID=g29188.t1.stop1;Parent=g29188.t1;
OX465278.1_Tachina_grossa_genome_assembly,_chromosome:_5	AUGUSTUS	gene	57345269	57348061	.	+	.	ID=g29189;
OX465278.1_Tachina_grossa_genome_assembly,_chromosome:_5	AUGUSTUS	mRNA	57345269	57348061	0.19	+	.	ID=g29189.t1;Parent=g29189;
OX465278.1_Tachina_grossa_genome_assembly,_chromosome:_5	AUGUSTUS	start_codon	57345269	57345271	.	+	0	ID=g29189.t1.start1;Parent=g29189.t1;
OX465278.1_Tachina_grossa_genome_assembly,_chromosome:_5	AUGUSTUS	CDS	57345269	57346736	0.7	+	0	ID=g29189.t1.CDS1;Parent=g29189.t1;
OX465278.1_Tachina_grossa_genome_assembly,_chromosome:_5	AUGUSTUS	exon	57345269	57346736	.	+	.	ID=g29189.t1.exon1;Parent=g29189.t1;
OX465278.1_Tachina_grossa_genome_assembly,_chromosome:_5	AUGUSTUS	intron	57346737	57347288	0.54	+	.	ID=g29189.t1.intron1;Parent=g29189.t1;
OX465278.1_Tachina_grossa_genome_assembly,_chromosome:_5	AUGUSTUS	CDS	57347289	57347450	0.41	+	2	ID=g29189.t1.CDS2;Parent=g29189.t1;
OX465278.1_Tachina_grossa_genome_assembly,_chromosome:_5	AUGUSTUS	exon	57347289	57347450	.	+	.	ID=g29189.t1.exon2;Parent=g29189.t1;
OX465278.1_Tachina_grossa_genome_assembly,_chromosome:_5	AUGUSTUS	intron	57347451	57347504	0.6	+	.	ID=g29189.t1.intron2;Parent=g29189.t1;
OX465278.1_Tachina_grossa_genome_assembly,_chromosome:_5	AUGUSTUS	CDS	57347505	57348061	0.36	+	2	ID=g29189.t1.CDS3;Parent=g29189.t1;
OX465278.1_Tachina_grossa_genome_assembly,_chromosome:_5	AUGUSTUS	exon	57347505	57348061	.	+	.	ID=g29189.t1.exon3;Parent=g29189.t1;
OX465278.1_Tachina_grossa_genome_assembly,_chromosome:_5	AUGUSTUS	stop_codon	57348059	57348061	.	+	0	ID=g29189.t1.stop1;Parent=g29189.t1;
OX465278.1_Tachina_grossa_genome_assembly,_chromosome:_5	AUGUSTUS	gene	57353325	57371300	.	-	.	ID=g29190;
OX465278.1_Tachina_grossa_genome_assembly,_chromosome:_5	AUGUSTUS	mRNA	57353325	57371300	1	-	.	ID=g29190.t1;Parent=g29190;
OX465278.1_Tachina_grossa_genome_assembly,_chromosome:_5	AUGUSTUS	stop_codon	57353325	57353327	.	-	0	ID=g29190.t1.stop1;Parent=g29190.t1;
OX465278.1_Tachina_grossa_genome_assembly,_chromosome:_5	AUGUSTUS	CDS	57353325	57359242	1	-	2	ID=g29190.t1.CDS1;Parent=g29190.t1;
OX465278.1_Tachina_grossa_genome_assembly,_chromosome:_5	AUGUSTUS	exon	57353325	57359242	.	-	.	ID=g29190.t1.exon1;Parent=g29190.t1;
OX465278.1_Tachina_grossa_genome_assembly,_chromosome:_5	AUGUSTUS	intron	57359243	57369712	1	-	.	ID=g29190.t1.intron1;Parent=g29190.t1;
OX465278.1_Tachina_grossa_genome_assembly,_chromosome:_5	AUGUSTUS	CDS	57369713	57369874	1	-	2	ID=g29190.t1.CDS2;Parent=g29190.t1;
OX465278.1_Tachina_grossa_genome_assembly,_chromosome:_5	AUGUSTUS	exon	57369713	57369874	.	-	.	ID=g29190.t1.exon2;Parent=g29190.t1;
OX465278.1_Tachina_grossa_genome_assembly,_chromosome:_5	AUGUSTUS	intron	57369875	57369934	1	-	.	ID=g29190.t1.intron2;Parent=g29190.t1;
OX465278.1_Tachina_grossa_genome_assembly,_chromosome:_5	AUGUSTUS	CDS	57369935	57371300	1	-	0	ID=g29190.t1.CDS3;Parent=g29190.t1;
OX465278.1_Tachina_grossa_genome_assembly,_chromosome:_5	AUGUSTUS	exon	57369935	57371300	.	-	.	ID=g29190.t1.exon3;Parent=g29190.t1;
OX465278.1_Tachina_grossa_genome_assembly,_chromosome:_5	AUGUSTUS	start_codon	57371298	57371300	.	-	0	ID=g29190.t1.start1;Parent=g29190.t1;
OX465278.1_Tachina_grossa_genome_assembly,_chromosome:_5	AUGUSTUS	gene	57379403	57382668	.	-	.	ID=g29191;
OX465278.1_Tachina_grossa_genome_assembly,_chromosome:_5	AUGUSTUS	mRNA	57381726	57382668	0.89	-	.	ID=g29191.t1;Parent=g29191;
OX465278.1_Tachina_grossa_genome_assembly,_chromosome:_5	AUGUSTUS	stop_codon	57381726	57381728	.	-	0	ID=g29191.t1.stop1;Parent=g29191.t1;
OX465278.1_Tachina_grossa_genome_assembly,_chromosome:_5	AUGUSTUS	CDS	57381726	57382020	0.89	-	1	ID=g29191.t1.CDS1;Parent=g29191.t1;
OX465278.1_Tachina_grossa_genome_assembly,_chromosome:_5	AUGUSTUS	exon	57381726	57382020	.	-	.	ID=g29191.t1.exon1;Parent=g29191.t1;
OX465278.1_Tachina_grossa_genome_assembly,_chromosome:_5	AUGUSTUS	intron	57382021	57382579	1	-	.	ID=g29191.t1.intron1;Parent=g29191.t1;
OX465278.1_Tachina_grossa_genome_assembly,_chromosome:_5	AUGUSTUS	CDS	57382580	57382668	1	-	0	ID=g29191.t1.CDS2;Parent=g29191.t1;
OX465278.1_Tachina_grossa_genome_assembly,_chromosome:_5	AUGUSTUS	exon	57382580	57382668	.	-	.	ID=g29191.t1.exon2;Parent=g29191.t1;
OX465278.1_Tachina_grossa_genome_assembly,_chromosome:_5	AUGUSTUS	start_codon	57382666	57382668	.	-	0	ID=g29191.t1.start1;Parent=g29191.t1;
OX465278.1_Tachina_grossa_genome_assembly,_chromosome:_5	AUGUSTUS	mRNA	57379403	57382668	0.46	-	.	ID=g29191.t2;Parent=g29191;
OX465278.1_Tachina_grossa_genome_assembly,_chromosome:_5	AUGUSTUS	stop_codon	57379403	57379405	.	-	0	ID=g29191.t2.stop1;Parent=g29191.t2;
OX465278.1_Tachina_grossa_genome_assembly,_chromosome:_5	AUGUSTUS	CDS	57379403	57379515	1	-	2	ID=g29191.t2.CDS1;Parent=g29191.t2;
OX465278.1_Tachina_grossa_genome_assembly,_chromosome:_5	AUGUSTUS	exon	57379403	57379515	.	-	.	ID=g29191.t2.exon1;Parent=g29191.t2;
OX465278.1_Tachina_grossa_genome_assembly,_chromosome:_5	AUGUSTUS	intron	57379516	57379798	0.53	-	.	ID=g29191.t2.intron1;Parent=g29191.t2;
OX465278.1_Tachina_grossa_genome_assembly,_chromosome:_5	AUGUSTUS	CDS	57379799	57380254	0.5	-	2	ID=g29191.t2.CDS2;Parent=g29191.t2;
OX465278.1_Tachina_grossa_genome_assembly,_chromosome:_5	AUGUSTUS	exon	57379799	57380254	.	-	.	ID=g29191.t2.exon2;Parent=g29191.t2;
OX465278.1_Tachina_grossa_genome_assembly,_chromosome:_5	AUGUSTUS	intron	57380255	57380787	0.92	-	.	ID=g29191.t2.intron2;Parent=g29191.t2;
OX465278.1_Tachina_grossa_genome_assembly,_chromosome:_5	AUGUSTUS	CDS	57380788	57381329	0.84	-	1	ID=g29191.t2.CDS3;Parent=g29191.t2;
OX465278.1_Tachina_grossa_genome_assembly,_chromosome:_5	AUGUSTUS	exon	57380788	57381329	.	-	.	ID=g29191.t2.exon3;Parent=g29191.t2;
OX465278.1_Tachina_grossa_genome_assembly,_chromosome:_5	AUGUSTUS	intron	57381330	57382579	0.99	-	.	ID=g29191.t2.intron3;Parent=g29191.t2;
OX465278.1_Tachina_grossa_genome_assembly,_chromosome:_5	AUGUSTUS	CDS	57382580	57382668	1	-	0	ID=g29191.t2.CDS4;Parent=g29191.t2;
OX465278.1_Tachina_grossa_genome_assembly,_chromosome:_5	AUGUSTUS	exon	57382580	57382668	.	-	.	ID=g29191.t2.exon4;Parent=g29191.t2;
OX465278.1_Tachina_grossa_genome_assembly,_chromosome:_5	AUGUSTUS	start_codon	57382666	57382668	.	-	0	ID=g29191.t2.start1;Parent=g29191.t2;
OX465278.1_Tachina_grossa_genome_assembly,_chromosome:_5	AUGUSTUS	mRNA	57379403	57380550	0.51	-	.	ID=g29191.t3;Parent=g29191;
OX465278.1_Tachina_grossa_genome_assembly,_chromosome:_5	AUGUSTUS	stop_codon	57379403	57379405	.	-	0	ID=g29191.t3.stop1;Parent=g29191.t3;
OX465278.1_Tachina_grossa_genome_assembly,_chromosome:_5	AUGUSTUS	CDS	57379403	57379515	1	-	2	ID=g29191.t3.CDS1;Parent=g29191.t3;
OX465278.1_Tachina_grossa_genome_assembly,_chromosome:_5	AUGUSTUS	exon	57379403	57379515	.	-	.	ID=g29191.t3.exon1;Parent=g29191.t3;
OX465278.1_Tachina_grossa_genome_assembly,_chromosome:_5	AUGUSTUS	intron	57379516	57379798	0.59	-	.	ID=g29191.t3.intron1;Parent=g29191.t3;
OX465278.1_Tachina_grossa_genome_assembly,_chromosome:_5	AUGUSTUS	CDS	57379799	57380300	0.59	-	0	ID=g29191.t3.CDS2;Parent=g29191.t3;
OX465278.1_Tachina_grossa_genome_assembly,_chromosome:_5	AUGUSTUS	exon	57379799	57380300	.	-	.	ID=g29191.t3.exon2;Parent=g29191.t3;
OX465278.1_Tachina_grossa_genome_assembly,_chromosome:_5	AUGUSTUS	intron	57380301	57380370	1	-	.	ID=g29191.t3.intron2;Parent=g29191.t3;
OX465278.1_Tachina_grossa_genome_assembly,_chromosome:_5	AUGUSTUS	CDS	57380371	57380550	0.84	-	0	ID=g29191.t3.CDS3;Parent=g29191.t3;
OX465278.1_Tachina_grossa_genome_assembly,_chromosome:_5	AUGUSTUS	exon	57380371	57380550	.	-	.	ID=g29191.t3.exon3;Parent=g29191.t3;
OX465278.1_Tachina_grossa_genome_assembly,_chromosome:_5	AUGUSTUS	start_codon	57380548	57380550	.	-	0	ID=g29191.t3.start1;Parent=g29191.t3;
OX465278.1_Tachina_grossa_genome_assembly,_chromosome:_5	AUGUSTUS	gene	57383363	57383914	.	-	.	ID=g29192;
OX465278.1_Tachina_grossa_genome_assembly,_chromosome:_5	AUGUSTUS	mRNA	57383363	57383914	1	-	.	ID=g29192.t1;Parent=g29192;
OX465278.1_Tachina_grossa_genome_assembly,_chromosome:_5	AUGUSTUS	stop_codon	57383363	57383365	.	-	0	ID=g29192.t1.stop1;Parent=g29192.t1;
OX465278.1_Tachina_grossa_genome_assembly,_chromosome:_5	AUGUSTUS	CDS	57383363	57383914	1	-	0	ID=g29192.t1.CDS1;Parent=g29192.t1;
OX465278.1_Tachina_grossa_genome_assembly,_chromosome:_5	AUGUSTUS	exon	57383363	57383914	.	-	.	ID=g29192.t1.exon1;Parent=g29192.t1;
OX465278.1_Tachina_grossa_genome_assembly,_chromosome:_5	AUGUSTUS	start_codon	57383912	57383914	.	-	0	ID=g29192.t1.start1;Parent=g29192.t1;
OX465278.1_Tachina_grossa_genome_assembly,_chromosome:_5	AUGUSTUS	mRNA	57383363	57383758	0.98	-	.	ID=g29192.t2;Parent=g29192;
OX465278.1_Tachina_grossa_genome_assembly,_chromosome:_5	AUGUSTUS	stop_codon	57383363	57383365	.	-	0	ID=g29192.t2.stop1;Parent=g29192.t2;
OX465278.1_Tachina_grossa_genome_assembly,_chromosome:_5	AUGUSTUS	CDS	57383363	57383758	0.98	-	0	ID=g29192.t2.CDS1;Parent=g29192.t2;
OX465278.1_Tachina_grossa_genome_assembly,_chromosome:_5	AUGUSTUS	exon	57383363	57383758	.	-	.	ID=g29192.t2.exon1;Parent=g29192.t2;
OX465278.1_Tachina_grossa_genome_assembly,_chromosome:_5	AUGUSTUS	start_codon	57383756	57383758	.	-	0	ID=g29192.t2.start1;Parent=g29192.t2;
OX465278.1_Tachina_grossa_genome_assembly,_chromosome:_5	AUGUSTUS	gene	57398093	57400499	.	-	.	ID=g29193;
OX465278.1_Tachina_grossa_genome_assembly,_chromosome:_5	AUGUSTUS	mRNA	57398093	57400499	0.73	-	.	ID=g29193.t1;Parent=g29193;
OX465278.1_Tachina_grossa_genome_assembly,_chromosome:_5	AUGUSTUS	stop_codon	57398093	57398095	.	-	0	ID=g29193.t1.stop1;Parent=g29193.t1;
OX465278.1_Tachina_grossa_genome_assembly,_chromosome:_5	AUGUSTUS	CDS	57398093	57398627	0.74	-	1	ID=g29193.t1.CDS1;Parent=g29193.t1;
OX465278.1_Tachina_grossa_genome_assembly,_chromosome:_5	AUGUSTUS	exon	57398093	57398627	.	-	.	ID=g29193.t1.exon1;Parent=g29193.t1;
OX465278.1_Tachina_grossa_genome_assembly,_chromosome:_5	AUGUSTUS	intron	57398628	57400305	0.73	-	.	ID=g29193.t1.intron1;Parent=g29193.t1;
OX465278.1_Tachina_grossa_genome_assembly,_chromosome:_5	AUGUSTUS	CDS	57400306	57400499	0.9	-	0	ID=g29193.t1.CDS2;Parent=g29193.t1;
OX465278.1_Tachina_grossa_genome_assembly,_chromosome:_5	AUGUSTUS	exon	57400306	57400499	.	-	.	ID=g29193.t1.exon2;Parent=g29193.t1;
OX465278.1_Tachina_grossa_genome_assembly,_chromosome:_5	AUGUSTUS	start_codon	57400497	57400499	.	-	0	ID=g29193.t1.start1;Parent=g29193.t1;
OX465278.1_Tachina_grossa_genome_assembly,_chromosome:_5	AUGUSTUS	mRNA	57399258	57400499	0.46	-	.	ID=g29193.t2;Parent=g29193;
OX465278.1_Tachina_grossa_genome_assembly,_chromosome:_5	AUGUSTUS	stop_codon	57399258	57399260	.	-	0	ID=g29193.t2.stop1;Parent=g29193.t2;
OX465278.1_Tachina_grossa_genome_assembly,_chromosome:_5	AUGUSTUS	CDS	57399258	57400499	0.46	-	0	ID=g29193.t2.CDS1;Parent=g29193.t2;
OX465278.1_Tachina_grossa_genome_assembly,_chromosome:_5	AUGUSTUS	exon	57399258	57400499	.	-	.	ID=g29193.t2.exon1;Parent=g29193.t2;
OX465278.1_Tachina_grossa_genome_assembly,_chromosome:_5	AUGUSTUS	start_codon	57400497	57400499	.	-	0	ID=g29193.t2.start1;Parent=g29193.t2;
OX465278.1_Tachina_grossa_genome_assembly,_chromosome:_5	AUGUSTUS	gene	57421543	57422459	.	+	.	ID=g29194;
OX465278.1_Tachina_grossa_genome_assembly,_chromosome:_5	AUGUSTUS	mRNA	57421543	57422459	1	+	.	ID=g29194.t1;Parent=g29194;
OX465278.1_Tachina_grossa_genome_assembly,_chromosome:_5	AUGUSTUS	start_codon	57421543	57421545	.	+	0	ID=g29194.t1.start1;Parent=g29194.t1;
OX465278.1_Tachina_grossa_genome_assembly,_chromosome:_5	AUGUSTUS	CDS	57421543	57422197	1	+	0	ID=g29194.t1.CDS1;Parent=g29194.t1;
OX465278.1_Tachina_grossa_genome_assembly,_chromosome:_5	AUGUSTUS	exon	57421543	57422197	.	+	.	ID=g29194.t1.exon1;Parent=g29194.t1;
OX465278.1_Tachina_grossa_genome_assembly,_chromosome:_5	AUGUSTUS	intron	57422198	57422259	1	+	.	ID=g29194.t1.intron1;Parent=g29194.t1;
OX465278.1_Tachina_grossa_genome_assembly,_chromosome:_5	AUGUSTUS	CDS	57422260	57422459	1	+	2	ID=g29194.t1.CDS2;Parent=g29194.t1;
OX465278.1_Tachina_grossa_genome_assembly,_chromosome:_5	AUGUSTUS	exon	57422260	57422459	.	+	.	ID=g29194.t1.exon2;Parent=g29194.t1;
OX465278.1_Tachina_grossa_genome_assembly,_chromosome:_5	AUGUSTUS	stop_codon	57422457	57422459	.	+	0	ID=g29194.t1.stop1;Parent=g29194.t1;
OX465278.1_Tachina_grossa_genome_assembly,_chromosome:_5	AUGUSTUS	gene	57423567	57426799	.	-	.	ID=g29195;
OX465278.1_Tachina_grossa_genome_assembly,_chromosome:_5	AUGUSTUS	mRNA	57423567	57426799	1	-	.	ID=g29195.t1;Parent=g29195;
OX465278.1_Tachina_grossa_genome_assembly,_chromosome:_5	AUGUSTUS	stop_codon	57423567	57423569	.	-	0	ID=g29195.t1.stop1;Parent=g29195.t1;
OX465278.1_Tachina_grossa_genome_assembly,_chromosome:_5	AUGUSTUS	CDS	57423567	57423719	1	-	0	ID=g29195.t1.CDS1;Parent=g29195.t1;
OX465278.1_Tachina_grossa_genome_assembly,_chromosome:_5	AUGUSTUS	exon	57423567	57423719	.	-	.	ID=g29195.t1.exon1;Parent=g29195.t1;
OX465278.1_Tachina_grossa_genome_assembly,_chromosome:_5	AUGUSTUS	intron	57423720	57426122	1	-	.	ID=g29195.t1.intron1;Parent=g29195.t1;
OX465278.1_Tachina_grossa_genome_assembly,_chromosome:_5	AUGUSTUS	CDS	57426123	57426425	1	-	0	ID=g29195.t1.CDS2;Parent=g29195.t1;
OX465278.1_Tachina_grossa_genome_assembly,_chromosome:_5	AUGUSTUS	exon	57426123	57426425	.	-	.	ID=g29195.t1.exon2;Parent=g29195.t1;
OX465278.1_Tachina_grossa_genome_assembly,_chromosome:_5	AUGUSTUS	intron	57426426	57426718	1	-	.	ID=g29195.t1.intron2;Parent=g29195.t1;
OX465278.1_Tachina_grossa_genome_assembly,_chromosome:_5	AUGUSTUS	CDS	57426719	57426799	1	-	0	ID=g29195.t1.CDS3;Parent=g29195.t1;
OX465278.1_Tachina_grossa_genome_assembly,_chromosome:_5	AUGUSTUS	exon	57426719	57426799	.	-	.	ID=g29195.t1.exon3;Parent=g29195.t1;
OX465278.1_Tachina_grossa_genome_assembly,_chromosome:_5	AUGUSTUS	start_codon	57426797	57426799	.	-	0	ID=g29195.t1.start1;Parent=g29195.t1;
OX465278.1_Tachina_grossa_genome_assembly,_chromosome:_5	AUGUSTUS	gene	57431300	57432595	.	-	.	ID=g29196;
OX465278.1_Tachina_grossa_genome_assembly,_chromosome:_5	AUGUSTUS	mRNA	57431300	57432595	1	-	.	ID=g29196.t1;Parent=g29196;
OX465278.1_Tachina_grossa_genome_assembly,_chromosome:_5	AUGUSTUS	stop_codon	57431300	57431302	.	-	0	ID=g29196.t1.stop1;Parent=g29196.t1;
OX465278.1_Tachina_grossa_genome_assembly,_chromosome:_5	AUGUSTUS	CDS	57431300	57432595	1	-	0	ID=g29196.t1.CDS1;Parent=g29196.t1;
OX465278.1_Tachina_grossa_genome_assembly,_chromosome:_5	AUGUSTUS	exon	57431300	57432595	.	-	.	ID=g29196.t1.exon1;Parent=g29196.t1;
OX465278.1_Tachina_grossa_genome_assembly,_chromosome:_5	AUGUSTUS	start_codon	57432593	57432595	.	-	0	ID=g29196.t1.start1;Parent=g29196.t1;
OX465278.1_Tachina_grossa_genome_assembly,_chromosome:_5	AUGUSTUS	gene	57433037	57433336	.	-	.	ID=g29197;
OX465278.1_Tachina_grossa_genome_assembly,_chromosome:_5	AUGUSTUS	mRNA	57433037	57433336	0.92	-	.	ID=g29197.t1;Parent=g29197;
OX465278.1_Tachina_grossa_genome_assembly,_chromosome:_5	AUGUSTUS	stop_codon	57433037	57433039	.	-	0	ID=g29197.t1.stop1;Parent=g29197.t1;
OX465278.1_Tachina_grossa_genome_assembly,_chromosome:_5	AUGUSTUS	CDS	57433037	57433336	0.92	-	0	ID=g29197.t1.CDS1;Parent=g29197.t1;
OX465278.1_Tachina_grossa_genome_assembly,_chromosome:_5	AUGUSTUS	exon	57433037	57433336	.	-	.	ID=g29197.t1.exon1;Parent=g29197.t1;
OX465278.1_Tachina_grossa_genome_assembly,_chromosome:_5	AUGUSTUS	start_codon	57433334	57433336	.	-	0	ID=g29197.t1.start1;Parent=g29197.t1;
OX465278.1_Tachina_grossa_genome_assembly,_chromosome:_5	AUGUSTUS	gene	57442345	57443391	.	-	.	ID=g29198;
OX465278.1_Tachina_grossa_genome_assembly,_chromosome:_5	AUGUSTUS	mRNA	57442345	57443391	1	-	.	ID=g29198.t1;Parent=g29198;
OX465278.1_Tachina_grossa_genome_assembly,_chromosome:_5	AUGUSTUS	stop_codon	57442345	57442347	.	-	0	ID=g29198.t1.stop1;Parent=g29198.t1;
OX465278.1_Tachina_grossa_genome_assembly,_chromosome:_5	AUGUSTUS	CDS	57442345	57443391	1	-	0	ID=g29198.t1.CDS1;Parent=g29198.t1;
OX465278.1_Tachina_grossa_genome_assembly,_chromosome:_5	AUGUSTUS	exon	57442345	57443391	.	-	.	ID=g29198.t1.exon1;Parent=g29198.t1;
OX465278.1_Tachina_grossa_genome_assembly,_chromosome:_5	AUGUSTUS	start_codon	57443389	57443391	.	-	0	ID=g29198.t1.start1;Parent=g29198.t1;
OX465278.1_Tachina_grossa_genome_assembly,_chromosome:_5	AUGUSTUS	gene	57451099	57452396	.	+	.	ID=g29199;
OX465278.1_Tachina_grossa_genome_assembly,_chromosome:_5	AUGUSTUS	mRNA	57451099	57452396	0.97	+	.	ID=g29199.t1;Parent=g29199;
OX465278.1_Tachina_grossa_genome_assembly,_chromosome:_5	AUGUSTUS	start_codon	57451099	57451101	.	+	0	ID=g29199.t1.start1;Parent=g29199.t1;
OX465278.1_Tachina_grossa_genome_assembly,_chromosome:_5	AUGUSTUS	CDS	57451099	57451153	1	+	0	ID=g29199.t1.CDS1;Parent=g29199.t1;
OX465278.1_Tachina_grossa_genome_assembly,_chromosome:_5	AUGUSTUS	exon	57451099	57451153	.	+	.	ID=g29199.t1.exon1;Parent=g29199.t1;
OX465278.1_Tachina_grossa_genome_assembly,_chromosome:_5	AUGUSTUS	intron	57451154	57451398	0.97	+	.	ID=g29199.t1.intron1;Parent=g29199.t1;
OX465278.1_Tachina_grossa_genome_assembly,_chromosome:_5	AUGUSTUS	CDS	57451399	57452396	0.97	+	2	ID=g29199.t1.CDS2;Parent=g29199.t1;
OX465278.1_Tachina_grossa_genome_assembly,_chromosome:_5	AUGUSTUS	exon	57451399	57452396	.	+	.	ID=g29199.t1.exon2;Parent=g29199.t1;
OX465278.1_Tachina_grossa_genome_assembly,_chromosome:_5	AUGUSTUS	stop_codon	57452394	57452396	.	+	0	ID=g29199.t1.stop1;Parent=g29199.t1;
OX465278.1_Tachina_grossa_genome_assembly,_chromosome:_5	AUGUSTUS	gene	57463892	57466889	.	+	.	ID=g29200;
OX465278.1_Tachina_grossa_genome_assembly,_chromosome:_5	AUGUSTUS	mRNA	57463892	57466889	0.34	+	.	ID=g29200.t1;Parent=g29200;
OX465278.1_Tachina_grossa_genome_assembly,_chromosome:_5	AUGUSTUS	start_codon	57463892	57463894	.	+	0	ID=g29200.t1.start1;Parent=g29200.t1;
OX465278.1_Tachina_grossa_genome_assembly,_chromosome:_5	AUGUSTUS	CDS	57463892	57463973	0.61	+	0	ID=g29200.t1.CDS1;Parent=g29200.t1;
OX465278.1_Tachina_grossa_genome_assembly,_chromosome:_5	AUGUSTUS	exon	57463892	57463973	.	+	.	ID=g29200.t1.exon1;Parent=g29200.t1;
OX465278.1_Tachina_grossa_genome_assembly,_chromosome:_5	AUGUSTUS	intron	57463974	57465832	0.34	+	.	ID=g29200.t1.intron1;Parent=g29200.t1;
OX465278.1_Tachina_grossa_genome_assembly,_chromosome:_5	AUGUSTUS	CDS	57465833	57465857	0.42	+	2	ID=g29200.t1.CDS2;Parent=g29200.t1;
OX465278.1_Tachina_grossa_genome_assembly,_chromosome:_5	AUGUSTUS	exon	57465833	57465857	.	+	.	ID=g29200.t1.exon2;Parent=g29200.t1;
OX465278.1_Tachina_grossa_genome_assembly,_chromosome:_5	AUGUSTUS	intron	57465858	57465931	1	+	.	ID=g29200.t1.intron2;Parent=g29200.t1;
OX465278.1_Tachina_grossa_genome_assembly,_chromosome:_5	AUGUSTUS	CDS	57465932	57466010	1	+	1	ID=g29200.t1.CDS3;Parent=g29200.t1;
OX465278.1_Tachina_grossa_genome_assembly,_chromosome:_5	AUGUSTUS	exon	57465932	57466010	.	+	.	ID=g29200.t1.exon3;Parent=g29200.t1;
OX465278.1_Tachina_grossa_genome_assembly,_chromosome:_5	AUGUSTUS	intron	57466011	57466073	1	+	.	ID=g29200.t1.intron3;Parent=g29200.t1;
OX465278.1_Tachina_grossa_genome_assembly,_chromosome:_5	AUGUSTUS	CDS	57466074	57466164	1	+	0	ID=g29200.t1.CDS4;Parent=g29200.t1;
OX465278.1_Tachina_grossa_genome_assembly,_chromosome:_5	AUGUSTUS	exon	57466074	57466164	.	+	.	ID=g29200.t1.exon4;Parent=g29200.t1;
OX465278.1_Tachina_grossa_genome_assembly,_chromosome:_5	AUGUSTUS	intron	57466165	57466325	1	+	.	ID=g29200.t1.intron4;Parent=g29200.t1;
OX465278.1_Tachina_grossa_genome_assembly,_chromosome:_5	AUGUSTUS	CDS	57466326	57466398	1	+	2	ID=g29200.t1.CDS5;Parent=g29200.t1;
OX465278.1_Tachina_grossa_genome_assembly,_chromosome:_5	AUGUSTUS	exon	57466326	57466398	.	+	.	ID=g29200.t1.exon5;Parent=g29200.t1;
OX465278.1_Tachina_grossa_genome_assembly,_chromosome:_5	AUGUSTUS	intron	57466399	57466504	1	+	.	ID=g29200.t1.intron5;Parent=g29200.t1;
OX465278.1_Tachina_grossa_genome_assembly,_chromosome:_5	AUGUSTUS	CDS	57466505	57466578	1	+	1	ID=g29200.t1.CDS6;Parent=g29200.t1;
OX465278.1_Tachina_grossa_genome_assembly,_chromosome:_5	AUGUSTUS	exon	57466505	57466578	.	+	.	ID=g29200.t1.exon6;Parent=g29200.t1;
OX465278.1_Tachina_grossa_genome_assembly,_chromosome:_5	AUGUSTUS	intron	57466579	57466650	1	+	.	ID=g29200.t1.intron6;Parent=g29200.t1;
OX465278.1_Tachina_grossa_genome_assembly,_chromosome:_5	AUGUSTUS	CDS	57466651	57466889	1	+	2	ID=g29200.t1.CDS7;Parent=g29200.t1;
OX465278.1_Tachina_grossa_genome_assembly,_chromosome:_5	AUGUSTUS	exon	57466651	57466889	.	+	.	ID=g29200.t1.exon7;Parent=g29200.t1;
OX465278.1_Tachina_grossa_genome_assembly,_chromosome:_5	AUGUSTUS	stop_codon	57466887	57466889	.	+	0	ID=g29200.t1.stop1;Parent=g29200.t1;
OX465278.1_Tachina_grossa_genome_assembly,_chromosome:_5	AUGUSTUS	gene	57480006	57491337	.	+	.	ID=g29201;
OX465278.1_Tachina_grossa_genome_assembly,_chromosome:_5	AUGUSTUS	mRNA	57480006	57491337	1	+	.	ID=g29201.t1;Parent=g29201;
OX465278.1_Tachina_grossa_genome_assembly,_chromosome:_5	AUGUSTUS	start_codon	57480006	57480008	.	+	0	ID=g29201.t1.start1;Parent=g29201.t1;
OX465278.1_Tachina_grossa_genome_assembly,_chromosome:_5	AUGUSTUS	CDS	57480006	57480141	1	+	0	ID=g29201.t1.CDS1;Parent=g29201.t1;
OX465278.1_Tachina_grossa_genome_assembly,_chromosome:_5	AUGUSTUS	exon	57480006	57480141	.	+	.	ID=g29201.t1.exon1;Parent=g29201.t1;
OX465278.1_Tachina_grossa_genome_assembly,_chromosome:_5	AUGUSTUS	intron	57480142	57481816	1	+	.	ID=g29201.t1.intron1;Parent=g29201.t1;
OX465278.1_Tachina_grossa_genome_assembly,_chromosome:_5	AUGUSTUS	CDS	57481817	57482049	1	+	2	ID=g29201.t1.CDS2;Parent=g29201.t1;
OX465278.1_Tachina_grossa_genome_assembly,_chromosome:_5	AUGUSTUS	exon	57481817	57482049	.	+	.	ID=g29201.t1.exon2;Parent=g29201.t1;
OX465278.1_Tachina_grossa_genome_assembly,_chromosome:_5	AUGUSTUS	intron	57482050	57484028	1	+	.	ID=g29201.t1.intron2;Parent=g29201.t1;
OX465278.1_Tachina_grossa_genome_assembly,_chromosome:_5	AUGUSTUS	CDS	57484029	57484181	1	+	0	ID=g29201.t1.CDS3;Parent=g29201.t1;
OX465278.1_Tachina_grossa_genome_assembly,_chromosome:_5	AUGUSTUS	exon	57484029	57484181	.	+	.	ID=g29201.t1.exon3;Parent=g29201.t1;
OX465278.1_Tachina_grossa_genome_assembly,_chromosome:_5	AUGUSTUS	intron	57484182	57486425	1	+	.	ID=g29201.t1.intron3;Parent=g29201.t1;
OX465278.1_Tachina_grossa_genome_assembly,_chromosome:_5	AUGUSTUS	CDS	57486426	57486835	1	+	0	ID=g29201.t1.CDS4;Parent=g29201.t1;
OX465278.1_Tachina_grossa_genome_assembly,_chromosome:_5	AUGUSTUS	exon	57486426	57486835	.	+	.	ID=g29201.t1.exon4;Parent=g29201.t1;
OX465278.1_Tachina_grossa_genome_assembly,_chromosome:_5	AUGUSTUS	intron	57486836	57486890	1	+	.	ID=g29201.t1.intron4;Parent=g29201.t1;
OX465278.1_Tachina_grossa_genome_assembly,_chromosome:_5	AUGUSTUS	CDS	57486891	57487085	1	+	1	ID=g29201.t1.CDS5;Parent=g29201.t1;
OX465278.1_Tachina_grossa_genome_assembly,_chromosome:_5	AUGUSTUS	exon	57486891	57487085	.	+	.	ID=g29201.t1.exon5;Parent=g29201.t1;
OX465278.1_Tachina_grossa_genome_assembly,_chromosome:_5	AUGUSTUS	intron	57487086	57490356	1	+	.	ID=g29201.t1.intron5;Parent=g29201.t1;
OX465278.1_Tachina_grossa_genome_assembly,_chromosome:_5	AUGUSTUS	CDS	57490357	57490462	1	+	1	ID=g29201.t1.CDS6;Parent=g29201.t1;
OX465278.1_Tachina_grossa_genome_assembly,_chromosome:_5	AUGUSTUS	exon	57490357	57490462	.	+	.	ID=g29201.t1.exon6;Parent=g29201.t1;
OX465278.1_Tachina_grossa_genome_assembly,_chromosome:_5	AUGUSTUS	intron	57490463	57490534	1	+	.	ID=g29201.t1.intron6;Parent=g29201.t1;
OX465278.1_Tachina_grossa_genome_assembly,_chromosome:_5	AUGUSTUS	CDS	57490535	57491093	1	+	0	ID=g29201.t1.CDS7;Parent=g29201.t1;
OX465278.1_Tachina_grossa_genome_assembly,_chromosome:_5	AUGUSTUS	exon	57490535	57491093	.	+	.	ID=g29201.t1.exon7;Parent=g29201.t1;
OX465278.1_Tachina_grossa_genome_assembly,_chromosome:_5	AUGUSTUS	intron	57491094	57491149	1	+	.	ID=g29201.t1.intron7;Parent=g29201.t1;
OX465278.1_Tachina_grossa_genome_assembly,_chromosome:_5	AUGUSTUS	CDS	57491150	57491337	1	+	2	ID=g29201.t1.CDS8;Parent=g29201.t1;
OX465278.1_Tachina_grossa_genome_assembly,_chromosome:_5	AUGUSTUS	exon	57491150	57491337	.	+	.	ID=g29201.t1.exon8;Parent=g29201.t1;
OX465278.1_Tachina_grossa_genome_assembly,_chromosome:_5	AUGUSTUS	stop_codon	57491335	57491337	.	+	0	ID=g29201.t1.stop1;Parent=g29201.t1;
OX465278.1_Tachina_grossa_genome_assembly,_chromosome:_5	AUGUSTUS	gene	57540451	57540762	.	+	.	ID=g29202;
OX465278.1_Tachina_grossa_genome_assembly,_chromosome:_5	AUGUSTUS	mRNA	57540451	57540762	1	+	.	ID=g29202.t1;Parent=g29202;
OX465278.1_Tachina_grossa_genome_assembly,_chromosome:_5	AUGUSTUS	start_codon	57540451	57540453	.	+	0	ID=g29202.t1.start1;Parent=g29202.t1;
OX465278.1_Tachina_grossa_genome_assembly,_chromosome:_5	AUGUSTUS	CDS	57540451	57540762	1	+	0	ID=g29202.t1.CDS1;Parent=g29202.t1;
OX465278.1_Tachina_grossa_genome_assembly,_chromosome:_5	AUGUSTUS	exon	57540451	57540762	.	+	.	ID=g29202.t1.exon1;Parent=g29202.t1;
OX465278.1_Tachina_grossa_genome_assembly,_chromosome:_5	AUGUSTUS	stop_codon	57540760	57540762	.	+	0	ID=g29202.t1.stop1;Parent=g29202.t1;
OX465278.1_Tachina_grossa_genome_assembly,_chromosome:_5	AUGUSTUS	gene	57540925	57542785	.	+	.	ID=g29203;
OX465278.1_Tachina_grossa_genome_assembly,_chromosome:_5	AUGUSTUS	mRNA	57540925	57542785	1	+	.	ID=g29203.t1;Parent=g29203;
OX465278.1_Tachina_grossa_genome_assembly,_chromosome:_5	AUGUSTUS	start_codon	57540925	57540927	.	+	0	ID=g29203.t1.start1;Parent=g29203.t1;
OX465278.1_Tachina_grossa_genome_assembly,_chromosome:_5	AUGUSTUS	CDS	57540925	57541021	1	+	0	ID=g29203.t1.CDS1;Parent=g29203.t1;
OX465278.1_Tachina_grossa_genome_assembly,_chromosome:_5	AUGUSTUS	exon	57540925	57541021	.	+	.	ID=g29203.t1.exon1;Parent=g29203.t1;
OX465278.1_Tachina_grossa_genome_assembly,_chromosome:_5	AUGUSTUS	intron	57541022	57541105	1	+	.	ID=g29203.t1.intron1;Parent=g29203.t1;
OX465278.1_Tachina_grossa_genome_assembly,_chromosome:_5	AUGUSTUS	CDS	57541106	57541422	1	+	2	ID=g29203.t1.CDS2;Parent=g29203.t1;
OX465278.1_Tachina_grossa_genome_assembly,_chromosome:_5	AUGUSTUS	exon	57541106	57541422	.	+	.	ID=g29203.t1.exon2;Parent=g29203.t1;
OX465278.1_Tachina_grossa_genome_assembly,_chromosome:_5	AUGUSTUS	intron	57541423	57541480	1	+	.	ID=g29203.t1.intron2;Parent=g29203.t1;
OX465278.1_Tachina_grossa_genome_assembly,_chromosome:_5	AUGUSTUS	CDS	57541481	57541541	1	+	0	ID=g29203.t1.CDS3;Parent=g29203.t1;
OX465278.1_Tachina_grossa_genome_assembly,_chromosome:_5	AUGUSTUS	exon	57541481	57541541	.	+	.	ID=g29203.t1.exon3;Parent=g29203.t1;
OX465278.1_Tachina_grossa_genome_assembly,_chromosome:_5	AUGUSTUS	intron	57541542	57542618	1	+	.	ID=g29203.t1.intron3;Parent=g29203.t1;
OX465278.1_Tachina_grossa_genome_assembly,_chromosome:_5	AUGUSTUS	CDS	57542619	57542785	1	+	2	ID=g29203.t1.CDS4;Parent=g29203.t1;
OX465278.1_Tachina_grossa_genome_assembly,_chromosome:_5	AUGUSTUS	exon	57542619	57542785	.	+	.	ID=g29203.t1.exon4;Parent=g29203.t1;
OX465278.1_Tachina_grossa_genome_assembly,_chromosome:_5	AUGUSTUS	stop_codon	57542783	57542785	.	+	0	ID=g29203.t1.stop1;Parent=g29203.t1;
OX465278.1_Tachina_grossa_genome_assembly,_chromosome:_5	AUGUSTUS	gene	57641669	57642376	.	-	.	ID=g29204;
OX465278.1_Tachina_grossa_genome_assembly,_chromosome:_5	AUGUSTUS	mRNA	57641669	57642376	1	-	.	ID=g29204.t1;Parent=g29204;
OX465278.1_Tachina_grossa_genome_assembly,_chromosome:_5	AUGUSTUS	stop_codon	57641669	57641671	.	-	0	ID=g29204.t1.stop1;Parent=g29204.t1;
OX465278.1_Tachina_grossa_genome_assembly,_chromosome:_5	AUGUSTUS	CDS	57641669	57642376	1	-	0	ID=g29204.t1.CDS1;Parent=g29204.t1;
OX465278.1_Tachina_grossa_genome_assembly,_chromosome:_5	AUGUSTUS	exon	57641669	57642376	.	-	.	ID=g29204.t1.exon1;Parent=g29204.t1;
OX465278.1_Tachina_grossa_genome_assembly,_chromosome:_5	AUGUSTUS	start_codon	57642374	57642376	.	-	0	ID=g29204.t1.start1;Parent=g29204.t1;
OX465278.1_Tachina_grossa_genome_assembly,_chromosome:_5	AUGUSTUS	gene	57642643	57643542	.	-	.	ID=g29205;
OX465278.1_Tachina_grossa_genome_assembly,_chromosome:_5	AUGUSTUS	mRNA	57642643	57643542	0.99	-	.	ID=g29205.t1;Parent=g29205;
OX465278.1_Tachina_grossa_genome_assembly,_chromosome:_5	AUGUSTUS	stop_codon	57642643	57642645	.	-	0	ID=g29205.t1.stop1;Parent=g29205.t1;
OX465278.1_Tachina_grossa_genome_assembly,_chromosome:_5	AUGUSTUS	CDS	57642643	57643542	0.99	-	0	ID=g29205.t1.CDS1;Parent=g29205.t1;
OX465278.1_Tachina_grossa_genome_assembly,_chromosome:_5	AUGUSTUS	exon	57642643	57643542	.	-	.	ID=g29205.t1.exon1;Parent=g29205.t1;
OX465278.1_Tachina_grossa_genome_assembly,_chromosome:_5	AUGUSTUS	start_codon	57643540	57643542	.	-	0	ID=g29205.t1.start1;Parent=g29205.t1;
OX465278.1_Tachina_grossa_genome_assembly,_chromosome:_5	AUGUSTUS	gene	57822211	57825883	.	+	.	ID=g29206;
OX465278.1_Tachina_grossa_genome_assembly,_chromosome:_5	AUGUSTUS	mRNA	57822211	57825883	1	+	.	ID=g29206.t1;Parent=g29206;
OX465278.1_Tachina_grossa_genome_assembly,_chromosome:_5	AUGUSTUS	start_codon	57822211	57822213	.	+	0	ID=g29206.t1.start1;Parent=g29206.t1;
OX465278.1_Tachina_grossa_genome_assembly,_chromosome:_5	AUGUSTUS	CDS	57822211	57822277	1	+	0	ID=g29206.t1.CDS1;Parent=g29206.t1;
OX465278.1_Tachina_grossa_genome_assembly,_chromosome:_5	AUGUSTUS	exon	57822211	57822277	.	+	.	ID=g29206.t1.exon1;Parent=g29206.t1;
OX465278.1_Tachina_grossa_genome_assembly,_chromosome:_5	AUGUSTUS	intron	57822278	57824420	1	+	.	ID=g29206.t1.intron1;Parent=g29206.t1;
OX465278.1_Tachina_grossa_genome_assembly,_chromosome:_5	AUGUSTUS	CDS	57824421	57824681	1	+	2	ID=g29206.t1.CDS2;Parent=g29206.t1;
OX465278.1_Tachina_grossa_genome_assembly,_chromosome:_5	AUGUSTUS	exon	57824421	57824681	.	+	.	ID=g29206.t1.exon2;Parent=g29206.t1;
OX465278.1_Tachina_grossa_genome_assembly,_chromosome:_5	AUGUSTUS	intron	57824682	57824750	1	+	.	ID=g29206.t1.intron2;Parent=g29206.t1;
OX465278.1_Tachina_grossa_genome_assembly,_chromosome:_5	AUGUSTUS	CDS	57824751	57824997	1	+	2	ID=g29206.t1.CDS3;Parent=g29206.t1;
OX465278.1_Tachina_grossa_genome_assembly,_chromosome:_5	AUGUSTUS	exon	57824751	57824997	.	+	.	ID=g29206.t1.exon3;Parent=g29206.t1;
OX465278.1_Tachina_grossa_genome_assembly,_chromosome:_5	AUGUSTUS	intron	57824998	57825063	1	+	.	ID=g29206.t1.intron3;Parent=g29206.t1;
OX465278.1_Tachina_grossa_genome_assembly,_chromosome:_5	AUGUSTUS	CDS	57825064	57825883	1	+	1	ID=g29206.t1.CDS4;Parent=g29206.t1;
OX465278.1_Tachina_grossa_genome_assembly,_chromosome:_5	AUGUSTUS	exon	57825064	57825883	.	+	.	ID=g29206.t1.exon4;Parent=g29206.t1;
OX465278.1_Tachina_grossa_genome_assembly,_chromosome:_5	AUGUSTUS	stop_codon	57825881	57825883	.	+	0	ID=g29206.t1.stop1;Parent=g29206.t1;
OX465278.1_Tachina_grossa_genome_assembly,_chromosome:_5	AUGUSTUS	mRNA	57822211	57825883	1	+	.	ID=g29206.t2;Parent=g29206;
OX465278.1_Tachina_grossa_genome_assembly,_chromosome:_5	AUGUSTUS	start_codon	57822211	57822213	.	+	0	ID=g29206.t2.start1;Parent=g29206.t2;
OX465278.1_Tachina_grossa_genome_assembly,_chromosome:_5	AUGUSTUS	CDS	57822211	57822277	1	+	0	ID=g29206.t2.CDS1;Parent=g29206.t2;
OX465278.1_Tachina_grossa_genome_assembly,_chromosome:_5	AUGUSTUS	exon	57822211	57822277	.	+	.	ID=g29206.t2.exon1;Parent=g29206.t2;
OX465278.1_Tachina_grossa_genome_assembly,_chromosome:_5	AUGUSTUS	intron	57822278	57824420	1	+	.	ID=g29206.t2.intron1;Parent=g29206.t2;
OX465278.1_Tachina_grossa_genome_assembly,_chromosome:_5	AUGUSTUS	CDS	57824421	57824681	1	+	2	ID=g29206.t2.CDS2;Parent=g29206.t2;
OX465278.1_Tachina_grossa_genome_assembly,_chromosome:_5	AUGUSTUS	exon	57824421	57824681	.	+	.	ID=g29206.t2.exon2;Parent=g29206.t2;
OX465278.1_Tachina_grossa_genome_assembly,_chromosome:_5	AUGUSTUS	intron	57824682	57824750	1	+	.	ID=g29206.t2.intron2;Parent=g29206.t2;
OX465278.1_Tachina_grossa_genome_assembly,_chromosome:_5	AUGUSTUS	CDS	57824751	57824997	1	+	2	ID=g29206.t2.CDS3;Parent=g29206.t2;
OX465278.1_Tachina_grossa_genome_assembly,_chromosome:_5	AUGUSTUS	exon	57824751	57824997	.	+	.	ID=g29206.t2.exon3;Parent=g29206.t2;
OX465278.1_Tachina_grossa_genome_assembly,_chromosome:_5	AUGUSTUS	intron	57824998	57825066	1	+	.	ID=g29206.t2.intron3;Parent=g29206.t2;
OX465278.1_Tachina_grossa_genome_assembly,_chromosome:_5	AUGUSTUS	CDS	57825067	57825883	1	+	1	ID=g29206.t2.CDS4;Parent=g29206.t2;
OX465278.1_Tachina_grossa_genome_assembly,_chromosome:_5	AUGUSTUS	exon	57825067	57825883	.	+	.	ID=g29206.t2.exon4;Parent=g29206.t2;
OX465278.1_Tachina_grossa_genome_assembly,_chromosome:_5	AUGUSTUS	stop_codon	57825881	57825883	.	+	0	ID=g29206.t2.stop1;Parent=g29206.t2;
OX465278.1_Tachina_grossa_genome_assembly,_chromosome:_5	AUGUSTUS	gene	57846853	57847553	.	+	.	ID=g29207;
OX465278.1_Tachina_grossa_genome_assembly,_chromosome:_5	AUGUSTUS	mRNA	57846853	57847553	1	+	.	ID=g29207.t1;Parent=g29207;
OX465278.1_Tachina_grossa_genome_assembly,_chromosome:_5	AUGUSTUS	start_codon	57846853	57846855	.	+	0	ID=g29207.t1.start1;Parent=g29207.t1;
OX465278.1_Tachina_grossa_genome_assembly,_chromosome:_5	AUGUSTUS	CDS	57846853	57847053	1	+	0	ID=g29207.t1.CDS1;Parent=g29207.t1;
OX465278.1_Tachina_grossa_genome_assembly,_chromosome:_5	AUGUSTUS	exon	57846853	57847053	.	+	.	ID=g29207.t1.exon1;Parent=g29207.t1;
OX465278.1_Tachina_grossa_genome_assembly,_chromosome:_5	AUGUSTUS	intron	57847054	57847118	1	+	.	ID=g29207.t1.intron1;Parent=g29207.t1;
OX465278.1_Tachina_grossa_genome_assembly,_chromosome:_5	AUGUSTUS	CDS	57847119	57847553	1	+	0	ID=g29207.t1.CDS2;Parent=g29207.t1;
OX465278.1_Tachina_grossa_genome_assembly,_chromosome:_5	AUGUSTUS	exon	57847119	57847553	.	+	.	ID=g29207.t1.exon2;Parent=g29207.t1;
OX465278.1_Tachina_grossa_genome_assembly,_chromosome:_5	AUGUSTUS	stop_codon	57847551	57847553	.	+	0	ID=g29207.t1.stop1;Parent=g29207.t1;
OX465278.1_Tachina_grossa_genome_assembly,_chromosome:_5	AUGUSTUS	gene	58073281	58132227	.	+	.	ID=g29208;
OX465278.1_Tachina_grossa_genome_assembly,_chromosome:_5	AUGUSTUS	mRNA	58073281	58132227	0.58	+	.	ID=g29208.t1;Parent=g29208;
OX465278.1_Tachina_grossa_genome_assembly,_chromosome:_5	AUGUSTUS	start_codon	58073281	58073283	.	+	0	ID=g29208.t1.start1;Parent=g29208.t1;
OX465278.1_Tachina_grossa_genome_assembly,_chromosome:_5	AUGUSTUS	CDS	58073281	58073447	1	+	0	ID=g29208.t1.CDS1;Parent=g29208.t1;
OX465278.1_Tachina_grossa_genome_assembly,_chromosome:_5	AUGUSTUS	exon	58073281	58073447	.	+	.	ID=g29208.t1.exon1;Parent=g29208.t1;
OX465278.1_Tachina_grossa_genome_assembly,_chromosome:_5	AUGUSTUS	intron	58073448	58108886	0.99	+	.	ID=g29208.t1.intron1;Parent=g29208.t1;
OX465278.1_Tachina_grossa_genome_assembly,_chromosome:_5	AUGUSTUS	CDS	58108887	58109062	1	+	1	ID=g29208.t1.CDS2;Parent=g29208.t1;
OX465278.1_Tachina_grossa_genome_assembly,_chromosome:_5	AUGUSTUS	exon	58108887	58109062	.	+	.	ID=g29208.t1.exon2;Parent=g29208.t1;
OX465278.1_Tachina_grossa_genome_assembly,_chromosome:_5	AUGUSTUS	intron	58109063	58132003	0.67	+	.	ID=g29208.t1.intron2;Parent=g29208.t1;
OX465278.1_Tachina_grossa_genome_assembly,_chromosome:_5	AUGUSTUS	CDS	58132004	58132227	0.88	+	2	ID=g29208.t1.CDS3;Parent=g29208.t1;
OX465278.1_Tachina_grossa_genome_assembly,_chromosome:_5	AUGUSTUS	exon	58132004	58132227	.	+	.	ID=g29208.t1.exon3;Parent=g29208.t1;
OX465278.1_Tachina_grossa_genome_assembly,_chromosome:_5	AUGUSTUS	stop_codon	58132225	58132227	.	+	0	ID=g29208.t1.stop1;Parent=g29208.t1;
OX465278.1_Tachina_grossa_genome_assembly,_chromosome:_5	AUGUSTUS	gene	58262680	58267191	.	+	.	ID=g29209;
OX465278.1_Tachina_grossa_genome_assembly,_chromosome:_5	AUGUSTUS	mRNA	58262680	58267191	1	+	.	ID=g29209.t1;Parent=g29209;
OX465278.1_Tachina_grossa_genome_assembly,_chromosome:_5	AUGUSTUS	start_codon	58262680	58262682	.	+	0	ID=g29209.t1.start1;Parent=g29209.t1;
OX465278.1_Tachina_grossa_genome_assembly,_chromosome:_5	AUGUSTUS	CDS	58262680	58262782	1	+	0	ID=g29209.t1.CDS1;Parent=g29209.t1;
OX465278.1_Tachina_grossa_genome_assembly,_chromosome:_5	AUGUSTUS	exon	58262680	58262782	.	+	.	ID=g29209.t1.exon1;Parent=g29209.t1;
OX465278.1_Tachina_grossa_genome_assembly,_chromosome:_5	AUGUSTUS	intron	58262783	58262880	1	+	.	ID=g29209.t1.intron1;Parent=g29209.t1;
OX465278.1_Tachina_grossa_genome_assembly,_chromosome:_5	AUGUSTUS	CDS	58262881	58262985	1	+	2	ID=g29209.t1.CDS2;Parent=g29209.t1;
OX465278.1_Tachina_grossa_genome_assembly,_chromosome:_5	AUGUSTUS	exon	58262881	58262985	.	+	.	ID=g29209.t1.exon2;Parent=g29209.t1;
OX465278.1_Tachina_grossa_genome_assembly,_chromosome:_5	AUGUSTUS	intron	58262986	58266976	1	+	.	ID=g29209.t1.intron2;Parent=g29209.t1;
OX465278.1_Tachina_grossa_genome_assembly,_chromosome:_5	AUGUSTUS	CDS	58266977	58267191	1	+	2	ID=g29209.t1.CDS3;Parent=g29209.t1;
OX465278.1_Tachina_grossa_genome_assembly,_chromosome:_5	AUGUSTUS	exon	58266977	58267191	.	+	.	ID=g29209.t1.exon3;Parent=g29209.t1;
OX465278.1_Tachina_grossa_genome_assembly,_chromosome:_5	AUGUSTUS	stop_codon	58267189	58267191	.	+	0	ID=g29209.t1.stop1;Parent=g29209.t1;
OX465278.1_Tachina_grossa_genome_assembly,_chromosome:_5	AUGUSTUS	gene	58439824	58446315	.	+	.	ID=g29210;
OX465278.1_Tachina_grossa_genome_assembly,_chromosome:_5	AUGUSTUS	mRNA	58439824	58446315	0.21	+	.	ID=g29210.t1;Parent=g29210;
OX465278.1_Tachina_grossa_genome_assembly,_chromosome:_5	AUGUSTUS	start_codon	58439824	58439826	.	+	0	ID=g29210.t1.start1;Parent=g29210.t1;
OX465278.1_Tachina_grossa_genome_assembly,_chromosome:_5	AUGUSTUS	CDS	58439824	58440852	0.68	+	0	ID=g29210.t1.CDS1;Parent=g29210.t1;
OX465278.1_Tachina_grossa_genome_assembly,_chromosome:_5	AUGUSTUS	exon	58439824	58440852	.	+	.	ID=g29210.t1.exon1;Parent=g29210.t1;
OX465278.1_Tachina_grossa_genome_assembly,_chromosome:_5	AUGUSTUS	intron	58440853	58440910	1	+	.	ID=g29210.t1.intron1;Parent=g29210.t1;
OX465278.1_Tachina_grossa_genome_assembly,_chromosome:_5	AUGUSTUS	CDS	58440911	58440962	0.65	+	0	ID=g29210.t1.CDS2;Parent=g29210.t1;
OX465278.1_Tachina_grossa_genome_assembly,_chromosome:_5	AUGUSTUS	exon	58440911	58440962	.	+	.	ID=g29210.t1.exon2;Parent=g29210.t1;
OX465278.1_Tachina_grossa_genome_assembly,_chromosome:_5	AUGUSTUS	intron	58440963	58446238	0.35	+	.	ID=g29210.t1.intron2;Parent=g29210.t1;
OX465278.1_Tachina_grossa_genome_assembly,_chromosome:_5	AUGUSTUS	CDS	58446239	58446315	0.45	+	2	ID=g29210.t1.CDS3;Parent=g29210.t1;
OX465278.1_Tachina_grossa_genome_assembly,_chromosome:_5	AUGUSTUS	exon	58446239	58446315	.	+	.	ID=g29210.t1.exon3;Parent=g29210.t1;
OX465278.1_Tachina_grossa_genome_assembly,_chromosome:_5	AUGUSTUS	stop_codon	58446313	58446315	.	+	0	ID=g29210.t1.stop1;Parent=g29210.t1;
OX465278.1_Tachina_grossa_genome_assembly,_chromosome:_5	AUGUSTUS	gene	58487904	58488374	.	-	.	ID=g29211;
OX465278.1_Tachina_grossa_genome_assembly,_chromosome:_5	AUGUSTUS	mRNA	58487904	58488374	0.99	-	.	ID=g29211.t1;Parent=g29211;
OX465278.1_Tachina_grossa_genome_assembly,_chromosome:_5	AUGUSTUS	stop_codon	58487904	58487906	.	-	0	ID=g29211.t1.stop1;Parent=g29211.t1;
OX465278.1_Tachina_grossa_genome_assembly,_chromosome:_5	AUGUSTUS	CDS	58487904	58488374	0.99	-	0	ID=g29211.t1.CDS1;Parent=g29211.t1;
OX465278.1_Tachina_grossa_genome_assembly,_chromosome:_5	AUGUSTUS	exon	58487904	58488374	.	-	.	ID=g29211.t1.exon1;Parent=g29211.t1;
OX465278.1_Tachina_grossa_genome_assembly,_chromosome:_5	AUGUSTUS	start_codon	58488372	58488374	.	-	0	ID=g29211.t1.start1;Parent=g29211.t1;
OX465278.1_Tachina_grossa_genome_assembly,_chromosome:_5	AUGUSTUS	gene	58706341	58721396	.	-	.	ID=g29212;
OX465278.1_Tachina_grossa_genome_assembly,_chromosome:_5	AUGUSTUS	mRNA	58706341	58721396	1	-	.	ID=g29212.t1;Parent=g29212;
OX465278.1_Tachina_grossa_genome_assembly,_chromosome:_5	AUGUSTUS	stop_codon	58706341	58706343	.	-	0	ID=g29212.t1.stop1;Parent=g29212.t1;
OX465278.1_Tachina_grossa_genome_assembly,_chromosome:_5	AUGUSTUS	CDS	58706341	58706504	1	-	2	ID=g29212.t1.CDS1;Parent=g29212.t1;
OX465278.1_Tachina_grossa_genome_assembly,_chromosome:_5	AUGUSTUS	exon	58706341	58706504	.	-	.	ID=g29212.t1.exon1;Parent=g29212.t1;
OX465278.1_Tachina_grossa_genome_assembly,_chromosome:_5	AUGUSTUS	intron	58706505	58706576	1	-	.	ID=g29212.t1.intron1;Parent=g29212.t1;
OX465278.1_Tachina_grossa_genome_assembly,_chromosome:_5	AUGUSTUS	CDS	58706577	58707292	1	-	1	ID=g29212.t1.CDS2;Parent=g29212.t1;
OX465278.1_Tachina_grossa_genome_assembly,_chromosome:_5	AUGUSTUS	exon	58706577	58707292	.	-	.	ID=g29212.t1.exon2;Parent=g29212.t1;
OX465278.1_Tachina_grossa_genome_assembly,_chromosome:_5	AUGUSTUS	intron	58707293	58709409	1	-	.	ID=g29212.t1.intron2;Parent=g29212.t1;
OX465278.1_Tachina_grossa_genome_assembly,_chromosome:_5	AUGUSTUS	CDS	58709410	58709479	1	-	2	ID=g29212.t1.CDS3;Parent=g29212.t1;
OX465278.1_Tachina_grossa_genome_assembly,_chromosome:_5	AUGUSTUS	exon	58709410	58709479	.	-	.	ID=g29212.t1.exon3;Parent=g29212.t1;
OX465278.1_Tachina_grossa_genome_assembly,_chromosome:_5	AUGUSTUS	intron	58709480	58717626	1	-	.	ID=g29212.t1.intron3;Parent=g29212.t1;
OX465278.1_Tachina_grossa_genome_assembly,_chromosome:_5	AUGUSTUS	CDS	58717627	58717815	1	-	2	ID=g29212.t1.CDS4;Parent=g29212.t1;
OX465278.1_Tachina_grossa_genome_assembly,_chromosome:_5	AUGUSTUS	exon	58717627	58717815	.	-	.	ID=g29212.t1.exon4;Parent=g29212.t1;
OX465278.1_Tachina_grossa_genome_assembly,_chromosome:_5	AUGUSTUS	intron	58717816	58717870	1	-	.	ID=g29212.t1.intron4;Parent=g29212.t1;
OX465278.1_Tachina_grossa_genome_assembly,_chromosome:_5	AUGUSTUS	CDS	58717871	58718071	1	-	2	ID=g29212.t1.CDS5;Parent=g29212.t1;
OX465278.1_Tachina_grossa_genome_assembly,_chromosome:_5	AUGUSTUS	exon	58717871	58718071	.	-	.	ID=g29212.t1.exon5;Parent=g29212.t1;
OX465278.1_Tachina_grossa_genome_assembly,_chromosome:_5	AUGUSTUS	intron	58718072	58721245	1	-	.	ID=g29212.t1.intron5;Parent=g29212.t1;
OX465278.1_Tachina_grossa_genome_assembly,_chromosome:_5	AUGUSTUS	CDS	58721246	58721396	1	-	0	ID=g29212.t1.CDS6;Parent=g29212.t1;
OX465278.1_Tachina_grossa_genome_assembly,_chromosome:_5	AUGUSTUS	exon	58721246	58721396	.	-	.	ID=g29212.t1.exon6;Parent=g29212.t1;
OX465278.1_Tachina_grossa_genome_assembly,_chromosome:_5	AUGUSTUS	start_codon	58721394	58721396	.	-	0	ID=g29212.t1.start1;Parent=g29212.t1;
OX465278.1_Tachina_grossa_genome_assembly,_chromosome:_5	AUGUSTUS	gene	58738132	58746216	.	-	.	ID=g29213;
OX465278.1_Tachina_grossa_genome_assembly,_chromosome:_5	AUGUSTUS	mRNA	58738132	58746216	1	-	.	ID=g29213.t1;Parent=g29213;
OX465278.1_Tachina_grossa_genome_assembly,_chromosome:_5	AUGUSTUS	stop_codon	58738132	58738134	.	-	0	ID=g29213.t1.stop1;Parent=g29213.t1;
OX465278.1_Tachina_grossa_genome_assembly,_chromosome:_5	AUGUSTUS	CDS	58738132	58738191	1	-	0	ID=g29213.t1.CDS1;Parent=g29213.t1;
OX465278.1_Tachina_grossa_genome_assembly,_chromosome:_5	AUGUSTUS	exon	58738132	58738191	.	-	.	ID=g29213.t1.exon1;Parent=g29213.t1;
OX465278.1_Tachina_grossa_genome_assembly,_chromosome:_5	AUGUSTUS	intron	58738192	58738255	1	-	.	ID=g29213.t1.intron1;Parent=g29213.t1;
OX465278.1_Tachina_grossa_genome_assembly,_chromosome:_5	AUGUSTUS	CDS	58738256	58738411	1	-	0	ID=g29213.t1.CDS2;Parent=g29213.t1;
OX465278.1_Tachina_grossa_genome_assembly,_chromosome:_5	AUGUSTUS	exon	58738256	58738411	.	-	.	ID=g29213.t1.exon2;Parent=g29213.t1;
OX465278.1_Tachina_grossa_genome_assembly,_chromosome:_5	AUGUSTUS	intron	58738412	58738498	1	-	.	ID=g29213.t1.intron2;Parent=g29213.t1;
OX465278.1_Tachina_grossa_genome_assembly,_chromosome:_5	AUGUSTUS	CDS	58738499	58738697	1	-	1	ID=g29213.t1.CDS3;Parent=g29213.t1;
OX465278.1_Tachina_grossa_genome_assembly,_chromosome:_5	AUGUSTUS	exon	58738499	58738697	.	-	.	ID=g29213.t1.exon3;Parent=g29213.t1;
OX465278.1_Tachina_grossa_genome_assembly,_chromosome:_5	AUGUSTUS	intron	58738698	58745428	1	-	.	ID=g29213.t1.intron3;Parent=g29213.t1;
OX465278.1_Tachina_grossa_genome_assembly,_chromosome:_5	AUGUSTUS	CDS	58745429	58746216	1	-	0	ID=g29213.t1.CDS4;Parent=g29213.t1;
OX465278.1_Tachina_grossa_genome_assembly,_chromosome:_5	AUGUSTUS	exon	58745429	58746216	.	-	.	ID=g29213.t1.exon4;Parent=g29213.t1;
OX465278.1_Tachina_grossa_genome_assembly,_chromosome:_5	AUGUSTUS	start_codon	58746214	58746216	.	-	0	ID=g29213.t1.start1;Parent=g29213.t1;
OX465278.1_Tachina_grossa_genome_assembly,_chromosome:_5	AUGUSTUS	gene	58767205	58774341	.	+	.	ID=g29214;
OX465278.1_Tachina_grossa_genome_assembly,_chromosome:_5	AUGUSTUS	mRNA	58767205	58774341	1	+	.	ID=g29214.t1;Parent=g29214;
OX465278.1_Tachina_grossa_genome_assembly,_chromosome:_5	AUGUSTUS	start_codon	58767205	58767207	.	+	0	ID=g29214.t1.start1;Parent=g29214.t1;
OX465278.1_Tachina_grossa_genome_assembly,_chromosome:_5	AUGUSTUS	CDS	58767205	58767369	1	+	0	ID=g29214.t1.CDS1;Parent=g29214.t1;
OX465278.1_Tachina_grossa_genome_assembly,_chromosome:_5	AUGUSTUS	exon	58767205	58767369	.	+	.	ID=g29214.t1.exon1;Parent=g29214.t1;
OX465278.1_Tachina_grossa_genome_assembly,_chromosome:_5	AUGUSTUS	intron	58767370	58767433	1	+	.	ID=g29214.t1.intron1;Parent=g29214.t1;
OX465278.1_Tachina_grossa_genome_assembly,_chromosome:_5	AUGUSTUS	CDS	58767434	58767762	1	+	0	ID=g29214.t1.CDS2;Parent=g29214.t1;
OX465278.1_Tachina_grossa_genome_assembly,_chromosome:_5	AUGUSTUS	exon	58767434	58767762	.	+	.	ID=g29214.t1.exon2;Parent=g29214.t1;
OX465278.1_Tachina_grossa_genome_assembly,_chromosome:_5	AUGUSTUS	intron	58767763	58767819	1	+	.	ID=g29214.t1.intron2;Parent=g29214.t1;
OX465278.1_Tachina_grossa_genome_assembly,_chromosome:_5	AUGUSTUS	CDS	58767820	58768028	1	+	1	ID=g29214.t1.CDS3;Parent=g29214.t1;
OX465278.1_Tachina_grossa_genome_assembly,_chromosome:_5	AUGUSTUS	exon	58767820	58768028	.	+	.	ID=g29214.t1.exon3;Parent=g29214.t1;
OX465278.1_Tachina_grossa_genome_assembly,_chromosome:_5	AUGUSTUS	intron	58768029	58768094	1	+	.	ID=g29214.t1.intron3;Parent=g29214.t1;
OX465278.1_Tachina_grossa_genome_assembly,_chromosome:_5	AUGUSTUS	CDS	58768095	58768492	1	+	2	ID=g29214.t1.CDS4;Parent=g29214.t1;
OX465278.1_Tachina_grossa_genome_assembly,_chromosome:_5	AUGUSTUS	exon	58768095	58768492	.	+	.	ID=g29214.t1.exon4;Parent=g29214.t1;
OX465278.1_Tachina_grossa_genome_assembly,_chromosome:_5	AUGUSTUS	intron	58768493	58768551	1	+	.	ID=g29214.t1.intron4;Parent=g29214.t1;
OX465278.1_Tachina_grossa_genome_assembly,_chromosome:_5	AUGUSTUS	CDS	58768552	58768641	1	+	0	ID=g29214.t1.CDS5;Parent=g29214.t1;
OX465278.1_Tachina_grossa_genome_assembly,_chromosome:_5	AUGUSTUS	exon	58768552	58768641	.	+	.	ID=g29214.t1.exon5;Parent=g29214.t1;
OX465278.1_Tachina_grossa_genome_assembly,_chromosome:_5	AUGUSTUS	intron	58768642	58768693	1	+	.	ID=g29214.t1.intron5;Parent=g29214.t1;
OX465278.1_Tachina_grossa_genome_assembly,_chromosome:_5	AUGUSTUS	CDS	58768694	58768889	1	+	0	ID=g29214.t1.CDS6;Parent=g29214.t1;
OX465278.1_Tachina_grossa_genome_assembly,_chromosome:_5	AUGUSTUS	exon	58768694	58768889	.	+	.	ID=g29214.t1.exon6;Parent=g29214.t1;
OX465278.1_Tachina_grossa_genome_assembly,_chromosome:_5	AUGUSTUS	intron	58768890	58774246	1	+	.	ID=g29214.t1.intron6;Parent=g29214.t1;
OX465278.1_Tachina_grossa_genome_assembly,_chromosome:_5	AUGUSTUS	CDS	58774247	58774341	1	+	2	ID=g29214.t1.CDS7;Parent=g29214.t1;
OX465278.1_Tachina_grossa_genome_assembly,_chromosome:_5	AUGUSTUS	exon	58774247	58774341	.	+	.	ID=g29214.t1.exon7;Parent=g29214.t1;
OX465278.1_Tachina_grossa_genome_assembly,_chromosome:_5	AUGUSTUS	stop_codon	58774339	58774341	.	+	0	ID=g29214.t1.stop1;Parent=g29214.t1;
OX465278.1_Tachina_grossa_genome_assembly,_chromosome:_5	AUGUSTUS	gene	58883830	58894272	.	+	.	ID=g29215;
OX465278.1_Tachina_grossa_genome_assembly,_chromosome:_5	AUGUSTUS	mRNA	58883830	58894272	0.5	+	.	ID=g29215.t1;Parent=g29215;
OX465278.1_Tachina_grossa_genome_assembly,_chromosome:_5	AUGUSTUS	start_codon	58883830	58883832	.	+	0	ID=g29215.t1.start1;Parent=g29215.t1;
OX465278.1_Tachina_grossa_genome_assembly,_chromosome:_5	AUGUSTUS	CDS	58883830	58883875	0.5	+	0	ID=g29215.t1.CDS1;Parent=g29215.t1;
OX465278.1_Tachina_grossa_genome_assembly,_chromosome:_5	AUGUSTUS	exon	58883830	58883875	.	+	.	ID=g29215.t1.exon1;Parent=g29215.t1;
OX465278.1_Tachina_grossa_genome_assembly,_chromosome:_5	AUGUSTUS	intron	58883876	58887297	0.5	+	.	ID=g29215.t1.intron1;Parent=g29215.t1;
OX465278.1_Tachina_grossa_genome_assembly,_chromosome:_5	AUGUSTUS	CDS	58887298	58888975	0.67	+	2	ID=g29215.t1.CDS2;Parent=g29215.t1;
OX465278.1_Tachina_grossa_genome_assembly,_chromosome:_5	AUGUSTUS	exon	58887298	58888975	.	+	.	ID=g29215.t1.exon2;Parent=g29215.t1;
OX465278.1_Tachina_grossa_genome_assembly,_chromosome:_5	AUGUSTUS	intron	58888976	58889047	1	+	.	ID=g29215.t1.intron2;Parent=g29215.t1;
OX465278.1_Tachina_grossa_genome_assembly,_chromosome:_5	AUGUSTUS	CDS	58889048	58889926	1	+	1	ID=g29215.t1.CDS3;Parent=g29215.t1;
OX465278.1_Tachina_grossa_genome_assembly,_chromosome:_5	AUGUSTUS	exon	58889048	58889926	.	+	.	ID=g29215.t1.exon3;Parent=g29215.t1;
OX465278.1_Tachina_grossa_genome_assembly,_chromosome:_5	AUGUSTUS	intron	58889927	58889988	1	+	.	ID=g29215.t1.intron3;Parent=g29215.t1;
OX465278.1_Tachina_grossa_genome_assembly,_chromosome:_5	AUGUSTUS	CDS	58889989	58891327	1	+	1	ID=g29215.t1.CDS4;Parent=g29215.t1;
OX465278.1_Tachina_grossa_genome_assembly,_chromosome:_5	AUGUSTUS	exon	58889989	58891327	.	+	.	ID=g29215.t1.exon4;Parent=g29215.t1;
OX465278.1_Tachina_grossa_genome_assembly,_chromosome:_5	AUGUSTUS	intron	58891328	58891385	1	+	.	ID=g29215.t1.intron4;Parent=g29215.t1;
OX465278.1_Tachina_grossa_genome_assembly,_chromosome:_5	AUGUSTUS	CDS	58891386	58892011	1	+	0	ID=g29215.t1.CDS5;Parent=g29215.t1;
OX465278.1_Tachina_grossa_genome_assembly,_chromosome:_5	AUGUSTUS	exon	58891386	58892011	.	+	.	ID=g29215.t1.exon5;Parent=g29215.t1;
OX465278.1_Tachina_grossa_genome_assembly,_chromosome:_5	AUGUSTUS	intron	58892012	58892076	1	+	.	ID=g29215.t1.intron5;Parent=g29215.t1;
OX465278.1_Tachina_grossa_genome_assembly,_chromosome:_5	AUGUSTUS	CDS	58892077	58892236	1	+	1	ID=g29215.t1.CDS6;Parent=g29215.t1;
OX465278.1_Tachina_grossa_genome_assembly,_chromosome:_5	AUGUSTUS	exon	58892077	58892236	.	+	.	ID=g29215.t1.exon6;Parent=g29215.t1;
OX465278.1_Tachina_grossa_genome_assembly,_chromosome:_5	AUGUSTUS	intron	58892237	58894191	1	+	.	ID=g29215.t1.intron6;Parent=g29215.t1;
OX465278.1_Tachina_grossa_genome_assembly,_chromosome:_5	AUGUSTUS	CDS	58894192	58894272	1	+	0	ID=g29215.t1.CDS7;Parent=g29215.t1;
OX465278.1_Tachina_grossa_genome_assembly,_chromosome:_5	AUGUSTUS	exon	58894192	58894272	.	+	.	ID=g29215.t1.exon7;Parent=g29215.t1;
OX465278.1_Tachina_grossa_genome_assembly,_chromosome:_5	AUGUSTUS	stop_codon	58894270	58894272	.	+	0	ID=g29215.t1.stop1;Parent=g29215.t1;
OX465278.1_Tachina_grossa_genome_assembly,_chromosome:_5	AUGUSTUS	gene	58899388	58899915	.	-	.	ID=g29216;
OX465278.1_Tachina_grossa_genome_assembly,_chromosome:_5	AUGUSTUS	mRNA	58899388	58899915	1	-	.	ID=g29216.t1;Parent=g29216;
OX465278.1_Tachina_grossa_genome_assembly,_chromosome:_5	AUGUSTUS	stop_codon	58899388	58899390	.	-	0	ID=g29216.t1.stop1;Parent=g29216.t1;
OX465278.1_Tachina_grossa_genome_assembly,_chromosome:_5	AUGUSTUS	CDS	58899388	58899747	1	-	0	ID=g29216.t1.CDS1;Parent=g29216.t1;
OX465278.1_Tachina_grossa_genome_assembly,_chromosome:_5	AUGUSTUS	exon	58899388	58899747	.	-	.	ID=g29216.t1.exon1;Parent=g29216.t1;
OX465278.1_Tachina_grossa_genome_assembly,_chromosome:_5	AUGUSTUS	intron	58899748	58899807	1	-	.	ID=g29216.t1.intron1;Parent=g29216.t1;
OX465278.1_Tachina_grossa_genome_assembly,_chromosome:_5	AUGUSTUS	CDS	58899808	58899915	1	-	0	ID=g29216.t1.CDS2;Parent=g29216.t1;
OX465278.1_Tachina_grossa_genome_assembly,_chromosome:_5	AUGUSTUS	exon	58899808	58899915	.	-	.	ID=g29216.t1.exon2;Parent=g29216.t1;
OX465278.1_Tachina_grossa_genome_assembly,_chromosome:_5	AUGUSTUS	start_codon	58899913	58899915	.	-	0	ID=g29216.t1.start1;Parent=g29216.t1;
OX465278.1_Tachina_grossa_genome_assembly,_chromosome:_5	AUGUSTUS	gene	58900541	58903146	.	+	.	ID=g29217;
OX465278.1_Tachina_grossa_genome_assembly,_chromosome:_5	AUGUSTUS	mRNA	58900541	58903146	0.9	+	.	ID=g29217.t1;Parent=g29217;
OX465278.1_Tachina_grossa_genome_assembly,_chromosome:_5	AUGUSTUS	start_codon	58900541	58900543	.	+	0	ID=g29217.t1.start1;Parent=g29217.t1;
OX465278.1_Tachina_grossa_genome_assembly,_chromosome:_5	AUGUSTUS	CDS	58900541	58901071	0.9	+	0	ID=g29217.t1.CDS1;Parent=g29217.t1;
OX465278.1_Tachina_grossa_genome_assembly,_chromosome:_5	AUGUSTUS	exon	58900541	58901071	.	+	.	ID=g29217.t1.exon1;Parent=g29217.t1;
OX465278.1_Tachina_grossa_genome_assembly,_chromosome:_5	AUGUSTUS	intron	58901072	58902111	1	+	.	ID=g29217.t1.intron1;Parent=g29217.t1;
OX465278.1_Tachina_grossa_genome_assembly,_chromosome:_5	AUGUSTUS	CDS	58902112	58902330	1	+	0	ID=g29217.t1.CDS2;Parent=g29217.t1;
OX465278.1_Tachina_grossa_genome_assembly,_chromosome:_5	AUGUSTUS	exon	58902112	58902330	.	+	.	ID=g29217.t1.exon2;Parent=g29217.t1;
OX465278.1_Tachina_grossa_genome_assembly,_chromosome:_5	AUGUSTUS	intron	58902331	58902617	1	+	.	ID=g29217.t1.intron2;Parent=g29217.t1;
OX465278.1_Tachina_grossa_genome_assembly,_chromosome:_5	AUGUSTUS	CDS	58902618	58902760	1	+	0	ID=g29217.t1.CDS3;Parent=g29217.t1;
OX465278.1_Tachina_grossa_genome_assembly,_chromosome:_5	AUGUSTUS	exon	58902618	58902760	.	+	.	ID=g29217.t1.exon3;Parent=g29217.t1;
OX465278.1_Tachina_grossa_genome_assembly,_chromosome:_5	AUGUSTUS	intron	58902761	58902833	1	+	.	ID=g29217.t1.intron3;Parent=g29217.t1;
OX465278.1_Tachina_grossa_genome_assembly,_chromosome:_5	AUGUSTUS	CDS	58902834	58903146	1	+	1	ID=g29217.t1.CDS4;Parent=g29217.t1;
OX465278.1_Tachina_grossa_genome_assembly,_chromosome:_5	AUGUSTUS	exon	58902834	58903146	.	+	.	ID=g29217.t1.exon4;Parent=g29217.t1;
OX465278.1_Tachina_grossa_genome_assembly,_chromosome:_5	AUGUSTUS	stop_codon	58903144	58903146	.	+	0	ID=g29217.t1.stop1;Parent=g29217.t1;
OX465278.1_Tachina_grossa_genome_assembly,_chromosome:_5	AUGUSTUS	gene	59014891	59015910	.	+	.	ID=g29218;
OX465278.1_Tachina_grossa_genome_assembly,_chromosome:_5	AUGUSTUS	mRNA	59014891	59015910	1	+	.	ID=g29218.t1;Parent=g29218;
OX465278.1_Tachina_grossa_genome_assembly,_chromosome:_5	AUGUSTUS	start_codon	59014891	59014893	.	+	0	ID=g29218.t1.start1;Parent=g29218.t1;
OX465278.1_Tachina_grossa_genome_assembly,_chromosome:_5	AUGUSTUS	CDS	59014891	59015910	1	+	0	ID=g29218.t1.CDS1;Parent=g29218.t1;
OX465278.1_Tachina_grossa_genome_assembly,_chromosome:_5	AUGUSTUS	exon	59014891	59015910	.	+	.	ID=g29218.t1.exon1;Parent=g29218.t1;
OX465278.1_Tachina_grossa_genome_assembly,_chromosome:_5	AUGUSTUS	stop_codon	59015908	59015910	.	+	0	ID=g29218.t1.stop1;Parent=g29218.t1;
OX465278.1_Tachina_grossa_genome_assembly,_chromosome:_5	AUGUSTUS	gene	59050960	59054289	.	-	.	ID=g29219;
OX465278.1_Tachina_grossa_genome_assembly,_chromosome:_5	AUGUSTUS	mRNA	59050960	59054289	0.97	-	.	ID=g29219.t1;Parent=g29219;
OX465278.1_Tachina_grossa_genome_assembly,_chromosome:_5	AUGUSTUS	stop_codon	59050960	59050962	.	-	0	ID=g29219.t1.stop1;Parent=g29219.t1;
OX465278.1_Tachina_grossa_genome_assembly,_chromosome:_5	AUGUSTUS	CDS	59050960	59051118	1	-	0	ID=g29219.t1.CDS1;Parent=g29219.t1;
OX465278.1_Tachina_grossa_genome_assembly,_chromosome:_5	AUGUSTUS	exon	59050960	59051118	.	-	.	ID=g29219.t1.exon1;Parent=g29219.t1;
OX465278.1_Tachina_grossa_genome_assembly,_chromosome:_5	AUGUSTUS	intron	59051119	59051195	1	-	.	ID=g29219.t1.intron1;Parent=g29219.t1;
OX465278.1_Tachina_grossa_genome_assembly,_chromosome:_5	AUGUSTUS	CDS	59051196	59051354	1	-	0	ID=g29219.t1.CDS2;Parent=g29219.t1;
OX465278.1_Tachina_grossa_genome_assembly,_chromosome:_5	AUGUSTUS	exon	59051196	59051354	.	-	.	ID=g29219.t1.exon2;Parent=g29219.t1;
OX465278.1_Tachina_grossa_genome_assembly,_chromosome:_5	AUGUSTUS	intron	59051355	59051541	1	-	.	ID=g29219.t1.intron2;Parent=g29219.t1;
OX465278.1_Tachina_grossa_genome_assembly,_chromosome:_5	AUGUSTUS	CDS	59051542	59053057	1	-	1	ID=g29219.t1.CDS3;Parent=g29219.t1;
OX465278.1_Tachina_grossa_genome_assembly,_chromosome:_5	AUGUSTUS	exon	59051542	59053057	.	-	.	ID=g29219.t1.exon3;Parent=g29219.t1;
OX465278.1_Tachina_grossa_genome_assembly,_chromosome:_5	AUGUSTUS	intron	59053058	59054275	1	-	.	ID=g29219.t1.intron3;Parent=g29219.t1;
OX465278.1_Tachina_grossa_genome_assembly,_chromosome:_5	AUGUSTUS	CDS	59054276	59054289	0.97	-	0	ID=g29219.t1.CDS4;Parent=g29219.t1;
OX465278.1_Tachina_grossa_genome_assembly,_chromosome:_5	AUGUSTUS	exon	59054276	59054289	.	-	.	ID=g29219.t1.exon4;Parent=g29219.t1;
OX465278.1_Tachina_grossa_genome_assembly,_chromosome:_5	AUGUSTUS	start_codon	59054287	59054289	.	-	0	ID=g29219.t1.start1;Parent=g29219.t1;
OX465278.1_Tachina_grossa_genome_assembly,_chromosome:_5	AUGUSTUS	gene	59054312	59054584	.	-	.	ID=g29220;
OX465278.1_Tachina_grossa_genome_assembly,_chromosome:_5	AUGUSTUS	mRNA	59054312	59054584	0.99	-	.	ID=g29220.t1;Parent=g29220;
OX465278.1_Tachina_grossa_genome_assembly,_chromosome:_5	AUGUSTUS	stop_codon	59054312	59054314	.	-	0	ID=g29220.t1.stop1;Parent=g29220.t1;
OX465278.1_Tachina_grossa_genome_assembly,_chromosome:_5	AUGUSTUS	CDS	59054312	59054584	0.99	-	0	ID=g29220.t1.CDS1;Parent=g29220.t1;
OX465278.1_Tachina_grossa_genome_assembly,_chromosome:_5	AUGUSTUS	exon	59054312	59054584	.	-	.	ID=g29220.t1.exon1;Parent=g29220.t1;
OX465278.1_Tachina_grossa_genome_assembly,_chromosome:_5	AUGUSTUS	start_codon	59054582	59054584	.	-	0	ID=g29220.t1.start1;Parent=g29220.t1;
OX465278.1_Tachina_grossa_genome_assembly,_chromosome:_5	AUGUSTUS	gene	59125155	59161374	.	+	.	ID=g29221;
OX465278.1_Tachina_grossa_genome_assembly,_chromosome:_5	AUGUSTUS	mRNA	59125155	59161374	0.99	+	.	ID=g29221.t1;Parent=g29221;
OX465278.1_Tachina_grossa_genome_assembly,_chromosome:_5	AUGUSTUS	start_codon	59125155	59125157	.	+	0	ID=g29221.t1.start1;Parent=g29221.t1;
OX465278.1_Tachina_grossa_genome_assembly,_chromosome:_5	AUGUSTUS	CDS	59125155	59125334	1	+	0	ID=g29221.t1.CDS1;Parent=g29221.t1;
OX465278.1_Tachina_grossa_genome_assembly,_chromosome:_5	AUGUSTUS	exon	59125155	59125334	.	+	.	ID=g29221.t1.exon1;Parent=g29221.t1;
OX465278.1_Tachina_grossa_genome_assembly,_chromosome:_5	AUGUSTUS	intron	59125335	59132428	1	+	.	ID=g29221.t1.intron1;Parent=g29221.t1;
OX465278.1_Tachina_grossa_genome_assembly,_chromosome:_5	AUGUSTUS	CDS	59132429	59132631	1	+	0	ID=g29221.t1.CDS2;Parent=g29221.t1;
OX465278.1_Tachina_grossa_genome_assembly,_chromosome:_5	AUGUSTUS	exon	59132429	59132631	.	+	.	ID=g29221.t1.exon2;Parent=g29221.t1;
OX465278.1_Tachina_grossa_genome_assembly,_chromosome:_5	AUGUSTUS	intron	59132632	59136111	1	+	.	ID=g29221.t1.intron2;Parent=g29221.t1;
OX465278.1_Tachina_grossa_genome_assembly,_chromosome:_5	AUGUSTUS	CDS	59136112	59136246	1	+	1	ID=g29221.t1.CDS3;Parent=g29221.t1;
OX465278.1_Tachina_grossa_genome_assembly,_chromosome:_5	AUGUSTUS	exon	59136112	59136246	.	+	.	ID=g29221.t1.exon3;Parent=g29221.t1;
OX465278.1_Tachina_grossa_genome_assembly,_chromosome:_5	AUGUSTUS	intron	59136247	59136409	1	+	.	ID=g29221.t1.intron3;Parent=g29221.t1;
OX465278.1_Tachina_grossa_genome_assembly,_chromosome:_5	AUGUSTUS	CDS	59136410	59136539	1	+	1	ID=g29221.t1.CDS4;Parent=g29221.t1;
OX465278.1_Tachina_grossa_genome_assembly,_chromosome:_5	AUGUSTUS	exon	59136410	59136539	.	+	.	ID=g29221.t1.exon4;Parent=g29221.t1;
OX465278.1_Tachina_grossa_genome_assembly,_chromosome:_5	AUGUSTUS	intron	59136540	59136614	1	+	.	ID=g29221.t1.intron4;Parent=g29221.t1;
OX465278.1_Tachina_grossa_genome_assembly,_chromosome:_5	AUGUSTUS	CDS	59136615	59137771	1	+	0	ID=g29221.t1.CDS5;Parent=g29221.t1;
OX465278.1_Tachina_grossa_genome_assembly,_chromosome:_5	AUGUSTUS	exon	59136615	59137771	.	+	.	ID=g29221.t1.exon5;Parent=g29221.t1;
OX465278.1_Tachina_grossa_genome_assembly,_chromosome:_5	AUGUSTUS	intron	59137772	59138192	1	+	.	ID=g29221.t1.intron5;Parent=g29221.t1;
OX465278.1_Tachina_grossa_genome_assembly,_chromosome:_5	AUGUSTUS	CDS	59138193	59138289	1	+	1	ID=g29221.t1.CDS6;Parent=g29221.t1;
OX465278.1_Tachina_grossa_genome_assembly,_chromosome:_5	AUGUSTUS	exon	59138193	59138289	.	+	.	ID=g29221.t1.exon6;Parent=g29221.t1;
OX465278.1_Tachina_grossa_genome_assembly,_chromosome:_5	AUGUSTUS	intron	59138290	59152412	0.99	+	.	ID=g29221.t1.intron6;Parent=g29221.t1;
OX465278.1_Tachina_grossa_genome_assembly,_chromosome:_5	AUGUSTUS	CDS	59152413	59152541	1	+	0	ID=g29221.t1.CDS7;Parent=g29221.t1;
OX465278.1_Tachina_grossa_genome_assembly,_chromosome:_5	AUGUSTUS	exon	59152413	59152541	.	+	.	ID=g29221.t1.exon7;Parent=g29221.t1;
OX465278.1_Tachina_grossa_genome_assembly,_chromosome:_5	AUGUSTUS	intron	59152542	59152751	1	+	.	ID=g29221.t1.intron7;Parent=g29221.t1;
OX465278.1_Tachina_grossa_genome_assembly,_chromosome:_5	AUGUSTUS	CDS	59152752	59152974	1	+	0	ID=g29221.t1.CDS8;Parent=g29221.t1;
OX465278.1_Tachina_grossa_genome_assembly,_chromosome:_5	AUGUSTUS	exon	59152752	59152974	.	+	.	ID=g29221.t1.exon8;Parent=g29221.t1;
OX465278.1_Tachina_grossa_genome_assembly,_chromosome:_5	AUGUSTUS	intron	59152975	59153036	1	+	.	ID=g29221.t1.intron8;Parent=g29221.t1;
OX465278.1_Tachina_grossa_genome_assembly,_chromosome:_5	AUGUSTUS	CDS	59153037	59153263	1	+	2	ID=g29221.t1.CDS9;Parent=g29221.t1;
OX465278.1_Tachina_grossa_genome_assembly,_chromosome:_5	AUGUSTUS	exon	59153037	59153263	.	+	.	ID=g29221.t1.exon9;Parent=g29221.t1;
OX465278.1_Tachina_grossa_genome_assembly,_chromosome:_5	AUGUSTUS	intron	59153264	59153332	1	+	.	ID=g29221.t1.intron9;Parent=g29221.t1;
OX465278.1_Tachina_grossa_genome_assembly,_chromosome:_5	AUGUSTUS	CDS	59153333	59153833	1	+	0	ID=g29221.t1.CDS10;Parent=g29221.t1;
OX465278.1_Tachina_grossa_genome_assembly,_chromosome:_5	AUGUSTUS	exon	59153333	59153833	.	+	.	ID=g29221.t1.exon10;Parent=g29221.t1;
OX465278.1_Tachina_grossa_genome_assembly,_chromosome:_5	AUGUSTUS	intron	59153834	59157497	1	+	.	ID=g29221.t1.intron10;Parent=g29221.t1;
OX465278.1_Tachina_grossa_genome_assembly,_chromosome:_5	AUGUSTUS	CDS	59157498	59157601	1	+	0	ID=g29221.t1.CDS11;Parent=g29221.t1;
OX465278.1_Tachina_grossa_genome_assembly,_chromosome:_5	AUGUSTUS	exon	59157498	59157601	.	+	.	ID=g29221.t1.exon11;Parent=g29221.t1;
OX465278.1_Tachina_grossa_genome_assembly,_chromosome:_5	AUGUSTUS	intron	59157602	59161067	1	+	.	ID=g29221.t1.intron11;Parent=g29221.t1;
OX465278.1_Tachina_grossa_genome_assembly,_chromosome:_5	AUGUSTUS	CDS	59161068	59161374	1	+	1	ID=g29221.t1.CDS12;Parent=g29221.t1;
OX465278.1_Tachina_grossa_genome_assembly,_chromosome:_5	AUGUSTUS	exon	59161068	59161374	.	+	.	ID=g29221.t1.exon12;Parent=g29221.t1;
OX465278.1_Tachina_grossa_genome_assembly,_chromosome:_5	AUGUSTUS	stop_codon	59161372	59161374	.	+	0	ID=g29221.t1.stop1;Parent=g29221.t1;
OX465278.1_Tachina_grossa_genome_assembly,_chromosome:_5	GeneMark.hmm3	mRNA	59125155	59138313	.	+	.	ID=g29221.t2;Parent=g29221;
OX465278.1_Tachina_grossa_genome_assembly,_chromosome:_5	GeneMark.hmm3	start_codon	59125155	59125157	.	+	0	ID=g29221.t2.start1;Parent=g29221.t2;
OX465278.1_Tachina_grossa_genome_assembly,_chromosome:_5	GeneMark.hmm3	CDS	59125155	59125334	.	+	0	ID=g29221.t2.CDS1;Parent=g29221.t2;
OX465278.1_Tachina_grossa_genome_assembly,_chromosome:_5	GeneMark.hmm3	exon	59125155	59125334	0	+	.	ID=g29221.t2.exon1;Parent=g29221.t2;
OX465278.1_Tachina_grossa_genome_assembly,_chromosome:_5	GeneMark.hmm3	intron	59125335	59132428	.	+	0	ID=g29221.t2.intron1;Parent=g29221.t2;
OX465278.1_Tachina_grossa_genome_assembly,_chromosome:_5	GeneMark.hmm3	CDS	59132429	59132631	.	+	0	ID=g29221.t2.CDS2;Parent=g29221.t2;
OX465278.1_Tachina_grossa_genome_assembly,_chromosome:_5	GeneMark.hmm3	exon	59132429	59132631	0	+	.	ID=g29221.t2.exon2;Parent=g29221.t2;
OX465278.1_Tachina_grossa_genome_assembly,_chromosome:_5	GeneMark.hmm3	intron	59132632	59136111	.	+	1	ID=g29221.t2.intron2;Parent=g29221.t2;
OX465278.1_Tachina_grossa_genome_assembly,_chromosome:_5	GeneMark.hmm3	CDS	59136112	59136246	.	+	1	ID=g29221.t2.CDS3;Parent=g29221.t2;
OX465278.1_Tachina_grossa_genome_assembly,_chromosome:_5	GeneMark.hmm3	exon	59136112	59136246	0	+	.	ID=g29221.t2.exon3;Parent=g29221.t2;
OX465278.1_Tachina_grossa_genome_assembly,_chromosome:_5	GeneMark.hmm3	intron	59136247	59136409	.	+	1	ID=g29221.t2.intron3;Parent=g29221.t2;
OX465278.1_Tachina_grossa_genome_assembly,_chromosome:_5	GeneMark.hmm3	CDS	59136410	59136539	.	+	1	ID=g29221.t2.CDS4;Parent=g29221.t2;
OX465278.1_Tachina_grossa_genome_assembly,_chromosome:_5	GeneMark.hmm3	exon	59136410	59136539	0	+	.	ID=g29221.t2.exon4;Parent=g29221.t2;
OX465278.1_Tachina_grossa_genome_assembly,_chromosome:_5	GeneMark.hmm3	intron	59136540	59136614	.	+	0	ID=g29221.t2.intron4;Parent=g29221.t2;
OX465278.1_Tachina_grossa_genome_assembly,_chromosome:_5	GeneMark.hmm3	CDS	59136615	59137771	.	+	0	ID=g29221.t2.CDS5;Parent=g29221.t2;
OX465278.1_Tachina_grossa_genome_assembly,_chromosome:_5	GeneMark.hmm3	exon	59136615	59137771	0	+	.	ID=g29221.t2.exon5;Parent=g29221.t2;
OX465278.1_Tachina_grossa_genome_assembly,_chromosome:_5	GeneMark.hmm3	intron	59137772	59138192	.	+	1	ID=g29221.t2.intron5;Parent=g29221.t2;
OX465278.1_Tachina_grossa_genome_assembly,_chromosome:_5	GeneMark.hmm3	CDS	59138193	59138313	.	+	1	ID=g29221.t2.CDS6;Parent=g29221.t2;
OX465278.1_Tachina_grossa_genome_assembly,_chromosome:_5	GeneMark.hmm3	exon	59138193	59138313	0	+	.	ID=g29221.t2.exon6;Parent=g29221.t2;
OX465278.1_Tachina_grossa_genome_assembly,_chromosome:_5	GeneMark.hmm3	stop_codon	59138311	59138313	.	+	0	ID=g29221.t2.stop1;Parent=g29221.t2;
OX465278.1_Tachina_grossa_genome_assembly,_chromosome:_5	GeneMark.hmm3	mRNA	59152506	59161374	.	+	.	ID=g29221.t3;Parent=g29221;
OX465278.1_Tachina_grossa_genome_assembly,_chromosome:_5	GeneMark.hmm3	start_codon	59152506	59152508	.	+	0	ID=g29221.t3.start1;Parent=g29221.t3;
OX465278.1_Tachina_grossa_genome_assembly,_chromosome:_5	GeneMark.hmm3	CDS	59152506	59152541	.	+	0	ID=g29221.t3.CDS1;Parent=g29221.t3;
OX465278.1_Tachina_grossa_genome_assembly,_chromosome:_5	GeneMark.hmm3	exon	59152506	59152541	0	+	.	ID=g29221.t3.exon1;Parent=g29221.t3;
OX465278.1_Tachina_grossa_genome_assembly,_chromosome:_5	GeneMark.hmm3	intron	59152542	59152751	.	+	0	ID=g29221.t3.intron1;Parent=g29221.t3;
OX465278.1_Tachina_grossa_genome_assembly,_chromosome:_5	GeneMark.hmm3	CDS	59152752	59152974	.	+	0	ID=g29221.t3.CDS2;Parent=g29221.t3;
OX465278.1_Tachina_grossa_genome_assembly,_chromosome:_5	GeneMark.hmm3	exon	59152752	59152974	0	+	.	ID=g29221.t3.exon2;Parent=g29221.t3;
OX465278.1_Tachina_grossa_genome_assembly,_chromosome:_5	GeneMark.hmm3	intron	59152975	59153036	.	+	2	ID=g29221.t3.intron2;Parent=g29221.t3;
OX465278.1_Tachina_grossa_genome_assembly,_chromosome:_5	GeneMark.hmm3	CDS	59153037	59153263	.	+	2	ID=g29221.t3.CDS3;Parent=g29221.t3;
OX465278.1_Tachina_grossa_genome_assembly,_chromosome:_5	GeneMark.hmm3	exon	59153037	59153263	0	+	.	ID=g29221.t3.exon3;Parent=g29221.t3;
OX465278.1_Tachina_grossa_genome_assembly,_chromosome:_5	GeneMark.hmm3	intron	59153264	59153332	.	+	0	ID=g29221.t3.intron3;Parent=g29221.t3;
OX465278.1_Tachina_grossa_genome_assembly,_chromosome:_5	GeneMark.hmm3	CDS	59153333	59153833	.	+	0	ID=g29221.t3.CDS4;Parent=g29221.t3;
OX465278.1_Tachina_grossa_genome_assembly,_chromosome:_5	GeneMark.hmm3	exon	59153333	59153833	0	+	.	ID=g29221.t3.exon4;Parent=g29221.t3;
OX465278.1_Tachina_grossa_genome_assembly,_chromosome:_5	GeneMark.hmm3	intron	59153834	59157497	.	+	0	ID=g29221.t3.intron4;Parent=g29221.t3;
OX465278.1_Tachina_grossa_genome_assembly,_chromosome:_5	GeneMark.hmm3	CDS	59157498	59157601	.	+	0	ID=g29221.t3.CDS5;Parent=g29221.t3;
OX465278.1_Tachina_grossa_genome_assembly,_chromosome:_5	GeneMark.hmm3	exon	59157498	59157601	0	+	.	ID=g29221.t3.exon5;Parent=g29221.t3;
OX465278.1_Tachina_grossa_genome_assembly,_chromosome:_5	GeneMark.hmm3	intron	59157602	59161067	.	+	1	ID=g29221.t3.intron5;Parent=g29221.t3;
OX465278.1_Tachina_grossa_genome_assembly,_chromosome:_5	GeneMark.hmm3	CDS	59161068	59161374	.	+	1	ID=g29221.t3.CDS6;Parent=g29221.t3;
OX465278.1_Tachina_grossa_genome_assembly,_chromosome:_5	GeneMark.hmm3	exon	59161068	59161374	0	+	.	ID=g29221.t3.exon6;Parent=g29221.t3;
OX465278.1_Tachina_grossa_genome_assembly,_chromosome:_5	GeneMark.hmm3	stop_codon	59161372	59161374	.	+	0	ID=g29221.t3.stop1;Parent=g29221.t3;
OX465278.1_Tachina_grossa_genome_assembly,_chromosome:_5	AUGUSTUS	gene	59175347	59175607	.	+	.	ID=g29222;
OX465278.1_Tachina_grossa_genome_assembly,_chromosome:_5	AUGUSTUS	mRNA	59175347	59175607	1	+	.	ID=g29222.t1;Parent=g29222;
OX465278.1_Tachina_grossa_genome_assembly,_chromosome:_5	AUGUSTUS	start_codon	59175347	59175349	.	+	0	ID=g29222.t1.start1;Parent=g29222.t1;
OX465278.1_Tachina_grossa_genome_assembly,_chromosome:_5	AUGUSTUS	CDS	59175347	59175607	1	+	0	ID=g29222.t1.CDS1;Parent=g29222.t1;
OX465278.1_Tachina_grossa_genome_assembly,_chromosome:_5	AUGUSTUS	exon	59175347	59175607	.	+	.	ID=g29222.t1.exon1;Parent=g29222.t1;
OX465278.1_Tachina_grossa_genome_assembly,_chromosome:_5	AUGUSTUS	stop_codon	59175605	59175607	.	+	0	ID=g29222.t1.stop1;Parent=g29222.t1;
OX465278.1_Tachina_grossa_genome_assembly,_chromosome:_5	AUGUSTUS	gene	59215991	59217017	.	-	.	ID=g29223;
OX465278.1_Tachina_grossa_genome_assembly,_chromosome:_5	AUGUSTUS	mRNA	59215991	59217017	0.16	-	.	ID=g29223.t1;Parent=g29223;
OX465278.1_Tachina_grossa_genome_assembly,_chromosome:_5	AUGUSTUS	stop_codon	59215991	59215993	.	-	0	ID=g29223.t1.stop1;Parent=g29223.t1;
OX465278.1_Tachina_grossa_genome_assembly,_chromosome:_5	AUGUSTUS	CDS	59215991	59216126	0.81	-	1	ID=g29223.t1.CDS1;Parent=g29223.t1;
OX465278.1_Tachina_grossa_genome_assembly,_chromosome:_5	AUGUSTUS	exon	59215991	59216126	.	-	.	ID=g29223.t1.exon1;Parent=g29223.t1;
OX465278.1_Tachina_grossa_genome_assembly,_chromosome:_5	AUGUSTUS	intron	59216127	59216193	0.36	-	.	ID=g29223.t1.intron1;Parent=g29223.t1;
OX465278.1_Tachina_grossa_genome_assembly,_chromosome:_5	AUGUSTUS	CDS	59216194	59216445	0.25	-	1	ID=g29223.t1.CDS2;Parent=g29223.t1;
OX465278.1_Tachina_grossa_genome_assembly,_chromosome:_5	AUGUSTUS	exon	59216194	59216445	.	-	.	ID=g29223.t1.exon2;Parent=g29223.t1;
OX465278.1_Tachina_grossa_genome_assembly,_chromosome:_5	AUGUSTUS	intron	59216446	59216511	0.74	-	.	ID=g29223.t1.intron2;Parent=g29223.t1;
OX465278.1_Tachina_grossa_genome_assembly,_chromosome:_5	AUGUSTUS	CDS	59216512	59217017	0.66	-	0	ID=g29223.t1.CDS3;Parent=g29223.t1;
OX465278.1_Tachina_grossa_genome_assembly,_chromosome:_5	AUGUSTUS	exon	59216512	59217017	.	-	.	ID=g29223.t1.exon3;Parent=g29223.t1;
OX465278.1_Tachina_grossa_genome_assembly,_chromosome:_5	AUGUSTUS	start_codon	59217015	59217017	.	-	0	ID=g29223.t1.start1;Parent=g29223.t1;
OX465278.1_Tachina_grossa_genome_assembly,_chromosome:_5	AUGUSTUS	gene	59217600	59217978	.	-	.	ID=g29224;
OX465278.1_Tachina_grossa_genome_assembly,_chromosome:_5	AUGUSTUS	mRNA	59217600	59217978	1	-	.	ID=g29224.t1;Parent=g29224;
OX465278.1_Tachina_grossa_genome_assembly,_chromosome:_5	AUGUSTUS	stop_codon	59217600	59217602	.	-	0	ID=g29224.t1.stop1;Parent=g29224.t1;
OX465278.1_Tachina_grossa_genome_assembly,_chromosome:_5	AUGUSTUS	CDS	59217600	59217757	1	-	2	ID=g29224.t1.CDS1;Parent=g29224.t1;
OX465278.1_Tachina_grossa_genome_assembly,_chromosome:_5	AUGUSTUS	exon	59217600	59217757	.	-	.	ID=g29224.t1.exon1;Parent=g29224.t1;
OX465278.1_Tachina_grossa_genome_assembly,_chromosome:_5	AUGUSTUS	intron	59217758	59217851	1	-	.	ID=g29224.t1.intron1;Parent=g29224.t1;
OX465278.1_Tachina_grossa_genome_assembly,_chromosome:_5	AUGUSTUS	CDS	59217852	59217978	1	-	0	ID=g29224.t1.CDS2;Parent=g29224.t1;
OX465278.1_Tachina_grossa_genome_assembly,_chromosome:_5	AUGUSTUS	exon	59217852	59217978	.	-	.	ID=g29224.t1.exon2;Parent=g29224.t1;
OX465278.1_Tachina_grossa_genome_assembly,_chromosome:_5	AUGUSTUS	start_codon	59217976	59217978	.	-	0	ID=g29224.t1.start1;Parent=g29224.t1;
OX465278.1_Tachina_grossa_genome_assembly,_chromosome:_5	AUGUSTUS	gene	59220183	59222056	.	+	.	ID=g29225;
OX465278.1_Tachina_grossa_genome_assembly,_chromosome:_5	AUGUSTUS	mRNA	59220183	59222056	1	+	.	ID=g29225.t1;Parent=g29225;
OX465278.1_Tachina_grossa_genome_assembly,_chromosome:_5	AUGUSTUS	start_codon	59220183	59220185	.	+	0	ID=g29225.t1.start1;Parent=g29225.t1;
OX465278.1_Tachina_grossa_genome_assembly,_chromosome:_5	AUGUSTUS	CDS	59220183	59220224	1	+	0	ID=g29225.t1.CDS1;Parent=g29225.t1;
OX465278.1_Tachina_grossa_genome_assembly,_chromosome:_5	AUGUSTUS	exon	59220183	59220224	.	+	.	ID=g29225.t1.exon1;Parent=g29225.t1;
OX465278.1_Tachina_grossa_genome_assembly,_chromosome:_5	AUGUSTUS	intron	59220225	59221675	1	+	.	ID=g29225.t1.intron1;Parent=g29225.t1;
OX465278.1_Tachina_grossa_genome_assembly,_chromosome:_5	AUGUSTUS	CDS	59221676	59222056	1	+	0	ID=g29225.t1.CDS2;Parent=g29225.t1;
OX465278.1_Tachina_grossa_genome_assembly,_chromosome:_5	AUGUSTUS	exon	59221676	59222056	.	+	.	ID=g29225.t1.exon2;Parent=g29225.t1;
OX465278.1_Tachina_grossa_genome_assembly,_chromosome:_5	AUGUSTUS	stop_codon	59222054	59222056	.	+	0	ID=g29225.t1.stop1;Parent=g29225.t1;
OX465278.1_Tachina_grossa_genome_assembly,_chromosome:_5	AUGUSTUS	gene	59234626	59235317	.	+	.	ID=g29226;
OX465278.1_Tachina_grossa_genome_assembly,_chromosome:_5	AUGUSTUS	mRNA	59234626	59235317	0.4	+	.	ID=g29226.t1;Parent=g29226;
OX465278.1_Tachina_grossa_genome_assembly,_chromosome:_5	AUGUSTUS	start_codon	59234626	59234628	.	+	0	ID=g29226.t1.start1;Parent=g29226.t1;
OX465278.1_Tachina_grossa_genome_assembly,_chromosome:_5	AUGUSTUS	CDS	59234626	59234643	0.65	+	0	ID=g29226.t1.CDS1;Parent=g29226.t1;
OX465278.1_Tachina_grossa_genome_assembly,_chromosome:_5	AUGUSTUS	exon	59234626	59234643	.	+	.	ID=g29226.t1.exon1;Parent=g29226.t1;
OX465278.1_Tachina_grossa_genome_assembly,_chromosome:_5	AUGUSTUS	intron	59234644	59234908	0.46	+	.	ID=g29226.t1.intron1;Parent=g29226.t1;
OX465278.1_Tachina_grossa_genome_assembly,_chromosome:_5	AUGUSTUS	CDS	59234909	59234993	0.63	+	0	ID=g29226.t1.CDS2;Parent=g29226.t1;
OX465278.1_Tachina_grossa_genome_assembly,_chromosome:_5	AUGUSTUS	exon	59234909	59234993	.	+	.	ID=g29226.t1.exon2;Parent=g29226.t1;
OX465278.1_Tachina_grossa_genome_assembly,_chromosome:_5	AUGUSTUS	intron	59234994	59235201	0.62	+	.	ID=g29226.t1.intron2;Parent=g29226.t1;
OX465278.1_Tachina_grossa_genome_assembly,_chromosome:_5	AUGUSTUS	CDS	59235202	59235317	0.68	+	2	ID=g29226.t1.CDS3;Parent=g29226.t1;
OX465278.1_Tachina_grossa_genome_assembly,_chromosome:_5	AUGUSTUS	exon	59235202	59235317	.	+	.	ID=g29226.t1.exon3;Parent=g29226.t1;
OX465278.1_Tachina_grossa_genome_assembly,_chromosome:_5	AUGUSTUS	stop_codon	59235315	59235317	.	+	0	ID=g29226.t1.stop1;Parent=g29226.t1;
OX465278.1_Tachina_grossa_genome_assembly,_chromosome:_5	AUGUSTUS	gene	59235092	59235364	.	-	.	ID=g29227;
OX465278.1_Tachina_grossa_genome_assembly,_chromosome:_5	AUGUSTUS	mRNA	59235092	59235364	0.29	-	.	ID=g29227.t1;Parent=g29227;
OX465278.1_Tachina_grossa_genome_assembly,_chromosome:_5	AUGUSTUS	stop_codon	59235092	59235094	.	-	0	ID=g29227.t1.stop1;Parent=g29227.t1;
OX465278.1_Tachina_grossa_genome_assembly,_chromosome:_5	AUGUSTUS	CDS	59235092	59235364	0.29	-	0	ID=g29227.t1.CDS1;Parent=g29227.t1;
OX465278.1_Tachina_grossa_genome_assembly,_chromosome:_5	AUGUSTUS	exon	59235092	59235364	.	-	.	ID=g29227.t1.exon1;Parent=g29227.t1;
OX465278.1_Tachina_grossa_genome_assembly,_chromosome:_5	AUGUSTUS	start_codon	59235362	59235364	.	-	0	ID=g29227.t1.start1;Parent=g29227.t1;
OX465278.1_Tachina_grossa_genome_assembly,_chromosome:_5	AUGUSTUS	gene	59241394	59250500	.	-	.	ID=g29228;
OX465278.1_Tachina_grossa_genome_assembly,_chromosome:_5	AUGUSTUS	mRNA	59241394	59250500	0.93	-	.	ID=g29228.t1;Parent=g29228;
OX465278.1_Tachina_grossa_genome_assembly,_chromosome:_5	AUGUSTUS	stop_codon	59241394	59241396	.	-	0	ID=g29228.t1.stop1;Parent=g29228.t1;
OX465278.1_Tachina_grossa_genome_assembly,_chromosome:_5	AUGUSTUS	CDS	59241394	59241608	0.93	-	2	ID=g29228.t1.CDS1;Parent=g29228.t1;
OX465278.1_Tachina_grossa_genome_assembly,_chromosome:_5	AUGUSTUS	exon	59241394	59241608	.	-	.	ID=g29228.t1.exon1;Parent=g29228.t1;
OX465278.1_Tachina_grossa_genome_assembly,_chromosome:_5	AUGUSTUS	intron	59241609	59250106	0.94	-	.	ID=g29228.t1.intron1;Parent=g29228.t1;
OX465278.1_Tachina_grossa_genome_assembly,_chromosome:_5	AUGUSTUS	CDS	59250107	59250500	1	-	0	ID=g29228.t1.CDS2;Parent=g29228.t1;
OX465278.1_Tachina_grossa_genome_assembly,_chromosome:_5	AUGUSTUS	exon	59250107	59250500	.	-	.	ID=g29228.t1.exon2;Parent=g29228.t1;
OX465278.1_Tachina_grossa_genome_assembly,_chromosome:_5	AUGUSTUS	start_codon	59250498	59250500	.	-	0	ID=g29228.t1.start1;Parent=g29228.t1;
OX465278.1_Tachina_grossa_genome_assembly,_chromosome:_5	AUGUSTUS	gene	59254000	59254452	.	+	.	ID=g29229;
OX465278.1_Tachina_grossa_genome_assembly,_chromosome:_5	AUGUSTUS	mRNA	59254000	59254452	0.55	+	.	ID=g29229.t1;Parent=g29229;
OX465278.1_Tachina_grossa_genome_assembly,_chromosome:_5	AUGUSTUS	start_codon	59254000	59254002	.	+	0	ID=g29229.t1.start1;Parent=g29229.t1;
OX465278.1_Tachina_grossa_genome_assembly,_chromosome:_5	AUGUSTUS	CDS	59254000	59254452	0.55	+	0	ID=g29229.t1.CDS1;Parent=g29229.t1;
OX465278.1_Tachina_grossa_genome_assembly,_chromosome:_5	AUGUSTUS	exon	59254000	59254452	.	+	.	ID=g29229.t1.exon1;Parent=g29229.t1;
OX465278.1_Tachina_grossa_genome_assembly,_chromosome:_5	AUGUSTUS	stop_codon	59254450	59254452	.	+	0	ID=g29229.t1.stop1;Parent=g29229.t1;
OX465278.1_Tachina_grossa_genome_assembly,_chromosome:_5	AUGUSTUS	gene	59263334	59267406	.	+	.	ID=g29230;
OX465278.1_Tachina_grossa_genome_assembly,_chromosome:_5	AUGUSTUS	mRNA	59263334	59267406	0.11	+	.	ID=g29230.t1;Parent=g29230;
OX465278.1_Tachina_grossa_genome_assembly,_chromosome:_5	AUGUSTUS	start_codon	59263334	59263336	.	+	0	ID=g29230.t1.start1;Parent=g29230.t1;
OX465278.1_Tachina_grossa_genome_assembly,_chromosome:_5	AUGUSTUS	CDS	59263334	59263487	0.23	+	0	ID=g29230.t1.CDS1;Parent=g29230.t1;
OX465278.1_Tachina_grossa_genome_assembly,_chromosome:_5	AUGUSTUS	exon	59263334	59263487	.	+	.	ID=g29230.t1.exon1;Parent=g29230.t1;
OX465278.1_Tachina_grossa_genome_assembly,_chromosome:_5	AUGUSTUS	intron	59263488	59264099	0.2	+	.	ID=g29230.t1.intron1;Parent=g29230.t1;
OX465278.1_Tachina_grossa_genome_assembly,_chromosome:_5	AUGUSTUS	CDS	59264100	59264705	0.2	+	2	ID=g29230.t1.CDS2;Parent=g29230.t1;
OX465278.1_Tachina_grossa_genome_assembly,_chromosome:_5	AUGUSTUS	exon	59264100	59264705	.	+	.	ID=g29230.t1.exon2;Parent=g29230.t1;
OX465278.1_Tachina_grossa_genome_assembly,_chromosome:_5	AUGUSTUS	intron	59264706	59264784	0.99	+	.	ID=g29230.t1.intron2;Parent=g29230.t1;
OX465278.1_Tachina_grossa_genome_assembly,_chromosome:_5	AUGUSTUS	CDS	59264785	59265840	0.89	+	2	ID=g29230.t1.CDS3;Parent=g29230.t1;
OX465278.1_Tachina_grossa_genome_assembly,_chromosome:_5	AUGUSTUS	exon	59264785	59265840	.	+	.	ID=g29230.t1.exon3;Parent=g29230.t1;
OX465278.1_Tachina_grossa_genome_assembly,_chromosome:_5	AUGUSTUS	intron	59265841	59265957	0.89	+	.	ID=g29230.t1.intron3;Parent=g29230.t1;
OX465278.1_Tachina_grossa_genome_assembly,_chromosome:_5	AUGUSTUS	CDS	59265958	59266471	0.75	+	2	ID=g29230.t1.CDS4;Parent=g29230.t1;
OX465278.1_Tachina_grossa_genome_assembly,_chromosome:_5	AUGUSTUS	exon	59265958	59266471	.	+	.	ID=g29230.t1.exon4;Parent=g29230.t1;
OX465278.1_Tachina_grossa_genome_assembly,_chromosome:_5	AUGUSTUS	intron	59266472	59267102	0.8	+	.	ID=g29230.t1.intron4;Parent=g29230.t1;
OX465278.1_Tachina_grossa_genome_assembly,_chromosome:_5	AUGUSTUS	CDS	59267103	59267406	0.81	+	1	ID=g29230.t1.CDS5;Parent=g29230.t1;
OX465278.1_Tachina_grossa_genome_assembly,_chromosome:_5	AUGUSTUS	exon	59267103	59267406	.	+	.	ID=g29230.t1.exon5;Parent=g29230.t1;
OX465278.1_Tachina_grossa_genome_assembly,_chromosome:_5	AUGUSTUS	stop_codon	59267404	59267406	.	+	0	ID=g29230.t1.stop1;Parent=g29230.t1;
OX465278.1_Tachina_grossa_genome_assembly,_chromosome:_5	AUGUSTUS	gene	59268967	59269209	.	+	.	ID=g29231;
OX465278.1_Tachina_grossa_genome_assembly,_chromosome:_5	AUGUSTUS	mRNA	59268967	59269209	0.92	+	.	ID=g29231.t1;Parent=g29231;
OX465278.1_Tachina_grossa_genome_assembly,_chromosome:_5	AUGUSTUS	start_codon	59268967	59268969	.	+	0	ID=g29231.t1.start1;Parent=g29231.t1;
OX465278.1_Tachina_grossa_genome_assembly,_chromosome:_5	AUGUSTUS	CDS	59268967	59269209	0.92	+	0	ID=g29231.t1.CDS1;Parent=g29231.t1;
OX465278.1_Tachina_grossa_genome_assembly,_chromosome:_5	AUGUSTUS	exon	59268967	59269209	.	+	.	ID=g29231.t1.exon1;Parent=g29231.t1;
OX465278.1_Tachina_grossa_genome_assembly,_chromosome:_5	AUGUSTUS	stop_codon	59269207	59269209	.	+	0	ID=g29231.t1.stop1;Parent=g29231.t1;
OX465278.1_Tachina_grossa_genome_assembly,_chromosome:_5	AUGUSTUS	gene	59289881	59290315	.	-	.	ID=g29232;
OX465278.1_Tachina_grossa_genome_assembly,_chromosome:_5	AUGUSTUS	mRNA	59289881	59290315	1	-	.	ID=g29232.t1;Parent=g29232;
OX465278.1_Tachina_grossa_genome_assembly,_chromosome:_5	AUGUSTUS	stop_codon	59289881	59289883	.	-	0	ID=g29232.t1.stop1;Parent=g29232.t1;
OX465278.1_Tachina_grossa_genome_assembly,_chromosome:_5	AUGUSTUS	CDS	59289881	59290315	1	-	0	ID=g29232.t1.CDS1;Parent=g29232.t1;
OX465278.1_Tachina_grossa_genome_assembly,_chromosome:_5	AUGUSTUS	exon	59289881	59290315	.	-	.	ID=g29232.t1.exon1;Parent=g29232.t1;
OX465278.1_Tachina_grossa_genome_assembly,_chromosome:_5	AUGUSTUS	start_codon	59290313	59290315	.	-	0	ID=g29232.t1.start1;Parent=g29232.t1;
OX465278.1_Tachina_grossa_genome_assembly,_chromosome:_5	AUGUSTUS	gene	59296898	59297834	.	+	.	ID=g29233;
OX465278.1_Tachina_grossa_genome_assembly,_chromosome:_5	AUGUSTUS	mRNA	59296898	59297834	0.4	+	.	ID=g29233.t1;Parent=g29233;
OX465278.1_Tachina_grossa_genome_assembly,_chromosome:_5	AUGUSTUS	start_codon	59296898	59296900	.	+	0	ID=g29233.t1.start1;Parent=g29233.t1;
OX465278.1_Tachina_grossa_genome_assembly,_chromosome:_5	AUGUSTUS	CDS	59296898	59297416	0.41	+	0	ID=g29233.t1.CDS1;Parent=g29233.t1;
OX465278.1_Tachina_grossa_genome_assembly,_chromosome:_5	AUGUSTUS	exon	59296898	59297416	.	+	.	ID=g29233.t1.exon1;Parent=g29233.t1;
OX465278.1_Tachina_grossa_genome_assembly,_chromosome:_5	AUGUSTUS	intron	59297417	59297468	0.54	+	.	ID=g29233.t1.intron1;Parent=g29233.t1;
OX465278.1_Tachina_grossa_genome_assembly,_chromosome:_5	AUGUSTUS	CDS	59297469	59297834	0.94	+	0	ID=g29233.t1.CDS2;Parent=g29233.t1;
OX465278.1_Tachina_grossa_genome_assembly,_chromosome:_5	AUGUSTUS	exon	59297469	59297834	.	+	.	ID=g29233.t1.exon2;Parent=g29233.t1;
OX465278.1_Tachina_grossa_genome_assembly,_chromosome:_5	AUGUSTUS	stop_codon	59297832	59297834	.	+	0	ID=g29233.t1.stop1;Parent=g29233.t1;
OX465278.1_Tachina_grossa_genome_assembly,_chromosome:_5	AUGUSTUS	gene	59297908	59298662	.	+	.	ID=g29234;
OX465278.1_Tachina_grossa_genome_assembly,_chromosome:_5	AUGUSTUS	mRNA	59297908	59298662	0.7	+	.	ID=g29234.t1;Parent=g29234;
OX465278.1_Tachina_grossa_genome_assembly,_chromosome:_5	AUGUSTUS	start_codon	59297908	59297910	.	+	0	ID=g29234.t1.start1;Parent=g29234.t1;
OX465278.1_Tachina_grossa_genome_assembly,_chromosome:_5	AUGUSTUS	CDS	59297908	59298098	0.74	+	0	ID=g29234.t1.CDS1;Parent=g29234.t1;
OX465278.1_Tachina_grossa_genome_assembly,_chromosome:_5	AUGUSTUS	exon	59297908	59298098	.	+	.	ID=g29234.t1.exon1;Parent=g29234.t1;
OX465278.1_Tachina_grossa_genome_assembly,_chromosome:_5	AUGUSTUS	intron	59298099	59298559	0.7	+	.	ID=g29234.t1.intron1;Parent=g29234.t1;
OX465278.1_Tachina_grossa_genome_assembly,_chromosome:_5	AUGUSTUS	CDS	59298560	59298662	0.7	+	1	ID=g29234.t1.CDS2;Parent=g29234.t1;
OX465278.1_Tachina_grossa_genome_assembly,_chromosome:_5	AUGUSTUS	exon	59298560	59298662	.	+	.	ID=g29234.t1.exon2;Parent=g29234.t1;
OX465278.1_Tachina_grossa_genome_assembly,_chromosome:_5	AUGUSTUS	stop_codon	59298660	59298662	.	+	0	ID=g29234.t1.stop1;Parent=g29234.t1;
OX465278.1_Tachina_grossa_genome_assembly,_chromosome:_5	AUGUSTUS	gene	59356708	59363313	.	-	.	ID=g29235;
OX465278.1_Tachina_grossa_genome_assembly,_chromosome:_5	AUGUSTUS	mRNA	59356708	59363313	0.99	-	.	ID=g29235.t1;Parent=g29235;
OX465278.1_Tachina_grossa_genome_assembly,_chromosome:_5	AUGUSTUS	stop_codon	59356708	59356710	.	-	0	ID=g29235.t1.stop1;Parent=g29235.t1;
OX465278.1_Tachina_grossa_genome_assembly,_chromosome:_5	AUGUSTUS	CDS	59356708	59357090	1	-	2	ID=g29235.t1.CDS1;Parent=g29235.t1;
OX465278.1_Tachina_grossa_genome_assembly,_chromosome:_5	AUGUSTUS	exon	59356708	59357090	.	-	.	ID=g29235.t1.exon1;Parent=g29235.t1;
OX465278.1_Tachina_grossa_genome_assembly,_chromosome:_5	AUGUSTUS	intron	59357091	59357153	1	-	.	ID=g29235.t1.intron1;Parent=g29235.t1;
OX465278.1_Tachina_grossa_genome_assembly,_chromosome:_5	AUGUSTUS	CDS	59357154	59357382	1	-	0	ID=g29235.t1.CDS2;Parent=g29235.t1;
OX465278.1_Tachina_grossa_genome_assembly,_chromosome:_5	AUGUSTUS	exon	59357154	59357382	.	-	.	ID=g29235.t1.exon2;Parent=g29235.t1;
OX465278.1_Tachina_grossa_genome_assembly,_chromosome:_5	AUGUSTUS	intron	59357383	59361386	1	-	.	ID=g29235.t1.intron2;Parent=g29235.t1;
OX465278.1_Tachina_grossa_genome_assembly,_chromosome:_5	AUGUSTUS	CDS	59361387	59361624	1	-	1	ID=g29235.t1.CDS3;Parent=g29235.t1;
OX465278.1_Tachina_grossa_genome_assembly,_chromosome:_5	AUGUSTUS	exon	59361387	59361624	.	-	.	ID=g29235.t1.exon3;Parent=g29235.t1;
OX465278.1_Tachina_grossa_genome_assembly,_chromosome:_5	AUGUSTUS	intron	59361625	59361690	1	-	.	ID=g29235.t1.intron3;Parent=g29235.t1;
OX465278.1_Tachina_grossa_genome_assembly,_chromosome:_5	AUGUSTUS	CDS	59361691	59362068	0.99	-	1	ID=g29235.t1.CDS4;Parent=g29235.t1;
OX465278.1_Tachina_grossa_genome_assembly,_chromosome:_5	AUGUSTUS	exon	59361691	59362068	.	-	.	ID=g29235.t1.exon4;Parent=g29235.t1;
OX465278.1_Tachina_grossa_genome_assembly,_chromosome:_5	AUGUSTUS	intron	59362069	59362573	1	-	.	ID=g29235.t1.intron4;Parent=g29235.t1;
OX465278.1_Tachina_grossa_genome_assembly,_chromosome:_5	AUGUSTUS	CDS	59362574	59362740	1	-	0	ID=g29235.t1.CDS5;Parent=g29235.t1;
OX465278.1_Tachina_grossa_genome_assembly,_chromosome:_5	AUGUSTUS	exon	59362574	59362740	.	-	.	ID=g29235.t1.exon5;Parent=g29235.t1;
OX465278.1_Tachina_grossa_genome_assembly,_chromosome:_5	AUGUSTUS	intron	59362741	59362981	1	-	.	ID=g29235.t1.intron5;Parent=g29235.t1;
OX465278.1_Tachina_grossa_genome_assembly,_chromosome:_5	AUGUSTUS	CDS	59362982	59363136	1	-	2	ID=g29235.t1.CDS6;Parent=g29235.t1;
OX465278.1_Tachina_grossa_genome_assembly,_chromosome:_5	AUGUSTUS	exon	59362982	59363136	.	-	.	ID=g29235.t1.exon6;Parent=g29235.t1;
OX465278.1_Tachina_grossa_genome_assembly,_chromosome:_5	AUGUSTUS	intron	59363137	59363204	1	-	.	ID=g29235.t1.intron6;Parent=g29235.t1;
OX465278.1_Tachina_grossa_genome_assembly,_chromosome:_5	AUGUSTUS	CDS	59363205	59363313	1	-	0	ID=g29235.t1.CDS7;Parent=g29235.t1;
OX465278.1_Tachina_grossa_genome_assembly,_chromosome:_5	AUGUSTUS	exon	59363205	59363313	.	-	.	ID=g29235.t1.exon7;Parent=g29235.t1;
OX465278.1_Tachina_grossa_genome_assembly,_chromosome:_5	AUGUSTUS	start_codon	59363311	59363313	.	-	0	ID=g29235.t1.start1;Parent=g29235.t1;
OX465278.1_Tachina_grossa_genome_assembly,_chromosome:_5	AUGUSTUS	gene	59394866	59395211	.	-	.	ID=g29236;
OX465278.1_Tachina_grossa_genome_assembly,_chromosome:_5	AUGUSTUS	mRNA	59394866	59395211	1	-	.	ID=g29236.t1;Parent=g29236;
OX465278.1_Tachina_grossa_genome_assembly,_chromosome:_5	AUGUSTUS	stop_codon	59394866	59394868	.	-	0	ID=g29236.t1.stop1;Parent=g29236.t1;
OX465278.1_Tachina_grossa_genome_assembly,_chromosome:_5	AUGUSTUS	CDS	59394866	59394963	1	-	2	ID=g29236.t1.CDS1;Parent=g29236.t1;
OX465278.1_Tachina_grossa_genome_assembly,_chromosome:_5	AUGUSTUS	exon	59394866	59394963	.	-	.	ID=g29236.t1.exon1;Parent=g29236.t1;
OX465278.1_Tachina_grossa_genome_assembly,_chromosome:_5	AUGUSTUS	intron	59394964	59395033	1	-	.	ID=g29236.t1.intron1;Parent=g29236.t1;
OX465278.1_Tachina_grossa_genome_assembly,_chromosome:_5	AUGUSTUS	CDS	59395034	59395211	1	-	0	ID=g29236.t1.CDS2;Parent=g29236.t1;
OX465278.1_Tachina_grossa_genome_assembly,_chromosome:_5	AUGUSTUS	exon	59395034	59395211	.	-	.	ID=g29236.t1.exon2;Parent=g29236.t1;
OX465278.1_Tachina_grossa_genome_assembly,_chromosome:_5	AUGUSTUS	start_codon	59395209	59395211	.	-	0	ID=g29236.t1.start1;Parent=g29236.t1;
OX465278.1_Tachina_grossa_genome_assembly,_chromosome:_5	AUGUSTUS	gene	59474291	59490962	.	+	.	ID=g29237;
OX465278.1_Tachina_grossa_genome_assembly,_chromosome:_5	AUGUSTUS	mRNA	59474291	59490962	0.92	+	.	ID=g29237.t1;Parent=g29237;
OX465278.1_Tachina_grossa_genome_assembly,_chromosome:_5	AUGUSTUS	start_codon	59474291	59474293	.	+	0	ID=g29237.t1.start1;Parent=g29237.t1;
OX465278.1_Tachina_grossa_genome_assembly,_chromosome:_5	AUGUSTUS	CDS	59474291	59474476	0.92	+	0	ID=g29237.t1.CDS1;Parent=g29237.t1;
OX465278.1_Tachina_grossa_genome_assembly,_chromosome:_5	AUGUSTUS	exon	59474291	59474476	.	+	.	ID=g29237.t1.exon1;Parent=g29237.t1;
OX465278.1_Tachina_grossa_genome_assembly,_chromosome:_5	AUGUSTUS	intron	59474477	59483846	0.99	+	.	ID=g29237.t1.intron1;Parent=g29237.t1;
OX465278.1_Tachina_grossa_genome_assembly,_chromosome:_5	AUGUSTUS	CDS	59483847	59484108	1	+	0	ID=g29237.t1.CDS2;Parent=g29237.t1;
OX465278.1_Tachina_grossa_genome_assembly,_chromosome:_5	AUGUSTUS	exon	59483847	59484108	.	+	.	ID=g29237.t1.exon2;Parent=g29237.t1;
OX465278.1_Tachina_grossa_genome_assembly,_chromosome:_5	AUGUSTUS	intron	59484109	59484269	1	+	.	ID=g29237.t1.intron2;Parent=g29237.t1;
OX465278.1_Tachina_grossa_genome_assembly,_chromosome:_5	AUGUSTUS	CDS	59484270	59484369	1	+	2	ID=g29237.t1.CDS3;Parent=g29237.t1;
OX465278.1_Tachina_grossa_genome_assembly,_chromosome:_5	AUGUSTUS	exon	59484270	59484369	.	+	.	ID=g29237.t1.exon3;Parent=g29237.t1;
OX465278.1_Tachina_grossa_genome_assembly,_chromosome:_5	AUGUSTUS	intron	59484370	59484448	1	+	.	ID=g29237.t1.intron3;Parent=g29237.t1;
OX465278.1_Tachina_grossa_genome_assembly,_chromosome:_5	AUGUSTUS	CDS	59484449	59484631	1	+	1	ID=g29237.t1.CDS4;Parent=g29237.t1;
OX465278.1_Tachina_grossa_genome_assembly,_chromosome:_5	AUGUSTUS	exon	59484449	59484631	.	+	.	ID=g29237.t1.exon4;Parent=g29237.t1;
OX465278.1_Tachina_grossa_genome_assembly,_chromosome:_5	AUGUSTUS	intron	59484632	59489289	1	+	.	ID=g29237.t1.intron4;Parent=g29237.t1;
OX465278.1_Tachina_grossa_genome_assembly,_chromosome:_5	AUGUSTUS	CDS	59489290	59489776	1	+	1	ID=g29237.t1.CDS5;Parent=g29237.t1;
OX465278.1_Tachina_grossa_genome_assembly,_chromosome:_5	AUGUSTUS	exon	59489290	59489776	.	+	.	ID=g29237.t1.exon5;Parent=g29237.t1;
OX465278.1_Tachina_grossa_genome_assembly,_chromosome:_5	AUGUSTUS	intron	59489777	59489846	1	+	.	ID=g29237.t1.intron5;Parent=g29237.t1;
OX465278.1_Tachina_grossa_genome_assembly,_chromosome:_5	AUGUSTUS	CDS	59489847	59490962	1	+	0	ID=g29237.t1.CDS6;Parent=g29237.t1;
OX465278.1_Tachina_grossa_genome_assembly,_chromosome:_5	AUGUSTUS	exon	59489847	59490962	.	+	.	ID=g29237.t1.exon6;Parent=g29237.t1;
OX465278.1_Tachina_grossa_genome_assembly,_chromosome:_5	AUGUSTUS	stop_codon	59490960	59490962	.	+	0	ID=g29237.t1.stop1;Parent=g29237.t1;
OX465278.1_Tachina_grossa_genome_assembly,_chromosome:_5	AUGUSTUS	gene	59504981	59509679	.	-	.	ID=g29238;
OX465278.1_Tachina_grossa_genome_assembly,_chromosome:_5	AUGUSTUS	mRNA	59504981	59509679	0.88	-	.	ID=g29238.t1;Parent=g29238;
OX465278.1_Tachina_grossa_genome_assembly,_chromosome:_5	AUGUSTUS	stop_codon	59504981	59504983	.	-	0	ID=g29238.t1.stop1;Parent=g29238.t1;
OX465278.1_Tachina_grossa_genome_assembly,_chromosome:_5	AUGUSTUS	CDS	59504981	59505329	1	-	1	ID=g29238.t1.CDS1;Parent=g29238.t1;
OX465278.1_Tachina_grossa_genome_assembly,_chromosome:_5	AUGUSTUS	exon	59504981	59505329	.	-	.	ID=g29238.t1.exon1;Parent=g29238.t1;
OX465278.1_Tachina_grossa_genome_assembly,_chromosome:_5	AUGUSTUS	intron	59505330	59505396	1	-	.	ID=g29238.t1.intron1;Parent=g29238.t1;
OX465278.1_Tachina_grossa_genome_assembly,_chromosome:_5	AUGUSTUS	CDS	59505397	59505482	1	-	0	ID=g29238.t1.CDS2;Parent=g29238.t1;
OX465278.1_Tachina_grossa_genome_assembly,_chromosome:_5	AUGUSTUS	exon	59505397	59505482	.	-	.	ID=g29238.t1.exon2;Parent=g29238.t1;
OX465278.1_Tachina_grossa_genome_assembly,_chromosome:_5	AUGUSTUS	intron	59505483	59509247	0.92	-	.	ID=g29238.t1.intron2;Parent=g29238.t1;
OX465278.1_Tachina_grossa_genome_assembly,_chromosome:_5	AUGUSTUS	CDS	59509248	59509679	0.9	-	0	ID=g29238.t1.CDS3;Parent=g29238.t1;
OX465278.1_Tachina_grossa_genome_assembly,_chromosome:_5	AUGUSTUS	exon	59509248	59509679	.	-	.	ID=g29238.t1.exon3;Parent=g29238.t1;
OX465278.1_Tachina_grossa_genome_assembly,_chromosome:_5	AUGUSTUS	start_codon	59509677	59509679	.	-	0	ID=g29238.t1.start1;Parent=g29238.t1;
OX465278.1_Tachina_grossa_genome_assembly,_chromosome:_5	AUGUSTUS	gene	59510917	59511768	.	-	.	ID=g29239;
OX465278.1_Tachina_grossa_genome_assembly,_chromosome:_5	AUGUSTUS	mRNA	59510917	59511768	1	-	.	ID=g29239.t1;Parent=g29239;
OX465278.1_Tachina_grossa_genome_assembly,_chromosome:_5	AUGUSTUS	stop_codon	59510917	59510919	.	-	0	ID=g29239.t1.stop1;Parent=g29239.t1;
OX465278.1_Tachina_grossa_genome_assembly,_chromosome:_5	AUGUSTUS	CDS	59510917	59511768	1	-	0	ID=g29239.t1.CDS1;Parent=g29239.t1;
OX465278.1_Tachina_grossa_genome_assembly,_chromosome:_5	AUGUSTUS	exon	59510917	59511768	.	-	.	ID=g29239.t1.exon1;Parent=g29239.t1;
OX465278.1_Tachina_grossa_genome_assembly,_chromosome:_5	AUGUSTUS	start_codon	59511766	59511768	.	-	0	ID=g29239.t1.start1;Parent=g29239.t1;
OX465278.1_Tachina_grossa_genome_assembly,_chromosome:_5	AUGUSTUS	gene	59513340	59514148	.	+	.	ID=g29240;
OX465278.1_Tachina_grossa_genome_assembly,_chromosome:_5	AUGUSTUS	mRNA	59513340	59514148	1	+	.	ID=g29240.t1;Parent=g29240;
OX465278.1_Tachina_grossa_genome_assembly,_chromosome:_5	AUGUSTUS	start_codon	59513340	59513342	.	+	0	ID=g29240.t1.start1;Parent=g29240.t1;
OX465278.1_Tachina_grossa_genome_assembly,_chromosome:_5	AUGUSTUS	CDS	59513340	59513439	1	+	0	ID=g29240.t1.CDS1;Parent=g29240.t1;
OX465278.1_Tachina_grossa_genome_assembly,_chromosome:_5	AUGUSTUS	exon	59513340	59513439	.	+	.	ID=g29240.t1.exon1;Parent=g29240.t1;
OX465278.1_Tachina_grossa_genome_assembly,_chromosome:_5	AUGUSTUS	intron	59513440	59513514	1	+	.	ID=g29240.t1.intron1;Parent=g29240.t1;
OX465278.1_Tachina_grossa_genome_assembly,_chromosome:_5	AUGUSTUS	CDS	59513515	59513920	1	+	2	ID=g29240.t1.CDS2;Parent=g29240.t1;
OX465278.1_Tachina_grossa_genome_assembly,_chromosome:_5	AUGUSTUS	exon	59513515	59513920	.	+	.	ID=g29240.t1.exon2;Parent=g29240.t1;
OX465278.1_Tachina_grossa_genome_assembly,_chromosome:_5	AUGUSTUS	intron	59513921	59513982	1	+	.	ID=g29240.t1.intron2;Parent=g29240.t1;
OX465278.1_Tachina_grossa_genome_assembly,_chromosome:_5	AUGUSTUS	CDS	59513983	59514148	1	+	1	ID=g29240.t1.CDS3;Parent=g29240.t1;
OX465278.1_Tachina_grossa_genome_assembly,_chromosome:_5	AUGUSTUS	exon	59513983	59514148	.	+	.	ID=g29240.t1.exon3;Parent=g29240.t1;
OX465278.1_Tachina_grossa_genome_assembly,_chromosome:_5	AUGUSTUS	stop_codon	59514146	59514148	.	+	0	ID=g29240.t1.stop1;Parent=g29240.t1;
OX465278.1_Tachina_grossa_genome_assembly,_chromosome:_5	AUGUSTUS	gene	59533894	59534598	.	+	.	ID=g29241;
OX465278.1_Tachina_grossa_genome_assembly,_chromosome:_5	AUGUSTUS	mRNA	59533894	59534598	1	+	.	ID=g29241.t1;Parent=g29241;
OX465278.1_Tachina_grossa_genome_assembly,_chromosome:_5	AUGUSTUS	start_codon	59533894	59533896	.	+	0	ID=g29241.t1.start1;Parent=g29241.t1;
OX465278.1_Tachina_grossa_genome_assembly,_chromosome:_5	AUGUSTUS	CDS	59533894	59534598	1	+	0	ID=g29241.t1.CDS1;Parent=g29241.t1;
OX465278.1_Tachina_grossa_genome_assembly,_chromosome:_5	AUGUSTUS	exon	59533894	59534598	.	+	.	ID=g29241.t1.exon1;Parent=g29241.t1;
OX465278.1_Tachina_grossa_genome_assembly,_chromosome:_5	AUGUSTUS	stop_codon	59534596	59534598	.	+	0	ID=g29241.t1.stop1;Parent=g29241.t1;
OX465278.1_Tachina_grossa_genome_assembly,_chromosome:_5	AUGUSTUS	gene	59534833	59535084	.	+	.	ID=g29242;
OX465278.1_Tachina_grossa_genome_assembly,_chromosome:_5	AUGUSTUS	mRNA	59534833	59535084	1	+	.	ID=g29242.t1;Parent=g29242;
OX465278.1_Tachina_grossa_genome_assembly,_chromosome:_5	AUGUSTUS	start_codon	59534833	59534835	.	+	0	ID=g29242.t1.start1;Parent=g29242.t1;
OX465278.1_Tachina_grossa_genome_assembly,_chromosome:_5	AUGUSTUS	CDS	59534833	59535084	1	+	0	ID=g29242.t1.CDS1;Parent=g29242.t1;
OX465278.1_Tachina_grossa_genome_assembly,_chromosome:_5	AUGUSTUS	exon	59534833	59535084	.	+	.	ID=g29242.t1.exon1;Parent=g29242.t1;
OX465278.1_Tachina_grossa_genome_assembly,_chromosome:_5	AUGUSTUS	stop_codon	59535082	59535084	.	+	0	ID=g29242.t1.stop1;Parent=g29242.t1;
OX465278.1_Tachina_grossa_genome_assembly,_chromosome:_5	AUGUSTUS	gene	59535183	59536316	.	+	.	ID=g29243;
OX465278.1_Tachina_grossa_genome_assembly,_chromosome:_5	AUGUSTUS	mRNA	59535183	59536316	1	+	.	ID=g29243.t1;Parent=g29243;
OX465278.1_Tachina_grossa_genome_assembly,_chromosome:_5	AUGUSTUS	start_codon	59535183	59535185	.	+	0	ID=g29243.t1.start1;Parent=g29243.t1;
OX465278.1_Tachina_grossa_genome_assembly,_chromosome:_5	AUGUSTUS	CDS	59535183	59536316	1	+	0	ID=g29243.t1.CDS1;Parent=g29243.t1;
OX465278.1_Tachina_grossa_genome_assembly,_chromosome:_5	AUGUSTUS	exon	59535183	59536316	.	+	.	ID=g29243.t1.exon1;Parent=g29243.t1;
OX465278.1_Tachina_grossa_genome_assembly,_chromosome:_5	AUGUSTUS	stop_codon	59536314	59536316	.	+	0	ID=g29243.t1.stop1;Parent=g29243.t1;
OX465278.1_Tachina_grossa_genome_assembly,_chromosome:_5	AUGUSTUS	mRNA	59535804	59536316	0.99	+	.	ID=g29243.t2;Parent=g29243;
OX465278.1_Tachina_grossa_genome_assembly,_chromosome:_5	AUGUSTUS	start_codon	59535804	59535806	.	+	0	ID=g29243.t2.start1;Parent=g29243.t2;
OX465278.1_Tachina_grossa_genome_assembly,_chromosome:_5	AUGUSTUS	CDS	59535804	59536316	0.99	+	0	ID=g29243.t2.CDS1;Parent=g29243.t2;
OX465278.1_Tachina_grossa_genome_assembly,_chromosome:_5	AUGUSTUS	exon	59535804	59536316	.	+	.	ID=g29243.t2.exon1;Parent=g29243.t2;
OX465278.1_Tachina_grossa_genome_assembly,_chromosome:_5	AUGUSTUS	stop_codon	59536314	59536316	.	+	0	ID=g29243.t2.stop1;Parent=g29243.t2;
OX465278.1_Tachina_grossa_genome_assembly,_chromosome:_5	AUGUSTUS	gene	59536594	59536803	.	+	.	ID=g29244;
OX465278.1_Tachina_grossa_genome_assembly,_chromosome:_5	AUGUSTUS	mRNA	59536594	59536803	1	+	.	ID=g29244.t1;Parent=g29244;
OX465278.1_Tachina_grossa_genome_assembly,_chromosome:_5	AUGUSTUS	start_codon	59536594	59536596	.	+	0	ID=g29244.t1.start1;Parent=g29244.t1;
OX465278.1_Tachina_grossa_genome_assembly,_chromosome:_5	AUGUSTUS	CDS	59536594	59536803	1	+	0	ID=g29244.t1.CDS1;Parent=g29244.t1;
OX465278.1_Tachina_grossa_genome_assembly,_chromosome:_5	AUGUSTUS	exon	59536594	59536803	.	+	.	ID=g29244.t1.exon1;Parent=g29244.t1;
OX465278.1_Tachina_grossa_genome_assembly,_chromosome:_5	AUGUSTUS	stop_codon	59536801	59536803	.	+	0	ID=g29244.t1.stop1;Parent=g29244.t1;
OX465278.1_Tachina_grossa_genome_assembly,_chromosome:_5	AUGUSTUS	gene	59536908	59537273	.	+	.	ID=g29245;
OX465278.1_Tachina_grossa_genome_assembly,_chromosome:_5	AUGUSTUS	mRNA	59536908	59537273	1	+	.	ID=g29245.t1;Parent=g29245;
OX465278.1_Tachina_grossa_genome_assembly,_chromosome:_5	AUGUSTUS	start_codon	59536908	59536910	.	+	0	ID=g29245.t1.start1;Parent=g29245.t1;
OX465278.1_Tachina_grossa_genome_assembly,_chromosome:_5	AUGUSTUS	CDS	59536908	59537273	1	+	0	ID=g29245.t1.CDS1;Parent=g29245.t1;
OX465278.1_Tachina_grossa_genome_assembly,_chromosome:_5	AUGUSTUS	exon	59536908	59537273	.	+	.	ID=g29245.t1.exon1;Parent=g29245.t1;
OX465278.1_Tachina_grossa_genome_assembly,_chromosome:_5	AUGUSTUS	stop_codon	59537271	59537273	.	+	0	ID=g29245.t1.stop1;Parent=g29245.t1;
OX465278.1_Tachina_grossa_genome_assembly,_chromosome:_5	AUGUSTUS	mRNA	59537004	59537273	0.99	+	.	ID=g29245.t2;Parent=g29245;
OX465278.1_Tachina_grossa_genome_assembly,_chromosome:_5	AUGUSTUS	start_codon	59537004	59537006	.	+	0	ID=g29245.t2.start1;Parent=g29245.t2;
OX465278.1_Tachina_grossa_genome_assembly,_chromosome:_5	AUGUSTUS	CDS	59537004	59537273	0.99	+	0	ID=g29245.t2.CDS1;Parent=g29245.t2;
OX465278.1_Tachina_grossa_genome_assembly,_chromosome:_5	AUGUSTUS	exon	59537004	59537273	.	+	.	ID=g29245.t2.exon1;Parent=g29245.t2;
OX465278.1_Tachina_grossa_genome_assembly,_chromosome:_5	AUGUSTUS	stop_codon	59537271	59537273	.	+	0	ID=g29245.t2.stop1;Parent=g29245.t2;
OX465278.1_Tachina_grossa_genome_assembly,_chromosome:_5	AUGUSTUS	gene	59537354	59538001	.	+	.	ID=g29246;
OX465278.1_Tachina_grossa_genome_assembly,_chromosome:_5	AUGUSTUS	mRNA	59537354	59538001	0.8	+	.	ID=g29246.t1;Parent=g29246;
OX465278.1_Tachina_grossa_genome_assembly,_chromosome:_5	AUGUSTUS	start_codon	59537354	59537356	.	+	0	ID=g29246.t1.start1;Parent=g29246.t1;
OX465278.1_Tachina_grossa_genome_assembly,_chromosome:_5	AUGUSTUS	CDS	59537354	59538001	0.8	+	0	ID=g29246.t1.CDS1;Parent=g29246.t1;
OX465278.1_Tachina_grossa_genome_assembly,_chromosome:_5	AUGUSTUS	exon	59537354	59538001	.	+	.	ID=g29246.t1.exon1;Parent=g29246.t1;
OX465278.1_Tachina_grossa_genome_assembly,_chromosome:_5	AUGUSTUS	stop_codon	59537999	59538001	.	+	0	ID=g29246.t1.stop1;Parent=g29246.t1;
OX465278.1_Tachina_grossa_genome_assembly,_chromosome:_5	AUGUSTUS	gene	59538972	59541548	.	-	.	ID=g29247;
OX465278.1_Tachina_grossa_genome_assembly,_chromosome:_5	AUGUSTUS	mRNA	59538972	59541548	0.56	-	.	ID=g29247.t1;Parent=g29247;
OX465278.1_Tachina_grossa_genome_assembly,_chromosome:_5	AUGUSTUS	stop_codon	59538972	59538974	.	-	0	ID=g29247.t1.stop1;Parent=g29247.t1;
OX465278.1_Tachina_grossa_genome_assembly,_chromosome:_5	AUGUSTUS	CDS	59538972	59541548	0.56	-	0	ID=g29247.t1.CDS1;Parent=g29247.t1;
OX465278.1_Tachina_grossa_genome_assembly,_chromosome:_5	AUGUSTUS	exon	59538972	59541548	.	-	.	ID=g29247.t1.exon1;Parent=g29247.t1;
OX465278.1_Tachina_grossa_genome_assembly,_chromosome:_5	AUGUSTUS	start_codon	59541546	59541548	.	-	0	ID=g29247.t1.start1;Parent=g29247.t1;
OX465278.1_Tachina_grossa_genome_assembly,_chromosome:_5	AUGUSTUS	gene	59541641	59542966	.	-	.	ID=g29248;
OX465278.1_Tachina_grossa_genome_assembly,_chromosome:_5	AUGUSTUS	mRNA	59541641	59542966	0.55	-	.	ID=g29248.t1;Parent=g29248;
OX465278.1_Tachina_grossa_genome_assembly,_chromosome:_5	AUGUSTUS	stop_codon	59541641	59541643	.	-	0	ID=g29248.t1.stop1;Parent=g29248.t1;
OX465278.1_Tachina_grossa_genome_assembly,_chromosome:_5	AUGUSTUS	CDS	59541641	59542191	0.66	-	2	ID=g29248.t1.CDS1;Parent=g29248.t1;
OX465278.1_Tachina_grossa_genome_assembly,_chromosome:_5	AUGUSTUS	exon	59541641	59542191	.	-	.	ID=g29248.t1.exon1;Parent=g29248.t1;
OX465278.1_Tachina_grossa_genome_assembly,_chromosome:_5	AUGUSTUS	intron	59542192	59542539	0.65	-	.	ID=g29248.t1.intron1;Parent=g29248.t1;
OX465278.1_Tachina_grossa_genome_assembly,_chromosome:_5	AUGUSTUS	CDS	59542540	59542966	0.58	-	0	ID=g29248.t1.CDS2;Parent=g29248.t1;
OX465278.1_Tachina_grossa_genome_assembly,_chromosome:_5	AUGUSTUS	exon	59542540	59542966	.	-	.	ID=g29248.t1.exon2;Parent=g29248.t1;
OX465278.1_Tachina_grossa_genome_assembly,_chromosome:_5	AUGUSTUS	start_codon	59542964	59542966	.	-	0	ID=g29248.t1.start1;Parent=g29248.t1;
OX465278.1_Tachina_grossa_genome_assembly,_chromosome:_5	AUGUSTUS	gene	59543941	59545777	.	+	.	ID=g29249;
OX465278.1_Tachina_grossa_genome_assembly,_chromosome:_5	AUGUSTUS	mRNA	59543941	59545777	1	+	.	ID=g29249.t1;Parent=g29249;
OX465278.1_Tachina_grossa_genome_assembly,_chromosome:_5	AUGUSTUS	start_codon	59543941	59543943	.	+	0	ID=g29249.t1.start1;Parent=g29249.t1;
OX465278.1_Tachina_grossa_genome_assembly,_chromosome:_5	AUGUSTUS	CDS	59543941	59544066	1	+	0	ID=g29249.t1.CDS1;Parent=g29249.t1;
OX465278.1_Tachina_grossa_genome_assembly,_chromosome:_5	AUGUSTUS	exon	59543941	59544066	.	+	.	ID=g29249.t1.exon1;Parent=g29249.t1;
OX465278.1_Tachina_grossa_genome_assembly,_chromosome:_5	AUGUSTUS	intron	59544067	59544127	1	+	.	ID=g29249.t1.intron1;Parent=g29249.t1;
OX465278.1_Tachina_grossa_genome_assembly,_chromosome:_5	AUGUSTUS	CDS	59544128	59545499	1	+	0	ID=g29249.t1.CDS2;Parent=g29249.t1;
OX465278.1_Tachina_grossa_genome_assembly,_chromosome:_5	AUGUSTUS	exon	59544128	59545499	.	+	.	ID=g29249.t1.exon2;Parent=g29249.t1;
OX465278.1_Tachina_grossa_genome_assembly,_chromosome:_5	AUGUSTUS	intron	59545500	59545553	1	+	.	ID=g29249.t1.intron2;Parent=g29249.t1;
OX465278.1_Tachina_grossa_genome_assembly,_chromosome:_5	AUGUSTUS	CDS	59545554	59545777	1	+	2	ID=g29249.t1.CDS3;Parent=g29249.t1;
OX465278.1_Tachina_grossa_genome_assembly,_chromosome:_5	AUGUSTUS	exon	59545554	59545777	.	+	.	ID=g29249.t1.exon3;Parent=g29249.t1;
OX465278.1_Tachina_grossa_genome_assembly,_chromosome:_5	AUGUSTUS	stop_codon	59545775	59545777	.	+	0	ID=g29249.t1.stop1;Parent=g29249.t1;
OX465278.1_Tachina_grossa_genome_assembly,_chromosome:_5	AUGUSTUS	mRNA	59543941	59545777	0.62	+	.	ID=g29249.t2;Parent=g29249;
OX465278.1_Tachina_grossa_genome_assembly,_chromosome:_5	AUGUSTUS	start_codon	59543941	59543943	.	+	0	ID=g29249.t2.start1;Parent=g29249.t2;
OX465278.1_Tachina_grossa_genome_assembly,_chromosome:_5	AUGUSTUS	CDS	59543941	59544066	1	+	0	ID=g29249.t2.CDS1;Parent=g29249.t2;
OX465278.1_Tachina_grossa_genome_assembly,_chromosome:_5	AUGUSTUS	exon	59543941	59544066	.	+	.	ID=g29249.t2.exon1;Parent=g29249.t2;
OX465278.1_Tachina_grossa_genome_assembly,_chromosome:_5	AUGUSTUS	intron	59544067	59544127	1	+	.	ID=g29249.t2.intron1;Parent=g29249.t2;
OX465278.1_Tachina_grossa_genome_assembly,_chromosome:_5	AUGUSTUS	CDS	59544128	59544596	0.62	+	0	ID=g29249.t2.CDS2;Parent=g29249.t2;
OX465278.1_Tachina_grossa_genome_assembly,_chromosome:_5	AUGUSTUS	exon	59544128	59544596	.	+	.	ID=g29249.t2.exon2;Parent=g29249.t2;
OX465278.1_Tachina_grossa_genome_assembly,_chromosome:_5	AUGUSTUS	intron	59544597	59544638	0.62	+	.	ID=g29249.t2.intron2;Parent=g29249.t2;
OX465278.1_Tachina_grossa_genome_assembly,_chromosome:_5	AUGUSTUS	CDS	59544639	59545499	0.62	+	2	ID=g29249.t2.CDS3;Parent=g29249.t2;
OX465278.1_Tachina_grossa_genome_assembly,_chromosome:_5	AUGUSTUS	exon	59544639	59545499	.	+	.	ID=g29249.t2.exon3;Parent=g29249.t2;
OX465278.1_Tachina_grossa_genome_assembly,_chromosome:_5	AUGUSTUS	intron	59545500	59545553	1	+	.	ID=g29249.t2.intron3;Parent=g29249.t2;
OX465278.1_Tachina_grossa_genome_assembly,_chromosome:_5	AUGUSTUS	CDS	59545554	59545777	1	+	2	ID=g29249.t2.CDS4;Parent=g29249.t2;
OX465278.1_Tachina_grossa_genome_assembly,_chromosome:_5	AUGUSTUS	exon	59545554	59545777	.	+	.	ID=g29249.t2.exon4;Parent=g29249.t2;
OX465278.1_Tachina_grossa_genome_assembly,_chromosome:_5	AUGUSTUS	stop_codon	59545775	59545777	.	+	0	ID=g29249.t2.stop1;Parent=g29249.t2;
OX465278.1_Tachina_grossa_genome_assembly,_chromosome:_5	AUGUSTUS	gene	59552052	59552361	.	+	.	ID=g29250;
OX465278.1_Tachina_grossa_genome_assembly,_chromosome:_5	AUGUSTUS	mRNA	59552052	59552361	1	+	.	ID=g29250.t1;Parent=g29250;
OX465278.1_Tachina_grossa_genome_assembly,_chromosome:_5	AUGUSTUS	start_codon	59552052	59552054	.	+	0	ID=g29250.t1.start1;Parent=g29250.t1;
OX465278.1_Tachina_grossa_genome_assembly,_chromosome:_5	AUGUSTUS	CDS	59552052	59552066	1	+	0	ID=g29250.t1.CDS1;Parent=g29250.t1;
OX465278.1_Tachina_grossa_genome_assembly,_chromosome:_5	AUGUSTUS	exon	59552052	59552066	.	+	.	ID=g29250.t1.exon1;Parent=g29250.t1;
OX465278.1_Tachina_grossa_genome_assembly,_chromosome:_5	AUGUSTUS	intron	59552067	59552121	1	+	.	ID=g29250.t1.intron1;Parent=g29250.t1;
OX465278.1_Tachina_grossa_genome_assembly,_chromosome:_5	AUGUSTUS	CDS	59552122	59552361	1	+	0	ID=g29250.t1.CDS2;Parent=g29250.t1;
OX465278.1_Tachina_grossa_genome_assembly,_chromosome:_5	AUGUSTUS	exon	59552122	59552361	.	+	.	ID=g29250.t1.exon2;Parent=g29250.t1;
OX465278.1_Tachina_grossa_genome_assembly,_chromosome:_5	AUGUSTUS	stop_codon	59552359	59552361	.	+	0	ID=g29250.t1.stop1;Parent=g29250.t1;
OX465278.1_Tachina_grossa_genome_assembly,_chromosome:_5	AUGUSTUS	gene	59552693	59564857	.	-	.	ID=g29251;
OX465278.1_Tachina_grossa_genome_assembly,_chromosome:_5	AUGUSTUS	mRNA	59552693	59564857	1	-	.	ID=g29251.t1;Parent=g29251;
OX465278.1_Tachina_grossa_genome_assembly,_chromosome:_5	AUGUSTUS	stop_codon	59552693	59552695	.	-	0	ID=g29251.t1.stop1;Parent=g29251.t1;
OX465278.1_Tachina_grossa_genome_assembly,_chromosome:_5	AUGUSTUS	CDS	59552693	59552731	1	-	0	ID=g29251.t1.CDS1;Parent=g29251.t1;
OX465278.1_Tachina_grossa_genome_assembly,_chromosome:_5	AUGUSTUS	exon	59552693	59552731	.	-	.	ID=g29251.t1.exon1;Parent=g29251.t1;
OX465278.1_Tachina_grossa_genome_assembly,_chromosome:_5	AUGUSTUS	intron	59552732	59552792	1	-	.	ID=g29251.t1.intron1;Parent=g29251.t1;
OX465278.1_Tachina_grossa_genome_assembly,_chromosome:_5	AUGUSTUS	CDS	59552793	59552928	1	-	1	ID=g29251.t1.CDS2;Parent=g29251.t1;
OX465278.1_Tachina_grossa_genome_assembly,_chromosome:_5	AUGUSTUS	exon	59552793	59552928	.	-	.	ID=g29251.t1.exon2;Parent=g29251.t1;
OX465278.1_Tachina_grossa_genome_assembly,_chromosome:_5	AUGUSTUS	intron	59552929	59552994	1	-	.	ID=g29251.t1.intron2;Parent=g29251.t1;
OX465278.1_Tachina_grossa_genome_assembly,_chromosome:_5	AUGUSTUS	CDS	59552995	59553466	1	-	2	ID=g29251.t1.CDS3;Parent=g29251.t1;
OX465278.1_Tachina_grossa_genome_assembly,_chromosome:_5	AUGUSTUS	exon	59552995	59553466	.	-	.	ID=g29251.t1.exon3;Parent=g29251.t1;
OX465278.1_Tachina_grossa_genome_assembly,_chromosome:_5	AUGUSTUS	intron	59553467	59553527	1	-	.	ID=g29251.t1.intron3;Parent=g29251.t1;
OX465278.1_Tachina_grossa_genome_assembly,_chromosome:_5	AUGUSTUS	CDS	59553528	59554547	1	-	2	ID=g29251.t1.CDS4;Parent=g29251.t1;
OX465278.1_Tachina_grossa_genome_assembly,_chromosome:_5	AUGUSTUS	exon	59553528	59554547	.	-	.	ID=g29251.t1.exon4;Parent=g29251.t1;
OX465278.1_Tachina_grossa_genome_assembly,_chromosome:_5	AUGUSTUS	intron	59554548	59561364	1	-	.	ID=g29251.t1.intron4;Parent=g29251.t1;
OX465278.1_Tachina_grossa_genome_assembly,_chromosome:_5	AUGUSTUS	CDS	59561365	59561693	1	-	1	ID=g29251.t1.CDS5;Parent=g29251.t1;
OX465278.1_Tachina_grossa_genome_assembly,_chromosome:_5	AUGUSTUS	exon	59561365	59561693	.	-	.	ID=g29251.t1.exon5;Parent=g29251.t1;
OX465278.1_Tachina_grossa_genome_assembly,_chromosome:_5	AUGUSTUS	intron	59561694	59561758	1	-	.	ID=g29251.t1.intron5;Parent=g29251.t1;
OX465278.1_Tachina_grossa_genome_assembly,_chromosome:_5	AUGUSTUS	CDS	59561759	59562285	1	-	0	ID=g29251.t1.CDS6;Parent=g29251.t1;
OX465278.1_Tachina_grossa_genome_assembly,_chromosome:_5	AUGUSTUS	exon	59561759	59562285	.	-	.	ID=g29251.t1.exon6;Parent=g29251.t1;
OX465278.1_Tachina_grossa_genome_assembly,_chromosome:_5	AUGUSTUS	intron	59562286	59562353	1	-	.	ID=g29251.t1.intron6;Parent=g29251.t1;
OX465278.1_Tachina_grossa_genome_assembly,_chromosome:_5	AUGUSTUS	CDS	59562354	59563757	1	-	0	ID=g29251.t1.CDS7;Parent=g29251.t1;
OX465278.1_Tachina_grossa_genome_assembly,_chromosome:_5	AUGUSTUS	exon	59562354	59563757	.	-	.	ID=g29251.t1.exon7;Parent=g29251.t1;
OX465278.1_Tachina_grossa_genome_assembly,_chromosome:_5	AUGUSTUS	intron	59563758	59564050	1	-	.	ID=g29251.t1.intron7;Parent=g29251.t1;
OX465278.1_Tachina_grossa_genome_assembly,_chromosome:_5	AUGUSTUS	CDS	59564051	59564399	1	-	1	ID=g29251.t1.CDS8;Parent=g29251.t1;
OX465278.1_Tachina_grossa_genome_assembly,_chromosome:_5	AUGUSTUS	exon	59564051	59564399	.	-	.	ID=g29251.t1.exon8;Parent=g29251.t1;
OX465278.1_Tachina_grossa_genome_assembly,_chromosome:_5	AUGUSTUS	intron	59564400	59564464	1	-	.	ID=g29251.t1.intron8;Parent=g29251.t1;
OX465278.1_Tachina_grossa_genome_assembly,_chromosome:_5	AUGUSTUS	CDS	59564465	59564636	1	-	2	ID=g29251.t1.CDS9;Parent=g29251.t1;
OX465278.1_Tachina_grossa_genome_assembly,_chromosome:_5	AUGUSTUS	exon	59564465	59564636	.	-	.	ID=g29251.t1.exon9;Parent=g29251.t1;
OX465278.1_Tachina_grossa_genome_assembly,_chromosome:_5	AUGUSTUS	intron	59564637	59564697	1	-	.	ID=g29251.t1.intron9;Parent=g29251.t1;
OX465278.1_Tachina_grossa_genome_assembly,_chromosome:_5	AUGUSTUS	CDS	59564698	59564857	1	-	0	ID=g29251.t1.CDS10;Parent=g29251.t1;
OX465278.1_Tachina_grossa_genome_assembly,_chromosome:_5	AUGUSTUS	exon	59564698	59564857	.	-	.	ID=g29251.t1.exon10;Parent=g29251.t1;
OX465278.1_Tachina_grossa_genome_assembly,_chromosome:_5	AUGUSTUS	start_codon	59564855	59564857	.	-	0	ID=g29251.t1.start1;Parent=g29251.t1;
OX465278.1_Tachina_grossa_genome_assembly,_chromosome:_5	AUGUSTUS	gene	59591278	59591694	.	-	.	ID=g29252;
OX465278.1_Tachina_grossa_genome_assembly,_chromosome:_5	AUGUSTUS	mRNA	59591278	59591694	0.98	-	.	ID=g29252.t1;Parent=g29252;
OX465278.1_Tachina_grossa_genome_assembly,_chromosome:_5	AUGUSTUS	stop_codon	59591278	59591280	.	-	0	ID=g29252.t1.stop1;Parent=g29252.t1;
OX465278.1_Tachina_grossa_genome_assembly,_chromosome:_5	AUGUSTUS	CDS	59591278	59591694	0.98	-	0	ID=g29252.t1.CDS1;Parent=g29252.t1;
OX465278.1_Tachina_grossa_genome_assembly,_chromosome:_5	AUGUSTUS	exon	59591278	59591694	.	-	.	ID=g29252.t1.exon1;Parent=g29252.t1;
OX465278.1_Tachina_grossa_genome_assembly,_chromosome:_5	AUGUSTUS	start_codon	59591692	59591694	.	-	0	ID=g29252.t1.start1;Parent=g29252.t1;
OX465278.1_Tachina_grossa_genome_assembly,_chromosome:_5	AUGUSTUS	gene	59620832	59622035	.	-	.	ID=g29253;
OX465278.1_Tachina_grossa_genome_assembly,_chromosome:_5	AUGUSTUS	mRNA	59620832	59622035	0.31	-	.	ID=g29253.t1;Parent=g29253;
OX465278.1_Tachina_grossa_genome_assembly,_chromosome:_5	AUGUSTUS	stop_codon	59620832	59620834	.	-	0	ID=g29253.t1.stop1;Parent=g29253.t1;
OX465278.1_Tachina_grossa_genome_assembly,_chromosome:_5	AUGUSTUS	CDS	59620832	59621034	1	-	2	ID=g29253.t1.CDS1;Parent=g29253.t1;
OX465278.1_Tachina_grossa_genome_assembly,_chromosome:_5	AUGUSTUS	exon	59620832	59621034	.	-	.	ID=g29253.t1.exon1;Parent=g29253.t1;
OX465278.1_Tachina_grossa_genome_assembly,_chromosome:_5	AUGUSTUS	intron	59621035	59621100	1	-	.	ID=g29253.t1.intron1;Parent=g29253.t1;
OX465278.1_Tachina_grossa_genome_assembly,_chromosome:_5	AUGUSTUS	CDS	59621101	59621331	1	-	2	ID=g29253.t1.CDS2;Parent=g29253.t1;
OX465278.1_Tachina_grossa_genome_assembly,_chromosome:_5	AUGUSTUS	exon	59621101	59621331	.	-	.	ID=g29253.t1.exon2;Parent=g29253.t1;
OX465278.1_Tachina_grossa_genome_assembly,_chromosome:_5	AUGUSTUS	intron	59621332	59622022	0.31	-	.	ID=g29253.t1.intron2;Parent=g29253.t1;
OX465278.1_Tachina_grossa_genome_assembly,_chromosome:_5	AUGUSTUS	CDS	59622023	59622035	0.31	-	0	ID=g29253.t1.CDS3;Parent=g29253.t1;
OX465278.1_Tachina_grossa_genome_assembly,_chromosome:_5	AUGUSTUS	exon	59622023	59622035	.	-	.	ID=g29253.t1.exon3;Parent=g29253.t1;
OX465278.1_Tachina_grossa_genome_assembly,_chromosome:_5	AUGUSTUS	start_codon	59622033	59622035	.	-	0	ID=g29253.t1.start1;Parent=g29253.t1;
OX465278.1_Tachina_grossa_genome_assembly,_chromosome:_5	AUGUSTUS	gene	59647477	59648199	.	-	.	ID=g29254;
OX465278.1_Tachina_grossa_genome_assembly,_chromosome:_5	AUGUSTUS	mRNA	59647477	59648199	1	-	.	ID=g29254.t1;Parent=g29254;
OX465278.1_Tachina_grossa_genome_assembly,_chromosome:_5	AUGUSTUS	stop_codon	59647477	59647479	.	-	0	ID=g29254.t1.stop1;Parent=g29254.t1;
OX465278.1_Tachina_grossa_genome_assembly,_chromosome:_5	AUGUSTUS	CDS	59647477	59648199	1	-	0	ID=g29254.t1.CDS1;Parent=g29254.t1;
OX465278.1_Tachina_grossa_genome_assembly,_chromosome:_5	AUGUSTUS	exon	59647477	59648199	.	-	.	ID=g29254.t1.exon1;Parent=g29254.t1;
OX465278.1_Tachina_grossa_genome_assembly,_chromosome:_5	AUGUSTUS	start_codon	59648197	59648199	.	-	0	ID=g29254.t1.start1;Parent=g29254.t1;
OX465278.1_Tachina_grossa_genome_assembly,_chromosome:_5	AUGUSTUS	gene	59661379	59668251	.	-	.	ID=g29255;
OX465278.1_Tachina_grossa_genome_assembly,_chromosome:_5	AUGUSTUS	mRNA	59661379	59668251	1	-	.	ID=g29255.t1;Parent=g29255;
OX465278.1_Tachina_grossa_genome_assembly,_chromosome:_5	AUGUSTUS	stop_codon	59661379	59661381	.	-	0	ID=g29255.t1.stop1;Parent=g29255.t1;
OX465278.1_Tachina_grossa_genome_assembly,_chromosome:_5	AUGUSTUS	CDS	59661379	59661462	1	-	0	ID=g29255.t1.CDS1;Parent=g29255.t1;
OX465278.1_Tachina_grossa_genome_assembly,_chromosome:_5	AUGUSTUS	exon	59661379	59661462	.	-	.	ID=g29255.t1.exon1;Parent=g29255.t1;
OX465278.1_Tachina_grossa_genome_assembly,_chromosome:_5	AUGUSTUS	intron	59661463	59661859	1	-	.	ID=g29255.t1.intron1;Parent=g29255.t1;
OX465278.1_Tachina_grossa_genome_assembly,_chromosome:_5	AUGUSTUS	CDS	59661860	59662084	1	-	0	ID=g29255.t1.CDS2;Parent=g29255.t1;
OX465278.1_Tachina_grossa_genome_assembly,_chromosome:_5	AUGUSTUS	exon	59661860	59662084	.	-	.	ID=g29255.t1.exon2;Parent=g29255.t1;
OX465278.1_Tachina_grossa_genome_assembly,_chromosome:_5	AUGUSTUS	intron	59662085	59663993	1	-	.	ID=g29255.t1.intron2;Parent=g29255.t1;
OX465278.1_Tachina_grossa_genome_assembly,_chromosome:_5	AUGUSTUS	CDS	59663994	59664164	1	-	0	ID=g29255.t1.CDS3;Parent=g29255.t1;
OX465278.1_Tachina_grossa_genome_assembly,_chromosome:_5	AUGUSTUS	exon	59663994	59664164	.	-	.	ID=g29255.t1.exon3;Parent=g29255.t1;
OX465278.1_Tachina_grossa_genome_assembly,_chromosome:_5	AUGUSTUS	intron	59664165	59664433	1	-	.	ID=g29255.t1.intron3;Parent=g29255.t1;
OX465278.1_Tachina_grossa_genome_assembly,_chromosome:_5	AUGUSTUS	CDS	59664434	59664675	1	-	2	ID=g29255.t1.CDS4;Parent=g29255.t1;
OX465278.1_Tachina_grossa_genome_assembly,_chromosome:_5	AUGUSTUS	exon	59664434	59664675	.	-	.	ID=g29255.t1.exon4;Parent=g29255.t1;
OX465278.1_Tachina_grossa_genome_assembly,_chromosome:_5	AUGUSTUS	intron	59664676	59664742	1	-	.	ID=g29255.t1.intron4;Parent=g29255.t1;
OX465278.1_Tachina_grossa_genome_assembly,_chromosome:_5	AUGUSTUS	CDS	59664743	59664921	1	-	1	ID=g29255.t1.CDS5;Parent=g29255.t1;
OX465278.1_Tachina_grossa_genome_assembly,_chromosome:_5	AUGUSTUS	exon	59664743	59664921	.	-	.	ID=g29255.t1.exon5;Parent=g29255.t1;
OX465278.1_Tachina_grossa_genome_assembly,_chromosome:_5	AUGUSTUS	intron	59664922	59664982	1	-	.	ID=g29255.t1.intron5;Parent=g29255.t1;
OX465278.1_Tachina_grossa_genome_assembly,_chromosome:_5	AUGUSTUS	CDS	59664983	59665148	1	-	2	ID=g29255.t1.CDS6;Parent=g29255.t1;
OX465278.1_Tachina_grossa_genome_assembly,_chromosome:_5	AUGUSTUS	exon	59664983	59665148	.	-	.	ID=g29255.t1.exon6;Parent=g29255.t1;
OX465278.1_Tachina_grossa_genome_assembly,_chromosome:_5	AUGUSTUS	intron	59665149	59665227	1	-	.	ID=g29255.t1.intron6;Parent=g29255.t1;
OX465278.1_Tachina_grossa_genome_assembly,_chromosome:_5	AUGUSTUS	CDS	59665228	59665876	1	-	0	ID=g29255.t1.CDS7;Parent=g29255.t1;
OX465278.1_Tachina_grossa_genome_assembly,_chromosome:_5	AUGUSTUS	exon	59665228	59665876	.	-	.	ID=g29255.t1.exon7;Parent=g29255.t1;
OX465278.1_Tachina_grossa_genome_assembly,_chromosome:_5	AUGUSTUS	intron	59665877	59665931	1	-	.	ID=g29255.t1.intron7;Parent=g29255.t1;
OX465278.1_Tachina_grossa_genome_assembly,_chromosome:_5	AUGUSTUS	CDS	59665932	59667890	1	-	0	ID=g29255.t1.CDS8;Parent=g29255.t1;
OX465278.1_Tachina_grossa_genome_assembly,_chromosome:_5	AUGUSTUS	exon	59665932	59667890	.	-	.	ID=g29255.t1.exon8;Parent=g29255.t1;
OX465278.1_Tachina_grossa_genome_assembly,_chromosome:_5	AUGUSTUS	intron	59667891	59667942	1	-	.	ID=g29255.t1.intron8;Parent=g29255.t1;
OX465278.1_Tachina_grossa_genome_assembly,_chromosome:_5	AUGUSTUS	CDS	59667943	59668251	1	-	0	ID=g29255.t1.CDS9;Parent=g29255.t1;
OX465278.1_Tachina_grossa_genome_assembly,_chromosome:_5	AUGUSTUS	exon	59667943	59668251	.	-	.	ID=g29255.t1.exon9;Parent=g29255.t1;
OX465278.1_Tachina_grossa_genome_assembly,_chromosome:_5	AUGUSTUS	start_codon	59668249	59668251	.	-	0	ID=g29255.t1.start1;Parent=g29255.t1;
OX465278.1_Tachina_grossa_genome_assembly,_chromosome:_5	AUGUSTUS	gene	59719710	59720569	.	-	.	ID=g29256;
OX465278.1_Tachina_grossa_genome_assembly,_chromosome:_5	AUGUSTUS	mRNA	59719710	59720569	0.56	-	.	ID=g29256.t1;Parent=g29256;
OX465278.1_Tachina_grossa_genome_assembly,_chromosome:_5	AUGUSTUS	stop_codon	59719710	59719712	.	-	0	ID=g29256.t1.stop1;Parent=g29256.t1;
OX465278.1_Tachina_grossa_genome_assembly,_chromosome:_5	AUGUSTUS	CDS	59719710	59719713	0.85	-	1	ID=g29256.t1.CDS1;Parent=g29256.t1;
OX465278.1_Tachina_grossa_genome_assembly,_chromosome:_5	AUGUSTUS	exon	59719710	59719713	.	-	.	ID=g29256.t1.exon1;Parent=g29256.t1;
OX465278.1_Tachina_grossa_genome_assembly,_chromosome:_5	AUGUSTUS	intron	59719714	59719796	0.56	-	.	ID=g29256.t1.intron1;Parent=g29256.t1;
OX465278.1_Tachina_grossa_genome_assembly,_chromosome:_5	AUGUSTUS	CDS	59719797	59720569	0.56	-	0	ID=g29256.t1.CDS2;Parent=g29256.t1;
OX465278.1_Tachina_grossa_genome_assembly,_chromosome:_5	AUGUSTUS	exon	59719797	59720569	.	-	.	ID=g29256.t1.exon2;Parent=g29256.t1;
OX465278.1_Tachina_grossa_genome_assembly,_chromosome:_5	AUGUSTUS	start_codon	59720567	59720569	.	-	0	ID=g29256.t1.start1;Parent=g29256.t1;
OX465278.1_Tachina_grossa_genome_assembly,_chromosome:_5	GeneMark.hmm3	mRNA	59719727	59720569	.	-	.	ID=g29256.t2;Parent=g29256;
OX465278.1_Tachina_grossa_genome_assembly,_chromosome:_5	GeneMark.hmm3	CDS	59719727	59720569	.	-	0	ID=g29256.t2.CDS1;Parent=g29256.t2;
OX465278.1_Tachina_grossa_genome_assembly,_chromosome:_5	GeneMark.hmm3	exon	59719727	59720569	.	-	0	ID=g29256.t2.exon1;Parent=g29256.t2;
OX465278.1_Tachina_grossa_genome_assembly,_chromosome:_5	AUGUSTUS	gene	59771883	59772242	.	+	.	ID=g29257;
OX465278.1_Tachina_grossa_genome_assembly,_chromosome:_5	AUGUSTUS	mRNA	59771883	59772242	1	+	.	ID=g29257.t1;Parent=g29257;
OX465278.1_Tachina_grossa_genome_assembly,_chromosome:_5	AUGUSTUS	start_codon	59771883	59771885	.	+	0	ID=g29257.t1.start1;Parent=g29257.t1;
OX465278.1_Tachina_grossa_genome_assembly,_chromosome:_5	AUGUSTUS	CDS	59771883	59772242	1	+	0	ID=g29257.t1.CDS1;Parent=g29257.t1;
OX465278.1_Tachina_grossa_genome_assembly,_chromosome:_5	AUGUSTUS	exon	59771883	59772242	.	+	.	ID=g29257.t1.exon1;Parent=g29257.t1;
OX465278.1_Tachina_grossa_genome_assembly,_chromosome:_5	AUGUSTUS	stop_codon	59772240	59772242	.	+	0	ID=g29257.t1.stop1;Parent=g29257.t1;
OX465278.1_Tachina_grossa_genome_assembly,_chromosome:_5	AUGUSTUS	gene	59801248	59802331	.	+	.	ID=g29258;
OX465278.1_Tachina_grossa_genome_assembly,_chromosome:_5	AUGUSTUS	mRNA	59801248	59802331	1	+	.	ID=g29258.t1;Parent=g29258;
OX465278.1_Tachina_grossa_genome_assembly,_chromosome:_5	AUGUSTUS	start_codon	59801248	59801250	.	+	0	ID=g29258.t1.start1;Parent=g29258.t1;
OX465278.1_Tachina_grossa_genome_assembly,_chromosome:_5	AUGUSTUS	CDS	59801248	59801491	1	+	0	ID=g29258.t1.CDS1;Parent=g29258.t1;
OX465278.1_Tachina_grossa_genome_assembly,_chromosome:_5	AUGUSTUS	exon	59801248	59801491	.	+	.	ID=g29258.t1.exon1;Parent=g29258.t1;
OX465278.1_Tachina_grossa_genome_assembly,_chromosome:_5	AUGUSTUS	intron	59801492	59801555	1	+	.	ID=g29258.t1.intron1;Parent=g29258.t1;
OX465278.1_Tachina_grossa_genome_assembly,_chromosome:_5	AUGUSTUS	CDS	59801556	59802331	1	+	2	ID=g29258.t1.CDS2;Parent=g29258.t1;
OX465278.1_Tachina_grossa_genome_assembly,_chromosome:_5	AUGUSTUS	exon	59801556	59802331	.	+	.	ID=g29258.t1.exon2;Parent=g29258.t1;
OX465278.1_Tachina_grossa_genome_assembly,_chromosome:_5	AUGUSTUS	stop_codon	59802329	59802331	.	+	0	ID=g29258.t1.stop1;Parent=g29258.t1;
OX465278.1_Tachina_grossa_genome_assembly,_chromosome:_5	AUGUSTUS	gene	59802481	59802776	.	-	.	ID=g29259;
OX465278.1_Tachina_grossa_genome_assembly,_chromosome:_5	AUGUSTUS	mRNA	59802481	59802776	1	-	.	ID=g29259.t1;Parent=g29259;
OX465278.1_Tachina_grossa_genome_assembly,_chromosome:_5	AUGUSTUS	stop_codon	59802481	59802483	.	-	0	ID=g29259.t1.stop1;Parent=g29259.t1;
OX465278.1_Tachina_grossa_genome_assembly,_chromosome:_5	AUGUSTUS	CDS	59802481	59802612	1	-	0	ID=g29259.t1.CDS1;Parent=g29259.t1;
OX465278.1_Tachina_grossa_genome_assembly,_chromosome:_5	AUGUSTUS	exon	59802481	59802612	.	-	.	ID=g29259.t1.exon1;Parent=g29259.t1;
OX465278.1_Tachina_grossa_genome_assembly,_chromosome:_5	AUGUSTUS	intron	59802613	59802674	1	-	.	ID=g29259.t1.intron1;Parent=g29259.t1;
OX465278.1_Tachina_grossa_genome_assembly,_chromosome:_5	AUGUSTUS	CDS	59802675	59802776	1	-	0	ID=g29259.t1.CDS2;Parent=g29259.t1;
OX465278.1_Tachina_grossa_genome_assembly,_chromosome:_5	AUGUSTUS	exon	59802675	59802776	.	-	.	ID=g29259.t1.exon2;Parent=g29259.t1;
OX465278.1_Tachina_grossa_genome_assembly,_chromosome:_5	AUGUSTUS	start_codon	59802774	59802776	.	-	0	ID=g29259.t1.start1;Parent=g29259.t1;
OX465278.1_Tachina_grossa_genome_assembly,_chromosome:_5	AUGUSTUS	gene	59816654	59817646	.	-	.	ID=g29260;
OX465278.1_Tachina_grossa_genome_assembly,_chromosome:_5	AUGUSTUS	mRNA	59816654	59817646	1	-	.	ID=g29260.t1;Parent=g29260;
OX465278.1_Tachina_grossa_genome_assembly,_chromosome:_5	AUGUSTUS	stop_codon	59816654	59816656	.	-	0	ID=g29260.t1.stop1;Parent=g29260.t1;
OX465278.1_Tachina_grossa_genome_assembly,_chromosome:_5	AUGUSTUS	CDS	59816654	59817646	1	-	0	ID=g29260.t1.CDS1;Parent=g29260.t1;
OX465278.1_Tachina_grossa_genome_assembly,_chromosome:_5	AUGUSTUS	exon	59816654	59817646	.	-	.	ID=g29260.t1.exon1;Parent=g29260.t1;
OX465278.1_Tachina_grossa_genome_assembly,_chromosome:_5	AUGUSTUS	start_codon	59817644	59817646	.	-	0	ID=g29260.t1.start1;Parent=g29260.t1;
OX465278.1_Tachina_grossa_genome_assembly,_chromosome:_5	AUGUSTUS	gene	59817715	59818107	.	-	.	ID=g29261;
OX465278.1_Tachina_grossa_genome_assembly,_chromosome:_5	AUGUSTUS	mRNA	59817715	59818107	1	-	.	ID=g29261.t1;Parent=g29261;
OX465278.1_Tachina_grossa_genome_assembly,_chromosome:_5	AUGUSTUS	stop_codon	59817715	59817717	.	-	0	ID=g29261.t1.stop1;Parent=g29261.t1;
OX465278.1_Tachina_grossa_genome_assembly,_chromosome:_5	AUGUSTUS	CDS	59817715	59818107	1	-	0	ID=g29261.t1.CDS1;Parent=g29261.t1;
OX465278.1_Tachina_grossa_genome_assembly,_chromosome:_5	AUGUSTUS	exon	59817715	59818107	.	-	.	ID=g29261.t1.exon1;Parent=g29261.t1;
OX465278.1_Tachina_grossa_genome_assembly,_chromosome:_5	AUGUSTUS	start_codon	59818105	59818107	.	-	0	ID=g29261.t1.start1;Parent=g29261.t1;
OX465278.1_Tachina_grossa_genome_assembly,_chromosome:_5	AUGUSTUS	gene	59818249	59819108	.	-	.	ID=g29262;
OX465278.1_Tachina_grossa_genome_assembly,_chromosome:_5	AUGUSTUS	mRNA	59818249	59819108	1	-	.	ID=g29262.t1;Parent=g29262;
OX465278.1_Tachina_grossa_genome_assembly,_chromosome:_5	AUGUSTUS	stop_codon	59818249	59818251	.	-	0	ID=g29262.t1.stop1;Parent=g29262.t1;
OX465278.1_Tachina_grossa_genome_assembly,_chromosome:_5	AUGUSTUS	CDS	59818249	59819013	1	-	0	ID=g29262.t1.CDS1;Parent=g29262.t1;
OX465278.1_Tachina_grossa_genome_assembly,_chromosome:_5	AUGUSTUS	exon	59818249	59819013	.	-	.	ID=g29262.t1.exon1;Parent=g29262.t1;
OX465278.1_Tachina_grossa_genome_assembly,_chromosome:_5	AUGUSTUS	intron	59819014	59819087	1	-	.	ID=g29262.t1.intron1;Parent=g29262.t1;
OX465278.1_Tachina_grossa_genome_assembly,_chromosome:_5	AUGUSTUS	CDS	59819088	59819108	1	-	0	ID=g29262.t1.CDS2;Parent=g29262.t1;
OX465278.1_Tachina_grossa_genome_assembly,_chromosome:_5	AUGUSTUS	exon	59819088	59819108	.	-	.	ID=g29262.t1.exon2;Parent=g29262.t1;
OX465278.1_Tachina_grossa_genome_assembly,_chromosome:_5	AUGUSTUS	start_codon	59819106	59819108	.	-	0	ID=g29262.t1.start1;Parent=g29262.t1;
OX465278.1_Tachina_grossa_genome_assembly,_chromosome:_5	AUGUSTUS	mRNA	59818635	59819108	0.76	-	.	ID=g29262.t2;Parent=g29262;
OX465278.1_Tachina_grossa_genome_assembly,_chromosome:_5	AUGUSTUS	stop_codon	59818635	59818637	.	-	0	ID=g29262.t2.stop1;Parent=g29262.t2;
OX465278.1_Tachina_grossa_genome_assembly,_chromosome:_5	AUGUSTUS	CDS	59818635	59818802	0.83	-	0	ID=g29262.t2.CDS1;Parent=g29262.t2;
OX465278.1_Tachina_grossa_genome_assembly,_chromosome:_5	AUGUSTUS	exon	59818635	59818802	.	-	.	ID=g29262.t2.exon1;Parent=g29262.t2;
OX465278.1_Tachina_grossa_genome_assembly,_chromosome:_5	AUGUSTUS	intron	59818803	59818863	0.77	-	.	ID=g29262.t2.intron1;Parent=g29262.t2;
OX465278.1_Tachina_grossa_genome_assembly,_chromosome:_5	AUGUSTUS	CDS	59818864	59819013	0.83	-	0	ID=g29262.t2.CDS2;Parent=g29262.t2;
OX465278.1_Tachina_grossa_genome_assembly,_chromosome:_5	AUGUSTUS	exon	59818864	59819013	.	-	.	ID=g29262.t2.exon2;Parent=g29262.t2;
OX465278.1_Tachina_grossa_genome_assembly,_chromosome:_5	AUGUSTUS	intron	59819014	59819087	0.84	-	.	ID=g29262.t2.intron2;Parent=g29262.t2;
OX465278.1_Tachina_grossa_genome_assembly,_chromosome:_5	AUGUSTUS	CDS	59819088	59819108	0.99	-	0	ID=g29262.t2.CDS3;Parent=g29262.t2;
OX465278.1_Tachina_grossa_genome_assembly,_chromosome:_5	AUGUSTUS	exon	59819088	59819108	.	-	.	ID=g29262.t2.exon3;Parent=g29262.t2;
OX465278.1_Tachina_grossa_genome_assembly,_chromosome:_5	AUGUSTUS	start_codon	59819106	59819108	.	-	0	ID=g29262.t2.start1;Parent=g29262.t2;
OX465278.1_Tachina_grossa_genome_assembly,_chromosome:_5	AUGUSTUS	gene	59819290	59820741	.	-	.	ID=g29263;
OX465278.1_Tachina_grossa_genome_assembly,_chromosome:_5	AUGUSTUS	mRNA	59819290	59820741	1	-	.	ID=g29263.t1;Parent=g29263;
OX465278.1_Tachina_grossa_genome_assembly,_chromosome:_5	AUGUSTUS	stop_codon	59819290	59819292	.	-	0	ID=g29263.t1.stop1;Parent=g29263.t1;
OX465278.1_Tachina_grossa_genome_assembly,_chromosome:_5	AUGUSTUS	CDS	59819290	59820741	1	-	0	ID=g29263.t1.CDS1;Parent=g29263.t1;
OX465278.1_Tachina_grossa_genome_assembly,_chromosome:_5	AUGUSTUS	exon	59819290	59820741	.	-	.	ID=g29263.t1.exon1;Parent=g29263.t1;
OX465278.1_Tachina_grossa_genome_assembly,_chromosome:_5	AUGUSTUS	start_codon	59820739	59820741	.	-	0	ID=g29263.t1.start1;Parent=g29263.t1;
OX465278.1_Tachina_grossa_genome_assembly,_chromosome:_5	AUGUSTUS	gene	59819290	59822106	.	-	.	ID=g29264;
OX465278.1_Tachina_grossa_genome_assembly,_chromosome:_5	AUGUSTUS	mRNA	59821195	59822106	1	-	.	ID=g29264.t1;Parent=g29264;
OX465278.1_Tachina_grossa_genome_assembly,_chromosome:_5	AUGUSTUS	stop_codon	59821195	59821197	.	-	0	ID=g29264.t1.stop1;Parent=g29264.t1;
OX465278.1_Tachina_grossa_genome_assembly,_chromosome:_5	AUGUSTUS	CDS	59821195	59822106	1	-	0	ID=g29264.t1.CDS1;Parent=g29264.t1;
OX465278.1_Tachina_grossa_genome_assembly,_chromosome:_5	AUGUSTUS	exon	59821195	59822106	.	-	.	ID=g29264.t1.exon1;Parent=g29264.t1;
OX465278.1_Tachina_grossa_genome_assembly,_chromosome:_5	AUGUSTUS	start_codon	59822104	59822106	.	-	0	ID=g29264.t1.start1;Parent=g29264.t1;
OX465278.1_Tachina_grossa_genome_assembly,_chromosome:_5	AUGUSTUS	mRNA	59819290	59822106	0.74	-	.	ID=g29264.t2;Parent=g29264;
OX465278.1_Tachina_grossa_genome_assembly,_chromosome:_5	AUGUSTUS	stop_codon	59819290	59819292	.	-	0	ID=g29264.t2.stop1;Parent=g29264.t2;
OX465278.1_Tachina_grossa_genome_assembly,_chromosome:_5	AUGUSTUS	CDS	59819290	59821157	0.74	-	2	ID=g29264.t2.CDS1;Parent=g29264.t2;
OX465278.1_Tachina_grossa_genome_assembly,_chromosome:_5	AUGUSTUS	exon	59819290	59821157	.	-	.	ID=g29264.t2.exon1;Parent=g29264.t2;
OX465278.1_Tachina_grossa_genome_assembly,_chromosome:_5	AUGUSTUS	intron	59821158	59821253	0.74	-	.	ID=g29264.t2.intron1;Parent=g29264.t2;
OX465278.1_Tachina_grossa_genome_assembly,_chromosome:_5	AUGUSTUS	CDS	59821254	59822106	0.88	-	0	ID=g29264.t2.CDS2;Parent=g29264.t2;
OX465278.1_Tachina_grossa_genome_assembly,_chromosome:_5	AUGUSTUS	exon	59821254	59822106	.	-	.	ID=g29264.t2.exon2;Parent=g29264.t2;
OX465278.1_Tachina_grossa_genome_assembly,_chromosome:_5	AUGUSTUS	start_codon	59822104	59822106	.	-	0	ID=g29264.t2.start1;Parent=g29264.t2;
OX465278.1_Tachina_grossa_genome_assembly,_chromosome:_5	AUGUSTUS	gene	59826791	59827783	.	+	.	ID=g29265;
OX465278.1_Tachina_grossa_genome_assembly,_chromosome:_5	AUGUSTUS	mRNA	59826791	59827783	1	+	.	ID=g29265.t1;Parent=g29265;
OX465278.1_Tachina_grossa_genome_assembly,_chromosome:_5	AUGUSTUS	start_codon	59826791	59826793	.	+	0	ID=g29265.t1.start1;Parent=g29265.t1;
OX465278.1_Tachina_grossa_genome_assembly,_chromosome:_5	AUGUSTUS	CDS	59826791	59827783	1	+	0	ID=g29265.t1.CDS1;Parent=g29265.t1;
OX465278.1_Tachina_grossa_genome_assembly,_chromosome:_5	AUGUSTUS	exon	59826791	59827783	.	+	.	ID=g29265.t1.exon1;Parent=g29265.t1;
OX465278.1_Tachina_grossa_genome_assembly,_chromosome:_5	AUGUSTUS	stop_codon	59827781	59827783	.	+	0	ID=g29265.t1.stop1;Parent=g29265.t1;
OX465278.1_Tachina_grossa_genome_assembly,_chromosome:_5	AUGUSTUS	gene	59833313	59834413	.	-	.	ID=g29266;
OX465278.1_Tachina_grossa_genome_assembly,_chromosome:_5	AUGUSTUS	mRNA	59833313	59834413	1	-	.	ID=g29266.t1;Parent=g29266;
OX465278.1_Tachina_grossa_genome_assembly,_chromosome:_5	AUGUSTUS	stop_codon	59833313	59833315	.	-	0	ID=g29266.t1.stop1;Parent=g29266.t1;
OX465278.1_Tachina_grossa_genome_assembly,_chromosome:_5	AUGUSTUS	CDS	59833313	59834413	1	-	0	ID=g29266.t1.CDS1;Parent=g29266.t1;
OX465278.1_Tachina_grossa_genome_assembly,_chromosome:_5	AUGUSTUS	exon	59833313	59834413	.	-	.	ID=g29266.t1.exon1;Parent=g29266.t1;
OX465278.1_Tachina_grossa_genome_assembly,_chromosome:_5	AUGUSTUS	start_codon	59834411	59834413	.	-	0	ID=g29266.t1.start1;Parent=g29266.t1;
OX465278.1_Tachina_grossa_genome_assembly,_chromosome:_5	AUGUSTUS	gene	60009320	60009619	.	+	.	ID=g29267;
OX465278.1_Tachina_grossa_genome_assembly,_chromosome:_5	AUGUSTUS	mRNA	60009320	60009619	0.55	+	.	ID=g29267.t1;Parent=g29267;
OX465278.1_Tachina_grossa_genome_assembly,_chromosome:_5	AUGUSTUS	start_codon	60009320	60009322	.	+	0	ID=g29267.t1.start1;Parent=g29267.t1;
OX465278.1_Tachina_grossa_genome_assembly,_chromosome:_5	AUGUSTUS	CDS	60009320	60009619	0.55	+	0	ID=g29267.t1.CDS1;Parent=g29267.t1;
OX465278.1_Tachina_grossa_genome_assembly,_chromosome:_5	AUGUSTUS	exon	60009320	60009619	.	+	.	ID=g29267.t1.exon1;Parent=g29267.t1;
OX465278.1_Tachina_grossa_genome_assembly,_chromosome:_5	AUGUSTUS	stop_codon	60009617	60009619	.	+	0	ID=g29267.t1.stop1;Parent=g29267.t1;
OX465278.1_Tachina_grossa_genome_assembly,_chromosome:_5	AUGUSTUS	gene	60061605	60062693	.	+	.	ID=g29268;
OX465278.1_Tachina_grossa_genome_assembly,_chromosome:_5	AUGUSTUS	mRNA	60061605	60062693	1	+	.	ID=g29268.t1;Parent=g29268;
OX465278.1_Tachina_grossa_genome_assembly,_chromosome:_5	AUGUSTUS	start_codon	60061605	60061607	.	+	0	ID=g29268.t1.start1;Parent=g29268.t1;
OX465278.1_Tachina_grossa_genome_assembly,_chromosome:_5	AUGUSTUS	CDS	60061605	60062693	1	+	0	ID=g29268.t1.CDS1;Parent=g29268.t1;
OX465278.1_Tachina_grossa_genome_assembly,_chromosome:_5	AUGUSTUS	exon	60061605	60062693	.	+	.	ID=g29268.t1.exon1;Parent=g29268.t1;
OX465278.1_Tachina_grossa_genome_assembly,_chromosome:_5	AUGUSTUS	stop_codon	60062691	60062693	.	+	0	ID=g29268.t1.stop1;Parent=g29268.t1;
OX465278.1_Tachina_grossa_genome_assembly,_chromosome:_5	AUGUSTUS	gene	60127847	60130500	.	+	.	ID=g29269;
OX465278.1_Tachina_grossa_genome_assembly,_chromosome:_5	AUGUSTUS	mRNA	60127847	60130500	0.2	+	.	ID=g29269.t1;Parent=g29269;
OX465278.1_Tachina_grossa_genome_assembly,_chromosome:_5	AUGUSTUS	start_codon	60127847	60127849	.	+	0	ID=g29269.t1.start1;Parent=g29269.t1;
OX465278.1_Tachina_grossa_genome_assembly,_chromosome:_5	AUGUSTUS	CDS	60127847	60127851	0.2	+	0	ID=g29269.t1.CDS1;Parent=g29269.t1;
OX465278.1_Tachina_grossa_genome_assembly,_chromosome:_5	AUGUSTUS	exon	60127847	60127851	.	+	.	ID=g29269.t1.exon1;Parent=g29269.t1;
OX465278.1_Tachina_grossa_genome_assembly,_chromosome:_5	AUGUSTUS	intron	60127852	60129629	0.2	+	.	ID=g29269.t1.intron1;Parent=g29269.t1;
OX465278.1_Tachina_grossa_genome_assembly,_chromosome:_5	AUGUSTUS	CDS	60129630	60130232	1	+	1	ID=g29269.t1.CDS2;Parent=g29269.t1;
OX465278.1_Tachina_grossa_genome_assembly,_chromosome:_5	AUGUSTUS	exon	60129630	60130232	.	+	.	ID=g29269.t1.exon2;Parent=g29269.t1;
OX465278.1_Tachina_grossa_genome_assembly,_chromosome:_5	AUGUSTUS	intron	60130233	60130304	1	+	.	ID=g29269.t1.intron2;Parent=g29269.t1;
OX465278.1_Tachina_grossa_genome_assembly,_chromosome:_5	AUGUSTUS	CDS	60130305	60130500	1	+	1	ID=g29269.t1.CDS3;Parent=g29269.t1;
OX465278.1_Tachina_grossa_genome_assembly,_chromosome:_5	AUGUSTUS	exon	60130305	60130500	.	+	.	ID=g29269.t1.exon3;Parent=g29269.t1;
OX465278.1_Tachina_grossa_genome_assembly,_chromosome:_5	AUGUSTUS	stop_codon	60130498	60130500	.	+	0	ID=g29269.t1.stop1;Parent=g29269.t1;
OX465278.1_Tachina_grossa_genome_assembly,_chromosome:_5	AUGUSTUS	gene	60151564	60172205	.	-	.	ID=g29270;
OX465278.1_Tachina_grossa_genome_assembly,_chromosome:_5	AUGUSTUS	mRNA	60151564	60172205	1	-	.	ID=g29270.t1;Parent=g29270;
OX465278.1_Tachina_grossa_genome_assembly,_chromosome:_5	AUGUSTUS	stop_codon	60151564	60151566	.	-	0	ID=g29270.t1.stop1;Parent=g29270.t1;
OX465278.1_Tachina_grossa_genome_assembly,_chromosome:_5	AUGUSTUS	CDS	60151564	60151705	1	-	1	ID=g29270.t1.CDS1;Parent=g29270.t1;
OX465278.1_Tachina_grossa_genome_assembly,_chromosome:_5	AUGUSTUS	exon	60151564	60151705	.	-	.	ID=g29270.t1.exon1;Parent=g29270.t1;
OX465278.1_Tachina_grossa_genome_assembly,_chromosome:_5	AUGUSTUS	intron	60151706	60151807	1	-	.	ID=g29270.t1.intron1;Parent=g29270.t1;
OX465278.1_Tachina_grossa_genome_assembly,_chromosome:_5	AUGUSTUS	CDS	60151808	60151930	1	-	1	ID=g29270.t1.CDS2;Parent=g29270.t1;
OX465278.1_Tachina_grossa_genome_assembly,_chromosome:_5	AUGUSTUS	exon	60151808	60151930	.	-	.	ID=g29270.t1.exon2;Parent=g29270.t1;
OX465278.1_Tachina_grossa_genome_assembly,_chromosome:_5	AUGUSTUS	intron	60151931	60158313	1	-	.	ID=g29270.t1.intron2;Parent=g29270.t1;
OX465278.1_Tachina_grossa_genome_assembly,_chromosome:_5	AUGUSTUS	CDS	60158314	60158978	1	-	0	ID=g29270.t1.CDS3;Parent=g29270.t1;
OX465278.1_Tachina_grossa_genome_assembly,_chromosome:_5	AUGUSTUS	exon	60158314	60158978	.	-	.	ID=g29270.t1.exon3;Parent=g29270.t1;
OX465278.1_Tachina_grossa_genome_assembly,_chromosome:_5	AUGUSTUS	intron	60158979	60159068	1	-	.	ID=g29270.t1.intron3;Parent=g29270.t1;
OX465278.1_Tachina_grossa_genome_assembly,_chromosome:_5	AUGUSTUS	CDS	60159069	60159365	1	-	0	ID=g29270.t1.CDS4;Parent=g29270.t1;
OX465278.1_Tachina_grossa_genome_assembly,_chromosome:_5	AUGUSTUS	exon	60159069	60159365	.	-	.	ID=g29270.t1.exon4;Parent=g29270.t1;
OX465278.1_Tachina_grossa_genome_assembly,_chromosome:_5	AUGUSTUS	intron	60159366	60166684	1	-	.	ID=g29270.t1.intron4;Parent=g29270.t1;
OX465278.1_Tachina_grossa_genome_assembly,_chromosome:_5	AUGUSTUS	CDS	60166685	60166868	1	-	1	ID=g29270.t1.CDS5;Parent=g29270.t1;
OX465278.1_Tachina_grossa_genome_assembly,_chromosome:_5	AUGUSTUS	exon	60166685	60166868	.	-	.	ID=g29270.t1.exon5;Parent=g29270.t1;
OX465278.1_Tachina_grossa_genome_assembly,_chromosome:_5	AUGUSTUS	intron	60166869	60172065	1	-	.	ID=g29270.t1.intron5;Parent=g29270.t1;
OX465278.1_Tachina_grossa_genome_assembly,_chromosome:_5	AUGUSTUS	CDS	60172066	60172205	1	-	0	ID=g29270.t1.CDS6;Parent=g29270.t1;
OX465278.1_Tachina_grossa_genome_assembly,_chromosome:_5	AUGUSTUS	exon	60172066	60172205	.	-	.	ID=g29270.t1.exon6;Parent=g29270.t1;
OX465278.1_Tachina_grossa_genome_assembly,_chromosome:_5	AUGUSTUS	start_codon	60172203	60172205	.	-	0	ID=g29270.t1.start1;Parent=g29270.t1;
OX465278.1_Tachina_grossa_genome_assembly,_chromosome:_5	AUGUSTUS	gene	60254059	60256665	.	+	.	ID=g29271;
OX465278.1_Tachina_grossa_genome_assembly,_chromosome:_5	AUGUSTUS	mRNA	60254107	60256665	1	+	.	ID=g29271.t1;Parent=g29271;
OX465278.1_Tachina_grossa_genome_assembly,_chromosome:_5	AUGUSTUS	start_codon	60254107	60254109	.	+	0	ID=g29271.t1.start1;Parent=g29271.t1;
OX465278.1_Tachina_grossa_genome_assembly,_chromosome:_5	AUGUSTUS	CDS	60254107	60255024	1	+	0	ID=g29271.t1.CDS1;Parent=g29271.t1;
OX465278.1_Tachina_grossa_genome_assembly,_chromosome:_5	AUGUSTUS	exon	60254107	60255024	.	+	.	ID=g29271.t1.exon1;Parent=g29271.t1;
OX465278.1_Tachina_grossa_genome_assembly,_chromosome:_5	AUGUSTUS	intron	60255025	60255094	1	+	.	ID=g29271.t1.intron1;Parent=g29271.t1;
OX465278.1_Tachina_grossa_genome_assembly,_chromosome:_5	AUGUSTUS	CDS	60255095	60255239	1	+	0	ID=g29271.t1.CDS2;Parent=g29271.t1;
OX465278.1_Tachina_grossa_genome_assembly,_chromosome:_5	AUGUSTUS	exon	60255095	60255239	.	+	.	ID=g29271.t1.exon2;Parent=g29271.t1;
OX465278.1_Tachina_grossa_genome_assembly,_chromosome:_5	AUGUSTUS	intron	60255240	60256525	1	+	.	ID=g29271.t1.intron2;Parent=g29271.t1;
OX465278.1_Tachina_grossa_genome_assembly,_chromosome:_5	AUGUSTUS	CDS	60256526	60256665	1	+	2	ID=g29271.t1.CDS3;Parent=g29271.t1;
OX465278.1_Tachina_grossa_genome_assembly,_chromosome:_5	AUGUSTUS	exon	60256526	60256665	.	+	.	ID=g29271.t1.exon3;Parent=g29271.t1;
OX465278.1_Tachina_grossa_genome_assembly,_chromosome:_5	AUGUSTUS	stop_codon	60256663	60256665	.	+	0	ID=g29271.t1.stop1;Parent=g29271.t1;
OX465278.1_Tachina_grossa_genome_assembly,_chromosome:_5	GeneMark.hmm3	mRNA	60254059	60256665	.	+	.	ID=g29271.t2;Parent=g29271;
OX465278.1_Tachina_grossa_genome_assembly,_chromosome:_5	GeneMark.hmm3	start_codon	60254059	60254061	.	+	0	ID=g29271.t2.start1;Parent=g29271.t2;
OX465278.1_Tachina_grossa_genome_assembly,_chromosome:_5	GeneMark.hmm3	CDS	60254059	60255024	.	+	0	ID=g29271.t2.CDS1;Parent=g29271.t2;
OX465278.1_Tachina_grossa_genome_assembly,_chromosome:_5	GeneMark.hmm3	exon	60254059	60255024	0	+	.	ID=g29271.t2.exon1;Parent=g29271.t2;
OX465278.1_Tachina_grossa_genome_assembly,_chromosome:_5	GeneMark.hmm3	intron	60255025	60255094	.	+	0	ID=g29271.t2.intron1;Parent=g29271.t2;
OX465278.1_Tachina_grossa_genome_assembly,_chromosome:_5	GeneMark.hmm3	CDS	60255095	60255239	.	+	0	ID=g29271.t2.CDS2;Parent=g29271.t2;
OX465278.1_Tachina_grossa_genome_assembly,_chromosome:_5	GeneMark.hmm3	exon	60255095	60255239	0	+	.	ID=g29271.t2.exon2;Parent=g29271.t2;
OX465278.1_Tachina_grossa_genome_assembly,_chromosome:_5	GeneMark.hmm3	intron	60255240	60256525	.	+	2	ID=g29271.t2.intron2;Parent=g29271.t2;
OX465278.1_Tachina_grossa_genome_assembly,_chromosome:_5	GeneMark.hmm3	CDS	60256526	60256665	.	+	2	ID=g29271.t2.CDS3;Parent=g29271.t2;
OX465278.1_Tachina_grossa_genome_assembly,_chromosome:_5	GeneMark.hmm3	exon	60256526	60256665	0	+	.	ID=g29271.t2.exon3;Parent=g29271.t2;
OX465278.1_Tachina_grossa_genome_assembly,_chromosome:_5	GeneMark.hmm3	stop_codon	60256663	60256665	.	+	0	ID=g29271.t2.stop1;Parent=g29271.t2;
OX465278.1_Tachina_grossa_genome_assembly,_chromosome:_5	AUGUSTUS	gene	60281948	60285871	.	+	.	ID=g29272;
OX465278.1_Tachina_grossa_genome_assembly,_chromosome:_5	AUGUSTUS	mRNA	60281948	60285871	1	+	.	ID=g29272.t1;Parent=g29272;
OX465278.1_Tachina_grossa_genome_assembly,_chromosome:_5	AUGUSTUS	start_codon	60281948	60281950	.	+	0	ID=g29272.t1.start1;Parent=g29272.t1;
OX465278.1_Tachina_grossa_genome_assembly,_chromosome:_5	AUGUSTUS	CDS	60281948	60282865	1	+	0	ID=g29272.t1.CDS1;Parent=g29272.t1;
OX465278.1_Tachina_grossa_genome_assembly,_chromosome:_5	AUGUSTUS	exon	60281948	60282865	.	+	.	ID=g29272.t1.exon1;Parent=g29272.t1;
OX465278.1_Tachina_grossa_genome_assembly,_chromosome:_5	AUGUSTUS	intron	60282866	60282931	1	+	.	ID=g29272.t1.intron1;Parent=g29272.t1;
OX465278.1_Tachina_grossa_genome_assembly,_chromosome:_5	AUGUSTUS	CDS	60282932	60283079	1	+	0	ID=g29272.t1.CDS2;Parent=g29272.t1;
OX465278.1_Tachina_grossa_genome_assembly,_chromosome:_5	AUGUSTUS	exon	60282932	60283079	.	+	.	ID=g29272.t1.exon2;Parent=g29272.t1;
OX465278.1_Tachina_grossa_genome_assembly,_chromosome:_5	AUGUSTUS	intron	60283080	60285722	1	+	.	ID=g29272.t1.intron2;Parent=g29272.t1;
OX465278.1_Tachina_grossa_genome_assembly,_chromosome:_5	AUGUSTUS	CDS	60285723	60285871	1	+	2	ID=g29272.t1.CDS3;Parent=g29272.t1;
OX465278.1_Tachina_grossa_genome_assembly,_chromosome:_5	AUGUSTUS	exon	60285723	60285871	.	+	.	ID=g29272.t1.exon3;Parent=g29272.t1;
OX465278.1_Tachina_grossa_genome_assembly,_chromosome:_5	AUGUSTUS	stop_codon	60285869	60285871	.	+	0	ID=g29272.t1.stop1;Parent=g29272.t1;
OX465278.1_Tachina_grossa_genome_assembly,_chromosome:_5	AUGUSTUS	gene	60311160	60316354	.	+	.	ID=g29273;
OX465278.1_Tachina_grossa_genome_assembly,_chromosome:_5	AUGUSTUS	mRNA	60311160	60316354	1	+	.	ID=g29273.t1;Parent=g29273;
OX465278.1_Tachina_grossa_genome_assembly,_chromosome:_5	AUGUSTUS	start_codon	60311160	60311162	.	+	0	ID=g29273.t1.start1;Parent=g29273.t1;
OX465278.1_Tachina_grossa_genome_assembly,_chromosome:_5	AUGUSTUS	CDS	60311160	60312077	1	+	0	ID=g29273.t1.CDS1;Parent=g29273.t1;
OX465278.1_Tachina_grossa_genome_assembly,_chromosome:_5	AUGUSTUS	exon	60311160	60312077	.	+	.	ID=g29273.t1.exon1;Parent=g29273.t1;
OX465278.1_Tachina_grossa_genome_assembly,_chromosome:_5	AUGUSTUS	intron	60312078	60312143	1	+	.	ID=g29273.t1.intron1;Parent=g29273.t1;
OX465278.1_Tachina_grossa_genome_assembly,_chromosome:_5	AUGUSTUS	CDS	60312144	60312291	1	+	0	ID=g29273.t1.CDS2;Parent=g29273.t1;
OX465278.1_Tachina_grossa_genome_assembly,_chromosome:_5	AUGUSTUS	exon	60312144	60312291	.	+	.	ID=g29273.t1.exon2;Parent=g29273.t1;
OX465278.1_Tachina_grossa_genome_assembly,_chromosome:_5	AUGUSTUS	intron	60312292	60316205	1	+	.	ID=g29273.t1.intron2;Parent=g29273.t1;
OX465278.1_Tachina_grossa_genome_assembly,_chromosome:_5	AUGUSTUS	CDS	60316206	60316354	1	+	2	ID=g29273.t1.CDS3;Parent=g29273.t1;
OX465278.1_Tachina_grossa_genome_assembly,_chromosome:_5	AUGUSTUS	exon	60316206	60316354	.	+	.	ID=g29273.t1.exon3;Parent=g29273.t1;
OX465278.1_Tachina_grossa_genome_assembly,_chromosome:_5	AUGUSTUS	stop_codon	60316352	60316354	.	+	0	ID=g29273.t1.stop1;Parent=g29273.t1;
OX465278.1_Tachina_grossa_genome_assembly,_chromosome:_5	AUGUSTUS	gene	60341668	60346985	.	+	.	ID=g29274;
OX465278.1_Tachina_grossa_genome_assembly,_chromosome:_5	AUGUSTUS	mRNA	60341668	60346985	1	+	.	ID=g29274.t1;Parent=g29274;
OX465278.1_Tachina_grossa_genome_assembly,_chromosome:_5	AUGUSTUS	start_codon	60341668	60341670	.	+	0	ID=g29274.t1.start1;Parent=g29274.t1;
OX465278.1_Tachina_grossa_genome_assembly,_chromosome:_5	AUGUSTUS	CDS	60341668	60342585	1	+	0	ID=g29274.t1.CDS1;Parent=g29274.t1;
OX465278.1_Tachina_grossa_genome_assembly,_chromosome:_5	AUGUSTUS	exon	60341668	60342585	.	+	.	ID=g29274.t1.exon1;Parent=g29274.t1;
OX465278.1_Tachina_grossa_genome_assembly,_chromosome:_5	AUGUSTUS	intron	60342586	60342655	1	+	.	ID=g29274.t1.intron1;Parent=g29274.t1;
OX465278.1_Tachina_grossa_genome_assembly,_chromosome:_5	AUGUSTUS	CDS	60342656	60342803	1	+	0	ID=g29274.t1.CDS2;Parent=g29274.t1;
OX465278.1_Tachina_grossa_genome_assembly,_chromosome:_5	AUGUSTUS	exon	60342656	60342803	.	+	.	ID=g29274.t1.exon2;Parent=g29274.t1;
OX465278.1_Tachina_grossa_genome_assembly,_chromosome:_5	AUGUSTUS	intron	60342804	60346836	1	+	.	ID=g29274.t1.intron2;Parent=g29274.t1;
OX465278.1_Tachina_grossa_genome_assembly,_chromosome:_5	AUGUSTUS	CDS	60346837	60346985	1	+	2	ID=g29274.t1.CDS3;Parent=g29274.t1;
OX465278.1_Tachina_grossa_genome_assembly,_chromosome:_5	AUGUSTUS	exon	60346837	60346985	.	+	.	ID=g29274.t1.exon3;Parent=g29274.t1;
OX465278.1_Tachina_grossa_genome_assembly,_chromosome:_5	AUGUSTUS	stop_codon	60346983	60346985	.	+	0	ID=g29274.t1.stop1;Parent=g29274.t1;
OX465278.1_Tachina_grossa_genome_assembly,_chromosome:_5	AUGUSTUS	gene	60380844	60384706	.	+	.	ID=g29275;
OX465278.1_Tachina_grossa_genome_assembly,_chromosome:_5	AUGUSTUS	mRNA	60380892	60384706	1	+	.	ID=g29275.t1;Parent=g29275;
OX465278.1_Tachina_grossa_genome_assembly,_chromosome:_5	AUGUSTUS	start_codon	60380892	60380894	.	+	0	ID=g29275.t1.start1;Parent=g29275.t1;
OX465278.1_Tachina_grossa_genome_assembly,_chromosome:_5	AUGUSTUS	CDS	60380892	60381809	1	+	0	ID=g29275.t1.CDS1;Parent=g29275.t1;
OX465278.1_Tachina_grossa_genome_assembly,_chromosome:_5	AUGUSTUS	exon	60380892	60381809	.	+	.	ID=g29275.t1.exon1;Parent=g29275.t1;
OX465278.1_Tachina_grossa_genome_assembly,_chromosome:_5	AUGUSTUS	intron	60381810	60381879	1	+	.	ID=g29275.t1.intron1;Parent=g29275.t1;
OX465278.1_Tachina_grossa_genome_assembly,_chromosome:_5	AUGUSTUS	CDS	60381880	60382027	1	+	0	ID=g29275.t1.CDS2;Parent=g29275.t1;
OX465278.1_Tachina_grossa_genome_assembly,_chromosome:_5	AUGUSTUS	exon	60381880	60382027	.	+	.	ID=g29275.t1.exon2;Parent=g29275.t1;
OX465278.1_Tachina_grossa_genome_assembly,_chromosome:_5	AUGUSTUS	intron	60382028	60384557	1	+	.	ID=g29275.t1.intron2;Parent=g29275.t1;
OX465278.1_Tachina_grossa_genome_assembly,_chromosome:_5	AUGUSTUS	CDS	60384558	60384706	1	+	2	ID=g29275.t1.CDS3;Parent=g29275.t1;
OX465278.1_Tachina_grossa_genome_assembly,_chromosome:_5	AUGUSTUS	exon	60384558	60384706	.	+	.	ID=g29275.t1.exon3;Parent=g29275.t1;
OX465278.1_Tachina_grossa_genome_assembly,_chromosome:_5	AUGUSTUS	stop_codon	60384704	60384706	.	+	0	ID=g29275.t1.stop1;Parent=g29275.t1;
OX465278.1_Tachina_grossa_genome_assembly,_chromosome:_5	GeneMark.hmm3	mRNA	60380844	60384706	.	+	.	ID=g29275.t2;Parent=g29275;
OX465278.1_Tachina_grossa_genome_assembly,_chromosome:_5	GeneMark.hmm3	start_codon	60380844	60380846	.	+	0	ID=g29275.t2.start1;Parent=g29275.t2;
OX465278.1_Tachina_grossa_genome_assembly,_chromosome:_5	GeneMark.hmm3	CDS	60380844	60381809	.	+	0	ID=g29275.t2.CDS1;Parent=g29275.t2;
OX465278.1_Tachina_grossa_genome_assembly,_chromosome:_5	GeneMark.hmm3	exon	60380844	60381809	0	+	.	ID=g29275.t2.exon1;Parent=g29275.t2;
OX465278.1_Tachina_grossa_genome_assembly,_chromosome:_5	GeneMark.hmm3	intron	60381810	60381879	.	+	0	ID=g29275.t2.intron1;Parent=g29275.t2;
OX465278.1_Tachina_grossa_genome_assembly,_chromosome:_5	GeneMark.hmm3	CDS	60381880	60382027	.	+	0	ID=g29275.t2.CDS2;Parent=g29275.t2;
OX465278.1_Tachina_grossa_genome_assembly,_chromosome:_5	GeneMark.hmm3	exon	60381880	60382027	0	+	.	ID=g29275.t2.exon2;Parent=g29275.t2;
OX465278.1_Tachina_grossa_genome_assembly,_chromosome:_5	GeneMark.hmm3	intron	60382028	60384557	.	+	2	ID=g29275.t2.intron2;Parent=g29275.t2;
OX465278.1_Tachina_grossa_genome_assembly,_chromosome:_5	GeneMark.hmm3	CDS	60384558	60384706	.	+	2	ID=g29275.t2.CDS3;Parent=g29275.t2;
OX465278.1_Tachina_grossa_genome_assembly,_chromosome:_5	GeneMark.hmm3	exon	60384558	60384706	0	+	.	ID=g29275.t2.exon3;Parent=g29275.t2;
OX465278.1_Tachina_grossa_genome_assembly,_chromosome:_5	GeneMark.hmm3	stop_codon	60384704	60384706	.	+	0	ID=g29275.t2.stop1;Parent=g29275.t2;
OX465278.1_Tachina_grossa_genome_assembly,_chromosome:_5	AUGUSTUS	gene	60448946	60449967	.	-	.	ID=g29276;
OX465278.1_Tachina_grossa_genome_assembly,_chromosome:_5	AUGUSTUS	mRNA	60448946	60449967	1	-	.	ID=g29276.t1;Parent=g29276;
OX465278.1_Tachina_grossa_genome_assembly,_chromosome:_5	AUGUSTUS	stop_codon	60448946	60448948	.	-	0	ID=g29276.t1.stop1;Parent=g29276.t1;
OX465278.1_Tachina_grossa_genome_assembly,_chromosome:_5	AUGUSTUS	CDS	60448946	60449039	1	-	1	ID=g29276.t1.CDS1;Parent=g29276.t1;
OX465278.1_Tachina_grossa_genome_assembly,_chromosome:_5	AUGUSTUS	exon	60448946	60449039	.	-	.	ID=g29276.t1.exon1;Parent=g29276.t1;
OX465278.1_Tachina_grossa_genome_assembly,_chromosome:_5	AUGUSTUS	intron	60449040	60449104	1	-	.	ID=g29276.t1.intron1;Parent=g29276.t1;
OX465278.1_Tachina_grossa_genome_assembly,_chromosome:_5	AUGUSTUS	CDS	60449105	60449967	1	-	0	ID=g29276.t1.CDS2;Parent=g29276.t1;
OX465278.1_Tachina_grossa_genome_assembly,_chromosome:_5	AUGUSTUS	exon	60449105	60449967	.	-	.	ID=g29276.t1.exon2;Parent=g29276.t1;
OX465278.1_Tachina_grossa_genome_assembly,_chromosome:_5	AUGUSTUS	start_codon	60449965	60449967	.	-	0	ID=g29276.t1.start1;Parent=g29276.t1;
OX465278.1_Tachina_grossa_genome_assembly,_chromosome:_5	AUGUSTUS	gene	60454239	60457529	.	-	.	ID=g29277;
OX465278.1_Tachina_grossa_genome_assembly,_chromosome:_5	AUGUSTUS	mRNA	60454239	60457529	1	-	.	ID=g29277.t1;Parent=g29277;
OX465278.1_Tachina_grossa_genome_assembly,_chromosome:_5	AUGUSTUS	stop_codon	60454239	60454241	.	-	0	ID=g29277.t1.stop1;Parent=g29277.t1;
OX465278.1_Tachina_grossa_genome_assembly,_chromosome:_5	AUGUSTUS	CDS	60454239	60457529	1	-	0	ID=g29277.t1.CDS1;Parent=g29277.t1;
OX465278.1_Tachina_grossa_genome_assembly,_chromosome:_5	AUGUSTUS	exon	60454239	60457529	.	-	.	ID=g29277.t1.exon1;Parent=g29277.t1;
OX465278.1_Tachina_grossa_genome_assembly,_chromosome:_5	AUGUSTUS	start_codon	60457527	60457529	.	-	0	ID=g29277.t1.start1;Parent=g29277.t1;
OX465278.1_Tachina_grossa_genome_assembly,_chromosome:_5	AUGUSTUS	gene	60472404	60474486	.	-	.	ID=g29278;
OX465278.1_Tachina_grossa_genome_assembly,_chromosome:_5	AUGUSTUS	mRNA	60472404	60474486	1	-	.	ID=g29278.t1;Parent=g29278;
OX465278.1_Tachina_grossa_genome_assembly,_chromosome:_5	AUGUSTUS	stop_codon	60472404	60472406	.	-	0	ID=g29278.t1.stop1;Parent=g29278.t1;
OX465278.1_Tachina_grossa_genome_assembly,_chromosome:_5	AUGUSTUS	CDS	60472404	60472694	1	-	0	ID=g29278.t1.CDS1;Parent=g29278.t1;
OX465278.1_Tachina_grossa_genome_assembly,_chromosome:_5	AUGUSTUS	exon	60472404	60472694	.	-	.	ID=g29278.t1.exon1;Parent=g29278.t1;
OX465278.1_Tachina_grossa_genome_assembly,_chromosome:_5	AUGUSTUS	intron	60472695	60473232	1	-	.	ID=g29278.t1.intron1;Parent=g29278.t1;
OX465278.1_Tachina_grossa_genome_assembly,_chromosome:_5	AUGUSTUS	CDS	60473233	60473304	1	-	0	ID=g29278.t1.CDS2;Parent=g29278.t1;
OX465278.1_Tachina_grossa_genome_assembly,_chromosome:_5	AUGUSTUS	exon	60473233	60473304	.	-	.	ID=g29278.t1.exon2;Parent=g29278.t1;
OX465278.1_Tachina_grossa_genome_assembly,_chromosome:_5	AUGUSTUS	intron	60473305	60474129	1	-	.	ID=g29278.t1.intron2;Parent=g29278.t1;
OX465278.1_Tachina_grossa_genome_assembly,_chromosome:_5	AUGUSTUS	CDS	60474130	60474486	1	-	0	ID=g29278.t1.CDS3;Parent=g29278.t1;
OX465278.1_Tachina_grossa_genome_assembly,_chromosome:_5	AUGUSTUS	exon	60474130	60474486	.	-	.	ID=g29278.t1.exon3;Parent=g29278.t1;
OX465278.1_Tachina_grossa_genome_assembly,_chromosome:_5	AUGUSTUS	start_codon	60474484	60474486	.	-	0	ID=g29278.t1.start1;Parent=g29278.t1;
OX465278.1_Tachina_grossa_genome_assembly,_chromosome:_5	AUGUSTUS	gene	60477596	60478356	.	+	.	ID=g29279;
OX465278.1_Tachina_grossa_genome_assembly,_chromosome:_5	AUGUSTUS	mRNA	60477596	60478356	1	+	.	ID=g29279.t1;Parent=g29279;
OX465278.1_Tachina_grossa_genome_assembly,_chromosome:_5	AUGUSTUS	start_codon	60477596	60477598	.	+	0	ID=g29279.t1.start1;Parent=g29279.t1;
OX465278.1_Tachina_grossa_genome_assembly,_chromosome:_5	AUGUSTUS	CDS	60477596	60477630	1	+	0	ID=g29279.t1.CDS1;Parent=g29279.t1;
OX465278.1_Tachina_grossa_genome_assembly,_chromosome:_5	AUGUSTUS	exon	60477596	60477630	.	+	.	ID=g29279.t1.exon1;Parent=g29279.t1;
OX465278.1_Tachina_grossa_genome_assembly,_chromosome:_5	AUGUSTUS	intron	60477631	60477691	1	+	.	ID=g29279.t1.intron1;Parent=g29279.t1;
OX465278.1_Tachina_grossa_genome_assembly,_chromosome:_5	AUGUSTUS	CDS	60477692	60477782	1	+	1	ID=g29279.t1.CDS2;Parent=g29279.t1;
OX465278.1_Tachina_grossa_genome_assembly,_chromosome:_5	AUGUSTUS	exon	60477692	60477782	.	+	.	ID=g29279.t1.exon2;Parent=g29279.t1;
OX465278.1_Tachina_grossa_genome_assembly,_chromosome:_5	AUGUSTUS	intron	60477783	60478059	1	+	.	ID=g29279.t1.intron2;Parent=g29279.t1;
OX465278.1_Tachina_grossa_genome_assembly,_chromosome:_5	AUGUSTUS	CDS	60478060	60478356	1	+	0	ID=g29279.t1.CDS3;Parent=g29279.t1;
OX465278.1_Tachina_grossa_genome_assembly,_chromosome:_5	AUGUSTUS	exon	60478060	60478356	.	+	.	ID=g29279.t1.exon3;Parent=g29279.t1;
OX465278.1_Tachina_grossa_genome_assembly,_chromosome:_5	AUGUSTUS	stop_codon	60478354	60478356	.	+	0	ID=g29279.t1.stop1;Parent=g29279.t1;
OX465278.1_Tachina_grossa_genome_assembly,_chromosome:_5	AUGUSTUS	gene	60478721	60479041	.	-	.	ID=g29280;
OX465278.1_Tachina_grossa_genome_assembly,_chromosome:_5	AUGUSTUS	mRNA	60478721	60479041	1	-	.	ID=g29280.t1;Parent=g29280;
OX465278.1_Tachina_grossa_genome_assembly,_chromosome:_5	AUGUSTUS	stop_codon	60478721	60478723	.	-	0	ID=g29280.t1.stop1;Parent=g29280.t1;
OX465278.1_Tachina_grossa_genome_assembly,_chromosome:_5	AUGUSTUS	CDS	60478721	60479041	1	-	0	ID=g29280.t1.CDS1;Parent=g29280.t1;
OX465278.1_Tachina_grossa_genome_assembly,_chromosome:_5	AUGUSTUS	exon	60478721	60479041	.	-	.	ID=g29280.t1.exon1;Parent=g29280.t1;
OX465278.1_Tachina_grossa_genome_assembly,_chromosome:_5	AUGUSTUS	start_codon	60479039	60479041	.	-	0	ID=g29280.t1.start1;Parent=g29280.t1;
OX465278.1_Tachina_grossa_genome_assembly,_chromosome:_5	AUGUSTUS	gene	60483809	60485779	.	+	.	ID=g29281;
OX465278.1_Tachina_grossa_genome_assembly,_chromosome:_5	AUGUSTUS	mRNA	60483809	60485779	1	+	.	ID=g29281.t1;Parent=g29281;
OX465278.1_Tachina_grossa_genome_assembly,_chromosome:_5	AUGUSTUS	start_codon	60483809	60483811	.	+	0	ID=g29281.t1.start1;Parent=g29281.t1;
OX465278.1_Tachina_grossa_genome_assembly,_chromosome:_5	AUGUSTUS	CDS	60483809	60483846	1	+	0	ID=g29281.t1.CDS1;Parent=g29281.t1;
OX465278.1_Tachina_grossa_genome_assembly,_chromosome:_5	AUGUSTUS	exon	60483809	60483846	.	+	.	ID=g29281.t1.exon1;Parent=g29281.t1;
OX465278.1_Tachina_grossa_genome_assembly,_chromosome:_5	AUGUSTUS	intron	60483847	60485571	1	+	.	ID=g29281.t1.intron1;Parent=g29281.t1;
OX465278.1_Tachina_grossa_genome_assembly,_chromosome:_5	AUGUSTUS	CDS	60485572	60485779	1	+	1	ID=g29281.t1.CDS2;Parent=g29281.t1;
OX465278.1_Tachina_grossa_genome_assembly,_chromosome:_5	AUGUSTUS	exon	60485572	60485779	.	+	.	ID=g29281.t1.exon2;Parent=g29281.t1;
OX465278.1_Tachina_grossa_genome_assembly,_chromosome:_5	AUGUSTUS	stop_codon	60485777	60485779	.	+	0	ID=g29281.t1.stop1;Parent=g29281.t1;
OX465278.1_Tachina_grossa_genome_assembly,_chromosome:_5	AUGUSTUS	gene	60486586	60487783	.	+	.	ID=g29282;
OX465278.1_Tachina_grossa_genome_assembly,_chromosome:_5	AUGUSTUS	mRNA	60486586	60487783	0.67	+	.	ID=g29282.t1;Parent=g29282;
OX465278.1_Tachina_grossa_genome_assembly,_chromosome:_5	AUGUSTUS	start_codon	60486586	60486588	.	+	0	ID=g29282.t1.start1;Parent=g29282.t1;
OX465278.1_Tachina_grossa_genome_assembly,_chromosome:_5	AUGUSTUS	CDS	60486586	60486594	0.91	+	0	ID=g29282.t1.CDS1;Parent=g29282.t1;
OX465278.1_Tachina_grossa_genome_assembly,_chromosome:_5	AUGUSTUS	exon	60486586	60486594	.	+	.	ID=g29282.t1.exon1;Parent=g29282.t1;
OX465278.1_Tachina_grossa_genome_assembly,_chromosome:_5	AUGUSTUS	intron	60486595	60487213	0.77	+	.	ID=g29282.t1.intron1;Parent=g29282.t1;
OX465278.1_Tachina_grossa_genome_assembly,_chromosome:_5	AUGUSTUS	CDS	60487214	60487502	0.78	+	0	ID=g29282.t1.CDS2;Parent=g29282.t1;
OX465278.1_Tachina_grossa_genome_assembly,_chromosome:_5	AUGUSTUS	exon	60487214	60487502	.	+	.	ID=g29282.t1.exon2;Parent=g29282.t1;
OX465278.1_Tachina_grossa_genome_assembly,_chromosome:_5	AUGUSTUS	intron	60487503	60487583	0.85	+	.	ID=g29282.t1.intron2;Parent=g29282.t1;
OX465278.1_Tachina_grossa_genome_assembly,_chromosome:_5	AUGUSTUS	CDS	60487584	60487783	0.87	+	2	ID=g29282.t1.CDS3;Parent=g29282.t1;
OX465278.1_Tachina_grossa_genome_assembly,_chromosome:_5	AUGUSTUS	exon	60487584	60487783	.	+	.	ID=g29282.t1.exon3;Parent=g29282.t1;
OX465278.1_Tachina_grossa_genome_assembly,_chromosome:_5	AUGUSTUS	stop_codon	60487781	60487783	.	+	0	ID=g29282.t1.stop1;Parent=g29282.t1;
OX465278.1_Tachina_grossa_genome_assembly,_chromosome:_5	AUGUSTUS	mRNA	60486586	60487783	0.22	+	.	ID=g29282.t2;Parent=g29282;
OX465278.1_Tachina_grossa_genome_assembly,_chromosome:_5	AUGUSTUS	start_codon	60486586	60486588	.	+	0	ID=g29282.t2.start1;Parent=g29282.t2;
OX465278.1_Tachina_grossa_genome_assembly,_chromosome:_5	AUGUSTUS	CDS	60486586	60486700	0.47	+	0	ID=g29282.t2.CDS1;Parent=g29282.t2;
OX465278.1_Tachina_grossa_genome_assembly,_chromosome:_5	AUGUSTUS	exon	60486586	60486700	.	+	.	ID=g29282.t2.exon1;Parent=g29282.t2;
OX465278.1_Tachina_grossa_genome_assembly,_chromosome:_5	AUGUSTUS	intron	60486701	60487583	0.22	+	.	ID=g29282.t2.intron1;Parent=g29282.t2;
OX465278.1_Tachina_grossa_genome_assembly,_chromosome:_5	AUGUSTUS	CDS	60487584	60487783	0.53	+	2	ID=g29282.t2.CDS2;Parent=g29282.t2;
OX465278.1_Tachina_grossa_genome_assembly,_chromosome:_5	AUGUSTUS	exon	60487584	60487783	.	+	.	ID=g29282.t2.exon2;Parent=g29282.t2;
OX465278.1_Tachina_grossa_genome_assembly,_chromosome:_5	AUGUSTUS	stop_codon	60487781	60487783	.	+	0	ID=g29282.t2.stop1;Parent=g29282.t2;
OX465278.1_Tachina_grossa_genome_assembly,_chromosome:_5	AUGUSTUS	gene	60505845	60506498	.	-	.	ID=g29283;
OX465278.1_Tachina_grossa_genome_assembly,_chromosome:_5	AUGUSTUS	mRNA	60505845	60506498	0.97	-	.	ID=g29283.t1;Parent=g29283;
OX465278.1_Tachina_grossa_genome_assembly,_chromosome:_5	AUGUSTUS	stop_codon	60505845	60505847	.	-	0	ID=g29283.t1.stop1;Parent=g29283.t1;
OX465278.1_Tachina_grossa_genome_assembly,_chromosome:_5	AUGUSTUS	CDS	60505845	60506498	0.97	-	0	ID=g29283.t1.CDS1;Parent=g29283.t1;
OX465278.1_Tachina_grossa_genome_assembly,_chromosome:_5	AUGUSTUS	exon	60505845	60506498	.	-	.	ID=g29283.t1.exon1;Parent=g29283.t1;
OX465278.1_Tachina_grossa_genome_assembly,_chromosome:_5	AUGUSTUS	start_codon	60506496	60506498	.	-	0	ID=g29283.t1.start1;Parent=g29283.t1;
OX465278.1_Tachina_grossa_genome_assembly,_chromosome:_5	AUGUSTUS	gene	60510897	60512318	.	-	.	ID=g29284;
OX465278.1_Tachina_grossa_genome_assembly,_chromosome:_5	AUGUSTUS	mRNA	60510897	60512318	1	-	.	ID=g29284.t1;Parent=g29284;
OX465278.1_Tachina_grossa_genome_assembly,_chromosome:_5	AUGUSTUS	stop_codon	60510897	60510899	.	-	0	ID=g29284.t1.stop1;Parent=g29284.t1;
OX465278.1_Tachina_grossa_genome_assembly,_chromosome:_5	AUGUSTUS	CDS	60510897	60512318	1	-	0	ID=g29284.t1.CDS1;Parent=g29284.t1;
OX465278.1_Tachina_grossa_genome_assembly,_chromosome:_5	AUGUSTUS	exon	60510897	60512318	.	-	.	ID=g29284.t1.exon1;Parent=g29284.t1;
OX465278.1_Tachina_grossa_genome_assembly,_chromosome:_5	AUGUSTUS	start_codon	60512316	60512318	.	-	0	ID=g29284.t1.start1;Parent=g29284.t1;
OX465278.1_Tachina_grossa_genome_assembly,_chromosome:_5	AUGUSTUS	gene	60520714	60532391	.	-	.	ID=g29285;
OX465278.1_Tachina_grossa_genome_assembly,_chromosome:_5	AUGUSTUS	mRNA	60520714	60532391	0.95	-	.	ID=g29285.t1;Parent=g29285;
OX465278.1_Tachina_grossa_genome_assembly,_chromosome:_5	AUGUSTUS	stop_codon	60520714	60520716	.	-	0	ID=g29285.t1.stop1;Parent=g29285.t1;
OX465278.1_Tachina_grossa_genome_assembly,_chromosome:_5	AUGUSTUS	CDS	60520714	60520956	0.95	-	0	ID=g29285.t1.CDS1;Parent=g29285.t1;
OX465278.1_Tachina_grossa_genome_assembly,_chromosome:_5	AUGUSTUS	exon	60520714	60520956	.	-	.	ID=g29285.t1.exon1;Parent=g29285.t1;
OX465278.1_Tachina_grossa_genome_assembly,_chromosome:_5	AUGUSTUS	intron	60520957	60531235	0.95	-	.	ID=g29285.t1.intron1;Parent=g29285.t1;
OX465278.1_Tachina_grossa_genome_assembly,_chromosome:_5	AUGUSTUS	CDS	60531236	60531325	1	-	0	ID=g29285.t1.CDS2;Parent=g29285.t1;
OX465278.1_Tachina_grossa_genome_assembly,_chromosome:_5	AUGUSTUS	exon	60531236	60531325	.	-	.	ID=g29285.t1.exon2;Parent=g29285.t1;
OX465278.1_Tachina_grossa_genome_assembly,_chromosome:_5	AUGUSTUS	intron	60531326	60531890	1	-	.	ID=g29285.t1.intron2;Parent=g29285.t1;
OX465278.1_Tachina_grossa_genome_assembly,_chromosome:_5	AUGUSTUS	CDS	60531891	60531974	1	-	0	ID=g29285.t1.CDS3;Parent=g29285.t1;
OX465278.1_Tachina_grossa_genome_assembly,_chromosome:_5	AUGUSTUS	exon	60531891	60531974	.	-	.	ID=g29285.t1.exon3;Parent=g29285.t1;
OX465278.1_Tachina_grossa_genome_assembly,_chromosome:_5	AUGUSTUS	intron	60531975	60532040	1	-	.	ID=g29285.t1.intron3;Parent=g29285.t1;
OX465278.1_Tachina_grossa_genome_assembly,_chromosome:_5	AUGUSTUS	CDS	60532041	60532391	1	-	0	ID=g29285.t1.CDS4;Parent=g29285.t1;
OX465278.1_Tachina_grossa_genome_assembly,_chromosome:_5	AUGUSTUS	exon	60532041	60532391	.	-	.	ID=g29285.t1.exon4;Parent=g29285.t1;
OX465278.1_Tachina_grossa_genome_assembly,_chromosome:_5	AUGUSTUS	start_codon	60532389	60532391	.	-	0	ID=g29285.t1.start1;Parent=g29285.t1;
OX465278.1_Tachina_grossa_genome_assembly,_chromosome:_5	AUGUSTUS	gene	60533056	60533268	.	+	.	ID=g29286;
OX465278.1_Tachina_grossa_genome_assembly,_chromosome:_5	AUGUSTUS	mRNA	60533056	60533268	1	+	.	ID=g29286.t1;Parent=g29286;
OX465278.1_Tachina_grossa_genome_assembly,_chromosome:_5	AUGUSTUS	start_codon	60533056	60533058	.	+	0	ID=g29286.t1.start1;Parent=g29286.t1;
OX465278.1_Tachina_grossa_genome_assembly,_chromosome:_5	AUGUSTUS	CDS	60533056	60533268	1	+	0	ID=g29286.t1.CDS1;Parent=g29286.t1;
OX465278.1_Tachina_grossa_genome_assembly,_chromosome:_5	AUGUSTUS	exon	60533056	60533268	.	+	.	ID=g29286.t1.exon1;Parent=g29286.t1;
OX465278.1_Tachina_grossa_genome_assembly,_chromosome:_5	AUGUSTUS	stop_codon	60533266	60533268	.	+	0	ID=g29286.t1.stop1;Parent=g29286.t1;
OX465278.1_Tachina_grossa_genome_assembly,_chromosome:_5	AUGUSTUS	gene	60537949	60539185	.	-	.	ID=g29287;
OX465278.1_Tachina_grossa_genome_assembly,_chromosome:_5	AUGUSTUS	mRNA	60537949	60539143	1	-	.	ID=g29287.t1;Parent=g29287;
OX465278.1_Tachina_grossa_genome_assembly,_chromosome:_5	AUGUSTUS	stop_codon	60537949	60537951	.	-	0	ID=g29287.t1.stop1;Parent=g29287.t1;
OX465278.1_Tachina_grossa_genome_assembly,_chromosome:_5	AUGUSTUS	CDS	60537949	60538626	1	-	0	ID=g29287.t1.CDS1;Parent=g29287.t1;
OX465278.1_Tachina_grossa_genome_assembly,_chromosome:_5	AUGUSTUS	exon	60537949	60538626	.	-	.	ID=g29287.t1.exon1;Parent=g29287.t1;
OX465278.1_Tachina_grossa_genome_assembly,_chromosome:_5	AUGUSTUS	intron	60538627	60538747	1	-	.	ID=g29287.t1.intron1;Parent=g29287.t1;
OX465278.1_Tachina_grossa_genome_assembly,_chromosome:_5	AUGUSTUS	CDS	60538748	60539143	1	-	0	ID=g29287.t1.CDS2;Parent=g29287.t1;
OX465278.1_Tachina_grossa_genome_assembly,_chromosome:_5	AUGUSTUS	exon	60538748	60539143	.	-	.	ID=g29287.t1.exon2;Parent=g29287.t1;
OX465278.1_Tachina_grossa_genome_assembly,_chromosome:_5	AUGUSTUS	start_codon	60539141	60539143	.	-	0	ID=g29287.t1.start1;Parent=g29287.t1;
OX465278.1_Tachina_grossa_genome_assembly,_chromosome:_5	GeneMark.hmm3	mRNA	60537949	60539185	.	-	.	ID=g29287.t2;Parent=g29287;
OX465278.1_Tachina_grossa_genome_assembly,_chromosome:_5	GeneMark.hmm3	stop_codon	60537949	60537951	.	-	0	ID=g29287.t2.stop1;Parent=g29287.t2;
OX465278.1_Tachina_grossa_genome_assembly,_chromosome:_5	GeneMark.hmm3	CDS	60537949	60538626	.	-	0	ID=g29287.t2.CDS1;Parent=g29287.t2;
OX465278.1_Tachina_grossa_genome_assembly,_chromosome:_5	GeneMark.hmm3	exon	60537949	60538626	0	-	.	ID=g29287.t2.exon1;Parent=g29287.t2;
OX465278.1_Tachina_grossa_genome_assembly,_chromosome:_5	GeneMark.hmm3	intron	60538627	60538747	.	-	0	ID=g29287.t2.intron1;Parent=g29287.t2;
OX465278.1_Tachina_grossa_genome_assembly,_chromosome:_5	GeneMark.hmm3	CDS	60538748	60539185	.	-	0	ID=g29287.t2.CDS2;Parent=g29287.t2;
OX465278.1_Tachina_grossa_genome_assembly,_chromosome:_5	GeneMark.hmm3	exon	60538748	60539185	0	-	.	ID=g29287.t2.exon2;Parent=g29287.t2;
OX465278.1_Tachina_grossa_genome_assembly,_chromosome:_5	GeneMark.hmm3	start_codon	60539183	60539185	.	-	0	ID=g29287.t2.start1;Parent=g29287.t2;
OX465278.1_Tachina_grossa_genome_assembly,_chromosome:_5	AUGUSTUS	gene	60548655	60568193	.	-	.	ID=g29288;
OX465278.1_Tachina_grossa_genome_assembly,_chromosome:_5	AUGUSTUS	mRNA	60548655	60568193	1	-	.	ID=g29288.t1;Parent=g29288;
OX465278.1_Tachina_grossa_genome_assembly,_chromosome:_5	AUGUSTUS	stop_codon	60548655	60548657	.	-	0	ID=g29288.t1.stop1;Parent=g29288.t1;
OX465278.1_Tachina_grossa_genome_assembly,_chromosome:_5	AUGUSTUS	CDS	60548655	60549436	1	-	2	ID=g29288.t1.CDS1;Parent=g29288.t1;
OX465278.1_Tachina_grossa_genome_assembly,_chromosome:_5	AUGUSTUS	exon	60548655	60549436	.	-	.	ID=g29288.t1.exon1;Parent=g29288.t1;
OX465278.1_Tachina_grossa_genome_assembly,_chromosome:_5	AUGUSTUS	intron	60549437	60549728	1	-	.	ID=g29288.t1.intron1;Parent=g29288.t1;
OX465278.1_Tachina_grossa_genome_assembly,_chromosome:_5	AUGUSTUS	CDS	60549729	60549921	1	-	0	ID=g29288.t1.CDS2;Parent=g29288.t1;
OX465278.1_Tachina_grossa_genome_assembly,_chromosome:_5	AUGUSTUS	exon	60549729	60549921	.	-	.	ID=g29288.t1.exon2;Parent=g29288.t1;
OX465278.1_Tachina_grossa_genome_assembly,_chromosome:_5	AUGUSTUS	intron	60549922	60565358	1	-	.	ID=g29288.t1.intron2;Parent=g29288.t1;
OX465278.1_Tachina_grossa_genome_assembly,_chromosome:_5	AUGUSTUS	CDS	60565359	60568193	1	-	0	ID=g29288.t1.CDS3;Parent=g29288.t1;
OX465278.1_Tachina_grossa_genome_assembly,_chromosome:_5	AUGUSTUS	exon	60565359	60568193	.	-	.	ID=g29288.t1.exon3;Parent=g29288.t1;
OX465278.1_Tachina_grossa_genome_assembly,_chromosome:_5	AUGUSTUS	start_codon	60568191	60568193	.	-	0	ID=g29288.t1.start1;Parent=g29288.t1;
OX465278.1_Tachina_grossa_genome_assembly,_chromosome:_5	AUGUSTUS	gene	60660282	60661091	.	-	.	ID=g29289;
OX465278.1_Tachina_grossa_genome_assembly,_chromosome:_5	AUGUSTUS	mRNA	60660282	60661091	0.75	-	.	ID=g29289.t1;Parent=g29289;
OX465278.1_Tachina_grossa_genome_assembly,_chromosome:_5	AUGUSTUS	stop_codon	60660282	60660284	.	-	0	ID=g29289.t1.stop1;Parent=g29289.t1;
OX465278.1_Tachina_grossa_genome_assembly,_chromosome:_5	AUGUSTUS	CDS	60660282	60660424	0.75	-	2	ID=g29289.t1.CDS1;Parent=g29289.t1;
OX465278.1_Tachina_grossa_genome_assembly,_chromosome:_5	AUGUSTUS	exon	60660282	60660424	.	-	.	ID=g29289.t1.exon1;Parent=g29289.t1;
OX465278.1_Tachina_grossa_genome_assembly,_chromosome:_5	AUGUSTUS	intron	60660425	60660661	0.75	-	.	ID=g29289.t1.intron1;Parent=g29289.t1;
OX465278.1_Tachina_grossa_genome_assembly,_chromosome:_5	AUGUSTUS	CDS	60660662	60661091	0.89	-	0	ID=g29289.t1.CDS2;Parent=g29289.t1;
OX465278.1_Tachina_grossa_genome_assembly,_chromosome:_5	AUGUSTUS	exon	60660662	60661091	.	-	.	ID=g29289.t1.exon2;Parent=g29289.t1;
OX465278.1_Tachina_grossa_genome_assembly,_chromosome:_5	AUGUSTUS	start_codon	60661089	60661091	.	-	0	ID=g29289.t1.start1;Parent=g29289.t1;
OX465278.1_Tachina_grossa_genome_assembly,_chromosome:_5	AUGUSTUS	mRNA	60660282	60660827	0.4	-	.	ID=g29289.t2;Parent=g29289;
OX465278.1_Tachina_grossa_genome_assembly,_chromosome:_5	AUGUSTUS	stop_codon	60660282	60660284	.	-	0	ID=g29289.t2.stop1;Parent=g29289.t2;
OX465278.1_Tachina_grossa_genome_assembly,_chromosome:_5	AUGUSTUS	CDS	60660282	60660424	0.77	-	2	ID=g29289.t2.CDS1;Parent=g29289.t2;
OX465278.1_Tachina_grossa_genome_assembly,_chromosome:_5	AUGUSTUS	exon	60660282	60660424	.	-	.	ID=g29289.t2.exon1;Parent=g29289.t2;
OX465278.1_Tachina_grossa_genome_assembly,_chromosome:_5	AUGUSTUS	intron	60660425	60660661	0.74	-	.	ID=g29289.t2.intron1;Parent=g29289.t2;
OX465278.1_Tachina_grossa_genome_assembly,_chromosome:_5	AUGUSTUS	CDS	60660662	60660827	0.43	-	0	ID=g29289.t2.CDS2;Parent=g29289.t2;
OX465278.1_Tachina_grossa_genome_assembly,_chromosome:_5	AUGUSTUS	exon	60660662	60660827	.	-	.	ID=g29289.t2.exon2;Parent=g29289.t2;
OX465278.1_Tachina_grossa_genome_assembly,_chromosome:_5	AUGUSTUS	start_codon	60660825	60660827	.	-	0	ID=g29289.t2.start1;Parent=g29289.t2;
OX465278.1_Tachina_grossa_genome_assembly,_chromosome:_5	AUGUSTUS	gene	60702169	60711855	.	-	.	ID=g29290;
OX465278.1_Tachina_grossa_genome_assembly,_chromosome:_5	AUGUSTUS	mRNA	60702169	60711855	1	-	.	ID=g29290.t1;Parent=g29290;
OX465278.1_Tachina_grossa_genome_assembly,_chromosome:_5	AUGUSTUS	stop_codon	60702169	60702171	.	-	0	ID=g29290.t1.stop1;Parent=g29290.t1;
OX465278.1_Tachina_grossa_genome_assembly,_chromosome:_5	AUGUSTUS	CDS	60702169	60702399	1	-	0	ID=g29290.t1.CDS1;Parent=g29290.t1;
OX465278.1_Tachina_grossa_genome_assembly,_chromosome:_5	AUGUSTUS	exon	60702169	60702399	.	-	.	ID=g29290.t1.exon1;Parent=g29290.t1;
OX465278.1_Tachina_grossa_genome_assembly,_chromosome:_5	AUGUSTUS	intron	60702400	60707543	1	-	.	ID=g29290.t1.intron1;Parent=g29290.t1;
OX465278.1_Tachina_grossa_genome_assembly,_chromosome:_5	AUGUSTUS	CDS	60707544	60711550	1	-	2	ID=g29290.t1.CDS2;Parent=g29290.t1;
OX465278.1_Tachina_grossa_genome_assembly,_chromosome:_5	AUGUSTUS	exon	60707544	60711550	.	-	.	ID=g29290.t1.exon2;Parent=g29290.t1;
OX465278.1_Tachina_grossa_genome_assembly,_chromosome:_5	AUGUSTUS	intron	60711551	60711692	1	-	.	ID=g29290.t1.intron2;Parent=g29290.t1;
OX465278.1_Tachina_grossa_genome_assembly,_chromosome:_5	AUGUSTUS	CDS	60711693	60711855	1	-	0	ID=g29290.t1.CDS3;Parent=g29290.t1;
OX465278.1_Tachina_grossa_genome_assembly,_chromosome:_5	AUGUSTUS	exon	60711693	60711855	.	-	.	ID=g29290.t1.exon3;Parent=g29290.t1;
OX465278.1_Tachina_grossa_genome_assembly,_chromosome:_5	AUGUSTUS	start_codon	60711853	60711855	.	-	0	ID=g29290.t1.start1;Parent=g29290.t1;
OX465278.1_Tachina_grossa_genome_assembly,_chromosome:_5	AUGUSTUS	gene	60723577	60724156	.	-	.	ID=g29291;
OX465278.1_Tachina_grossa_genome_assembly,_chromosome:_5	AUGUSTUS	mRNA	60723577	60724156	1	-	.	ID=g29291.t1;Parent=g29291;
OX465278.1_Tachina_grossa_genome_assembly,_chromosome:_5	AUGUSTUS	stop_codon	60723577	60723579	.	-	0	ID=g29291.t1.stop1;Parent=g29291.t1;
OX465278.1_Tachina_grossa_genome_assembly,_chromosome:_5	AUGUSTUS	CDS	60723577	60723673	1	-	1	ID=g29291.t1.CDS1;Parent=g29291.t1;
OX465278.1_Tachina_grossa_genome_assembly,_chromosome:_5	AUGUSTUS	exon	60723577	60723673	.	-	.	ID=g29291.t1.exon1;Parent=g29291.t1;
OX465278.1_Tachina_grossa_genome_assembly,_chromosome:_5	AUGUSTUS	intron	60723674	60723893	1	-	.	ID=g29291.t1.intron1;Parent=g29291.t1;
OX465278.1_Tachina_grossa_genome_assembly,_chromosome:_5	AUGUSTUS	CDS	60723894	60724156	1	-	0	ID=g29291.t1.CDS2;Parent=g29291.t1;
OX465278.1_Tachina_grossa_genome_assembly,_chromosome:_5	AUGUSTUS	exon	60723894	60724156	.	-	.	ID=g29291.t1.exon2;Parent=g29291.t1;
OX465278.1_Tachina_grossa_genome_assembly,_chromosome:_5	AUGUSTUS	start_codon	60724154	60724156	.	-	0	ID=g29291.t1.start1;Parent=g29291.t1;
OX465278.1_Tachina_grossa_genome_assembly,_chromosome:_5	AUGUSTUS	gene	60750116	60751819	.	-	.	ID=g29292;
OX465278.1_Tachina_grossa_genome_assembly,_chromosome:_5	AUGUSTUS	mRNA	60750116	60751819	0.64	-	.	ID=g29292.t1;Parent=g29292;
OX465278.1_Tachina_grossa_genome_assembly,_chromosome:_5	AUGUSTUS	stop_codon	60750116	60750118	.	-	0	ID=g29292.t1.stop1;Parent=g29292.t1;
OX465278.1_Tachina_grossa_genome_assembly,_chromosome:_5	AUGUSTUS	CDS	60750116	60750556	0.64	-	0	ID=g29292.t1.CDS1;Parent=g29292.t1;
OX465278.1_Tachina_grossa_genome_assembly,_chromosome:_5	AUGUSTUS	exon	60750116	60750556	.	-	.	ID=g29292.t1.exon1;Parent=g29292.t1;
OX465278.1_Tachina_grossa_genome_assembly,_chromosome:_5	AUGUSTUS	intron	60750557	60750784	0.64	-	.	ID=g29292.t1.intron1;Parent=g29292.t1;
OX465278.1_Tachina_grossa_genome_assembly,_chromosome:_5	AUGUSTUS	CDS	60750785	60751819	0.64	-	0	ID=g29292.t1.CDS2;Parent=g29292.t1;
OX465278.1_Tachina_grossa_genome_assembly,_chromosome:_5	AUGUSTUS	exon	60750785	60751819	.	-	.	ID=g29292.t1.exon2;Parent=g29292.t1;
OX465278.1_Tachina_grossa_genome_assembly,_chromosome:_5	AUGUSTUS	start_codon	60751817	60751819	.	-	0	ID=g29292.t1.start1;Parent=g29292.t1;
OX465278.1_Tachina_grossa_genome_assembly,_chromosome:_5	AUGUSTUS	gene	60755420	60758487	.	-	.	ID=g29293;
OX465278.1_Tachina_grossa_genome_assembly,_chromosome:_5	AUGUSTUS	mRNA	60755420	60758487	1	-	.	ID=g29293.t1;Parent=g29293;
OX465278.1_Tachina_grossa_genome_assembly,_chromosome:_5	AUGUSTUS	stop_codon	60755420	60755422	.	-	0	ID=g29293.t1.stop1;Parent=g29293.t1;
OX465278.1_Tachina_grossa_genome_assembly,_chromosome:_5	AUGUSTUS	CDS	60755420	60755516	1	-	1	ID=g29293.t1.CDS1;Parent=g29293.t1;
OX465278.1_Tachina_grossa_genome_assembly,_chromosome:_5	AUGUSTUS	exon	60755420	60755516	.	-	.	ID=g29293.t1.exon1;Parent=g29293.t1;
OX465278.1_Tachina_grossa_genome_assembly,_chromosome:_5	AUGUSTUS	intron	60755517	60758275	1	-	.	ID=g29293.t1.intron1;Parent=g29293.t1;
OX465278.1_Tachina_grossa_genome_assembly,_chromosome:_5	AUGUSTUS	CDS	60758276	60758487	1	-	0	ID=g29293.t1.CDS2;Parent=g29293.t1;
OX465278.1_Tachina_grossa_genome_assembly,_chromosome:_5	AUGUSTUS	exon	60758276	60758487	.	-	.	ID=g29293.t1.exon2;Parent=g29293.t1;
OX465278.1_Tachina_grossa_genome_assembly,_chromosome:_5	AUGUSTUS	start_codon	60758485	60758487	.	-	0	ID=g29293.t1.start1;Parent=g29293.t1;
OX465278.1_Tachina_grossa_genome_assembly,_chromosome:_5	AUGUSTUS	gene	60890350	60891018	.	+	.	ID=g29294;
OX465278.1_Tachina_grossa_genome_assembly,_chromosome:_5	AUGUSTUS	mRNA	60890350	60891018	1	+	.	ID=g29294.t1;Parent=g29294;
OX465278.1_Tachina_grossa_genome_assembly,_chromosome:_5	AUGUSTUS	start_codon	60890350	60890352	.	+	0	ID=g29294.t1.start1;Parent=g29294.t1;
OX465278.1_Tachina_grossa_genome_assembly,_chromosome:_5	AUGUSTUS	CDS	60890350	60891018	1	+	0	ID=g29294.t1.CDS1;Parent=g29294.t1;
OX465278.1_Tachina_grossa_genome_assembly,_chromosome:_5	AUGUSTUS	exon	60890350	60891018	.	+	.	ID=g29294.t1.exon1;Parent=g29294.t1;
OX465278.1_Tachina_grossa_genome_assembly,_chromosome:_5	AUGUSTUS	stop_codon	60891016	60891018	.	+	0	ID=g29294.t1.stop1;Parent=g29294.t1;
OX465278.1_Tachina_grossa_genome_assembly,_chromosome:_5	AUGUSTUS	gene	61023155	61045834	.	-	.	ID=g29295;
OX465278.1_Tachina_grossa_genome_assembly,_chromosome:_5	AUGUSTUS	mRNA	61023155	61045834	0.52	-	.	ID=g29295.t1;Parent=g29295;
OX465278.1_Tachina_grossa_genome_assembly,_chromosome:_5	AUGUSTUS	stop_codon	61023155	61023157	.	-	0	ID=g29295.t1.stop1;Parent=g29295.t1;
OX465278.1_Tachina_grossa_genome_assembly,_chromosome:_5	AUGUSTUS	CDS	61023155	61023543	0.91	-	2	ID=g29295.t1.CDS1;Parent=g29295.t1;
OX465278.1_Tachina_grossa_genome_assembly,_chromosome:_5	AUGUSTUS	exon	61023155	61023543	.	-	.	ID=g29295.t1.exon1;Parent=g29295.t1;
OX465278.1_Tachina_grossa_genome_assembly,_chromosome:_5	AUGUSTUS	intron	61023544	61045701	0.62	-	.	ID=g29295.t1.intron1;Parent=g29295.t1;
OX465278.1_Tachina_grossa_genome_assembly,_chromosome:_5	AUGUSTUS	CDS	61045702	61045834	0.52	-	0	ID=g29295.t1.CDS2;Parent=g29295.t1;
OX465278.1_Tachina_grossa_genome_assembly,_chromosome:_5	AUGUSTUS	exon	61045702	61045834	.	-	.	ID=g29295.t1.exon2;Parent=g29295.t1;
OX465278.1_Tachina_grossa_genome_assembly,_chromosome:_5	AUGUSTUS	start_codon	61045832	61045834	.	-	0	ID=g29295.t1.start1;Parent=g29295.t1;
OX465278.1_Tachina_grossa_genome_assembly,_chromosome:_5	AUGUSTUS	gene	61060832	61061380	.	-	.	ID=g29296;
OX465278.1_Tachina_grossa_genome_assembly,_chromosome:_5	AUGUSTUS	mRNA	61060832	61061380	1	-	.	ID=g29296.t1;Parent=g29296;
OX465278.1_Tachina_grossa_genome_assembly,_chromosome:_5	AUGUSTUS	stop_codon	61060832	61060834	.	-	0	ID=g29296.t1.stop1;Parent=g29296.t1;
OX465278.1_Tachina_grossa_genome_assembly,_chromosome:_5	AUGUSTUS	CDS	61060832	61061380	1	-	0	ID=g29296.t1.CDS1;Parent=g29296.t1;
OX465278.1_Tachina_grossa_genome_assembly,_chromosome:_5	AUGUSTUS	exon	61060832	61061380	.	-	.	ID=g29296.t1.exon1;Parent=g29296.t1;
OX465278.1_Tachina_grossa_genome_assembly,_chromosome:_5	AUGUSTUS	start_codon	61061378	61061380	.	-	0	ID=g29296.t1.start1;Parent=g29296.t1;
OX465278.1_Tachina_grossa_genome_assembly,_chromosome:_5	AUGUSTUS	gene	61277182	61277709	.	-	.	ID=g29297;
OX465278.1_Tachina_grossa_genome_assembly,_chromosome:_5	AUGUSTUS	mRNA	61277182	61277709	1	-	.	ID=g29297.t1;Parent=g29297;
OX465278.1_Tachina_grossa_genome_assembly,_chromosome:_5	AUGUSTUS	stop_codon	61277182	61277184	.	-	0	ID=g29297.t1.stop1;Parent=g29297.t1;
OX465278.1_Tachina_grossa_genome_assembly,_chromosome:_5	AUGUSTUS	CDS	61277182	61277709	1	-	0	ID=g29297.t1.CDS1;Parent=g29297.t1;
OX465278.1_Tachina_grossa_genome_assembly,_chromosome:_5	AUGUSTUS	exon	61277182	61277709	.	-	.	ID=g29297.t1.exon1;Parent=g29297.t1;
OX465278.1_Tachina_grossa_genome_assembly,_chromosome:_5	AUGUSTUS	start_codon	61277707	61277709	.	-	0	ID=g29297.t1.start1;Parent=g29297.t1;
OX465278.1_Tachina_grossa_genome_assembly,_chromosome:_5	AUGUSTUS	gene	61277786	61279020	.	-	.	ID=g29298;
OX465278.1_Tachina_grossa_genome_assembly,_chromosome:_5	AUGUSTUS	mRNA	61277786	61279020	0.86	-	.	ID=g29298.t1;Parent=g29298;
OX465278.1_Tachina_grossa_genome_assembly,_chromosome:_5	AUGUSTUS	stop_codon	61277786	61277788	.	-	0	ID=g29298.t1.stop1;Parent=g29298.t1;
OX465278.1_Tachina_grossa_genome_assembly,_chromosome:_5	AUGUSTUS	CDS	61277786	61278198	0.97	-	2	ID=g29298.t1.CDS1;Parent=g29298.t1;
OX465278.1_Tachina_grossa_genome_assembly,_chromosome:_5	AUGUSTUS	exon	61277786	61278198	.	-	.	ID=g29298.t1.exon1;Parent=g29298.t1;
OX465278.1_Tachina_grossa_genome_assembly,_chromosome:_5	AUGUSTUS	intron	61278199	61278268	0.94	-	.	ID=g29298.t1.intron1;Parent=g29298.t1;
OX465278.1_Tachina_grossa_genome_assembly,_chromosome:_5	AUGUSTUS	CDS	61278269	61278696	0.93	-	1	ID=g29298.t1.CDS2;Parent=g29298.t1;
OX465278.1_Tachina_grossa_genome_assembly,_chromosome:_5	AUGUSTUS	exon	61278269	61278696	.	-	.	ID=g29298.t1.exon2;Parent=g29298.t1;
OX465278.1_Tachina_grossa_genome_assembly,_chromosome:_5	AUGUSTUS	intron	61278697	61278787	0.89	-	.	ID=g29298.t1.intron2;Parent=g29298.t1;
OX465278.1_Tachina_grossa_genome_assembly,_chromosome:_5	AUGUSTUS	CDS	61278788	61279020	0.9	-	0	ID=g29298.t1.CDS3;Parent=g29298.t1;
OX465278.1_Tachina_grossa_genome_assembly,_chromosome:_5	AUGUSTUS	exon	61278788	61279020	.	-	.	ID=g29298.t1.exon3;Parent=g29298.t1;
OX465278.1_Tachina_grossa_genome_assembly,_chromosome:_5	AUGUSTUS	start_codon	61279018	61279020	.	-	0	ID=g29298.t1.start1;Parent=g29298.t1;
OX465278.1_Tachina_grossa_genome_assembly,_chromosome:_5	AUGUSTUS	gene	61336881	61353070	.	+	.	ID=g29299;
OX465278.1_Tachina_grossa_genome_assembly,_chromosome:_5	AUGUSTUS	mRNA	61336881	61353070	1	+	.	ID=g29299.t1;Parent=g29299;
OX465278.1_Tachina_grossa_genome_assembly,_chromosome:_5	AUGUSTUS	start_codon	61336881	61336883	.	+	0	ID=g29299.t1.start1;Parent=g29299.t1;
OX465278.1_Tachina_grossa_genome_assembly,_chromosome:_5	AUGUSTUS	CDS	61336881	61336903	1	+	0	ID=g29299.t1.CDS1;Parent=g29299.t1;
OX465278.1_Tachina_grossa_genome_assembly,_chromosome:_5	AUGUSTUS	exon	61336881	61336903	.	+	.	ID=g29299.t1.exon1;Parent=g29299.t1;
OX465278.1_Tachina_grossa_genome_assembly,_chromosome:_5	AUGUSTUS	intron	61336904	61337149	1	+	.	ID=g29299.t1.intron1;Parent=g29299.t1;
OX465278.1_Tachina_grossa_genome_assembly,_chromosome:_5	AUGUSTUS	CDS	61337150	61338175	1	+	1	ID=g29299.t1.CDS2;Parent=g29299.t1;
OX465278.1_Tachina_grossa_genome_assembly,_chromosome:_5	AUGUSTUS	exon	61337150	61338175	.	+	.	ID=g29299.t1.exon2;Parent=g29299.t1;
OX465278.1_Tachina_grossa_genome_assembly,_chromosome:_5	AUGUSTUS	intron	61338176	61338426	1	+	.	ID=g29299.t1.intron2;Parent=g29299.t1;
OX465278.1_Tachina_grossa_genome_assembly,_chromosome:_5	AUGUSTUS	CDS	61338427	61338931	1	+	1	ID=g29299.t1.CDS3;Parent=g29299.t1;
OX465278.1_Tachina_grossa_genome_assembly,_chromosome:_5	AUGUSTUS	exon	61338427	61338931	.	+	.	ID=g29299.t1.exon3;Parent=g29299.t1;
OX465278.1_Tachina_grossa_genome_assembly,_chromosome:_5	AUGUSTUS	intron	61338932	61339322	1	+	.	ID=g29299.t1.intron3;Parent=g29299.t1;
OX465278.1_Tachina_grossa_genome_assembly,_chromosome:_5	AUGUSTUS	CDS	61339323	61339454	1	+	0	ID=g29299.t1.CDS4;Parent=g29299.t1;
OX465278.1_Tachina_grossa_genome_assembly,_chromosome:_5	AUGUSTUS	exon	61339323	61339454	.	+	.	ID=g29299.t1.exon4;Parent=g29299.t1;
OX465278.1_Tachina_grossa_genome_assembly,_chromosome:_5	AUGUSTUS	intron	61339455	61339684	1	+	.	ID=g29299.t1.intron4;Parent=g29299.t1;
OX465278.1_Tachina_grossa_genome_assembly,_chromosome:_5	AUGUSTUS	CDS	61339685	61339872	1	+	0	ID=g29299.t1.CDS5;Parent=g29299.t1;
OX465278.1_Tachina_grossa_genome_assembly,_chromosome:_5	AUGUSTUS	exon	61339685	61339872	.	+	.	ID=g29299.t1.exon5;Parent=g29299.t1;
OX465278.1_Tachina_grossa_genome_assembly,_chromosome:_5	AUGUSTUS	intron	61339873	61352609	1	+	.	ID=g29299.t1.intron5;Parent=g29299.t1;
OX465278.1_Tachina_grossa_genome_assembly,_chromosome:_5	AUGUSTUS	CDS	61352610	61352796	1	+	1	ID=g29299.t1.CDS6;Parent=g29299.t1;
OX465278.1_Tachina_grossa_genome_assembly,_chromosome:_5	AUGUSTUS	exon	61352610	61352796	.	+	.	ID=g29299.t1.exon6;Parent=g29299.t1;
OX465278.1_Tachina_grossa_genome_assembly,_chromosome:_5	AUGUSTUS	intron	61352797	61352866	1	+	.	ID=g29299.t1.intron6;Parent=g29299.t1;
OX465278.1_Tachina_grossa_genome_assembly,_chromosome:_5	AUGUSTUS	CDS	61352867	61353070	1	+	0	ID=g29299.t1.CDS7;Parent=g29299.t1;
OX465278.1_Tachina_grossa_genome_assembly,_chromosome:_5	AUGUSTUS	exon	61352867	61353070	.	+	.	ID=g29299.t1.exon7;Parent=g29299.t1;
OX465278.1_Tachina_grossa_genome_assembly,_chromosome:_5	AUGUSTUS	stop_codon	61353068	61353070	.	+	0	ID=g29299.t1.stop1;Parent=g29299.t1;
OX465278.1_Tachina_grossa_genome_assembly,_chromosome:_5	GeneMark.hmm3	mRNA	61336881	61339876	.	+	.	ID=g29299.t2;Parent=g29299;
OX465278.1_Tachina_grossa_genome_assembly,_chromosome:_5	GeneMark.hmm3	start_codon	61336881	61336883	.	+	0	ID=g29299.t2.start1;Parent=g29299.t2;
OX465278.1_Tachina_grossa_genome_assembly,_chromosome:_5	GeneMark.hmm3	CDS	61336881	61336903	.	+	0	ID=g29299.t2.CDS1;Parent=g29299.t2;
OX465278.1_Tachina_grossa_genome_assembly,_chromosome:_5	GeneMark.hmm3	exon	61336881	61336903	0	+	.	ID=g29299.t2.exon1;Parent=g29299.t2;
OX465278.1_Tachina_grossa_genome_assembly,_chromosome:_5	GeneMark.hmm3	intron	61336904	61337149	.	+	1	ID=g29299.t2.intron1;Parent=g29299.t2;
OX465278.1_Tachina_grossa_genome_assembly,_chromosome:_5	GeneMark.hmm3	CDS	61337150	61338175	.	+	1	ID=g29299.t2.CDS2;Parent=g29299.t2;
OX465278.1_Tachina_grossa_genome_assembly,_chromosome:_5	GeneMark.hmm3	exon	61337150	61338175	0	+	.	ID=g29299.t2.exon2;Parent=g29299.t2;
OX465278.1_Tachina_grossa_genome_assembly,_chromosome:_5	GeneMark.hmm3	intron	61338176	61338426	.	+	1	ID=g29299.t2.intron2;Parent=g29299.t2;
OX465278.1_Tachina_grossa_genome_assembly,_chromosome:_5	GeneMark.hmm3	CDS	61338427	61338931	.	+	1	ID=g29299.t2.CDS3;Parent=g29299.t2;
OX465278.1_Tachina_grossa_genome_assembly,_chromosome:_5	GeneMark.hmm3	exon	61338427	61338931	0	+	.	ID=g29299.t2.exon3;Parent=g29299.t2;
OX465278.1_Tachina_grossa_genome_assembly,_chromosome:_5	GeneMark.hmm3	intron	61338932	61339322	.	+	0	ID=g29299.t2.intron3;Parent=g29299.t2;
OX465278.1_Tachina_grossa_genome_assembly,_chromosome:_5	GeneMark.hmm3	CDS	61339323	61339454	.	+	0	ID=g29299.t2.CDS4;Parent=g29299.t2;
OX465278.1_Tachina_grossa_genome_assembly,_chromosome:_5	GeneMark.hmm3	exon	61339323	61339454	0	+	.	ID=g29299.t2.exon4;Parent=g29299.t2;
OX465278.1_Tachina_grossa_genome_assembly,_chromosome:_5	GeneMark.hmm3	intron	61339455	61339684	.	+	0	ID=g29299.t2.intron4;Parent=g29299.t2;
OX465278.1_Tachina_grossa_genome_assembly,_chromosome:_5	GeneMark.hmm3	CDS	61339685	61339876	.	+	0	ID=g29299.t2.CDS5;Parent=g29299.t2;
OX465278.1_Tachina_grossa_genome_assembly,_chromosome:_5	GeneMark.hmm3	exon	61339685	61339876	0	+	.	ID=g29299.t2.exon5;Parent=g29299.t2;
OX465278.1_Tachina_grossa_genome_assembly,_chromosome:_5	GeneMark.hmm3	stop_codon	61339874	61339876	.	+	0	ID=g29299.t2.stop1;Parent=g29299.t2;
OX465278.1_Tachina_grossa_genome_assembly,_chromosome:_5	AUGUSTUS	gene	61370179	61372759	.	-	.	ID=g29300;
OX465278.1_Tachina_grossa_genome_assembly,_chromosome:_5	AUGUSTUS	mRNA	61370179	61372759	0.47	-	.	ID=g29300.t1;Parent=g29300;
OX465278.1_Tachina_grossa_genome_assembly,_chromosome:_5	AUGUSTUS	stop_codon	61370179	61370181	.	-	0	ID=g29300.t1.stop1;Parent=g29300.t1;
OX465278.1_Tachina_grossa_genome_assembly,_chromosome:_5	AUGUSTUS	CDS	61370179	61370289	1	-	0	ID=g29300.t1.CDS1;Parent=g29300.t1;
OX465278.1_Tachina_grossa_genome_assembly,_chromosome:_5	AUGUSTUS	exon	61370179	61370289	.	-	.	ID=g29300.t1.exon1;Parent=g29300.t1;
OX465278.1_Tachina_grossa_genome_assembly,_chromosome:_5	AUGUSTUS	intron	61370290	61370349	1	-	.	ID=g29300.t1.intron1;Parent=g29300.t1;
OX465278.1_Tachina_grossa_genome_assembly,_chromosome:_5	AUGUSTUS	CDS	61370350	61370655	1	-	0	ID=g29300.t1.CDS2;Parent=g29300.t1;
OX465278.1_Tachina_grossa_genome_assembly,_chromosome:_5	AUGUSTUS	exon	61370350	61370655	.	-	.	ID=g29300.t1.exon2;Parent=g29300.t1;
OX465278.1_Tachina_grossa_genome_assembly,_chromosome:_5	AUGUSTUS	intron	61370656	61372723	0.47	-	.	ID=g29300.t1.intron2;Parent=g29300.t1;
OX465278.1_Tachina_grossa_genome_assembly,_chromosome:_5	AUGUSTUS	CDS	61372724	61372759	0.47	-	0	ID=g29300.t1.CDS3;Parent=g29300.t1;
OX465278.1_Tachina_grossa_genome_assembly,_chromosome:_5	AUGUSTUS	exon	61372724	61372759	.	-	.	ID=g29300.t1.exon3;Parent=g29300.t1;
OX465278.1_Tachina_grossa_genome_assembly,_chromosome:_5	AUGUSTUS	start_codon	61372757	61372759	.	-	0	ID=g29300.t1.start1;Parent=g29300.t1;
OX465278.1_Tachina_grossa_genome_assembly,_chromosome:_5	AUGUSTUS	gene	61379275	61383533	.	+	.	ID=g29301;
OX465278.1_Tachina_grossa_genome_assembly,_chromosome:_5	AUGUSTUS	mRNA	61379275	61383533	0.73	+	.	ID=g29301.t1;Parent=g29301;
OX465278.1_Tachina_grossa_genome_assembly,_chromosome:_5	AUGUSTUS	start_codon	61379275	61379277	.	+	0	ID=g29301.t1.start1;Parent=g29301.t1;
OX465278.1_Tachina_grossa_genome_assembly,_chromosome:_5	AUGUSTUS	CDS	61379275	61379440	0.88	+	0	ID=g29301.t1.CDS1;Parent=g29301.t1;
OX465278.1_Tachina_grossa_genome_assembly,_chromosome:_5	AUGUSTUS	exon	61379275	61379440	.	+	.	ID=g29301.t1.exon1;Parent=g29301.t1;
OX465278.1_Tachina_grossa_genome_assembly,_chromosome:_5	AUGUSTUS	intron	61379441	61380253	0.88	+	.	ID=g29301.t1.intron1;Parent=g29301.t1;
OX465278.1_Tachina_grossa_genome_assembly,_chromosome:_5	AUGUSTUS	CDS	61380254	61380559	0.9	+	2	ID=g29301.t1.CDS2;Parent=g29301.t1;
OX465278.1_Tachina_grossa_genome_assembly,_chromosome:_5	AUGUSTUS	exon	61380254	61380559	.	+	.	ID=g29301.t1.exon2;Parent=g29301.t1;
OX465278.1_Tachina_grossa_genome_assembly,_chromosome:_5	AUGUSTUS	intron	61380560	61380618	0.98	+	.	ID=g29301.t1.intron2;Parent=g29301.t1;
OX465278.1_Tachina_grossa_genome_assembly,_chromosome:_5	AUGUSTUS	CDS	61380619	61380996	0.91	+	2	ID=g29301.t1.CDS3;Parent=g29301.t1;
OX465278.1_Tachina_grossa_genome_assembly,_chromosome:_5	AUGUSTUS	exon	61380619	61380996	.	+	.	ID=g29301.t1.exon3;Parent=g29301.t1;
OX465278.1_Tachina_grossa_genome_assembly,_chromosome:_5	AUGUSTUS	intron	61380997	61383429	0.85	+	.	ID=g29301.t1.intron3;Parent=g29301.t1;
OX465278.1_Tachina_grossa_genome_assembly,_chromosome:_5	AUGUSTUS	CDS	61383430	61383533	0.94	+	2	ID=g29301.t1.CDS4;Parent=g29301.t1;
OX465278.1_Tachina_grossa_genome_assembly,_chromosome:_5	AUGUSTUS	exon	61383430	61383533	.	+	.	ID=g29301.t1.exon4;Parent=g29301.t1;
OX465278.1_Tachina_grossa_genome_assembly,_chromosome:_5	AUGUSTUS	stop_codon	61383531	61383533	.	+	0	ID=g29301.t1.stop1;Parent=g29301.t1;
OX465278.1_Tachina_grossa_genome_assembly,_chromosome:_5	AUGUSTUS	gene	61385746	61386912	.	-	.	ID=g29302;
OX465278.1_Tachina_grossa_genome_assembly,_chromosome:_5	AUGUSTUS	mRNA	61385746	61386912	0.82	-	.	ID=g29302.t1;Parent=g29302;
OX465278.1_Tachina_grossa_genome_assembly,_chromosome:_5	AUGUSTUS	stop_codon	61385746	61385748	.	-	0	ID=g29302.t1.stop1;Parent=g29302.t1;
OX465278.1_Tachina_grossa_genome_assembly,_chromosome:_5	AUGUSTUS	CDS	61385746	61386679	0.82	-	1	ID=g29302.t1.CDS1;Parent=g29302.t1;
OX465278.1_Tachina_grossa_genome_assembly,_chromosome:_5	AUGUSTUS	exon	61385746	61386679	.	-	.	ID=g29302.t1.exon1;Parent=g29302.t1;
OX465278.1_Tachina_grossa_genome_assembly,_chromosome:_5	AUGUSTUS	intron	61386680	61386727	1	-	.	ID=g29302.t1.intron1;Parent=g29302.t1;
OX465278.1_Tachina_grossa_genome_assembly,_chromosome:_5	AUGUSTUS	CDS	61386728	61386912	1	-	0	ID=g29302.t1.CDS2;Parent=g29302.t1;
OX465278.1_Tachina_grossa_genome_assembly,_chromosome:_5	AUGUSTUS	exon	61386728	61386912	.	-	.	ID=g29302.t1.exon2;Parent=g29302.t1;
OX465278.1_Tachina_grossa_genome_assembly,_chromosome:_5	AUGUSTUS	start_codon	61386910	61386912	.	-	0	ID=g29302.t1.start1;Parent=g29302.t1;
OX465278.1_Tachina_grossa_genome_assembly,_chromosome:_5	AUGUSTUS	gene	61399807	61400175	.	+	.	ID=g29303;
OX465278.1_Tachina_grossa_genome_assembly,_chromosome:_5	AUGUSTUS	mRNA	61399807	61400175	1	+	.	ID=g29303.t1;Parent=g29303;
OX465278.1_Tachina_grossa_genome_assembly,_chromosome:_5	AUGUSTUS	start_codon	61399807	61399809	.	+	0	ID=g29303.t1.start1;Parent=g29303.t1;
OX465278.1_Tachina_grossa_genome_assembly,_chromosome:_5	AUGUSTUS	CDS	61399807	61400175	1	+	0	ID=g29303.t1.CDS1;Parent=g29303.t1;
OX465278.1_Tachina_grossa_genome_assembly,_chromosome:_5	AUGUSTUS	exon	61399807	61400175	.	+	.	ID=g29303.t1.exon1;Parent=g29303.t1;
OX465278.1_Tachina_grossa_genome_assembly,_chromosome:_5	AUGUSTUS	stop_codon	61400173	61400175	.	+	0	ID=g29303.t1.stop1;Parent=g29303.t1;
OX465278.1_Tachina_grossa_genome_assembly,_chromosome:_5	AUGUSTUS	gene	61400516	61401127	.	-	.	ID=g29304;
OX465278.1_Tachina_grossa_genome_assembly,_chromosome:_5	AUGUSTUS	mRNA	61400516	61401127	1	-	.	ID=g29304.t1;Parent=g29304;
OX465278.1_Tachina_grossa_genome_assembly,_chromosome:_5	AUGUSTUS	stop_codon	61400516	61400518	.	-	0	ID=g29304.t1.stop1;Parent=g29304.t1;
OX465278.1_Tachina_grossa_genome_assembly,_chromosome:_5	AUGUSTUS	CDS	61400516	61401127	1	-	0	ID=g29304.t1.CDS1;Parent=g29304.t1;
OX465278.1_Tachina_grossa_genome_assembly,_chromosome:_5	AUGUSTUS	exon	61400516	61401127	.	-	.	ID=g29304.t1.exon1;Parent=g29304.t1;
OX465278.1_Tachina_grossa_genome_assembly,_chromosome:_5	AUGUSTUS	start_codon	61401125	61401127	.	-	0	ID=g29304.t1.start1;Parent=g29304.t1;
OX465278.1_Tachina_grossa_genome_assembly,_chromosome:_5	AUGUSTUS	gene	61446962	61487282	.	+	.	ID=g29305;
OX465278.1_Tachina_grossa_genome_assembly,_chromosome:_5	AUGUSTUS	mRNA	61446962	61487282	0.18	+	.	ID=g29305.t1;Parent=g29305;
OX465278.1_Tachina_grossa_genome_assembly,_chromosome:_5	AUGUSTUS	start_codon	61446962	61446964	.	+	0	ID=g29305.t1.start1;Parent=g29305.t1;
OX465278.1_Tachina_grossa_genome_assembly,_chromosome:_5	AUGUSTUS	CDS	61446962	61447021	0.48	+	0	ID=g29305.t1.CDS1;Parent=g29305.t1;
OX465278.1_Tachina_grossa_genome_assembly,_chromosome:_5	AUGUSTUS	exon	61446962	61447021	.	+	.	ID=g29305.t1.exon1;Parent=g29305.t1;
OX465278.1_Tachina_grossa_genome_assembly,_chromosome:_5	AUGUSTUS	intron	61447022	61447680	0.42	+	.	ID=g29305.t1.intron1;Parent=g29305.t1;
OX465278.1_Tachina_grossa_genome_assembly,_chromosome:_5	AUGUSTUS	CDS	61447681	61447876	0.75	+	0	ID=g29305.t1.CDS2;Parent=g29305.t1;
OX465278.1_Tachina_grossa_genome_assembly,_chromosome:_5	AUGUSTUS	exon	61447681	61447876	.	+	.	ID=g29305.t1.exon2;Parent=g29305.t1;
OX465278.1_Tachina_grossa_genome_assembly,_chromosome:_5	AUGUSTUS	intron	61447877	61471867	0.78	+	.	ID=g29305.t1.intron2;Parent=g29305.t1;
OX465278.1_Tachina_grossa_genome_assembly,_chromosome:_5	AUGUSTUS	CDS	61471868	61472225	1	+	2	ID=g29305.t1.CDS3;Parent=g29305.t1;
OX465278.1_Tachina_grossa_genome_assembly,_chromosome:_5	AUGUSTUS	exon	61471868	61472225	.	+	.	ID=g29305.t1.exon3;Parent=g29305.t1;
OX465278.1_Tachina_grossa_genome_assembly,_chromosome:_5	AUGUSTUS	intron	61472226	61473473	1	+	.	ID=g29305.t1.intron3;Parent=g29305.t1;
OX465278.1_Tachina_grossa_genome_assembly,_chromosome:_5	AUGUSTUS	CDS	61473474	61473800	1	+	1	ID=g29305.t1.CDS4;Parent=g29305.t1;
OX465278.1_Tachina_grossa_genome_assembly,_chromosome:_5	AUGUSTUS	exon	61473474	61473800	.	+	.	ID=g29305.t1.exon4;Parent=g29305.t1;
OX465278.1_Tachina_grossa_genome_assembly,_chromosome:_5	AUGUSTUS	intron	61473801	61474340	1	+	.	ID=g29305.t1.intron4;Parent=g29305.t1;
OX465278.1_Tachina_grossa_genome_assembly,_chromosome:_5	AUGUSTUS	CDS	61474341	61474577	0.88	+	1	ID=g29305.t1.CDS5;Parent=g29305.t1;
OX465278.1_Tachina_grossa_genome_assembly,_chromosome:_5	AUGUSTUS	exon	61474341	61474577	.	+	.	ID=g29305.t1.exon5;Parent=g29305.t1;
OX465278.1_Tachina_grossa_genome_assembly,_chromosome:_5	AUGUSTUS	intron	61474578	61474917	0.88	+	.	ID=g29305.t1.intron5;Parent=g29305.t1;
OX465278.1_Tachina_grossa_genome_assembly,_chromosome:_5	AUGUSTUS	CDS	61474918	61475179	1	+	1	ID=g29305.t1.CDS6;Parent=g29305.t1;
OX465278.1_Tachina_grossa_genome_assembly,_chromosome:_5	AUGUSTUS	exon	61474918	61475179	.	+	.	ID=g29305.t1.exon6;Parent=g29305.t1;
OX465278.1_Tachina_grossa_genome_assembly,_chromosome:_5	AUGUSTUS	intron	61475180	61483222	1	+	.	ID=g29305.t1.intron6;Parent=g29305.t1;
OX465278.1_Tachina_grossa_genome_assembly,_chromosome:_5	AUGUSTUS	CDS	61483223	61483321	1	+	0	ID=g29305.t1.CDS7;Parent=g29305.t1;
OX465278.1_Tachina_grossa_genome_assembly,_chromosome:_5	AUGUSTUS	exon	61483223	61483321	.	+	.	ID=g29305.t1.exon7;Parent=g29305.t1;
OX465278.1_Tachina_grossa_genome_assembly,_chromosome:_5	AUGUSTUS	intron	61483322	61483499	1	+	.	ID=g29305.t1.intron7;Parent=g29305.t1;
OX465278.1_Tachina_grossa_genome_assembly,_chromosome:_5	AUGUSTUS	CDS	61483500	61483697	1	+	0	ID=g29305.t1.CDS8;Parent=g29305.t1;
OX465278.1_Tachina_grossa_genome_assembly,_chromosome:_5	AUGUSTUS	exon	61483500	61483697	.	+	.	ID=g29305.t1.exon8;Parent=g29305.t1;
OX465278.1_Tachina_grossa_genome_assembly,_chromosome:_5	AUGUSTUS	intron	61483698	61483770	1	+	.	ID=g29305.t1.intron8;Parent=g29305.t1;
OX465278.1_Tachina_grossa_genome_assembly,_chromosome:_5	AUGUSTUS	CDS	61483771	61483912	1	+	0	ID=g29305.t1.CDS9;Parent=g29305.t1;
OX465278.1_Tachina_grossa_genome_assembly,_chromosome:_5	AUGUSTUS	exon	61483771	61483912	.	+	.	ID=g29305.t1.exon9;Parent=g29305.t1;
OX465278.1_Tachina_grossa_genome_assembly,_chromosome:_5	AUGUSTUS	intron	61483913	61487196	0.52	+	.	ID=g29305.t1.intron9;Parent=g29305.t1;
OX465278.1_Tachina_grossa_genome_assembly,_chromosome:_5	AUGUSTUS	CDS	61487197	61487282	0.52	+	2	ID=g29305.t1.CDS10;Parent=g29305.t1;
OX465278.1_Tachina_grossa_genome_assembly,_chromosome:_5	AUGUSTUS	exon	61487197	61487282	.	+	.	ID=g29305.t1.exon10;Parent=g29305.t1;
OX465278.1_Tachina_grossa_genome_assembly,_chromosome:_5	AUGUSTUS	stop_codon	61487280	61487282	.	+	0	ID=g29305.t1.stop1;Parent=g29305.t1;
OX465278.1_Tachina_grossa_genome_assembly,_chromosome:_5	AUGUSTUS	gene	61495394	61496887	.	-	.	ID=g29306;
OX465278.1_Tachina_grossa_genome_assembly,_chromosome:_5	AUGUSTUS	mRNA	61495394	61496887	0.79	-	.	ID=g29306.t1;Parent=g29306;
OX465278.1_Tachina_grossa_genome_assembly,_chromosome:_5	AUGUSTUS	stop_codon	61495394	61495396	.	-	0	ID=g29306.t1.stop1;Parent=g29306.t1;
OX465278.1_Tachina_grossa_genome_assembly,_chromosome:_5	AUGUSTUS	CDS	61495394	61495846	0.99	-	0	ID=g29306.t1.CDS1;Parent=g29306.t1;
OX465278.1_Tachina_grossa_genome_assembly,_chromosome:_5	AUGUSTUS	exon	61495394	61495846	.	-	.	ID=g29306.t1.exon1;Parent=g29306.t1;
OX465278.1_Tachina_grossa_genome_assembly,_chromosome:_5	AUGUSTUS	intron	61495847	61495975	1	-	.	ID=g29306.t1.intron1;Parent=g29306.t1;
OX465278.1_Tachina_grossa_genome_assembly,_chromosome:_5	AUGUSTUS	CDS	61495976	61496070	0.83	-	2	ID=g29306.t1.CDS2;Parent=g29306.t1;
OX465278.1_Tachina_grossa_genome_assembly,_chromosome:_5	AUGUSTUS	exon	61495976	61496070	.	-	.	ID=g29306.t1.exon2;Parent=g29306.t1;
OX465278.1_Tachina_grossa_genome_assembly,_chromosome:_5	AUGUSTUS	intron	61496071	61496163	0.79	-	.	ID=g29306.t1.intron2;Parent=g29306.t1;
OX465278.1_Tachina_grossa_genome_assembly,_chromosome:_5	AUGUSTUS	CDS	61496164	61496887	0.88	-	0	ID=g29306.t1.CDS3;Parent=g29306.t1;
OX465278.1_Tachina_grossa_genome_assembly,_chromosome:_5	AUGUSTUS	exon	61496164	61496887	.	-	.	ID=g29306.t1.exon3;Parent=g29306.t1;
OX465278.1_Tachina_grossa_genome_assembly,_chromosome:_5	AUGUSTUS	start_codon	61496885	61496887	.	-	0	ID=g29306.t1.start1;Parent=g29306.t1;
OX465278.1_Tachina_grossa_genome_assembly,_chromosome:_5	AUGUSTUS	gene	61538730	61549779	.	+	.	ID=g29307;
OX465278.1_Tachina_grossa_genome_assembly,_chromosome:_5	AUGUSTUS	mRNA	61538730	61549779	1	+	.	ID=g29307.t1;Parent=g29307;
OX465278.1_Tachina_grossa_genome_assembly,_chromosome:_5	AUGUSTUS	start_codon	61538730	61538732	.	+	0	ID=g29307.t1.start1;Parent=g29307.t1;
OX465278.1_Tachina_grossa_genome_assembly,_chromosome:_5	AUGUSTUS	CDS	61538730	61539085	1	+	0	ID=g29307.t1.CDS1;Parent=g29307.t1;
OX465278.1_Tachina_grossa_genome_assembly,_chromosome:_5	AUGUSTUS	exon	61538730	61539085	.	+	.	ID=g29307.t1.exon1;Parent=g29307.t1;
OX465278.1_Tachina_grossa_genome_assembly,_chromosome:_5	AUGUSTUS	intron	61539086	61548771	1	+	.	ID=g29307.t1.intron1;Parent=g29307.t1;
OX465278.1_Tachina_grossa_genome_assembly,_chromosome:_5	AUGUSTUS	CDS	61548772	61548940	1	+	1	ID=g29307.t1.CDS2;Parent=g29307.t1;
OX465278.1_Tachina_grossa_genome_assembly,_chromosome:_5	AUGUSTUS	exon	61548772	61548940	.	+	.	ID=g29307.t1.exon2;Parent=g29307.t1;
OX465278.1_Tachina_grossa_genome_assembly,_chromosome:_5	AUGUSTUS	intron	61548941	61548994	1	+	.	ID=g29307.t1.intron2;Parent=g29307.t1;
OX465278.1_Tachina_grossa_genome_assembly,_chromosome:_5	AUGUSTUS	CDS	61548995	61549306	1	+	0	ID=g29307.t1.CDS3;Parent=g29307.t1;
OX465278.1_Tachina_grossa_genome_assembly,_chromosome:_5	AUGUSTUS	exon	61548995	61549306	.	+	.	ID=g29307.t1.exon3;Parent=g29307.t1;
OX465278.1_Tachina_grossa_genome_assembly,_chromosome:_5	AUGUSTUS	intron	61549307	61549368	1	+	.	ID=g29307.t1.intron3;Parent=g29307.t1;
OX465278.1_Tachina_grossa_genome_assembly,_chromosome:_5	AUGUSTUS	CDS	61549369	61549779	1	+	0	ID=g29307.t1.CDS4;Parent=g29307.t1;
OX465278.1_Tachina_grossa_genome_assembly,_chromosome:_5	AUGUSTUS	exon	61549369	61549779	.	+	.	ID=g29307.t1.exon4;Parent=g29307.t1;
OX465278.1_Tachina_grossa_genome_assembly,_chromosome:_5	AUGUSTUS	stop_codon	61549777	61549779	.	+	0	ID=g29307.t1.stop1;Parent=g29307.t1;
OX465278.1_Tachina_grossa_genome_assembly,_chromosome:_5	AUGUSTUS	gene	61554959	61555384	.	+	.	ID=g29308;
OX465278.1_Tachina_grossa_genome_assembly,_chromosome:_5	AUGUSTUS	mRNA	61554959	61555384	1	+	.	ID=g29308.t1;Parent=g29308;
OX465278.1_Tachina_grossa_genome_assembly,_chromosome:_5	AUGUSTUS	start_codon	61554959	61554961	.	+	0	ID=g29308.t1.start1;Parent=g29308.t1;
OX465278.1_Tachina_grossa_genome_assembly,_chromosome:_5	AUGUSTUS	CDS	61554959	61555384	1	+	0	ID=g29308.t1.CDS1;Parent=g29308.t1;
OX465278.1_Tachina_grossa_genome_assembly,_chromosome:_5	AUGUSTUS	exon	61554959	61555384	.	+	.	ID=g29308.t1.exon1;Parent=g29308.t1;
OX465278.1_Tachina_grossa_genome_assembly,_chromosome:_5	AUGUSTUS	stop_codon	61555382	61555384	.	+	0	ID=g29308.t1.stop1;Parent=g29308.t1;
OX465278.1_Tachina_grossa_genome_assembly,_chromosome:_5	AUGUSTUS	gene	61570111	61571199	.	-	.	ID=g29309;
OX465278.1_Tachina_grossa_genome_assembly,_chromosome:_5	AUGUSTUS	mRNA	61570111	61571199	0.96	-	.	ID=g29309.t1;Parent=g29309;
OX465278.1_Tachina_grossa_genome_assembly,_chromosome:_5	AUGUSTUS	stop_codon	61570111	61570113	.	-	0	ID=g29309.t1.stop1;Parent=g29309.t1;
OX465278.1_Tachina_grossa_genome_assembly,_chromosome:_5	AUGUSTUS	CDS	61570111	61570132	1	-	1	ID=g29309.t1.CDS1;Parent=g29309.t1;
OX465278.1_Tachina_grossa_genome_assembly,_chromosome:_5	AUGUSTUS	exon	61570111	61570132	.	-	.	ID=g29309.t1.exon1;Parent=g29309.t1;
OX465278.1_Tachina_grossa_genome_assembly,_chromosome:_5	AUGUSTUS	intron	61570133	61570618	1	-	.	ID=g29309.t1.intron1;Parent=g29309.t1;
OX465278.1_Tachina_grossa_genome_assembly,_chromosome:_5	AUGUSTUS	CDS	61570619	61571199	0.96	-	0	ID=g29309.t1.CDS2;Parent=g29309.t1;
OX465278.1_Tachina_grossa_genome_assembly,_chromosome:_5	AUGUSTUS	exon	61570619	61571199	.	-	.	ID=g29309.t1.exon2;Parent=g29309.t1;
OX465278.1_Tachina_grossa_genome_assembly,_chromosome:_5	AUGUSTUS	start_codon	61571197	61571199	.	-	0	ID=g29309.t1.start1;Parent=g29309.t1;
OX465278.1_Tachina_grossa_genome_assembly,_chromosome:_5	AUGUSTUS	gene	61571343	61572389	.	-	.	ID=g29310;
OX465278.1_Tachina_grossa_genome_assembly,_chromosome:_5	AUGUSTUS	mRNA	61571343	61572389	0.48	-	.	ID=g29310.t1;Parent=g29310;
OX465278.1_Tachina_grossa_genome_assembly,_chromosome:_5	AUGUSTUS	stop_codon	61571343	61571345	.	-	0	ID=g29310.t1.stop1;Parent=g29310.t1;
OX465278.1_Tachina_grossa_genome_assembly,_chromosome:_5	AUGUSTUS	CDS	61571343	61571402	1	-	0	ID=g29310.t1.CDS1;Parent=g29310.t1;
OX465278.1_Tachina_grossa_genome_assembly,_chromosome:_5	AUGUSTUS	exon	61571343	61571402	.	-	.	ID=g29310.t1.exon1;Parent=g29310.t1;
OX465278.1_Tachina_grossa_genome_assembly,_chromosome:_5	AUGUSTUS	intron	61571403	61571612	1	-	.	ID=g29310.t1.intron1;Parent=g29310.t1;
OX465278.1_Tachina_grossa_genome_assembly,_chromosome:_5	AUGUSTUS	CDS	61571613	61572389	0.48	-	0	ID=g29310.t1.CDS2;Parent=g29310.t1;
OX465278.1_Tachina_grossa_genome_assembly,_chromosome:_5	AUGUSTUS	exon	61571613	61572389	.	-	.	ID=g29310.t1.exon2;Parent=g29310.t1;
OX465278.1_Tachina_grossa_genome_assembly,_chromosome:_5	AUGUSTUS	start_codon	61572387	61572389	.	-	0	ID=g29310.t1.start1;Parent=g29310.t1;
OX465278.1_Tachina_grossa_genome_assembly,_chromosome:_5	GeneMark.hmm3	mRNA	61571343	61571888	.	-	.	ID=g29310.t2;Parent=g29310;
OX465278.1_Tachina_grossa_genome_assembly,_chromosome:_5	GeneMark.hmm3	stop_codon	61571343	61571345	.	-	0	ID=g29310.t2.stop1;Parent=g29310.t2;
OX465278.1_Tachina_grossa_genome_assembly,_chromosome:_5	GeneMark.hmm3	CDS	61571343	61571402	.	-	0	ID=g29310.t2.CDS1;Parent=g29310.t2;
OX465278.1_Tachina_grossa_genome_assembly,_chromosome:_5	GeneMark.hmm3	exon	61571343	61571402	0	-	.	ID=g29310.t2.exon1;Parent=g29310.t2;
OX465278.1_Tachina_grossa_genome_assembly,_chromosome:_5	GeneMark.hmm3	intron	61571403	61571612	.	-	0	ID=g29310.t2.intron1;Parent=g29310.t2;
OX465278.1_Tachina_grossa_genome_assembly,_chromosome:_5	GeneMark.hmm3	CDS	61571613	61571888	.	-	0	ID=g29310.t2.CDS2;Parent=g29310.t2;
OX465278.1_Tachina_grossa_genome_assembly,_chromosome:_5	GeneMark.hmm3	exon	61571613	61571888	0	-	.	ID=g29310.t2.exon2;Parent=g29310.t2;
OX465278.1_Tachina_grossa_genome_assembly,_chromosome:_5	GeneMark.hmm3	start_codon	61571886	61571888	.	-	0	ID=g29310.t2.start1;Parent=g29310.t2;
OX465278.1_Tachina_grossa_genome_assembly,_chromosome:_5	AUGUSTUS	gene	61572585	61572884	.	-	.	ID=g29311;
OX465278.1_Tachina_grossa_genome_assembly,_chromosome:_5	AUGUSTUS	mRNA	61572585	61572884	0.78	-	.	ID=g29311.t1;Parent=g29311;
OX465278.1_Tachina_grossa_genome_assembly,_chromosome:_5	AUGUSTUS	stop_codon	61572585	61572587	.	-	0	ID=g29311.t1.stop1;Parent=g29311.t1;
OX465278.1_Tachina_grossa_genome_assembly,_chromosome:_5	AUGUSTUS	CDS	61572585	61572651	0.78	-	1	ID=g29311.t1.CDS1;Parent=g29311.t1;
OX465278.1_Tachina_grossa_genome_assembly,_chromosome:_5	AUGUSTUS	exon	61572585	61572651	.	-	.	ID=g29311.t1.exon1;Parent=g29311.t1;
OX465278.1_Tachina_grossa_genome_assembly,_chromosome:_5	AUGUSTUS	intron	61572652	61572747	0.78	-	.	ID=g29311.t1.intron1;Parent=g29311.t1;
OX465278.1_Tachina_grossa_genome_assembly,_chromosome:_5	AUGUSTUS	CDS	61572748	61572884	1	-	0	ID=g29311.t1.CDS2;Parent=g29311.t1;
OX465278.1_Tachina_grossa_genome_assembly,_chromosome:_5	AUGUSTUS	exon	61572748	61572884	.	-	.	ID=g29311.t1.exon2;Parent=g29311.t1;
OX465278.1_Tachina_grossa_genome_assembly,_chromosome:_5	AUGUSTUS	start_codon	61572882	61572884	.	-	0	ID=g29311.t1.start1;Parent=g29311.t1;
OX465278.1_Tachina_grossa_genome_assembly,_chromosome:_5	AUGUSTUS	gene	61668882	61671340	.	+	.	ID=g29312;
OX465278.1_Tachina_grossa_genome_assembly,_chromosome:_5	AUGUSTUS	mRNA	61668882	61671340	0.33	+	.	ID=g29312.t1;Parent=g29312;
OX465278.1_Tachina_grossa_genome_assembly,_chromosome:_5	AUGUSTUS	start_codon	61668882	61668884	.	+	0	ID=g29312.t1.start1;Parent=g29312.t1;
OX465278.1_Tachina_grossa_genome_assembly,_chromosome:_5	AUGUSTUS	CDS	61668882	61668902	0.33	+	0	ID=g29312.t1.CDS1;Parent=g29312.t1;
OX465278.1_Tachina_grossa_genome_assembly,_chromosome:_5	AUGUSTUS	exon	61668882	61668902	.	+	.	ID=g29312.t1.exon1;Parent=g29312.t1;
OX465278.1_Tachina_grossa_genome_assembly,_chromosome:_5	AUGUSTUS	intron	61668903	61671157	0.33	+	.	ID=g29312.t1.intron1;Parent=g29312.t1;
OX465278.1_Tachina_grossa_genome_assembly,_chromosome:_5	AUGUSTUS	CDS	61671158	61671340	0.74	+	0	ID=g29312.t1.CDS2;Parent=g29312.t1;
OX465278.1_Tachina_grossa_genome_assembly,_chromosome:_5	AUGUSTUS	exon	61671158	61671340	.	+	.	ID=g29312.t1.exon2;Parent=g29312.t1;
OX465278.1_Tachina_grossa_genome_assembly,_chromosome:_5	AUGUSTUS	stop_codon	61671338	61671340	.	+	0	ID=g29312.t1.stop1;Parent=g29312.t1;
OX465278.1_Tachina_grossa_genome_assembly,_chromosome:_5	AUGUSTUS	gene	61752485	61754160	.	+	.	ID=g29313;
OX465278.1_Tachina_grossa_genome_assembly,_chromosome:_5	AUGUSTUS	mRNA	61752485	61754160	0.59	+	.	ID=g29313.t1;Parent=g29313;
OX465278.1_Tachina_grossa_genome_assembly,_chromosome:_5	AUGUSTUS	start_codon	61752485	61752487	.	+	0	ID=g29313.t1.start1;Parent=g29313.t1;
OX465278.1_Tachina_grossa_genome_assembly,_chromosome:_5	AUGUSTUS	CDS	61752485	61753302	0.91	+	0	ID=g29313.t1.CDS1;Parent=g29313.t1;
OX465278.1_Tachina_grossa_genome_assembly,_chromosome:_5	AUGUSTUS	exon	61752485	61753302	.	+	.	ID=g29313.t1.exon1;Parent=g29313.t1;
OX465278.1_Tachina_grossa_genome_assembly,_chromosome:_5	AUGUSTUS	intron	61753303	61753389	0.9	+	.	ID=g29313.t1.intron1;Parent=g29313.t1;
OX465278.1_Tachina_grossa_genome_assembly,_chromosome:_5	AUGUSTUS	CDS	61753390	61753589	0.9	+	1	ID=g29313.t1.CDS2;Parent=g29313.t1;
OX465278.1_Tachina_grossa_genome_assembly,_chromosome:_5	AUGUSTUS	exon	61753390	61753589	.	+	.	ID=g29313.t1.exon2;Parent=g29313.t1;
OX465278.1_Tachina_grossa_genome_assembly,_chromosome:_5	AUGUSTUS	intron	61753590	61753732	0.66	+	.	ID=g29313.t1.intron2;Parent=g29313.t1;
OX465278.1_Tachina_grossa_genome_assembly,_chromosome:_5	AUGUSTUS	CDS	61753733	61754160	0.66	+	2	ID=g29313.t1.CDS3;Parent=g29313.t1;
OX465278.1_Tachina_grossa_genome_assembly,_chromosome:_5	AUGUSTUS	exon	61753733	61754160	.	+	.	ID=g29313.t1.exon3;Parent=g29313.t1;
OX465278.1_Tachina_grossa_genome_assembly,_chromosome:_5	AUGUSTUS	stop_codon	61754158	61754160	.	+	0	ID=g29313.t1.stop1;Parent=g29313.t1;
OX465278.1_Tachina_grossa_genome_assembly,_chromosome:_5	AUGUSTUS	gene	61754605	61756542	.	+	.	ID=g29314;
OX465278.1_Tachina_grossa_genome_assembly,_chromosome:_5	AUGUSTUS	mRNA	61754605	61756542	1	+	.	ID=g29314.t1;Parent=g29314;
OX465278.1_Tachina_grossa_genome_assembly,_chromosome:_5	AUGUSTUS	start_codon	61754605	61754607	.	+	0	ID=g29314.t1.start1;Parent=g29314.t1;
OX465278.1_Tachina_grossa_genome_assembly,_chromosome:_5	AUGUSTUS	CDS	61754605	61756542	1	+	0	ID=g29314.t1.CDS1;Parent=g29314.t1;
OX465278.1_Tachina_grossa_genome_assembly,_chromosome:_5	AUGUSTUS	exon	61754605	61756542	.	+	.	ID=g29314.t1.exon1;Parent=g29314.t1;
OX465278.1_Tachina_grossa_genome_assembly,_chromosome:_5	AUGUSTUS	stop_codon	61756540	61756542	.	+	0	ID=g29314.t1.stop1;Parent=g29314.t1;
OX465278.1_Tachina_grossa_genome_assembly,_chromosome:_5	AUGUSTUS	gene	61767063	61767639	.	-	.	ID=g29315;
OX465278.1_Tachina_grossa_genome_assembly,_chromosome:_5	AUGUSTUS	mRNA	61767063	61767639	0.24	-	.	ID=g29315.t1;Parent=g29315;
OX465278.1_Tachina_grossa_genome_assembly,_chromosome:_5	AUGUSTUS	stop_codon	61767063	61767065	.	-	0	ID=g29315.t1.stop1;Parent=g29315.t1;
OX465278.1_Tachina_grossa_genome_assembly,_chromosome:_5	AUGUSTUS	CDS	61767063	61767183	0.24	-	1	ID=g29315.t1.CDS1;Parent=g29315.t1;
OX465278.1_Tachina_grossa_genome_assembly,_chromosome:_5	AUGUSTUS	exon	61767063	61767183	.	-	.	ID=g29315.t1.exon1;Parent=g29315.t1;
OX465278.1_Tachina_grossa_genome_assembly,_chromosome:_5	AUGUSTUS	intron	61767184	61767535	0.24	-	.	ID=g29315.t1.intron1;Parent=g29315.t1;
OX465278.1_Tachina_grossa_genome_assembly,_chromosome:_5	AUGUSTUS	CDS	61767536	61767639	0.24	-	0	ID=g29315.t1.CDS2;Parent=g29315.t1;
OX465278.1_Tachina_grossa_genome_assembly,_chromosome:_5	AUGUSTUS	exon	61767536	61767639	.	-	.	ID=g29315.t1.exon2;Parent=g29315.t1;
OX465278.1_Tachina_grossa_genome_assembly,_chromosome:_5	AUGUSTUS	start_codon	61767637	61767639	.	-	0	ID=g29315.t1.start1;Parent=g29315.t1;
OX465278.1_Tachina_grossa_genome_assembly,_chromosome:_5	AUGUSTUS	gene	61799408	61799830	.	+	.	ID=g29316;
OX465278.1_Tachina_grossa_genome_assembly,_chromosome:_5	AUGUSTUS	mRNA	61799408	61799830	0.97	+	.	ID=g29316.t1;Parent=g29316;
OX465278.1_Tachina_grossa_genome_assembly,_chromosome:_5	AUGUSTUS	start_codon	61799408	61799410	.	+	0	ID=g29316.t1.start1;Parent=g29316.t1;
OX465278.1_Tachina_grossa_genome_assembly,_chromosome:_5	AUGUSTUS	CDS	61799408	61799830	0.97	+	0	ID=g29316.t1.CDS1;Parent=g29316.t1;
OX465278.1_Tachina_grossa_genome_assembly,_chromosome:_5	AUGUSTUS	exon	61799408	61799830	.	+	.	ID=g29316.t1.exon1;Parent=g29316.t1;
OX465278.1_Tachina_grossa_genome_assembly,_chromosome:_5	AUGUSTUS	stop_codon	61799828	61799830	.	+	0	ID=g29316.t1.stop1;Parent=g29316.t1;
OX465278.1_Tachina_grossa_genome_assembly,_chromosome:_5	AUGUSTUS	gene	61802046	61802246	.	+	.	ID=g29317;
OX465278.1_Tachina_grossa_genome_assembly,_chromosome:_5	AUGUSTUS	mRNA	61802046	61802246	0.94	+	.	ID=g29317.t1;Parent=g29317;
OX465278.1_Tachina_grossa_genome_assembly,_chromosome:_5	AUGUSTUS	start_codon	61802046	61802048	.	+	0	ID=g29317.t1.start1;Parent=g29317.t1;
OX465278.1_Tachina_grossa_genome_assembly,_chromosome:_5	AUGUSTUS	CDS	61802046	61802246	0.94	+	0	ID=g29317.t1.CDS1;Parent=g29317.t1;
OX465278.1_Tachina_grossa_genome_assembly,_chromosome:_5	AUGUSTUS	exon	61802046	61802246	.	+	.	ID=g29317.t1.exon1;Parent=g29317.t1;
OX465278.1_Tachina_grossa_genome_assembly,_chromosome:_5	AUGUSTUS	stop_codon	61802244	61802246	.	+	0	ID=g29317.t1.stop1;Parent=g29317.t1;
OX465278.1_Tachina_grossa_genome_assembly,_chromosome:_5	AUGUSTUS	gene	61810745	61812161	.	-	.	ID=g29318;
OX465278.1_Tachina_grossa_genome_assembly,_chromosome:_5	AUGUSTUS	mRNA	61810745	61812161	0.99	-	.	ID=g29318.t1;Parent=g29318;
OX465278.1_Tachina_grossa_genome_assembly,_chromosome:_5	AUGUSTUS	stop_codon	61810745	61810747	.	-	0	ID=g29318.t1.stop1;Parent=g29318.t1;
OX465278.1_Tachina_grossa_genome_assembly,_chromosome:_5	AUGUSTUS	CDS	61810745	61811402	1	-	1	ID=g29318.t1.CDS1;Parent=g29318.t1;
OX465278.1_Tachina_grossa_genome_assembly,_chromosome:_5	AUGUSTUS	exon	61810745	61811402	.	-	.	ID=g29318.t1.exon1;Parent=g29318.t1;
OX465278.1_Tachina_grossa_genome_assembly,_chromosome:_5	AUGUSTUS	intron	61811403	61811568	0.99	-	.	ID=g29318.t1.intron1;Parent=g29318.t1;
OX465278.1_Tachina_grossa_genome_assembly,_chromosome:_5	AUGUSTUS	CDS	61811569	61812161	0.99	-	0	ID=g29318.t1.CDS2;Parent=g29318.t1;
OX465278.1_Tachina_grossa_genome_assembly,_chromosome:_5	AUGUSTUS	exon	61811569	61812161	.	-	.	ID=g29318.t1.exon2;Parent=g29318.t1;
OX465278.1_Tachina_grossa_genome_assembly,_chromosome:_5	AUGUSTUS	start_codon	61812159	61812161	.	-	0	ID=g29318.t1.start1;Parent=g29318.t1;
OX465278.1_Tachina_grossa_genome_assembly,_chromosome:_5	AUGUSTUS	gene	61812449	61817636	.	-	.	ID=g29319;
OX465278.1_Tachina_grossa_genome_assembly,_chromosome:_5	AUGUSTUS	mRNA	61812449	61817636	1	-	.	ID=g29319.t1;Parent=g29319;
OX465278.1_Tachina_grossa_genome_assembly,_chromosome:_5	AUGUSTUS	stop_codon	61812449	61812451	.	-	0	ID=g29319.t1.stop1;Parent=g29319.t1;
OX465278.1_Tachina_grossa_genome_assembly,_chromosome:_5	AUGUSTUS	CDS	61812449	61812725	1	-	1	ID=g29319.t1.CDS1;Parent=g29319.t1;
OX465278.1_Tachina_grossa_genome_assembly,_chromosome:_5	AUGUSTUS	exon	61812449	61812725	.	-	.	ID=g29319.t1.exon1;Parent=g29319.t1;
OX465278.1_Tachina_grossa_genome_assembly,_chromosome:_5	AUGUSTUS	intron	61812726	61817499	1	-	.	ID=g29319.t1.intron1;Parent=g29319.t1;
OX465278.1_Tachina_grossa_genome_assembly,_chromosome:_5	AUGUSTUS	CDS	61817500	61817636	1	-	0	ID=g29319.t1.CDS2;Parent=g29319.t1;
OX465278.1_Tachina_grossa_genome_assembly,_chromosome:_5	AUGUSTUS	exon	61817500	61817636	.	-	.	ID=g29319.t1.exon2;Parent=g29319.t1;
OX465278.1_Tachina_grossa_genome_assembly,_chromosome:_5	AUGUSTUS	start_codon	61817634	61817636	.	-	0	ID=g29319.t1.start1;Parent=g29319.t1;
OX465278.1_Tachina_grossa_genome_assembly,_chromosome:_5	AUGUSTUS	gene	61826347	61845582	.	+	.	ID=g29320;
OX465278.1_Tachina_grossa_genome_assembly,_chromosome:_5	AUGUSTUS	mRNA	61826347	61845582	0.93	+	.	ID=g29320.t1;Parent=g29320;
OX465278.1_Tachina_grossa_genome_assembly,_chromosome:_5	AUGUSTUS	start_codon	61826347	61826349	.	+	0	ID=g29320.t1.start1;Parent=g29320.t1;
OX465278.1_Tachina_grossa_genome_assembly,_chromosome:_5	AUGUSTUS	CDS	61826347	61826806	0.93	+	0	ID=g29320.t1.CDS1;Parent=g29320.t1;
OX465278.1_Tachina_grossa_genome_assembly,_chromosome:_5	AUGUSTUS	exon	61826347	61826806	.	+	.	ID=g29320.t1.exon1;Parent=g29320.t1;
OX465278.1_Tachina_grossa_genome_assembly,_chromosome:_5	AUGUSTUS	intron	61826807	61842256	1	+	.	ID=g29320.t1.intron1;Parent=g29320.t1;
OX465278.1_Tachina_grossa_genome_assembly,_chromosome:_5	AUGUSTUS	CDS	61842257	61845582	1	+	2	ID=g29320.t1.CDS2;Parent=g29320.t1;
OX465278.1_Tachina_grossa_genome_assembly,_chromosome:_5	AUGUSTUS	exon	61842257	61845582	.	+	.	ID=g29320.t1.exon2;Parent=g29320.t1;
OX465278.1_Tachina_grossa_genome_assembly,_chromosome:_5	AUGUSTUS	stop_codon	61845580	61845582	.	+	0	ID=g29320.t1.stop1;Parent=g29320.t1;
OX465278.1_Tachina_grossa_genome_assembly,_chromosome:_5	AUGUSTUS	gene	61906998	61925877	.	-	.	ID=g29321;
OX465278.1_Tachina_grossa_genome_assembly,_chromosome:_5	AUGUSTUS	mRNA	61906998	61925877	0.87	-	.	ID=g29321.t1;Parent=g29321;
OX465278.1_Tachina_grossa_genome_assembly,_chromosome:_5	AUGUSTUS	stop_codon	61906998	61907000	.	-	0	ID=g29321.t1.stop1;Parent=g29321.t1;
OX465278.1_Tachina_grossa_genome_assembly,_chromosome:_5	AUGUSTUS	CDS	61906998	61909981	1	-	2	ID=g29321.t1.CDS1;Parent=g29321.t1;
OX465278.1_Tachina_grossa_genome_assembly,_chromosome:_5	AUGUSTUS	exon	61906998	61909981	.	-	.	ID=g29321.t1.exon1;Parent=g29321.t1;
OX465278.1_Tachina_grossa_genome_assembly,_chromosome:_5	AUGUSTUS	intron	61909982	61925417	1	-	.	ID=g29321.t1.intron1;Parent=g29321.t1;
OX465278.1_Tachina_grossa_genome_assembly,_chromosome:_5	AUGUSTUS	CDS	61925418	61925877	0.87	-	0	ID=g29321.t1.CDS2;Parent=g29321.t1;
OX465278.1_Tachina_grossa_genome_assembly,_chromosome:_5	AUGUSTUS	exon	61925418	61925877	.	-	.	ID=g29321.t1.exon2;Parent=g29321.t1;
OX465278.1_Tachina_grossa_genome_assembly,_chromosome:_5	AUGUSTUS	start_codon	61925875	61925877	.	-	0	ID=g29321.t1.start1;Parent=g29321.t1;
OX465278.1_Tachina_grossa_genome_assembly,_chromosome:_5	AUGUSTUS	gene	61934535	61939719	.	+	.	ID=g29322;
OX465278.1_Tachina_grossa_genome_assembly,_chromosome:_5	AUGUSTUS	mRNA	61934535	61939719	1	+	.	ID=g29322.t1;Parent=g29322;
OX465278.1_Tachina_grossa_genome_assembly,_chromosome:_5	AUGUSTUS	start_codon	61934535	61934537	.	+	0	ID=g29322.t1.start1;Parent=g29322.t1;
OX465278.1_Tachina_grossa_genome_assembly,_chromosome:_5	AUGUSTUS	CDS	61934535	61934671	1	+	0	ID=g29322.t1.CDS1;Parent=g29322.t1;
OX465278.1_Tachina_grossa_genome_assembly,_chromosome:_5	AUGUSTUS	exon	61934535	61934671	.	+	.	ID=g29322.t1.exon1;Parent=g29322.t1;
OX465278.1_Tachina_grossa_genome_assembly,_chromosome:_5	AUGUSTUS	intron	61934672	61939442	1	+	.	ID=g29322.t1.intron1;Parent=g29322.t1;
OX465278.1_Tachina_grossa_genome_assembly,_chromosome:_5	AUGUSTUS	CDS	61939443	61939719	1	+	1	ID=g29322.t1.CDS2;Parent=g29322.t1;
OX465278.1_Tachina_grossa_genome_assembly,_chromosome:_5	AUGUSTUS	exon	61939443	61939719	.	+	.	ID=g29322.t1.exon2;Parent=g29322.t1;
OX465278.1_Tachina_grossa_genome_assembly,_chromosome:_5	AUGUSTUS	stop_codon	61939717	61939719	.	+	0	ID=g29322.t1.stop1;Parent=g29322.t1;
OX465278.1_Tachina_grossa_genome_assembly,_chromosome:_5	AUGUSTUS	gene	61940007	61941423	.	+	.	ID=g29323;
OX465278.1_Tachina_grossa_genome_assembly,_chromosome:_5	AUGUSTUS	mRNA	61940007	61941423	0.78	+	.	ID=g29323.t1;Parent=g29323;
OX465278.1_Tachina_grossa_genome_assembly,_chromosome:_5	AUGUSTUS	start_codon	61940007	61940009	.	+	0	ID=g29323.t1.start1;Parent=g29323.t1;
OX465278.1_Tachina_grossa_genome_assembly,_chromosome:_5	AUGUSTUS	CDS	61940007	61940599	0.78	+	0	ID=g29323.t1.CDS1;Parent=g29323.t1;
OX465278.1_Tachina_grossa_genome_assembly,_chromosome:_5	AUGUSTUS	exon	61940007	61940599	.	+	.	ID=g29323.t1.exon1;Parent=g29323.t1;
OX465278.1_Tachina_grossa_genome_assembly,_chromosome:_5	AUGUSTUS	intron	61940600	61940765	0.99	+	.	ID=g29323.t1.intron1;Parent=g29323.t1;
OX465278.1_Tachina_grossa_genome_assembly,_chromosome:_5	AUGUSTUS	CDS	61940766	61941423	0.99	+	1	ID=g29323.t1.CDS2;Parent=g29323.t1;
OX465278.1_Tachina_grossa_genome_assembly,_chromosome:_5	AUGUSTUS	exon	61940766	61941423	.	+	.	ID=g29323.t1.exon2;Parent=g29323.t1;
OX465278.1_Tachina_grossa_genome_assembly,_chromosome:_5	AUGUSTUS	stop_codon	61941421	61941423	.	+	0	ID=g29323.t1.stop1;Parent=g29323.t1;
OX465278.1_Tachina_grossa_genome_assembly,_chromosome:_5	AUGUSTUS	gene	61952084	61952506	.	-	.	ID=g29324;
OX465278.1_Tachina_grossa_genome_assembly,_chromosome:_5	AUGUSTUS	mRNA	61952084	61952506	0.61	-	.	ID=g29324.t1;Parent=g29324;
OX465278.1_Tachina_grossa_genome_assembly,_chromosome:_5	AUGUSTUS	stop_codon	61952084	61952086	.	-	0	ID=g29324.t1.stop1;Parent=g29324.t1;
OX465278.1_Tachina_grossa_genome_assembly,_chromosome:_5	AUGUSTUS	CDS	61952084	61952506	0.61	-	0	ID=g29324.t1.CDS1;Parent=g29324.t1;
OX465278.1_Tachina_grossa_genome_assembly,_chromosome:_5	AUGUSTUS	exon	61952084	61952506	.	-	.	ID=g29324.t1.exon1;Parent=g29324.t1;
OX465278.1_Tachina_grossa_genome_assembly,_chromosome:_5	AUGUSTUS	start_codon	61952504	61952506	.	-	0	ID=g29324.t1.start1;Parent=g29324.t1;
OX465278.1_Tachina_grossa_genome_assembly,_chromosome:_5	AUGUSTUS	gene	61984880	61985456	.	+	.	ID=g29325;
OX465278.1_Tachina_grossa_genome_assembly,_chromosome:_5	AUGUSTUS	mRNA	61984880	61985456	0.42	+	.	ID=g29325.t1;Parent=g29325;
OX465278.1_Tachina_grossa_genome_assembly,_chromosome:_5	AUGUSTUS	start_codon	61984880	61984882	.	+	0	ID=g29325.t1.start1;Parent=g29325.t1;
OX465278.1_Tachina_grossa_genome_assembly,_chromosome:_5	AUGUSTUS	CDS	61984880	61984983	0.43	+	0	ID=g29325.t1.CDS1;Parent=g29325.t1;
OX465278.1_Tachina_grossa_genome_assembly,_chromosome:_5	AUGUSTUS	exon	61984880	61984983	.	+	.	ID=g29325.t1.exon1;Parent=g29325.t1;
OX465278.1_Tachina_grossa_genome_assembly,_chromosome:_5	AUGUSTUS	intron	61984984	61985335	0.42	+	.	ID=g29325.t1.intron1;Parent=g29325.t1;
OX465278.1_Tachina_grossa_genome_assembly,_chromosome:_5	AUGUSTUS	CDS	61985336	61985456	0.42	+	1	ID=g29325.t1.CDS2;Parent=g29325.t1;
OX465278.1_Tachina_grossa_genome_assembly,_chromosome:_5	AUGUSTUS	exon	61985336	61985456	.	+	.	ID=g29325.t1.exon2;Parent=g29325.t1;
OX465278.1_Tachina_grossa_genome_assembly,_chromosome:_5	AUGUSTUS	stop_codon	61985454	61985456	.	+	0	ID=g29325.t1.stop1;Parent=g29325.t1;
OX465278.1_Tachina_grossa_genome_assembly,_chromosome:_5	AUGUSTUS	gene	61995902	61997839	.	-	.	ID=g29326;
OX465278.1_Tachina_grossa_genome_assembly,_chromosome:_5	AUGUSTUS	mRNA	61995902	61997839	1	-	.	ID=g29326.t1;Parent=g29326;
OX465278.1_Tachina_grossa_genome_assembly,_chromosome:_5	AUGUSTUS	stop_codon	61995902	61995904	.	-	0	ID=g29326.t1.stop1;Parent=g29326.t1;
OX465278.1_Tachina_grossa_genome_assembly,_chromosome:_5	AUGUSTUS	CDS	61995902	61997839	1	-	0	ID=g29326.t1.CDS1;Parent=g29326.t1;
OX465278.1_Tachina_grossa_genome_assembly,_chromosome:_5	AUGUSTUS	exon	61995902	61997839	.	-	.	ID=g29326.t1.exon1;Parent=g29326.t1;
OX465278.1_Tachina_grossa_genome_assembly,_chromosome:_5	AUGUSTUS	start_codon	61997837	61997839	.	-	0	ID=g29326.t1.start1;Parent=g29326.t1;
OX465278.1_Tachina_grossa_genome_assembly,_chromosome:_5	AUGUSTUS	gene	61998284	61998922	.	-	.	ID=g29327;
OX465278.1_Tachina_grossa_genome_assembly,_chromosome:_5	AUGUSTUS	mRNA	61998284	61998922	1	-	.	ID=g29327.t1;Parent=g29327;
OX465278.1_Tachina_grossa_genome_assembly,_chromosome:_5	AUGUSTUS	stop_codon	61998284	61998286	.	-	0	ID=g29327.t1.stop1;Parent=g29327.t1;
OX465278.1_Tachina_grossa_genome_assembly,_chromosome:_5	AUGUSTUS	CDS	61998284	61998922	1	-	0	ID=g29327.t1.CDS1;Parent=g29327.t1;
OX465278.1_Tachina_grossa_genome_assembly,_chromosome:_5	AUGUSTUS	exon	61998284	61998922	.	-	.	ID=g29327.t1.exon1;Parent=g29327.t1;
OX465278.1_Tachina_grossa_genome_assembly,_chromosome:_5	AUGUSTUS	start_codon	61998920	61998922	.	-	0	ID=g29327.t1.start1;Parent=g29327.t1;
OX465278.1_Tachina_grossa_genome_assembly,_chromosome:_5	AUGUSTUS	gene	61998284	61999040	.	-	.	ID=g29328;
OX465278.1_Tachina_grossa_genome_assembly,_chromosome:_5	AUGUSTUS	mRNA	61998284	61999040	0.57	-	.	ID=g29328.t1;Parent=g29328;
OX465278.1_Tachina_grossa_genome_assembly,_chromosome:_5	AUGUSTUS	stop_codon	61998284	61998286	.	-	0	ID=g29328.t1.stop1;Parent=g29328.t1;
OX465278.1_Tachina_grossa_genome_assembly,_chromosome:_5	AUGUSTUS	CDS	61998284	61998639	0.57	-	2	ID=g29328.t1.CDS1;Parent=g29328.t1;
OX465278.1_Tachina_grossa_genome_assembly,_chromosome:_5	AUGUSTUS	exon	61998284	61998639	.	-	.	ID=g29328.t1.exon1;Parent=g29328.t1;
OX465278.1_Tachina_grossa_genome_assembly,_chromosome:_5	AUGUSTUS	intron	61998640	61998859	0.57	-	.	ID=g29328.t1.intron1;Parent=g29328.t1;
OX465278.1_Tachina_grossa_genome_assembly,_chromosome:_5	AUGUSTUS	CDS	61998860	61999040	0.97	-	0	ID=g29328.t1.CDS2;Parent=g29328.t1;
OX465278.1_Tachina_grossa_genome_assembly,_chromosome:_5	AUGUSTUS	exon	61998860	61999040	.	-	.	ID=g29328.t1.exon2;Parent=g29328.t1;
OX465278.1_Tachina_grossa_genome_assembly,_chromosome:_5	AUGUSTUS	start_codon	61999038	61999040	.	-	0	ID=g29328.t1.start1;Parent=g29328.t1;
OX465278.1_Tachina_grossa_genome_assembly,_chromosome:_5	AUGUSTUS	gene	61999143	61999964	.	-	.	ID=g29329;
OX465278.1_Tachina_grossa_genome_assembly,_chromosome:_5	AUGUSTUS	mRNA	61999143	61999964	1	-	.	ID=g29329.t1;Parent=g29329;
OX465278.1_Tachina_grossa_genome_assembly,_chromosome:_5	AUGUSTUS	stop_codon	61999143	61999145	.	-	0	ID=g29329.t1.stop1;Parent=g29329.t1;
OX465278.1_Tachina_grossa_genome_assembly,_chromosome:_5	AUGUSTUS	CDS	61999143	61999964	1	-	0	ID=g29329.t1.CDS1;Parent=g29329.t1;
OX465278.1_Tachina_grossa_genome_assembly,_chromosome:_5	AUGUSTUS	exon	61999143	61999964	.	-	.	ID=g29329.t1.exon1;Parent=g29329.t1;
OX465278.1_Tachina_grossa_genome_assembly,_chromosome:_5	AUGUSTUS	start_codon	61999962	61999964	.	-	0	ID=g29329.t1.start1;Parent=g29329.t1;
OX465278.1_Tachina_grossa_genome_assembly,_chromosome:_5	AUGUSTUS	gene	62013982	62015542	.	-	.	ID=g29330;
OX465278.1_Tachina_grossa_genome_assembly,_chromosome:_5	AUGUSTUS	mRNA	62013982	62015542	0.94	-	.	ID=g29330.t1;Parent=g29330;
OX465278.1_Tachina_grossa_genome_assembly,_chromosome:_5	AUGUSTUS	stop_codon	62013982	62013984	.	-	0	ID=g29330.t1.stop1;Parent=g29330.t1;
OX465278.1_Tachina_grossa_genome_assembly,_chromosome:_5	AUGUSTUS	CDS	62013982	62014163	0.98	-	2	ID=g29330.t1.CDS1;Parent=g29330.t1;
OX465278.1_Tachina_grossa_genome_assembly,_chromosome:_5	AUGUSTUS	exon	62013982	62014163	.	-	.	ID=g29330.t1.exon1;Parent=g29330.t1;
OX465278.1_Tachina_grossa_genome_assembly,_chromosome:_5	AUGUSTUS	intron	62014164	62015511	0.94	-	.	ID=g29330.t1.intron1;Parent=g29330.t1;
OX465278.1_Tachina_grossa_genome_assembly,_chromosome:_5	AUGUSTUS	CDS	62015512	62015542	0.96	-	0	ID=g29330.t1.CDS2;Parent=g29330.t1;
OX465278.1_Tachina_grossa_genome_assembly,_chromosome:_5	AUGUSTUS	exon	62015512	62015542	.	-	.	ID=g29330.t1.exon2;Parent=g29330.t1;
OX465278.1_Tachina_grossa_genome_assembly,_chromosome:_5	AUGUSTUS	start_codon	62015540	62015542	.	-	0	ID=g29330.t1.start1;Parent=g29330.t1;
OX465278.1_Tachina_grossa_genome_assembly,_chromosome:_5	AUGUSTUS	gene	62098572	62099702	.	-	.	ID=g29331;
OX465278.1_Tachina_grossa_genome_assembly,_chromosome:_5	AUGUSTUS	mRNA	62098572	62099702	0.68	-	.	ID=g29331.t1;Parent=g29331;
OX465278.1_Tachina_grossa_genome_assembly,_chromosome:_5	AUGUSTUS	stop_codon	62098572	62098574	.	-	0	ID=g29331.t1.stop1;Parent=g29331.t1;
OX465278.1_Tachina_grossa_genome_assembly,_chromosome:_5	AUGUSTUS	CDS	62098572	62098713	1	-	1	ID=g29331.t1.CDS1;Parent=g29331.t1;
OX465278.1_Tachina_grossa_genome_assembly,_chromosome:_5	AUGUSTUS	exon	62098572	62098713	.	-	.	ID=g29331.t1.exon1;Parent=g29331.t1;
OX465278.1_Tachina_grossa_genome_assembly,_chromosome:_5	AUGUSTUS	intron	62098714	62098791	1	-	.	ID=g29331.t1.intron1;Parent=g29331.t1;
OX465278.1_Tachina_grossa_genome_assembly,_chromosome:_5	AUGUSTUS	CDS	62098792	62099702	0.68	-	0	ID=g29331.t1.CDS2;Parent=g29331.t1;
OX465278.1_Tachina_grossa_genome_assembly,_chromosome:_5	AUGUSTUS	exon	62098792	62099702	.	-	.	ID=g29331.t1.exon2;Parent=g29331.t1;
OX465278.1_Tachina_grossa_genome_assembly,_chromosome:_5	AUGUSTUS	start_codon	62099700	62099702	.	-	0	ID=g29331.t1.start1;Parent=g29331.t1;
OX465278.1_Tachina_grossa_genome_assembly,_chromosome:_5	AUGUSTUS	mRNA	62098572	62099084	0.63	-	.	ID=g29331.t2;Parent=g29331;
OX465278.1_Tachina_grossa_genome_assembly,_chromosome:_5	AUGUSTUS	stop_codon	62098572	62098574	.	-	0	ID=g29331.t2.stop1;Parent=g29331.t2;
OX465278.1_Tachina_grossa_genome_assembly,_chromosome:_5	AUGUSTUS	CDS	62098572	62098713	1	-	1	ID=g29331.t2.CDS1;Parent=g29331.t2;
OX465278.1_Tachina_grossa_genome_assembly,_chromosome:_5	AUGUSTUS	exon	62098572	62098713	.	-	.	ID=g29331.t2.exon1;Parent=g29331.t2;
OX465278.1_Tachina_grossa_genome_assembly,_chromosome:_5	AUGUSTUS	intron	62098714	62098791	1	-	.	ID=g29331.t2.intron1;Parent=g29331.t2;
OX465278.1_Tachina_grossa_genome_assembly,_chromosome:_5	AUGUSTUS	CDS	62098792	62099084	0.63	-	0	ID=g29331.t2.CDS2;Parent=g29331.t2;
OX465278.1_Tachina_grossa_genome_assembly,_chromosome:_5	AUGUSTUS	exon	62098792	62099084	.	-	.	ID=g29331.t2.exon2;Parent=g29331.t2;
OX465278.1_Tachina_grossa_genome_assembly,_chromosome:_5	AUGUSTUS	start_codon	62099082	62099084	.	-	0	ID=g29331.t2.start1;Parent=g29331.t2;
OX465278.1_Tachina_grossa_genome_assembly,_chromosome:_5	AUGUSTUS	mRNA	62098572	62099603	0.45	-	.	ID=g29331.t3;Parent=g29331;
OX465278.1_Tachina_grossa_genome_assembly,_chromosome:_5	AUGUSTUS	stop_codon	62098572	62098574	.	-	0	ID=g29331.t3.stop1;Parent=g29331.t3;
OX465278.1_Tachina_grossa_genome_assembly,_chromosome:_5	AUGUSTUS	CDS	62098572	62098713	1	-	1	ID=g29331.t3.CDS1;Parent=g29331.t3;
OX465278.1_Tachina_grossa_genome_assembly,_chromosome:_5	AUGUSTUS	exon	62098572	62098713	.	-	.	ID=g29331.t3.exon1;Parent=g29331.t3;
OX465278.1_Tachina_grossa_genome_assembly,_chromosome:_5	AUGUSTUS	intron	62098714	62098791	1	-	.	ID=g29331.t3.intron1;Parent=g29331.t3;
OX465278.1_Tachina_grossa_genome_assembly,_chromosome:_5	AUGUSTUS	CDS	62098792	62099603	0.45	-	0	ID=g29331.t3.CDS2;Parent=g29331.t3;
OX465278.1_Tachina_grossa_genome_assembly,_chromosome:_5	AUGUSTUS	exon	62098792	62099603	.	-	.	ID=g29331.t3.exon2;Parent=g29331.t3;
OX465278.1_Tachina_grossa_genome_assembly,_chromosome:_5	AUGUSTUS	start_codon	62099601	62099603	.	-	0	ID=g29331.t3.start1;Parent=g29331.t3;
OX465278.1_Tachina_grossa_genome_assembly,_chromosome:_5	AUGUSTUS	gene	62099817	62100657	.	-	.	ID=g29332;
OX465278.1_Tachina_grossa_genome_assembly,_chromosome:_5	AUGUSTUS	mRNA	62099817	62100657	0.73	-	.	ID=g29332.t1;Parent=g29332;
OX465278.1_Tachina_grossa_genome_assembly,_chromosome:_5	AUGUSTUS	stop_codon	62099817	62099819	.	-	0	ID=g29332.t1.stop1;Parent=g29332.t1;
OX465278.1_Tachina_grossa_genome_assembly,_chromosome:_5	AUGUSTUS	CDS	62099817	62099980	0.74	-	2	ID=g29332.t1.CDS1;Parent=g29332.t1;
OX465278.1_Tachina_grossa_genome_assembly,_chromosome:_5	AUGUSTUS	exon	62099817	62099980	.	-	.	ID=g29332.t1.exon1;Parent=g29332.t1;
OX465278.1_Tachina_grossa_genome_assembly,_chromosome:_5	AUGUSTUS	intron	62099981	62100392	0.73	-	.	ID=g29332.t1.intron1;Parent=g29332.t1;
OX465278.1_Tachina_grossa_genome_assembly,_chromosome:_5	AUGUSTUS	CDS	62100393	62100657	0.94	-	0	ID=g29332.t1.CDS2;Parent=g29332.t1;
OX465278.1_Tachina_grossa_genome_assembly,_chromosome:_5	AUGUSTUS	exon	62100393	62100657	.	-	.	ID=g29332.t1.exon2;Parent=g29332.t1;
OX465278.1_Tachina_grossa_genome_assembly,_chromosome:_5	AUGUSTUS	start_codon	62100655	62100657	.	-	0	ID=g29332.t1.start1;Parent=g29332.t1;
OX465278.1_Tachina_grossa_genome_assembly,_chromosome:_5	AUGUSTUS	gene	62100949	62102808	.	-	.	ID=g29333;
OX465278.1_Tachina_grossa_genome_assembly,_chromosome:_5	AUGUSTUS	mRNA	62100949	62102808	1	-	.	ID=g29333.t1;Parent=g29333;
OX465278.1_Tachina_grossa_genome_assembly,_chromosome:_5	AUGUSTUS	stop_codon	62100949	62100951	.	-	0	ID=g29333.t1.stop1;Parent=g29333.t1;
OX465278.1_Tachina_grossa_genome_assembly,_chromosome:_5	AUGUSTUS	CDS	62100949	62102808	1	-	0	ID=g29333.t1.CDS1;Parent=g29333.t1;
OX465278.1_Tachina_grossa_genome_assembly,_chromosome:_5	AUGUSTUS	exon	62100949	62102808	.	-	.	ID=g29333.t1.exon1;Parent=g29333.t1;
OX465278.1_Tachina_grossa_genome_assembly,_chromosome:_5	AUGUSTUS	start_codon	62102806	62102808	.	-	0	ID=g29333.t1.start1;Parent=g29333.t1;
OX465278.1_Tachina_grossa_genome_assembly,_chromosome:_5	AUGUSTUS	gene	62113168	62114524	.	+	.	ID=g29334;
OX465278.1_Tachina_grossa_genome_assembly,_chromosome:_5	AUGUSTUS	mRNA	62113168	62114524	0.43	+	.	ID=g29334.t1;Parent=g29334;
OX465278.1_Tachina_grossa_genome_assembly,_chromosome:_5	AUGUSTUS	start_codon	62113168	62113170	.	+	0	ID=g29334.t1.start1;Parent=g29334.t1;
OX465278.1_Tachina_grossa_genome_assembly,_chromosome:_5	AUGUSTUS	CDS	62113168	62113241	0.71	+	0	ID=g29334.t1.CDS1;Parent=g29334.t1;
OX465278.1_Tachina_grossa_genome_assembly,_chromosome:_5	AUGUSTUS	exon	62113168	62113241	.	+	.	ID=g29334.t1.exon1;Parent=g29334.t1;
OX465278.1_Tachina_grossa_genome_assembly,_chromosome:_5	AUGUSTUS	intron	62113242	62114015	0.43	+	.	ID=g29334.t1.intron1;Parent=g29334.t1;
OX465278.1_Tachina_grossa_genome_assembly,_chromosome:_5	AUGUSTUS	CDS	62114016	62114049	0.43	+	1	ID=g29334.t1.CDS2;Parent=g29334.t1;
OX465278.1_Tachina_grossa_genome_assembly,_chromosome:_5	AUGUSTUS	exon	62114016	62114049	.	+	.	ID=g29334.t1.exon2;Parent=g29334.t1;
OX465278.1_Tachina_grossa_genome_assembly,_chromosome:_5	AUGUSTUS	intron	62114050	62114104	1	+	.	ID=g29334.t1.intron2;Parent=g29334.t1;
OX465278.1_Tachina_grossa_genome_assembly,_chromosome:_5	AUGUSTUS	CDS	62114105	62114524	1	+	0	ID=g29334.t1.CDS3;Parent=g29334.t1;
OX465278.1_Tachina_grossa_genome_assembly,_chromosome:_5	AUGUSTUS	exon	62114105	62114524	.	+	.	ID=g29334.t1.exon3;Parent=g29334.t1;
OX465278.1_Tachina_grossa_genome_assembly,_chromosome:_5	AUGUSTUS	stop_codon	62114522	62114524	.	+	0	ID=g29334.t1.stop1;Parent=g29334.t1;
OX465278.1_Tachina_grossa_genome_assembly,_chromosome:_5	AUGUSTUS	gene	62115319	62116498	.	-	.	ID=g29335;
OX465278.1_Tachina_grossa_genome_assembly,_chromosome:_5	AUGUSTUS	mRNA	62115319	62116498	0.33	-	.	ID=g29335.t1;Parent=g29335;
OX465278.1_Tachina_grossa_genome_assembly,_chromosome:_5	AUGUSTUS	stop_codon	62115319	62115321	.	-	0	ID=g29335.t1.stop1;Parent=g29335.t1;
OX465278.1_Tachina_grossa_genome_assembly,_chromosome:_5	AUGUSTUS	CDS	62115319	62115440	0.54	-	2	ID=g29335.t1.CDS1;Parent=g29335.t1;
OX465278.1_Tachina_grossa_genome_assembly,_chromosome:_5	AUGUSTUS	exon	62115319	62115440	.	-	.	ID=g29335.t1.exon1;Parent=g29335.t1;
OX465278.1_Tachina_grossa_genome_assembly,_chromosome:_5	AUGUSTUS	intron	62115441	62115635	0.4	-	.	ID=g29335.t1.intron1;Parent=g29335.t1;
OX465278.1_Tachina_grossa_genome_assembly,_chromosome:_5	AUGUSTUS	CDS	62115636	62115840	0.43	-	0	ID=g29335.t1.CDS2;Parent=g29335.t1;
OX465278.1_Tachina_grossa_genome_assembly,_chromosome:_5	AUGUSTUS	exon	62115636	62115840	.	-	.	ID=g29335.t1.exon2;Parent=g29335.t1;
OX465278.1_Tachina_grossa_genome_assembly,_chromosome:_5	AUGUSTUS	intron	62115841	62115900	1	-	.	ID=g29335.t1.intron2;Parent=g29335.t1;
OX465278.1_Tachina_grossa_genome_assembly,_chromosome:_5	AUGUSTUS	CDS	62115901	62115931	0.82	-	1	ID=g29335.t1.CDS3;Parent=g29335.t1;
OX465278.1_Tachina_grossa_genome_assembly,_chromosome:_5	AUGUSTUS	exon	62115901	62115931	.	-	.	ID=g29335.t1.exon3;Parent=g29335.t1;
OX465278.1_Tachina_grossa_genome_assembly,_chromosome:_5	AUGUSTUS	intron	62115932	62116040	0.8	-	.	ID=g29335.t1.intron3;Parent=g29335.t1;
OX465278.1_Tachina_grossa_genome_assembly,_chromosome:_5	AUGUSTUS	CDS	62116041	62116343	0.81	-	1	ID=g29335.t1.CDS4;Parent=g29335.t1;
OX465278.1_Tachina_grossa_genome_assembly,_chromosome:_5	AUGUSTUS	exon	62116041	62116343	.	-	.	ID=g29335.t1.exon4;Parent=g29335.t1;
OX465278.1_Tachina_grossa_genome_assembly,_chromosome:_5	AUGUSTUS	intron	62116344	62116391	1	-	.	ID=g29335.t1.intron4;Parent=g29335.t1;
OX465278.1_Tachina_grossa_genome_assembly,_chromosome:_5	AUGUSTUS	CDS	62116392	62116498	1	-	0	ID=g29335.t1.CDS5;Parent=g29335.t1;
OX465278.1_Tachina_grossa_genome_assembly,_chromosome:_5	AUGUSTUS	exon	62116392	62116498	.	-	.	ID=g29335.t1.exon5;Parent=g29335.t1;
OX465278.1_Tachina_grossa_genome_assembly,_chromosome:_5	AUGUSTUS	start_codon	62116496	62116498	.	-	0	ID=g29335.t1.start1;Parent=g29335.t1;
OX465278.1_Tachina_grossa_genome_assembly,_chromosome:_5	AUGUSTUS	gene	62130974	62131770	.	-	.	ID=g29336;
OX465278.1_Tachina_grossa_genome_assembly,_chromosome:_5	AUGUSTUS	mRNA	62130974	62131770	0.79	-	.	ID=g29336.t1;Parent=g29336;
OX465278.1_Tachina_grossa_genome_assembly,_chromosome:_5	AUGUSTUS	stop_codon	62130974	62130976	.	-	0	ID=g29336.t1.stop1;Parent=g29336.t1;
OX465278.1_Tachina_grossa_genome_assembly,_chromosome:_5	AUGUSTUS	CDS	62130974	62131093	0.98	-	0	ID=g29336.t1.CDS1;Parent=g29336.t1;
OX465278.1_Tachina_grossa_genome_assembly,_chromosome:_5	AUGUSTUS	exon	62130974	62131093	.	-	.	ID=g29336.t1.exon1;Parent=g29336.t1;
OX465278.1_Tachina_grossa_genome_assembly,_chromosome:_5	AUGUSTUS	intron	62131094	62131188	0.98	-	.	ID=g29336.t1.intron1;Parent=g29336.t1;
OX465278.1_Tachina_grossa_genome_assembly,_chromosome:_5	AUGUSTUS	CDS	62131189	62131770	0.79	-	0	ID=g29336.t1.CDS2;Parent=g29336.t1;
OX465278.1_Tachina_grossa_genome_assembly,_chromosome:_5	AUGUSTUS	exon	62131189	62131770	.	-	.	ID=g29336.t1.exon2;Parent=g29336.t1;
OX465278.1_Tachina_grossa_genome_assembly,_chromosome:_5	AUGUSTUS	start_codon	62131768	62131770	.	-	0	ID=g29336.t1.start1;Parent=g29336.t1;
OX465278.1_Tachina_grossa_genome_assembly,_chromosome:_5	AUGUSTUS	gene	62140986	62141547	.	+	.	ID=g29337;
OX465278.1_Tachina_grossa_genome_assembly,_chromosome:_5	AUGUSTUS	mRNA	62140986	62141547	0.99	+	.	ID=g29337.t1;Parent=g29337;
OX465278.1_Tachina_grossa_genome_assembly,_chromosome:_5	AUGUSTUS	start_codon	62140986	62140988	.	+	0	ID=g29337.t1.start1;Parent=g29337.t1;
OX465278.1_Tachina_grossa_genome_assembly,_chromosome:_5	AUGUSTUS	CDS	62140986	62141027	1	+	0	ID=g29337.t1.CDS1;Parent=g29337.t1;
OX465278.1_Tachina_grossa_genome_assembly,_chromosome:_5	AUGUSTUS	exon	62140986	62141027	.	+	.	ID=g29337.t1.exon1;Parent=g29337.t1;
OX465278.1_Tachina_grossa_genome_assembly,_chromosome:_5	AUGUSTUS	intron	62141028	62141157	1	+	.	ID=g29337.t1.intron1;Parent=g29337.t1;
OX465278.1_Tachina_grossa_genome_assembly,_chromosome:_5	AUGUSTUS	CDS	62141158	62141547	0.99	+	0	ID=g29337.t1.CDS2;Parent=g29337.t1;
OX465278.1_Tachina_grossa_genome_assembly,_chromosome:_5	AUGUSTUS	exon	62141158	62141547	.	+	.	ID=g29337.t1.exon2;Parent=g29337.t1;
OX465278.1_Tachina_grossa_genome_assembly,_chromosome:_5	AUGUSTUS	stop_codon	62141545	62141547	.	+	0	ID=g29337.t1.stop1;Parent=g29337.t1;
OX465278.1_Tachina_grossa_genome_assembly,_chromosome:_5	AUGUSTUS	gene	62141577	62142615	.	+	.	ID=g29338;
OX465278.1_Tachina_grossa_genome_assembly,_chromosome:_5	AUGUSTUS	mRNA	62141577	62142615	0.54	+	.	ID=g29338.t1;Parent=g29338;
OX465278.1_Tachina_grossa_genome_assembly,_chromosome:_5	AUGUSTUS	start_codon	62141577	62141579	.	+	0	ID=g29338.t1.start1;Parent=g29338.t1;
OX465278.1_Tachina_grossa_genome_assembly,_chromosome:_5	AUGUSTUS	CDS	62141577	62141709	0.54	+	0	ID=g29338.t1.CDS1;Parent=g29338.t1;
OX465278.1_Tachina_grossa_genome_assembly,_chromosome:_5	AUGUSTUS	exon	62141577	62141709	.	+	.	ID=g29338.t1.exon1;Parent=g29338.t1;
OX465278.1_Tachina_grossa_genome_assembly,_chromosome:_5	AUGUSTUS	intron	62141710	62142244	0.54	+	.	ID=g29338.t1.intron1;Parent=g29338.t1;
OX465278.1_Tachina_grossa_genome_assembly,_chromosome:_5	AUGUSTUS	CDS	62142245	62142615	0.97	+	2	ID=g29338.t1.CDS2;Parent=g29338.t1;
OX465278.1_Tachina_grossa_genome_assembly,_chromosome:_5	AUGUSTUS	exon	62142245	62142615	.	+	.	ID=g29338.t1.exon2;Parent=g29338.t1;
OX465278.1_Tachina_grossa_genome_assembly,_chromosome:_5	AUGUSTUS	stop_codon	62142613	62142615	.	+	0	ID=g29338.t1.stop1;Parent=g29338.t1;
OX465278.1_Tachina_grossa_genome_assembly,_chromosome:_5	AUGUSTUS	gene	62217466	62222500	.	-	.	ID=g29339;
OX465278.1_Tachina_grossa_genome_assembly,_chromosome:_5	AUGUSTUS	mRNA	62217466	62222500	1	-	.	ID=g29339.t1;Parent=g29339;
OX465278.1_Tachina_grossa_genome_assembly,_chromosome:_5	AUGUSTUS	stop_codon	62217466	62217468	.	-	0	ID=g29339.t1.stop1;Parent=g29339.t1;
OX465278.1_Tachina_grossa_genome_assembly,_chromosome:_5	AUGUSTUS	CDS	62217466	62217703	1	-	1	ID=g29339.t1.CDS1;Parent=g29339.t1;
OX465278.1_Tachina_grossa_genome_assembly,_chromosome:_5	AUGUSTUS	exon	62217466	62217703	.	-	.	ID=g29339.t1.exon1;Parent=g29339.t1;
OX465278.1_Tachina_grossa_genome_assembly,_chromosome:_5	AUGUSTUS	intron	62217704	62222342	1	-	.	ID=g29339.t1.intron1;Parent=g29339.t1;
OX465278.1_Tachina_grossa_genome_assembly,_chromosome:_5	AUGUSTUS	CDS	62222343	62222500	1	-	0	ID=g29339.t1.CDS2;Parent=g29339.t1;
OX465278.1_Tachina_grossa_genome_assembly,_chromosome:_5	AUGUSTUS	exon	62222343	62222500	.	-	.	ID=g29339.t1.exon2;Parent=g29339.t1;
OX465278.1_Tachina_grossa_genome_assembly,_chromosome:_5	AUGUSTUS	start_codon	62222498	62222500	.	-	0	ID=g29339.t1.start1;Parent=g29339.t1;
OX465278.1_Tachina_grossa_genome_assembly,_chromosome:_5	GeneMark.hmm3	gene	62253062	62253285	.	+	.	ID=g29340;
OX465278.1_Tachina_grossa_genome_assembly,_chromosome:_5	GeneMark.hmm3	mRNA	62253062	62253285	.	+	.	ID=g29340.t1;Parent=g29340;
OX465278.1_Tachina_grossa_genome_assembly,_chromosome:_5	GeneMark.hmm3	start_codon	62253062	62253064	.	+	0	ID=g29340.t1.start1;Parent=g29340.t1;
OX465278.1_Tachina_grossa_genome_assembly,_chromosome:_5	GeneMark.hmm3	CDS	62253062	62253157	.	+	0	ID=g29340.t1.CDS1;Parent=g29340.t1;
OX465278.1_Tachina_grossa_genome_assembly,_chromosome:_5	GeneMark.hmm3	exon	62253062	62253157	0	+	.	ID=g29340.t1.exon1;Parent=g29340.t1;
OX465278.1_Tachina_grossa_genome_assembly,_chromosome:_5	GeneMark.hmm3	intron	62253158	62253210	.	+	0	ID=g29340.t1.intron1;Parent=g29340.t1;
OX465278.1_Tachina_grossa_genome_assembly,_chromosome:_5	GeneMark.hmm3	CDS	62253211	62253285	.	+	0	ID=g29340.t1.CDS2;Parent=g29340.t1;
OX465278.1_Tachina_grossa_genome_assembly,_chromosome:_5	GeneMark.hmm3	exon	62253211	62253285	0	+	.	ID=g29340.t1.exon2;Parent=g29340.t1;
OX465278.1_Tachina_grossa_genome_assembly,_chromosome:_5	GeneMark.hmm3	stop_codon	62253283	62253285	.	+	0	ID=g29340.t1.stop1;Parent=g29340.t1;
OX465278.1_Tachina_grossa_genome_assembly,_chromosome:_5	AUGUSTUS	gene	62253319	62253902	.	+	.	ID=g29341;
OX465278.1_Tachina_grossa_genome_assembly,_chromosome:_5	AUGUSTUS	mRNA	62253319	62253902	1	+	.	ID=g29341.t1;Parent=g29341;
OX465278.1_Tachina_grossa_genome_assembly,_chromosome:_5	AUGUSTUS	start_codon	62253319	62253321	.	+	0	ID=g29341.t1.start1;Parent=g29341.t1;
OX465278.1_Tachina_grossa_genome_assembly,_chromosome:_5	AUGUSTUS	CDS	62253319	62253394	1	+	0	ID=g29341.t1.CDS1;Parent=g29341.t1;
OX465278.1_Tachina_grossa_genome_assembly,_chromosome:_5	AUGUSTUS	exon	62253319	62253394	.	+	.	ID=g29341.t1.exon1;Parent=g29341.t1;
OX465278.1_Tachina_grossa_genome_assembly,_chromosome:_5	AUGUSTUS	intron	62253395	62253446	1	+	.	ID=g29341.t1.intron1;Parent=g29341.t1;
OX465278.1_Tachina_grossa_genome_assembly,_chromosome:_5	AUGUSTUS	CDS	62253447	62253505	1	+	2	ID=g29341.t1.CDS2;Parent=g29341.t1;
OX465278.1_Tachina_grossa_genome_assembly,_chromosome:_5	AUGUSTUS	exon	62253447	62253505	.	+	.	ID=g29341.t1.exon2;Parent=g29341.t1;
OX465278.1_Tachina_grossa_genome_assembly,_chromosome:_5	AUGUSTUS	intron	62253506	62253587	1	+	.	ID=g29341.t1.intron2;Parent=g29341.t1;
OX465278.1_Tachina_grossa_genome_assembly,_chromosome:_5	AUGUSTUS	CDS	62253588	62253902	1	+	0	ID=g29341.t1.CDS3;Parent=g29341.t1;
OX465278.1_Tachina_grossa_genome_assembly,_chromosome:_5	AUGUSTUS	exon	62253588	62253902	.	+	.	ID=g29341.t1.exon3;Parent=g29341.t1;
OX465278.1_Tachina_grossa_genome_assembly,_chromosome:_5	AUGUSTUS	stop_codon	62253900	62253902	.	+	0	ID=g29341.t1.stop1;Parent=g29341.t1;
OX465278.1_Tachina_grossa_genome_assembly,_chromosome:_5	AUGUSTUS	gene	62260030	62260329	.	-	.	ID=g29342;
OX465278.1_Tachina_grossa_genome_assembly,_chromosome:_5	AUGUSTUS	mRNA	62260030	62260329	0.59	-	.	ID=g29342.t1;Parent=g29342;
OX465278.1_Tachina_grossa_genome_assembly,_chromosome:_5	AUGUSTUS	stop_codon	62260030	62260032	.	-	0	ID=g29342.t1.stop1;Parent=g29342.t1;
OX465278.1_Tachina_grossa_genome_assembly,_chromosome:_5	AUGUSTUS	CDS	62260030	62260329	0.59	-	0	ID=g29342.t1.CDS1;Parent=g29342.t1;
OX465278.1_Tachina_grossa_genome_assembly,_chromosome:_5	AUGUSTUS	exon	62260030	62260329	.	-	.	ID=g29342.t1.exon1;Parent=g29342.t1;
OX465278.1_Tachina_grossa_genome_assembly,_chromosome:_5	AUGUSTUS	start_codon	62260327	62260329	.	-	0	ID=g29342.t1.start1;Parent=g29342.t1;
OX465278.1_Tachina_grossa_genome_assembly,_chromosome:_5	AUGUSTUS	gene	62276434	62276820	.	+	.	ID=g29343;
OX465278.1_Tachina_grossa_genome_assembly,_chromosome:_5	AUGUSTUS	mRNA	62276434	62276820	0.99	+	.	ID=g29343.t1;Parent=g29343;
OX465278.1_Tachina_grossa_genome_assembly,_chromosome:_5	AUGUSTUS	start_codon	62276434	62276436	.	+	0	ID=g29343.t1.start1;Parent=g29343.t1;
OX465278.1_Tachina_grossa_genome_assembly,_chromosome:_5	AUGUSTUS	CDS	62276434	62276820	0.99	+	0	ID=g29343.t1.CDS1;Parent=g29343.t1;
OX465278.1_Tachina_grossa_genome_assembly,_chromosome:_5	AUGUSTUS	exon	62276434	62276820	.	+	.	ID=g29343.t1.exon1;Parent=g29343.t1;
OX465278.1_Tachina_grossa_genome_assembly,_chromosome:_5	AUGUSTUS	stop_codon	62276818	62276820	.	+	0	ID=g29343.t1.stop1;Parent=g29343.t1;
OX465278.1_Tachina_grossa_genome_assembly,_chromosome:_5	AUGUSTUS	gene	62276847	62277191	.	+	.	ID=g29344;
OX465278.1_Tachina_grossa_genome_assembly,_chromosome:_5	AUGUSTUS	mRNA	62276847	62277191	0.99	+	.	ID=g29344.t1;Parent=g29344;
OX465278.1_Tachina_grossa_genome_assembly,_chromosome:_5	AUGUSTUS	start_codon	62276847	62276849	.	+	0	ID=g29344.t1.start1;Parent=g29344.t1;
OX465278.1_Tachina_grossa_genome_assembly,_chromosome:_5	AUGUSTUS	CDS	62276847	62277191	0.99	+	0	ID=g29344.t1.CDS1;Parent=g29344.t1;
OX465278.1_Tachina_grossa_genome_assembly,_chromosome:_5	AUGUSTUS	exon	62276847	62277191	.	+	.	ID=g29344.t1.exon1;Parent=g29344.t1;
OX465278.1_Tachina_grossa_genome_assembly,_chromosome:_5	AUGUSTUS	stop_codon	62277189	62277191	.	+	0	ID=g29344.t1.stop1;Parent=g29344.t1;
OX465278.1_Tachina_grossa_genome_assembly,_chromosome:_5	AUGUSTUS	gene	62277407	62280242	.	+	.	ID=g29345;
OX465278.1_Tachina_grossa_genome_assembly,_chromosome:_5	AUGUSTUS	mRNA	62277407	62280242	0.33	+	.	ID=g29345.t1;Parent=g29345;
OX465278.1_Tachina_grossa_genome_assembly,_chromosome:_5	AUGUSTUS	start_codon	62277407	62277409	.	+	0	ID=g29345.t1.start1;Parent=g29345.t1;
OX465278.1_Tachina_grossa_genome_assembly,_chromosome:_5	AUGUSTUS	CDS	62277407	62277547	0.67	+	0	ID=g29345.t1.CDS1;Parent=g29345.t1;
OX465278.1_Tachina_grossa_genome_assembly,_chromosome:_5	AUGUSTUS	exon	62277407	62277547	.	+	.	ID=g29345.t1.exon1;Parent=g29345.t1;
OX465278.1_Tachina_grossa_genome_assembly,_chromosome:_5	AUGUSTUS	intron	62277548	62277638	0.67	+	.	ID=g29345.t1.intron1;Parent=g29345.t1;
OX465278.1_Tachina_grossa_genome_assembly,_chromosome:_5	AUGUSTUS	CDS	62277639	62278426	0.65	+	0	ID=g29345.t1.CDS2;Parent=g29345.t1;
OX465278.1_Tachina_grossa_genome_assembly,_chromosome:_5	AUGUSTUS	exon	62277639	62278426	.	+	.	ID=g29345.t1.exon2;Parent=g29345.t1;
OX465278.1_Tachina_grossa_genome_assembly,_chromosome:_5	AUGUSTUS	intron	62278427	62278511	0.81	+	.	ID=g29345.t1.intron2;Parent=g29345.t1;
OX465278.1_Tachina_grossa_genome_assembly,_chromosome:_5	AUGUSTUS	CDS	62278512	62278750	0.69	+	1	ID=g29345.t1.CDS3;Parent=g29345.t1;
OX465278.1_Tachina_grossa_genome_assembly,_chromosome:_5	AUGUSTUS	exon	62278512	62278750	.	+	.	ID=g29345.t1.exon3;Parent=g29345.t1;
OX465278.1_Tachina_grossa_genome_assembly,_chromosome:_5	AUGUSTUS	intron	62278751	62278820	0.75	+	.	ID=g29345.t1.intron3;Parent=g29345.t1;
OX465278.1_Tachina_grossa_genome_assembly,_chromosome:_5	AUGUSTUS	CDS	62278821	62279147	0.85	+	2	ID=g29345.t1.CDS4;Parent=g29345.t1;
OX465278.1_Tachina_grossa_genome_assembly,_chromosome:_5	AUGUSTUS	exon	62278821	62279147	.	+	.	ID=g29345.t1.exon4;Parent=g29345.t1;
OX465278.1_Tachina_grossa_genome_assembly,_chromosome:_5	AUGUSTUS	intron	62279148	62279931	0.69	+	.	ID=g29345.t1.intron4;Parent=g29345.t1;
OX465278.1_Tachina_grossa_genome_assembly,_chromosome:_5	AUGUSTUS	CDS	62279932	62280242	0.69	+	2	ID=g29345.t1.CDS5;Parent=g29345.t1;
OX465278.1_Tachina_grossa_genome_assembly,_chromosome:_5	AUGUSTUS	exon	62279932	62280242	.	+	.	ID=g29345.t1.exon5;Parent=g29345.t1;
OX465278.1_Tachina_grossa_genome_assembly,_chromosome:_5	AUGUSTUS	stop_codon	62280240	62280242	.	+	0	ID=g29345.t1.stop1;Parent=g29345.t1;
OX465278.1_Tachina_grossa_genome_assembly,_chromosome:_5	AUGUSTUS	mRNA	62277407	62280242	0.24	+	.	ID=g29345.t2;Parent=g29345;
OX465278.1_Tachina_grossa_genome_assembly,_chromosome:_5	AUGUSTUS	start_codon	62277407	62277409	.	+	0	ID=g29345.t2.start1;Parent=g29345.t2;
OX465278.1_Tachina_grossa_genome_assembly,_chromosome:_5	AUGUSTUS	CDS	62277407	62277547	0.55	+	0	ID=g29345.t2.CDS1;Parent=g29345.t2;
OX465278.1_Tachina_grossa_genome_assembly,_chromosome:_5	AUGUSTUS	exon	62277407	62277547	.	+	.	ID=g29345.t2.exon1;Parent=g29345.t2;
OX465278.1_Tachina_grossa_genome_assembly,_chromosome:_5	AUGUSTUS	intron	62277548	62277638	0.55	+	.	ID=g29345.t2.intron1;Parent=g29345.t2;
OX465278.1_Tachina_grossa_genome_assembly,_chromosome:_5	AUGUSTUS	CDS	62277639	62278426	0.48	+	0	ID=g29345.t2.CDS2;Parent=g29345.t2;
OX465278.1_Tachina_grossa_genome_assembly,_chromosome:_5	AUGUSTUS	exon	62277639	62278426	.	+	.	ID=g29345.t2.exon2;Parent=g29345.t2;
OX465278.1_Tachina_grossa_genome_assembly,_chromosome:_5	AUGUSTUS	intron	62278427	62278511	0.74	+	.	ID=g29345.t2.intron2;Parent=g29345.t2;
OX465278.1_Tachina_grossa_genome_assembly,_chromosome:_5	AUGUSTUS	CDS	62278512	62278750	0.61	+	1	ID=g29345.t2.CDS3;Parent=g29345.t2;
OX465278.1_Tachina_grossa_genome_assembly,_chromosome:_5	AUGUSTUS	exon	62278512	62278750	.	+	.	ID=g29345.t2.exon3;Parent=g29345.t2;
OX465278.1_Tachina_grossa_genome_assembly,_chromosome:_5	AUGUSTUS	intron	62278751	62278820	0.65	+	.	ID=g29345.t2.intron3;Parent=g29345.t2;
OX465278.1_Tachina_grossa_genome_assembly,_chromosome:_5	AUGUSTUS	CDS	62278821	62279578	0.81	+	2	ID=g29345.t2.CDS4;Parent=g29345.t2;
OX465278.1_Tachina_grossa_genome_assembly,_chromosome:_5	AUGUSTUS	exon	62278821	62279578	.	+	.	ID=g29345.t2.exon4;Parent=g29345.t2;
OX465278.1_Tachina_grossa_genome_assembly,_chromosome:_5	AUGUSTUS	intron	62279579	62279918	0.71	+	.	ID=g29345.t2.intron4;Parent=g29345.t2;
OX465278.1_Tachina_grossa_genome_assembly,_chromosome:_5	AUGUSTUS	CDS	62279919	62280242	0.72	+	0	ID=g29345.t2.CDS5;Parent=g29345.t2;
OX465278.1_Tachina_grossa_genome_assembly,_chromosome:_5	AUGUSTUS	exon	62279919	62280242	.	+	.	ID=g29345.t2.exon5;Parent=g29345.t2;
OX465278.1_Tachina_grossa_genome_assembly,_chromosome:_5	AUGUSTUS	stop_codon	62280240	62280242	.	+	0	ID=g29345.t2.stop1;Parent=g29345.t2;
OX465278.1_Tachina_grossa_genome_assembly,_chromosome:_5	AUGUSTUS	gene	62305906	62312231	.	-	.	ID=g29346;
OX465278.1_Tachina_grossa_genome_assembly,_chromosome:_5	AUGUSTUS	mRNA	62305906	62312231	1	-	.	ID=g29346.t1;Parent=g29346;
OX465278.1_Tachina_grossa_genome_assembly,_chromosome:_5	AUGUSTUS	stop_codon	62305906	62305908	.	-	0	ID=g29346.t1.stop1;Parent=g29346.t1;
OX465278.1_Tachina_grossa_genome_assembly,_chromosome:_5	AUGUSTUS	CDS	62305906	62306173	1	-	1	ID=g29346.t1.CDS1;Parent=g29346.t1;
OX465278.1_Tachina_grossa_genome_assembly,_chromosome:_5	AUGUSTUS	exon	62305906	62306173	.	-	.	ID=g29346.t1.exon1;Parent=g29346.t1;
OX465278.1_Tachina_grossa_genome_assembly,_chromosome:_5	AUGUSTUS	intron	62306174	62312148	1	-	.	ID=g29346.t1.intron1;Parent=g29346.t1;
OX465278.1_Tachina_grossa_genome_assembly,_chromosome:_5	AUGUSTUS	CDS	62312149	62312231	1	-	0	ID=g29346.t1.CDS2;Parent=g29346.t1;
OX465278.1_Tachina_grossa_genome_assembly,_chromosome:_5	AUGUSTUS	exon	62312149	62312231	.	-	.	ID=g29346.t1.exon2;Parent=g29346.t1;
OX465278.1_Tachina_grossa_genome_assembly,_chromosome:_5	AUGUSTUS	start_codon	62312229	62312231	.	-	0	ID=g29346.t1.start1;Parent=g29346.t1;
OX465278.1_Tachina_grossa_genome_assembly,_chromosome:_5	AUGUSTUS	gene	62339563	62343361	.	-	.	ID=g29347;
OX465278.1_Tachina_grossa_genome_assembly,_chromosome:_5	AUGUSTUS	mRNA	62339563	62343361	0.33	-	.	ID=g29347.t1;Parent=g29347;
OX465278.1_Tachina_grossa_genome_assembly,_chromosome:_5	AUGUSTUS	stop_codon	62339563	62339565	.	-	0	ID=g29347.t1.stop1;Parent=g29347.t1;
OX465278.1_Tachina_grossa_genome_assembly,_chromosome:_5	AUGUSTUS	CDS	62339563	62340050	0.95	-	2	ID=g29347.t1.CDS1;Parent=g29347.t1;
OX465278.1_Tachina_grossa_genome_assembly,_chromosome:_5	AUGUSTUS	exon	62339563	62340050	.	-	.	ID=g29347.t1.exon1;Parent=g29347.t1;
OX465278.1_Tachina_grossa_genome_assembly,_chromosome:_5	AUGUSTUS	intron	62340051	62342463	1	-	.	ID=g29347.t1.intron1;Parent=g29347.t1;
OX465278.1_Tachina_grossa_genome_assembly,_chromosome:_5	AUGUSTUS	CDS	62342464	62342742	0.75	-	2	ID=g29347.t1.CDS2;Parent=g29347.t1;
OX465278.1_Tachina_grossa_genome_assembly,_chromosome:_5	AUGUSTUS	exon	62342464	62342742	.	-	.	ID=g29347.t1.exon2;Parent=g29347.t1;
OX465278.1_Tachina_grossa_genome_assembly,_chromosome:_5	AUGUSTUS	intron	62342743	62342864	0.75	-	.	ID=g29347.t1.intron2;Parent=g29347.t1;
OX465278.1_Tachina_grossa_genome_assembly,_chromosome:_5	AUGUSTUS	CDS	62342865	62342977	0.34	-	1	ID=g29347.t1.CDS3;Parent=g29347.t1;
OX465278.1_Tachina_grossa_genome_assembly,_chromosome:_5	AUGUSTUS	exon	62342865	62342977	.	-	.	ID=g29347.t1.exon3;Parent=g29347.t1;
OX465278.1_Tachina_grossa_genome_assembly,_chromosome:_5	AUGUSTUS	intron	62342978	62343032	0.34	-	.	ID=g29347.t1.intron3;Parent=g29347.t1;
OX465278.1_Tachina_grossa_genome_assembly,_chromosome:_5	AUGUSTUS	CDS	62343033	62343361	0.67	-	0	ID=g29347.t1.CDS4;Parent=g29347.t1;
OX465278.1_Tachina_grossa_genome_assembly,_chromosome:_5	AUGUSTUS	exon	62343033	62343361	.	-	.	ID=g29347.t1.exon4;Parent=g29347.t1;
OX465278.1_Tachina_grossa_genome_assembly,_chromosome:_5	AUGUSTUS	start_codon	62343359	62343361	.	-	0	ID=g29347.t1.start1;Parent=g29347.t1;
OX465278.1_Tachina_grossa_genome_assembly,_chromosome:_5	AUGUSTUS	gene	62359034	62362455	.	-	.	ID=g29348;
OX465278.1_Tachina_grossa_genome_assembly,_chromosome:_5	AUGUSTUS	mRNA	62359034	62362455	0.57	-	.	ID=g29348.t1;Parent=g29348;
OX465278.1_Tachina_grossa_genome_assembly,_chromosome:_5	AUGUSTUS	stop_codon	62359034	62359036	.	-	0	ID=g29348.t1.stop1;Parent=g29348.t1;
OX465278.1_Tachina_grossa_genome_assembly,_chromosome:_5	AUGUSTUS	CDS	62359034	62359087	0.61	-	0	ID=g29348.t1.CDS1;Parent=g29348.t1;
OX465278.1_Tachina_grossa_genome_assembly,_chromosome:_5	AUGUSTUS	exon	62359034	62359087	.	-	.	ID=g29348.t1.exon1;Parent=g29348.t1;
OX465278.1_Tachina_grossa_genome_assembly,_chromosome:_5	AUGUSTUS	intron	62359088	62361652	0.57	-	.	ID=g29348.t1.intron1;Parent=g29348.t1;
OX465278.1_Tachina_grossa_genome_assembly,_chromosome:_5	AUGUSTUS	CDS	62361653	62362319	0.71	-	1	ID=g29348.t1.CDS2;Parent=g29348.t1;
OX465278.1_Tachina_grossa_genome_assembly,_chromosome:_5	AUGUSTUS	exon	62361653	62362319	.	-	.	ID=g29348.t1.exon2;Parent=g29348.t1;
OX465278.1_Tachina_grossa_genome_assembly,_chromosome:_5	AUGUSTUS	intron	62362320	62362420	0.99	-	.	ID=g29348.t1.intron2;Parent=g29348.t1;
OX465278.1_Tachina_grossa_genome_assembly,_chromosome:_5	AUGUSTUS	CDS	62362421	62362455	0.99	-	0	ID=g29348.t1.CDS3;Parent=g29348.t1;
OX465278.1_Tachina_grossa_genome_assembly,_chromosome:_5	AUGUSTUS	exon	62362421	62362455	.	-	.	ID=g29348.t1.exon3;Parent=g29348.t1;
OX465278.1_Tachina_grossa_genome_assembly,_chromosome:_5	AUGUSTUS	start_codon	62362453	62362455	.	-	0	ID=g29348.t1.start1;Parent=g29348.t1;
OX465278.1_Tachina_grossa_genome_assembly,_chromosome:_5	AUGUSTUS	gene	62362516	62364477	.	-	.	ID=g29349;
OX465278.1_Tachina_grossa_genome_assembly,_chromosome:_5	AUGUSTUS	mRNA	62362516	62364477	0.38	-	.	ID=g29349.t1;Parent=g29349;
OX465278.1_Tachina_grossa_genome_assembly,_chromosome:_5	AUGUSTUS	stop_codon	62362516	62362518	.	-	0	ID=g29349.t1.stop1;Parent=g29349.t1;
OX465278.1_Tachina_grossa_genome_assembly,_chromosome:_5	AUGUSTUS	CDS	62362516	62362636	0.63	-	1	ID=g29349.t1.CDS1;Parent=g29349.t1;
OX465278.1_Tachina_grossa_genome_assembly,_chromosome:_5	AUGUSTUS	exon	62362516	62362636	.	-	.	ID=g29349.t1.exon1;Parent=g29349.t1;
OX465278.1_Tachina_grossa_genome_assembly,_chromosome:_5	AUGUSTUS	intron	62362637	62362701	1	-	.	ID=g29349.t1.intron1;Parent=g29349.t1;
OX465278.1_Tachina_grossa_genome_assembly,_chromosome:_5	AUGUSTUS	CDS	62362702	62362721	0.63	-	0	ID=g29349.t1.CDS2;Parent=g29349.t1;
OX465278.1_Tachina_grossa_genome_assembly,_chromosome:_5	AUGUSTUS	exon	62362702	62362721	.	-	.	ID=g29349.t1.exon2;Parent=g29349.t1;
OX465278.1_Tachina_grossa_genome_assembly,_chromosome:_5	AUGUSTUS	intron	62362722	62362845	0.59	-	.	ID=g29349.t1.intron2;Parent=g29349.t1;
OX465278.1_Tachina_grossa_genome_assembly,_chromosome:_5	AUGUSTUS	CDS	62362846	62364477	0.38	-	0	ID=g29349.t1.CDS3;Parent=g29349.t1;
OX465278.1_Tachina_grossa_genome_assembly,_chromosome:_5	AUGUSTUS	exon	62362846	62364477	.	-	.	ID=g29349.t1.exon3;Parent=g29349.t1;
OX465278.1_Tachina_grossa_genome_assembly,_chromosome:_5	AUGUSTUS	start_codon	62364475	62364477	.	-	0	ID=g29349.t1.start1;Parent=g29349.t1;
OX465278.1_Tachina_grossa_genome_assembly,_chromosome:_5	GeneMark.hmm3	gene	62362516	62364477	.	-	.	ID=g29350;
OX465278.1_Tachina_grossa_genome_assembly,_chromosome:_5	GeneMark.hmm3	mRNA	62362516	62364477	.	-	.	ID=g29350.t1;Parent=g29350;
OX465278.1_Tachina_grossa_genome_assembly,_chromosome:_5	GeneMark.hmm3	CDS	62362516	62364477	.	-	0	ID=g29350.t1.CDS1;Parent=g29350.t1;
OX465278.1_Tachina_grossa_genome_assembly,_chromosome:_5	GeneMark.hmm3	exon	62362516	62364477	.	-	0	ID=g29350.t1.exon1;Parent=g29350.t1;
OX465278.1_Tachina_grossa_genome_assembly,_chromosome:_5	AUGUSTUS	gene	62429327	62431234	.	-	.	ID=g29351;
OX465278.1_Tachina_grossa_genome_assembly,_chromosome:_5	AUGUSTUS	mRNA	62429327	62431234	1	-	.	ID=g29351.t1;Parent=g29351;
OX465278.1_Tachina_grossa_genome_assembly,_chromosome:_5	AUGUSTUS	stop_codon	62429327	62429329	.	-	0	ID=g29351.t1.stop1;Parent=g29351.t1;
OX465278.1_Tachina_grossa_genome_assembly,_chromosome:_5	AUGUSTUS	CDS	62429327	62430762	1	-	2	ID=g29351.t1.CDS1;Parent=g29351.t1;
OX465278.1_Tachina_grossa_genome_assembly,_chromosome:_5	AUGUSTUS	exon	62429327	62430762	.	-	.	ID=g29351.t1.exon1;Parent=g29351.t1;
OX465278.1_Tachina_grossa_genome_assembly,_chromosome:_5	AUGUSTUS	intron	62430763	62430822	1	-	.	ID=g29351.t1.intron1;Parent=g29351.t1;
OX465278.1_Tachina_grossa_genome_assembly,_chromosome:_5	AUGUSTUS	CDS	62430823	62431234	1	-	0	ID=g29351.t1.CDS2;Parent=g29351.t1;
OX465278.1_Tachina_grossa_genome_assembly,_chromosome:_5	AUGUSTUS	exon	62430823	62431234	.	-	.	ID=g29351.t1.exon2;Parent=g29351.t1;
OX465278.1_Tachina_grossa_genome_assembly,_chromosome:_5	AUGUSTUS	start_codon	62431232	62431234	.	-	0	ID=g29351.t1.start1;Parent=g29351.t1;
OX465278.1_Tachina_grossa_genome_assembly,_chromosome:_5	AUGUSTUS	gene	62448873	62470337	.	-	.	ID=g29352;
OX465278.1_Tachina_grossa_genome_assembly,_chromosome:_5	AUGUSTUS	mRNA	62448873	62470337	1	-	.	ID=g29352.t1;Parent=g29352;
OX465278.1_Tachina_grossa_genome_assembly,_chromosome:_5	AUGUSTUS	stop_codon	62448873	62448875	.	-	0	ID=g29352.t1.stop1;Parent=g29352.t1;
OX465278.1_Tachina_grossa_genome_assembly,_chromosome:_5	AUGUSTUS	CDS	62448873	62449341	1	-	1	ID=g29352.t1.CDS1;Parent=g29352.t1;
OX465278.1_Tachina_grossa_genome_assembly,_chromosome:_5	AUGUSTUS	exon	62448873	62449341	.	-	.	ID=g29352.t1.exon1;Parent=g29352.t1;
OX465278.1_Tachina_grossa_genome_assembly,_chromosome:_5	AUGUSTUS	intron	62449342	62449422	1	-	.	ID=g29352.t1.intron1;Parent=g29352.t1;
OX465278.1_Tachina_grossa_genome_assembly,_chromosome:_5	AUGUSTUS	CDS	62449423	62449586	1	-	0	ID=g29352.t1.CDS2;Parent=g29352.t1;
OX465278.1_Tachina_grossa_genome_assembly,_chromosome:_5	AUGUSTUS	exon	62449423	62449586	.	-	.	ID=g29352.t1.exon2;Parent=g29352.t1;
OX465278.1_Tachina_grossa_genome_assembly,_chromosome:_5	AUGUSTUS	intron	62449587	62450840	1	-	.	ID=g29352.t1.intron2;Parent=g29352.t1;
OX465278.1_Tachina_grossa_genome_assembly,_chromosome:_5	AUGUSTUS	CDS	62450841	62451001	1	-	2	ID=g29352.t1.CDS3;Parent=g29352.t1;
OX465278.1_Tachina_grossa_genome_assembly,_chromosome:_5	AUGUSTUS	exon	62450841	62451001	.	-	.	ID=g29352.t1.exon3;Parent=g29352.t1;
OX465278.1_Tachina_grossa_genome_assembly,_chromosome:_5	AUGUSTUS	intron	62451002	62456625	1	-	.	ID=g29352.t1.intron3;Parent=g29352.t1;
OX465278.1_Tachina_grossa_genome_assembly,_chromosome:_5	AUGUSTUS	CDS	62456626	62456655	1	-	2	ID=g29352.t1.CDS4;Parent=g29352.t1;
OX465278.1_Tachina_grossa_genome_assembly,_chromosome:_5	AUGUSTUS	exon	62456626	62456655	.	-	.	ID=g29352.t1.exon4;Parent=g29352.t1;
OX465278.1_Tachina_grossa_genome_assembly,_chromosome:_5	AUGUSTUS	intron	62456656	62457353	1	-	.	ID=g29352.t1.intron4;Parent=g29352.t1;
OX465278.1_Tachina_grossa_genome_assembly,_chromosome:_5	AUGUSTUS	CDS	62457354	62457453	1	-	0	ID=g29352.t1.CDS5;Parent=g29352.t1;
OX465278.1_Tachina_grossa_genome_assembly,_chromosome:_5	AUGUSTUS	exon	62457354	62457453	.	-	.	ID=g29352.t1.exon5;Parent=g29352.t1;
OX465278.1_Tachina_grossa_genome_assembly,_chromosome:_5	AUGUSTUS	intron	62457454	62470304	1	-	.	ID=g29352.t1.intron5;Parent=g29352.t1;
OX465278.1_Tachina_grossa_genome_assembly,_chromosome:_5	AUGUSTUS	CDS	62470305	62470337	1	-	0	ID=g29352.t1.CDS6;Parent=g29352.t1;
OX465278.1_Tachina_grossa_genome_assembly,_chromosome:_5	AUGUSTUS	exon	62470305	62470337	.	-	.	ID=g29352.t1.exon6;Parent=g29352.t1;
OX465278.1_Tachina_grossa_genome_assembly,_chromosome:_5	AUGUSTUS	start_codon	62470335	62470337	.	-	0	ID=g29352.t1.start1;Parent=g29352.t1;
OX465278.1_Tachina_grossa_genome_assembly,_chromosome:_5	AUGUSTUS	mRNA	62448873	62470337	1	-	.	ID=g29352.t2;Parent=g29352;
OX465278.1_Tachina_grossa_genome_assembly,_chromosome:_5	AUGUSTUS	stop_codon	62448873	62448875	.	-	0	ID=g29352.t2.stop1;Parent=g29352.t2;
OX465278.1_Tachina_grossa_genome_assembly,_chromosome:_5	AUGUSTUS	CDS	62448873	62449341	1	-	1	ID=g29352.t2.CDS1;Parent=g29352.t2;
OX465278.1_Tachina_grossa_genome_assembly,_chromosome:_5	AUGUSTUS	exon	62448873	62449341	.	-	.	ID=g29352.t2.exon1;Parent=g29352.t2;
OX465278.1_Tachina_grossa_genome_assembly,_chromosome:_5	AUGUSTUS	intron	62449342	62449422	1	-	.	ID=g29352.t2.intron1;Parent=g29352.t2;
OX465278.1_Tachina_grossa_genome_assembly,_chromosome:_5	AUGUSTUS	CDS	62449423	62449586	1	-	0	ID=g29352.t2.CDS2;Parent=g29352.t2;
OX465278.1_Tachina_grossa_genome_assembly,_chromosome:_5	AUGUSTUS	exon	62449423	62449586	.	-	.	ID=g29352.t2.exon2;Parent=g29352.t2;
OX465278.1_Tachina_grossa_genome_assembly,_chromosome:_5	AUGUSTUS	intron	62449587	62450747	1	-	.	ID=g29352.t2.intron2;Parent=g29352.t2;
OX465278.1_Tachina_grossa_genome_assembly,_chromosome:_5	AUGUSTUS	CDS	62450748	62450763	1	-	1	ID=g29352.t2.CDS3;Parent=g29352.t2;
OX465278.1_Tachina_grossa_genome_assembly,_chromosome:_5	AUGUSTUS	exon	62450748	62450763	.	-	.	ID=g29352.t2.exon3;Parent=g29352.t2;
OX465278.1_Tachina_grossa_genome_assembly,_chromosome:_5	AUGUSTUS	intron	62450764	62450829	1	-	.	ID=g29352.t2.intron3;Parent=g29352.t2;
OX465278.1_Tachina_grossa_genome_assembly,_chromosome:_5	AUGUSTUS	CDS	62450830	62451001	1	-	2	ID=g29352.t2.CDS4;Parent=g29352.t2;
OX465278.1_Tachina_grossa_genome_assembly,_chromosome:_5	AUGUSTUS	exon	62450830	62451001	.	-	.	ID=g29352.t2.exon4;Parent=g29352.t2;
OX465278.1_Tachina_grossa_genome_assembly,_chromosome:_5	AUGUSTUS	intron	62451002	62456625	1	-	.	ID=g29352.t2.intron4;Parent=g29352.t2;
OX465278.1_Tachina_grossa_genome_assembly,_chromosome:_5	AUGUSTUS	CDS	62456626	62456655	1	-	2	ID=g29352.t2.CDS5;Parent=g29352.t2;
OX465278.1_Tachina_grossa_genome_assembly,_chromosome:_5	AUGUSTUS	exon	62456626	62456655	.	-	.	ID=g29352.t2.exon5;Parent=g29352.t2;
OX465278.1_Tachina_grossa_genome_assembly,_chromosome:_5	AUGUSTUS	intron	62456656	62457353	1	-	.	ID=g29352.t2.intron5;Parent=g29352.t2;
OX465278.1_Tachina_grossa_genome_assembly,_chromosome:_5	AUGUSTUS	CDS	62457354	62457453	1	-	0	ID=g29352.t2.CDS6;Parent=g29352.t2;
OX465278.1_Tachina_grossa_genome_assembly,_chromosome:_5	AUGUSTUS	exon	62457354	62457453	.	-	.	ID=g29352.t2.exon6;Parent=g29352.t2;
OX465278.1_Tachina_grossa_genome_assembly,_chromosome:_5	AUGUSTUS	intron	62457454	62470304	1	-	.	ID=g29352.t2.intron6;Parent=g29352.t2;
OX465278.1_Tachina_grossa_genome_assembly,_chromosome:_5	AUGUSTUS	CDS	62470305	62470337	1	-	0	ID=g29352.t2.CDS7;Parent=g29352.t2;
OX465278.1_Tachina_grossa_genome_assembly,_chromosome:_5	AUGUSTUS	exon	62470305	62470337	.	-	.	ID=g29352.t2.exon7;Parent=g29352.t2;
OX465278.1_Tachina_grossa_genome_assembly,_chromosome:_5	AUGUSTUS	start_codon	62470335	62470337	.	-	0	ID=g29352.t2.start1;Parent=g29352.t2;
OX465278.1_Tachina_grossa_genome_assembly,_chromosome:_5	AUGUSTUS	gene	62542310	62543041	.	+	.	ID=g29353;
OX465278.1_Tachina_grossa_genome_assembly,_chromosome:_5	AUGUSTUS	mRNA	62542310	62543041	1	+	.	ID=g29353.t1;Parent=g29353;
OX465278.1_Tachina_grossa_genome_assembly,_chromosome:_5	AUGUSTUS	start_codon	62542310	62542312	.	+	0	ID=g29353.t1.start1;Parent=g29353.t1;
OX465278.1_Tachina_grossa_genome_assembly,_chromosome:_5	AUGUSTUS	CDS	62542310	62542894	1	+	0	ID=g29353.t1.CDS1;Parent=g29353.t1;
OX465278.1_Tachina_grossa_genome_assembly,_chromosome:_5	AUGUSTUS	exon	62542310	62542894	.	+	.	ID=g29353.t1.exon1;Parent=g29353.t1;
OX465278.1_Tachina_grossa_genome_assembly,_chromosome:_5	AUGUSTUS	intron	62542895	62542969	1	+	.	ID=g29353.t1.intron1;Parent=g29353.t1;
OX465278.1_Tachina_grossa_genome_assembly,_chromosome:_5	AUGUSTUS	CDS	62542970	62543041	1	+	0	ID=g29353.t1.CDS2;Parent=g29353.t1;
OX465278.1_Tachina_grossa_genome_assembly,_chromosome:_5	AUGUSTUS	exon	62542970	62543041	.	+	.	ID=g29353.t1.exon2;Parent=g29353.t1;
OX465278.1_Tachina_grossa_genome_assembly,_chromosome:_5	AUGUSTUS	stop_codon	62543039	62543041	.	+	0	ID=g29353.t1.stop1;Parent=g29353.t1;
OX465278.1_Tachina_grossa_genome_assembly,_chromosome:_5	AUGUSTUS	gene	62554560	62555419	.	-	.	ID=g29354;
OX465278.1_Tachina_grossa_genome_assembly,_chromosome:_5	AUGUSTUS	mRNA	62554560	62555419	1	-	.	ID=g29354.t1;Parent=g29354;
OX465278.1_Tachina_grossa_genome_assembly,_chromosome:_5	AUGUSTUS	stop_codon	62554560	62554562	.	-	0	ID=g29354.t1.stop1;Parent=g29354.t1;
OX465278.1_Tachina_grossa_genome_assembly,_chromosome:_5	AUGUSTUS	CDS	62554560	62554800	1	-	1	ID=g29354.t1.CDS1;Parent=g29354.t1;
OX465278.1_Tachina_grossa_genome_assembly,_chromosome:_5	AUGUSTUS	exon	62554560	62554800	.	-	.	ID=g29354.t1.exon1;Parent=g29354.t1;
OX465278.1_Tachina_grossa_genome_assembly,_chromosome:_5	AUGUSTUS	intron	62554801	62554937	1	-	.	ID=g29354.t1.intron1;Parent=g29354.t1;
OX465278.1_Tachina_grossa_genome_assembly,_chromosome:_5	AUGUSTUS	CDS	62554938	62555341	1	-	0	ID=g29354.t1.CDS2;Parent=g29354.t1;
OX465278.1_Tachina_grossa_genome_assembly,_chromosome:_5	AUGUSTUS	exon	62554938	62555341	.	-	.	ID=g29354.t1.exon2;Parent=g29354.t1;
OX465278.1_Tachina_grossa_genome_assembly,_chromosome:_5	AUGUSTUS	intron	62555342	62555395	1	-	.	ID=g29354.t1.intron2;Parent=g29354.t1;
OX465278.1_Tachina_grossa_genome_assembly,_chromosome:_5	AUGUSTUS	CDS	62555396	62555419	1	-	0	ID=g29354.t1.CDS3;Parent=g29354.t1;
OX465278.1_Tachina_grossa_genome_assembly,_chromosome:_5	AUGUSTUS	exon	62555396	62555419	.	-	.	ID=g29354.t1.exon3;Parent=g29354.t1;
OX465278.1_Tachina_grossa_genome_assembly,_chromosome:_5	AUGUSTUS	start_codon	62555417	62555419	.	-	0	ID=g29354.t1.start1;Parent=g29354.t1;
OX465278.1_Tachina_grossa_genome_assembly,_chromosome:_5	AUGUSTUS	gene	62572453	62578081	.	-	.	ID=g29355;
OX465278.1_Tachina_grossa_genome_assembly,_chromosome:_5	AUGUSTUS	mRNA	62572453	62578081	1	-	.	ID=g29355.t1;Parent=g29355;
OX465278.1_Tachina_grossa_genome_assembly,_chromosome:_5	AUGUSTUS	stop_codon	62572453	62572455	.	-	0	ID=g29355.t1.stop1;Parent=g29355.t1;
OX465278.1_Tachina_grossa_genome_assembly,_chromosome:_5	AUGUSTUS	CDS	62572453	62572665	1	-	0	ID=g29355.t1.CDS1;Parent=g29355.t1;
OX465278.1_Tachina_grossa_genome_assembly,_chromosome:_5	AUGUSTUS	exon	62572453	62572665	.	-	.	ID=g29355.t1.exon1;Parent=g29355.t1;
OX465278.1_Tachina_grossa_genome_assembly,_chromosome:_5	AUGUSTUS	intron	62572666	62577919	1	-	.	ID=g29355.t1.intron1;Parent=g29355.t1;
OX465278.1_Tachina_grossa_genome_assembly,_chromosome:_5	AUGUSTUS	CDS	62577920	62578081	1	-	0	ID=g29355.t1.CDS2;Parent=g29355.t1;
OX465278.1_Tachina_grossa_genome_assembly,_chromosome:_5	AUGUSTUS	exon	62577920	62578081	.	-	.	ID=g29355.t1.exon2;Parent=g29355.t1;
OX465278.1_Tachina_grossa_genome_assembly,_chromosome:_5	AUGUSTUS	start_codon	62578079	62578081	.	-	0	ID=g29355.t1.start1;Parent=g29355.t1;
OX465278.1_Tachina_grossa_genome_assembly,_chromosome:_5	AUGUSTUS	gene	62618930	62619480	.	+	.	ID=g29356;
OX465278.1_Tachina_grossa_genome_assembly,_chromosome:_5	AUGUSTUS	mRNA	62618930	62619480	0.95	+	.	ID=g29356.t1;Parent=g29356;
OX465278.1_Tachina_grossa_genome_assembly,_chromosome:_5	AUGUSTUS	start_codon	62618930	62618932	.	+	0	ID=g29356.t1.start1;Parent=g29356.t1;
OX465278.1_Tachina_grossa_genome_assembly,_chromosome:_5	AUGUSTUS	CDS	62618930	62618941	0.95	+	0	ID=g29356.t1.CDS1;Parent=g29356.t1;
OX465278.1_Tachina_grossa_genome_assembly,_chromosome:_5	AUGUSTUS	exon	62618930	62618941	.	+	.	ID=g29356.t1.exon1;Parent=g29356.t1;
OX465278.1_Tachina_grossa_genome_assembly,_chromosome:_5	AUGUSTUS	intron	62618942	62619135	0.95	+	.	ID=g29356.t1.intron1;Parent=g29356.t1;
OX465278.1_Tachina_grossa_genome_assembly,_chromosome:_5	AUGUSTUS	CDS	62619136	62619480	1	+	0	ID=g29356.t1.CDS2;Parent=g29356.t1;
OX465278.1_Tachina_grossa_genome_assembly,_chromosome:_5	AUGUSTUS	exon	62619136	62619480	.	+	.	ID=g29356.t1.exon2;Parent=g29356.t1;
OX465278.1_Tachina_grossa_genome_assembly,_chromosome:_5	AUGUSTUS	stop_codon	62619478	62619480	.	+	0	ID=g29356.t1.stop1;Parent=g29356.t1;
OX465278.1_Tachina_grossa_genome_assembly,_chromosome:_5	AUGUSTUS	gene	62636906	62638903	.	-	.	ID=g29357;
OX465278.1_Tachina_grossa_genome_assembly,_chromosome:_5	AUGUSTUS	mRNA	62636906	62638903	0.96	-	.	ID=g29357.t1;Parent=g29357;
OX465278.1_Tachina_grossa_genome_assembly,_chromosome:_5	AUGUSTUS	stop_codon	62636906	62636908	.	-	0	ID=g29357.t1.stop1;Parent=g29357.t1;
OX465278.1_Tachina_grossa_genome_assembly,_chromosome:_5	AUGUSTUS	CDS	62636906	62637843	0.96	-	2	ID=g29357.t1.CDS1;Parent=g29357.t1;
OX465278.1_Tachina_grossa_genome_assembly,_chromosome:_5	AUGUSTUS	exon	62636906	62637843	.	-	.	ID=g29357.t1.exon1;Parent=g29357.t1;
OX465278.1_Tachina_grossa_genome_assembly,_chromosome:_5	AUGUSTUS	intron	62637844	62638254	0.96	-	.	ID=g29357.t1.intron1;Parent=g29357.t1;
OX465278.1_Tachina_grossa_genome_assembly,_chromosome:_5	AUGUSTUS	CDS	62638255	62638903	0.96	-	0	ID=g29357.t1.CDS2;Parent=g29357.t1;
OX465278.1_Tachina_grossa_genome_assembly,_chromosome:_5	AUGUSTUS	exon	62638255	62638903	.	-	.	ID=g29357.t1.exon2;Parent=g29357.t1;
OX465278.1_Tachina_grossa_genome_assembly,_chromosome:_5	AUGUSTUS	start_codon	62638901	62638903	.	-	0	ID=g29357.t1.start1;Parent=g29357.t1;
OX465278.1_Tachina_grossa_genome_assembly,_chromosome:_5	AUGUSTUS	gene	62640393	62640823	.	-	.	ID=g29358;
OX465278.1_Tachina_grossa_genome_assembly,_chromosome:_5	AUGUSTUS	mRNA	62640393	62640823	1	-	.	ID=g29358.t1;Parent=g29358;
OX465278.1_Tachina_grossa_genome_assembly,_chromosome:_5	AUGUSTUS	stop_codon	62640393	62640395	.	-	0	ID=g29358.t1.stop1;Parent=g29358.t1;
OX465278.1_Tachina_grossa_genome_assembly,_chromosome:_5	AUGUSTUS	CDS	62640393	62640662	1	-	0	ID=g29358.t1.CDS1;Parent=g29358.t1;
OX465278.1_Tachina_grossa_genome_assembly,_chromosome:_5	AUGUSTUS	exon	62640393	62640662	.	-	.	ID=g29358.t1.exon1;Parent=g29358.t1;
OX465278.1_Tachina_grossa_genome_assembly,_chromosome:_5	AUGUSTUS	intron	62640663	62640754	1	-	.	ID=g29358.t1.intron1;Parent=g29358.t1;
OX465278.1_Tachina_grossa_genome_assembly,_chromosome:_5	AUGUSTUS	CDS	62640755	62640823	1	-	0	ID=g29358.t1.CDS2;Parent=g29358.t1;
OX465278.1_Tachina_grossa_genome_assembly,_chromosome:_5	AUGUSTUS	exon	62640755	62640823	.	-	.	ID=g29358.t1.exon2;Parent=g29358.t1;
OX465278.1_Tachina_grossa_genome_assembly,_chromosome:_5	AUGUSTUS	start_codon	62640821	62640823	.	-	0	ID=g29358.t1.start1;Parent=g29358.t1;
OX465278.1_Tachina_grossa_genome_assembly,_chromosome:_5	AUGUSTUS	gene	62641931	62642284	.	+	.	ID=g29359;
OX465278.1_Tachina_grossa_genome_assembly,_chromosome:_5	AUGUSTUS	mRNA	62641931	62642284	1	+	.	ID=g29359.t1;Parent=g29359;
OX465278.1_Tachina_grossa_genome_assembly,_chromosome:_5	AUGUSTUS	start_codon	62641931	62641933	.	+	0	ID=g29359.t1.start1;Parent=g29359.t1;
OX465278.1_Tachina_grossa_genome_assembly,_chromosome:_5	AUGUSTUS	CDS	62641931	62641942	1	+	0	ID=g29359.t1.CDS1;Parent=g29359.t1;
OX465278.1_Tachina_grossa_genome_assembly,_chromosome:_5	AUGUSTUS	exon	62641931	62641942	.	+	.	ID=g29359.t1.exon1;Parent=g29359.t1;
OX465278.1_Tachina_grossa_genome_assembly,_chromosome:_5	AUGUSTUS	intron	62641943	62642017	1	+	.	ID=g29359.t1.intron1;Parent=g29359.t1;
OX465278.1_Tachina_grossa_genome_assembly,_chromosome:_5	AUGUSTUS	CDS	62642018	62642284	1	+	0	ID=g29359.t1.CDS2;Parent=g29359.t1;
OX465278.1_Tachina_grossa_genome_assembly,_chromosome:_5	AUGUSTUS	exon	62642018	62642284	.	+	.	ID=g29359.t1.exon2;Parent=g29359.t1;
OX465278.1_Tachina_grossa_genome_assembly,_chromosome:_5	AUGUSTUS	stop_codon	62642282	62642284	.	+	0	ID=g29359.t1.stop1;Parent=g29359.t1;
OX465278.1_Tachina_grossa_genome_assembly,_chromosome:_5	AUGUSTUS	gene	62647812	62648155	.	-	.	ID=g29360;
OX465278.1_Tachina_grossa_genome_assembly,_chromosome:_5	AUGUSTUS	mRNA	62647812	62648155	1	-	.	ID=g29360.t1;Parent=g29360;
OX465278.1_Tachina_grossa_genome_assembly,_chromosome:_5	AUGUSTUS	stop_codon	62647812	62647814	.	-	0	ID=g29360.t1.stop1;Parent=g29360.t1;
OX465278.1_Tachina_grossa_genome_assembly,_chromosome:_5	AUGUSTUS	CDS	62647812	62648078	1	-	0	ID=g29360.t1.CDS1;Parent=g29360.t1;
OX465278.1_Tachina_grossa_genome_assembly,_chromosome:_5	AUGUSTUS	exon	62647812	62648078	.	-	.	ID=g29360.t1.exon1;Parent=g29360.t1;
OX465278.1_Tachina_grossa_genome_assembly,_chromosome:_5	AUGUSTUS	intron	62648079	62648143	1	-	.	ID=g29360.t1.intron1;Parent=g29360.t1;
OX465278.1_Tachina_grossa_genome_assembly,_chromosome:_5	AUGUSTUS	CDS	62648144	62648155	1	-	0	ID=g29360.t1.CDS2;Parent=g29360.t1;
OX465278.1_Tachina_grossa_genome_assembly,_chromosome:_5	AUGUSTUS	exon	62648144	62648155	.	-	.	ID=g29360.t1.exon2;Parent=g29360.t1;
OX465278.1_Tachina_grossa_genome_assembly,_chromosome:_5	AUGUSTUS	start_codon	62648153	62648155	.	-	0	ID=g29360.t1.start1;Parent=g29360.t1;
OX465278.1_Tachina_grossa_genome_assembly,_chromosome:_5	AUGUSTUS	gene	62648894	62649244	.	+	.	ID=g29361;
OX465278.1_Tachina_grossa_genome_assembly,_chromosome:_5	AUGUSTUS	mRNA	62648894	62649244	0.92	+	.	ID=g29361.t1;Parent=g29361;
OX465278.1_Tachina_grossa_genome_assembly,_chromosome:_5	AUGUSTUS	start_codon	62648894	62648896	.	+	0	ID=g29361.t1.start1;Parent=g29361.t1;
OX465278.1_Tachina_grossa_genome_assembly,_chromosome:_5	AUGUSTUS	CDS	62648894	62648905	0.92	+	0	ID=g29361.t1.CDS1;Parent=g29361.t1;
OX465278.1_Tachina_grossa_genome_assembly,_chromosome:_5	AUGUSTUS	exon	62648894	62648905	.	+	.	ID=g29361.t1.exon1;Parent=g29361.t1;
OX465278.1_Tachina_grossa_genome_assembly,_chromosome:_5	AUGUSTUS	intron	62648906	62648971	0.92	+	.	ID=g29361.t1.intron1;Parent=g29361.t1;
OX465278.1_Tachina_grossa_genome_assembly,_chromosome:_5	AUGUSTUS	CDS	62648972	62649244	0.92	+	0	ID=g29361.t1.CDS2;Parent=g29361.t1;
OX465278.1_Tachina_grossa_genome_assembly,_chromosome:_5	AUGUSTUS	exon	62648972	62649244	.	+	.	ID=g29361.t1.exon2;Parent=g29361.t1;
OX465278.1_Tachina_grossa_genome_assembly,_chromosome:_5	AUGUSTUS	stop_codon	62649242	62649244	.	+	0	ID=g29361.t1.stop1;Parent=g29361.t1;
OX465278.1_Tachina_grossa_genome_assembly,_chromosome:_5	AUGUSTUS	gene	62671251	62671984	.	-	.	ID=g29362;
OX465278.1_Tachina_grossa_genome_assembly,_chromosome:_5	AUGUSTUS	mRNA	62671251	62671984	0.6	-	.	ID=g29362.t1;Parent=g29362;
OX465278.1_Tachina_grossa_genome_assembly,_chromosome:_5	AUGUSTUS	stop_codon	62671251	62671253	.	-	0	ID=g29362.t1.stop1;Parent=g29362.t1;
OX465278.1_Tachina_grossa_genome_assembly,_chromosome:_5	AUGUSTUS	CDS	62671251	62671330	0.68	-	2	ID=g29362.t1.CDS1;Parent=g29362.t1;
OX465278.1_Tachina_grossa_genome_assembly,_chromosome:_5	AUGUSTUS	exon	62671251	62671330	.	-	.	ID=g29362.t1.exon1;Parent=g29362.t1;
OX465278.1_Tachina_grossa_genome_assembly,_chromosome:_5	AUGUSTUS	intron	62671331	62671414	0.6	-	.	ID=g29362.t1.intron1;Parent=g29362.t1;
OX465278.1_Tachina_grossa_genome_assembly,_chromosome:_5	AUGUSTUS	CDS	62671415	62671892	0.6	-	0	ID=g29362.t1.CDS2;Parent=g29362.t1;
OX465278.1_Tachina_grossa_genome_assembly,_chromosome:_5	AUGUSTUS	exon	62671415	62671892	.	-	.	ID=g29362.t1.exon2;Parent=g29362.t1;
OX465278.1_Tachina_grossa_genome_assembly,_chromosome:_5	AUGUSTUS	intron	62671893	62671945	1	-	.	ID=g29362.t1.intron2;Parent=g29362.t1;
OX465278.1_Tachina_grossa_genome_assembly,_chromosome:_5	AUGUSTUS	CDS	62671946	62671984	1	-	0	ID=g29362.t1.CDS3;Parent=g29362.t1;
OX465278.1_Tachina_grossa_genome_assembly,_chromosome:_5	AUGUSTUS	exon	62671946	62671984	.	-	.	ID=g29362.t1.exon3;Parent=g29362.t1;
OX465278.1_Tachina_grossa_genome_assembly,_chromosome:_5	AUGUSTUS	start_codon	62671982	62671984	.	-	0	ID=g29362.t1.start1;Parent=g29362.t1;
OX465278.1_Tachina_grossa_genome_assembly,_chromosome:_5	AUGUSTUS	gene	62727076	62737007	.	-	.	ID=g29363;
OX465278.1_Tachina_grossa_genome_assembly,_chromosome:_5	AUGUSTUS	mRNA	62727076	62737007	1	-	.	ID=g29363.t1;Parent=g29363;
OX465278.1_Tachina_grossa_genome_assembly,_chromosome:_5	AUGUSTUS	stop_codon	62727076	62727078	.	-	0	ID=g29363.t1.stop1;Parent=g29363.t1;
OX465278.1_Tachina_grossa_genome_assembly,_chromosome:_5	AUGUSTUS	CDS	62727076	62727104	1	-	2	ID=g29363.t1.CDS1;Parent=g29363.t1;
OX465278.1_Tachina_grossa_genome_assembly,_chromosome:_5	AUGUSTUS	exon	62727076	62727104	.	-	.	ID=g29363.t1.exon1;Parent=g29363.t1;
OX465278.1_Tachina_grossa_genome_assembly,_chromosome:_5	AUGUSTUS	intron	62727105	62727595	1	-	.	ID=g29363.t1.intron1;Parent=g29363.t1;
OX465278.1_Tachina_grossa_genome_assembly,_chromosome:_5	AUGUSTUS	CDS	62727596	62728022	1	-	0	ID=g29363.t1.CDS2;Parent=g29363.t1;
OX465278.1_Tachina_grossa_genome_assembly,_chromosome:_5	AUGUSTUS	exon	62727596	62728022	.	-	.	ID=g29363.t1.exon2;Parent=g29363.t1;
OX465278.1_Tachina_grossa_genome_assembly,_chromosome:_5	AUGUSTUS	intron	62728023	62736989	1	-	.	ID=g29363.t1.intron2;Parent=g29363.t1;
OX465278.1_Tachina_grossa_genome_assembly,_chromosome:_5	AUGUSTUS	CDS	62736990	62737007	1	-	0	ID=g29363.t1.CDS3;Parent=g29363.t1;
OX465278.1_Tachina_grossa_genome_assembly,_chromosome:_5	AUGUSTUS	exon	62736990	62737007	.	-	.	ID=g29363.t1.exon3;Parent=g29363.t1;
OX465278.1_Tachina_grossa_genome_assembly,_chromosome:_5	AUGUSTUS	start_codon	62737005	62737007	.	-	0	ID=g29363.t1.start1;Parent=g29363.t1;
OX465278.1_Tachina_grossa_genome_assembly,_chromosome:_5	AUGUSTUS	gene	62882081	62886053	.	+	.	ID=g29364;
OX465278.1_Tachina_grossa_genome_assembly,_chromosome:_5	AUGUSTUS	mRNA	62882081	62886053	0.88	+	.	ID=g29364.t1;Parent=g29364;
OX465278.1_Tachina_grossa_genome_assembly,_chromosome:_5	AUGUSTUS	start_codon	62882081	62882083	.	+	0	ID=g29364.t1.start1;Parent=g29364.t1;
OX465278.1_Tachina_grossa_genome_assembly,_chromosome:_5	AUGUSTUS	CDS	62882081	62882816	0.88	+	0	ID=g29364.t1.CDS1;Parent=g29364.t1;
OX465278.1_Tachina_grossa_genome_assembly,_chromosome:_5	AUGUSTUS	exon	62882081	62882816	.	+	.	ID=g29364.t1.exon1;Parent=g29364.t1;
OX465278.1_Tachina_grossa_genome_assembly,_chromosome:_5	AUGUSTUS	intron	62882817	62882877	1	+	.	ID=g29364.t1.intron1;Parent=g29364.t1;
OX465278.1_Tachina_grossa_genome_assembly,_chromosome:_5	AUGUSTUS	CDS	62882878	62886053	1	+	2	ID=g29364.t1.CDS2;Parent=g29364.t1;
OX465278.1_Tachina_grossa_genome_assembly,_chromosome:_5	AUGUSTUS	exon	62882878	62886053	.	+	.	ID=g29364.t1.exon2;Parent=g29364.t1;
OX465278.1_Tachina_grossa_genome_assembly,_chromosome:_5	AUGUSTUS	stop_codon	62886051	62886053	.	+	0	ID=g29364.t1.stop1;Parent=g29364.t1;
OX465278.1_Tachina_grossa_genome_assembly,_chromosome:_5	AUGUSTUS	gene	62897355	62901044	.	-	.	ID=g29365;
OX465278.1_Tachina_grossa_genome_assembly,_chromosome:_5	AUGUSTUS	mRNA	62897355	62901044	1	-	.	ID=g29365.t1;Parent=g29365;
OX465278.1_Tachina_grossa_genome_assembly,_chromosome:_5	AUGUSTUS	stop_codon	62897355	62897357	.	-	0	ID=g29365.t1.stop1;Parent=g29365.t1;
OX465278.1_Tachina_grossa_genome_assembly,_chromosome:_5	AUGUSTUS	CDS	62897355	62897944	1	-	2	ID=g29365.t1.CDS1;Parent=g29365.t1;
OX465278.1_Tachina_grossa_genome_assembly,_chromosome:_5	AUGUSTUS	exon	62897355	62897944	.	-	.	ID=g29365.t1.exon1;Parent=g29365.t1;
OX465278.1_Tachina_grossa_genome_assembly,_chromosome:_5	AUGUSTUS	intron	62897945	62898037	1	-	.	ID=g29365.t1.intron1;Parent=g29365.t1;
OX465278.1_Tachina_grossa_genome_assembly,_chromosome:_5	AUGUSTUS	CDS	62898038	62898296	1	-	0	ID=g29365.t1.CDS2;Parent=g29365.t1;
OX465278.1_Tachina_grossa_genome_assembly,_chromosome:_5	AUGUSTUS	exon	62898038	62898296	.	-	.	ID=g29365.t1.exon2;Parent=g29365.t1;
OX465278.1_Tachina_grossa_genome_assembly,_chromosome:_5	AUGUSTUS	intron	62898297	62898359	1	-	.	ID=g29365.t1.intron2;Parent=g29365.t1;
OX465278.1_Tachina_grossa_genome_assembly,_chromosome:_5	AUGUSTUS	CDS	62898360	62898587	1	-	0	ID=g29365.t1.CDS3;Parent=g29365.t1;
OX465278.1_Tachina_grossa_genome_assembly,_chromosome:_5	AUGUSTUS	exon	62898360	62898587	.	-	.	ID=g29365.t1.exon3;Parent=g29365.t1;
OX465278.1_Tachina_grossa_genome_assembly,_chromosome:_5	AUGUSTUS	intron	62898588	62901023	1	-	.	ID=g29365.t1.intron3;Parent=g29365.t1;
OX465278.1_Tachina_grossa_genome_assembly,_chromosome:_5	AUGUSTUS	CDS	62901024	62901044	1	-	0	ID=g29365.t1.CDS4;Parent=g29365.t1;
OX465278.1_Tachina_grossa_genome_assembly,_chromosome:_5	AUGUSTUS	exon	62901024	62901044	.	-	.	ID=g29365.t1.exon4;Parent=g29365.t1;
OX465278.1_Tachina_grossa_genome_assembly,_chromosome:_5	AUGUSTUS	start_codon	62901042	62901044	.	-	0	ID=g29365.t1.start1;Parent=g29365.t1;
OX465278.1_Tachina_grossa_genome_assembly,_chromosome:_5	AUGUSTUS	gene	63023180	63036257	.	+	.	ID=g29366;
OX465278.1_Tachina_grossa_genome_assembly,_chromosome:_5	AUGUSTUS	mRNA	63023180	63036257	0.76	+	.	ID=g29366.t1;Parent=g29366;
OX465278.1_Tachina_grossa_genome_assembly,_chromosome:_5	AUGUSTUS	start_codon	63023180	63023182	.	+	0	ID=g29366.t1.start1;Parent=g29366.t1;
OX465278.1_Tachina_grossa_genome_assembly,_chromosome:_5	AUGUSTUS	CDS	63023180	63023299	0.76	+	0	ID=g29366.t1.CDS1;Parent=g29366.t1;
OX465278.1_Tachina_grossa_genome_assembly,_chromosome:_5	AUGUSTUS	exon	63023180	63023299	.	+	.	ID=g29366.t1.exon1;Parent=g29366.t1;
OX465278.1_Tachina_grossa_genome_assembly,_chromosome:_5	AUGUSTUS	intron	63023300	63035855	1	+	.	ID=g29366.t1.intron1;Parent=g29366.t1;
OX465278.1_Tachina_grossa_genome_assembly,_chromosome:_5	AUGUSTUS	CDS	63035856	63036257	1	+	0	ID=g29366.t1.CDS2;Parent=g29366.t1;
OX465278.1_Tachina_grossa_genome_assembly,_chromosome:_5	AUGUSTUS	exon	63035856	63036257	.	+	.	ID=g29366.t1.exon2;Parent=g29366.t1;
OX465278.1_Tachina_grossa_genome_assembly,_chromosome:_5	AUGUSTUS	stop_codon	63036255	63036257	.	+	0	ID=g29366.t1.stop1;Parent=g29366.t1;
OX465278.1_Tachina_grossa_genome_assembly,_chromosome:_5	AUGUSTUS	gene	63071696	63072321	.	+	.	ID=g29367;
OX465278.1_Tachina_grossa_genome_assembly,_chromosome:_5	AUGUSTUS	mRNA	63071696	63072321	0.46	+	.	ID=g29367.t1;Parent=g29367;
OX465278.1_Tachina_grossa_genome_assembly,_chromosome:_5	AUGUSTUS	start_codon	63071696	63071698	.	+	0	ID=g29367.t1.start1;Parent=g29367.t1;
OX465278.1_Tachina_grossa_genome_assembly,_chromosome:_5	AUGUSTUS	CDS	63071696	63071713	0.46	+	0	ID=g29367.t1.CDS1;Parent=g29367.t1;
OX465278.1_Tachina_grossa_genome_assembly,_chromosome:_5	AUGUSTUS	exon	63071696	63071713	.	+	.	ID=g29367.t1.exon1;Parent=g29367.t1;
OX465278.1_Tachina_grossa_genome_assembly,_chromosome:_5	AUGUSTUS	intron	63071714	63071790	0.68	+	.	ID=g29367.t1.intron1;Parent=g29367.t1;
OX465278.1_Tachina_grossa_genome_assembly,_chromosome:_5	AUGUSTUS	CDS	63071791	63072321	1	+	0	ID=g29367.t1.CDS2;Parent=g29367.t1;
OX465278.1_Tachina_grossa_genome_assembly,_chromosome:_5	AUGUSTUS	exon	63071791	63072321	.	+	.	ID=g29367.t1.exon2;Parent=g29367.t1;
OX465278.1_Tachina_grossa_genome_assembly,_chromosome:_5	AUGUSTUS	stop_codon	63072319	63072321	.	+	0	ID=g29367.t1.stop1;Parent=g29367.t1;
OX465278.1_Tachina_grossa_genome_assembly,_chromosome:_5	AUGUSTUS	gene	63118275	63121080	.	+	.	ID=g29368;
OX465278.1_Tachina_grossa_genome_assembly,_chromosome:_5	AUGUSTUS	mRNA	63118275	63121080	0.31	+	.	ID=g29368.t1;Parent=g29368;
OX465278.1_Tachina_grossa_genome_assembly,_chromosome:_5	AUGUSTUS	start_codon	63118275	63118277	.	+	0	ID=g29368.t1.start1;Parent=g29368.t1;
OX465278.1_Tachina_grossa_genome_assembly,_chromosome:_5	AUGUSTUS	CDS	63118275	63118365	0.48	+	0	ID=g29368.t1.CDS1;Parent=g29368.t1;
OX465278.1_Tachina_grossa_genome_assembly,_chromosome:_5	AUGUSTUS	exon	63118275	63118365	.	+	.	ID=g29368.t1.exon1;Parent=g29368.t1;
OX465278.1_Tachina_grossa_genome_assembly,_chromosome:_5	AUGUSTUS	intron	63118366	63118457	0.76	+	.	ID=g29368.t1.intron1;Parent=g29368.t1;
OX465278.1_Tachina_grossa_genome_assembly,_chromosome:_5	AUGUSTUS	CDS	63118458	63118520	0.98	+	2	ID=g29368.t1.CDS2;Parent=g29368.t1;
OX465278.1_Tachina_grossa_genome_assembly,_chromosome:_5	AUGUSTUS	exon	63118458	63118520	.	+	.	ID=g29368.t1.exon2;Parent=g29368.t1;
OX465278.1_Tachina_grossa_genome_assembly,_chromosome:_5	AUGUSTUS	intron	63118521	63118589	0.95	+	.	ID=g29368.t1.intron2;Parent=g29368.t1;
OX465278.1_Tachina_grossa_genome_assembly,_chromosome:_5	AUGUSTUS	CDS	63118590	63118670	0.96	+	2	ID=g29368.t1.CDS3;Parent=g29368.t1;
OX465278.1_Tachina_grossa_genome_assembly,_chromosome:_5	AUGUSTUS	exon	63118590	63118670	.	+	.	ID=g29368.t1.exon3;Parent=g29368.t1;
OX465278.1_Tachina_grossa_genome_assembly,_chromosome:_5	AUGUSTUS	intron	63118671	63118762	0.97	+	.	ID=g29368.t1.intron3;Parent=g29368.t1;
OX465278.1_Tachina_grossa_genome_assembly,_chromosome:_5	AUGUSTUS	CDS	63118763	63118825	1	+	2	ID=g29368.t1.CDS4;Parent=g29368.t1;
OX465278.1_Tachina_grossa_genome_assembly,_chromosome:_5	AUGUSTUS	exon	63118763	63118825	.	+	.	ID=g29368.t1.exon4;Parent=g29368.t1;
OX465278.1_Tachina_grossa_genome_assembly,_chromosome:_5	AUGUSTUS	intron	63118826	63118894	0.96	+	.	ID=g29368.t1.intron4;Parent=g29368.t1;
OX465278.1_Tachina_grossa_genome_assembly,_chromosome:_5	AUGUSTUS	CDS	63118895	63118975	0.96	+	2	ID=g29368.t1.CDS5;Parent=g29368.t1;
OX465278.1_Tachina_grossa_genome_assembly,_chromosome:_5	AUGUSTUS	exon	63118895	63118975	.	+	.	ID=g29368.t1.exon5;Parent=g29368.t1;
OX465278.1_Tachina_grossa_genome_assembly,_chromosome:_5	AUGUSTUS	intron	63118976	63119067	0.95	+	.	ID=g29368.t1.intron5;Parent=g29368.t1;
OX465278.1_Tachina_grossa_genome_assembly,_chromosome:_5	AUGUSTUS	CDS	63119068	63119130	0.99	+	2	ID=g29368.t1.CDS6;Parent=g29368.t1;
OX465278.1_Tachina_grossa_genome_assembly,_chromosome:_5	AUGUSTUS	exon	63119068	63119130	.	+	.	ID=g29368.t1.exon6;Parent=g29368.t1;
OX465278.1_Tachina_grossa_genome_assembly,_chromosome:_5	AUGUSTUS	intron	63119131	63119199	0.91	+	.	ID=g29368.t1.intron6;Parent=g29368.t1;
OX465278.1_Tachina_grossa_genome_assembly,_chromosome:_5	AUGUSTUS	CDS	63119200	63119280	0.92	+	2	ID=g29368.t1.CDS7;Parent=g29368.t1;
OX465278.1_Tachina_grossa_genome_assembly,_chromosome:_5	AUGUSTUS	exon	63119200	63119280	.	+	.	ID=g29368.t1.exon7;Parent=g29368.t1;
OX465278.1_Tachina_grossa_genome_assembly,_chromosome:_5	AUGUSTUS	intron	63119281	63119372	0.92	+	.	ID=g29368.t1.intron7;Parent=g29368.t1;
OX465278.1_Tachina_grossa_genome_assembly,_chromosome:_5	AUGUSTUS	CDS	63119373	63119435	1	+	2	ID=g29368.t1.CDS8;Parent=g29368.t1;
OX465278.1_Tachina_grossa_genome_assembly,_chromosome:_5	AUGUSTUS	exon	63119373	63119435	.	+	.	ID=g29368.t1.exon8;Parent=g29368.t1;
OX465278.1_Tachina_grossa_genome_assembly,_chromosome:_5	AUGUSTUS	intron	63119436	63119504	0.86	+	.	ID=g29368.t1.intron8;Parent=g29368.t1;
OX465278.1_Tachina_grossa_genome_assembly,_chromosome:_5	AUGUSTUS	CDS	63119505	63119585	0.86	+	2	ID=g29368.t1.CDS9;Parent=g29368.t1;
OX465278.1_Tachina_grossa_genome_assembly,_chromosome:_5	AUGUSTUS	exon	63119505	63119585	.	+	.	ID=g29368.t1.exon9;Parent=g29368.t1;
OX465278.1_Tachina_grossa_genome_assembly,_chromosome:_5	AUGUSTUS	intron	63119586	63120670	0.71	+	.	ID=g29368.t1.intron9;Parent=g29368.t1;
OX465278.1_Tachina_grossa_genome_assembly,_chromosome:_5	AUGUSTUS	CDS	63120671	63120733	0.92	+	2	ID=g29368.t1.CDS10;Parent=g29368.t1;
OX465278.1_Tachina_grossa_genome_assembly,_chromosome:_5	AUGUSTUS	exon	63120671	63120733	.	+	.	ID=g29368.t1.exon10;Parent=g29368.t1;
OX465278.1_Tachina_grossa_genome_assembly,_chromosome:_5	AUGUSTUS	intron	63120734	63120821	0.94	+	.	ID=g29368.t1.intron10;Parent=g29368.t1;
OX465278.1_Tachina_grossa_genome_assembly,_chromosome:_5	AUGUSTUS	CDS	63120822	63120896	0.97	+	2	ID=g29368.t1.CDS11;Parent=g29368.t1;
OX465278.1_Tachina_grossa_genome_assembly,_chromosome:_5	AUGUSTUS	exon	63120822	63120896	.	+	.	ID=g29368.t1.exon11;Parent=g29368.t1;
OX465278.1_Tachina_grossa_genome_assembly,_chromosome:_5	AUGUSTUS	intron	63120897	63120976	0.98	+	.	ID=g29368.t1.intron11;Parent=g29368.t1;
OX465278.1_Tachina_grossa_genome_assembly,_chromosome:_5	AUGUSTUS	CDS	63120977	63121080	0.98	+	2	ID=g29368.t1.CDS12;Parent=g29368.t1;
OX465278.1_Tachina_grossa_genome_assembly,_chromosome:_5	AUGUSTUS	exon	63120977	63121080	.	+	.	ID=g29368.t1.exon12;Parent=g29368.t1;
OX465278.1_Tachina_grossa_genome_assembly,_chromosome:_5	AUGUSTUS	stop_codon	63121078	63121080	.	+	0	ID=g29368.t1.stop1;Parent=g29368.t1;
OX465278.1_Tachina_grossa_genome_assembly,_chromosome:_5	AUGUSTUS	gene	63123667	63124774	.	+	.	ID=g29369;
OX465278.1_Tachina_grossa_genome_assembly,_chromosome:_5	AUGUSTUS	mRNA	63123667	63124774	0.21	+	.	ID=g29369.t1;Parent=g29369;
OX465278.1_Tachina_grossa_genome_assembly,_chromosome:_5	AUGUSTUS	start_codon	63123667	63123669	.	+	0	ID=g29369.t1.start1;Parent=g29369.t1;
OX465278.1_Tachina_grossa_genome_assembly,_chromosome:_5	AUGUSTUS	CDS	63123667	63123909	1	+	0	ID=g29369.t1.CDS1;Parent=g29369.t1;
OX465278.1_Tachina_grossa_genome_assembly,_chromosome:_5	AUGUSTUS	exon	63123667	63123909	.	+	.	ID=g29369.t1.exon1;Parent=g29369.t1;
OX465278.1_Tachina_grossa_genome_assembly,_chromosome:_5	AUGUSTUS	intron	63123910	63123969	1	+	.	ID=g29369.t1.intron1;Parent=g29369.t1;
OX465278.1_Tachina_grossa_genome_assembly,_chromosome:_5	AUGUSTUS	CDS	63123970	63124039	0.92	+	0	ID=g29369.t1.CDS2;Parent=g29369.t1;
OX465278.1_Tachina_grossa_genome_assembly,_chromosome:_5	AUGUSTUS	exon	63123970	63124039	.	+	.	ID=g29369.t1.exon2;Parent=g29369.t1;
OX465278.1_Tachina_grossa_genome_assembly,_chromosome:_5	AUGUSTUS	intron	63124040	63124122	0.91	+	.	ID=g29369.t1.intron2;Parent=g29369.t1;
OX465278.1_Tachina_grossa_genome_assembly,_chromosome:_5	AUGUSTUS	CDS	63124123	63124506	0.21	+	2	ID=g29369.t1.CDS3;Parent=g29369.t1;
OX465278.1_Tachina_grossa_genome_assembly,_chromosome:_5	AUGUSTUS	exon	63124123	63124506	.	+	.	ID=g29369.t1.exon3;Parent=g29369.t1;
OX465278.1_Tachina_grossa_genome_assembly,_chromosome:_5	AUGUSTUS	intron	63124507	63124583	0.21	+	.	ID=g29369.t1.intron3;Parent=g29369.t1;
OX465278.1_Tachina_grossa_genome_assembly,_chromosome:_5	AUGUSTUS	CDS	63124584	63124774	0.54	+	2	ID=g29369.t1.CDS4;Parent=g29369.t1;
OX465278.1_Tachina_grossa_genome_assembly,_chromosome:_5	AUGUSTUS	exon	63124584	63124774	.	+	.	ID=g29369.t1.exon4;Parent=g29369.t1;
OX465278.1_Tachina_grossa_genome_assembly,_chromosome:_5	AUGUSTUS	stop_codon	63124772	63124774	.	+	0	ID=g29369.t1.stop1;Parent=g29369.t1;
OX465278.1_Tachina_grossa_genome_assembly,_chromosome:_5	AUGUSTUS	gene	63147774	63148565	.	-	.	ID=g29370;
OX465278.1_Tachina_grossa_genome_assembly,_chromosome:_5	AUGUSTUS	mRNA	63147774	63148565	1	-	.	ID=g29370.t1;Parent=g29370;
OX465278.1_Tachina_grossa_genome_assembly,_chromosome:_5	AUGUSTUS	stop_codon	63147774	63147776	.	-	0	ID=g29370.t1.stop1;Parent=g29370.t1;
OX465278.1_Tachina_grossa_genome_assembly,_chromosome:_5	AUGUSTUS	CDS	63147774	63148565	1	-	0	ID=g29370.t1.CDS1;Parent=g29370.t1;
OX465278.1_Tachina_grossa_genome_assembly,_chromosome:_5	AUGUSTUS	exon	63147774	63148565	.	-	.	ID=g29370.t1.exon1;Parent=g29370.t1;
OX465278.1_Tachina_grossa_genome_assembly,_chromosome:_5	AUGUSTUS	start_codon	63148563	63148565	.	-	0	ID=g29370.t1.start1;Parent=g29370.t1;
OX465278.1_Tachina_grossa_genome_assembly,_chromosome:_5	AUGUSTUS	gene	63207249	63219322	.	+	.	ID=g29371;
OX465278.1_Tachina_grossa_genome_assembly,_chromosome:_5	AUGUSTUS	mRNA	63207249	63219322	1	+	.	ID=g29371.t1;Parent=g29371;
OX465278.1_Tachina_grossa_genome_assembly,_chromosome:_5	AUGUSTUS	start_codon	63207249	63207251	.	+	0	ID=g29371.t1.start1;Parent=g29371.t1;
OX465278.1_Tachina_grossa_genome_assembly,_chromosome:_5	AUGUSTUS	CDS	63207249	63207400	1	+	0	ID=g29371.t1.CDS1;Parent=g29371.t1;
OX465278.1_Tachina_grossa_genome_assembly,_chromosome:_5	AUGUSTUS	exon	63207249	63207400	.	+	.	ID=g29371.t1.exon1;Parent=g29371.t1;
OX465278.1_Tachina_grossa_genome_assembly,_chromosome:_5	AUGUSTUS	intron	63207401	63207754	1	+	.	ID=g29371.t1.intron1;Parent=g29371.t1;
OX465278.1_Tachina_grossa_genome_assembly,_chromosome:_5	AUGUSTUS	CDS	63207755	63207833	1	+	1	ID=g29371.t1.CDS2;Parent=g29371.t1;
OX465278.1_Tachina_grossa_genome_assembly,_chromosome:_5	AUGUSTUS	exon	63207755	63207833	.	+	.	ID=g29371.t1.exon2;Parent=g29371.t1;
OX465278.1_Tachina_grossa_genome_assembly,_chromosome:_5	AUGUSTUS	intron	63207834	63219163	1	+	.	ID=g29371.t1.intron2;Parent=g29371.t1;
OX465278.1_Tachina_grossa_genome_assembly,_chromosome:_5	AUGUSTUS	CDS	63219164	63219322	1	+	0	ID=g29371.t1.CDS3;Parent=g29371.t1;
OX465278.1_Tachina_grossa_genome_assembly,_chromosome:_5	AUGUSTUS	exon	63219164	63219322	.	+	.	ID=g29371.t1.exon3;Parent=g29371.t1;
OX465278.1_Tachina_grossa_genome_assembly,_chromosome:_5	AUGUSTUS	stop_codon	63219320	63219322	.	+	0	ID=g29371.t1.stop1;Parent=g29371.t1;
OX465278.1_Tachina_grossa_genome_assembly,_chromosome:_5	AUGUSTUS	gene	63220328	63221362	.	-	.	ID=g29372;
OX465278.1_Tachina_grossa_genome_assembly,_chromosome:_5	AUGUSTUS	mRNA	63220328	63221362	1	-	.	ID=g29372.t1;Parent=g29372;
OX465278.1_Tachina_grossa_genome_assembly,_chromosome:_5	AUGUSTUS	stop_codon	63220328	63220330	.	-	0	ID=g29372.t1.stop1;Parent=g29372.t1;
OX465278.1_Tachina_grossa_genome_assembly,_chromosome:_5	AUGUSTUS	CDS	63220328	63221362	1	-	0	ID=g29372.t1.CDS1;Parent=g29372.t1;
OX465278.1_Tachina_grossa_genome_assembly,_chromosome:_5	AUGUSTUS	exon	63220328	63221362	.	-	.	ID=g29372.t1.exon1;Parent=g29372.t1;
OX465278.1_Tachina_grossa_genome_assembly,_chromosome:_5	AUGUSTUS	start_codon	63221360	63221362	.	-	0	ID=g29372.t1.start1;Parent=g29372.t1;
OX465278.1_Tachina_grossa_genome_assembly,_chromosome:_5	AUGUSTUS	gene	63254899	63255243	.	-	.	ID=g29373;
OX465278.1_Tachina_grossa_genome_assembly,_chromosome:_5	AUGUSTUS	mRNA	63254899	63255243	1	-	.	ID=g29373.t1;Parent=g29373;
OX465278.1_Tachina_grossa_genome_assembly,_chromosome:_5	AUGUSTUS	stop_codon	63254899	63254901	.	-	0	ID=g29373.t1.stop1;Parent=g29373.t1;
OX465278.1_Tachina_grossa_genome_assembly,_chromosome:_5	AUGUSTUS	CDS	63254899	63255243	1	-	0	ID=g29373.t1.CDS1;Parent=g29373.t1;
OX465278.1_Tachina_grossa_genome_assembly,_chromosome:_5	AUGUSTUS	exon	63254899	63255243	.	-	.	ID=g29373.t1.exon1;Parent=g29373.t1;
OX465278.1_Tachina_grossa_genome_assembly,_chromosome:_5	AUGUSTUS	start_codon	63255241	63255243	.	-	0	ID=g29373.t1.start1;Parent=g29373.t1;
OX465278.1_Tachina_grossa_genome_assembly,_chromosome:_5	AUGUSTUS	gene	63265141	63265893	.	-	.	ID=g29374;
OX465278.1_Tachina_grossa_genome_assembly,_chromosome:_5	AUGUSTUS	mRNA	63265141	63265893	1	-	.	ID=g29374.t1;Parent=g29374;
OX465278.1_Tachina_grossa_genome_assembly,_chromosome:_5	AUGUSTUS	stop_codon	63265141	63265143	.	-	0	ID=g29374.t1.stop1;Parent=g29374.t1;
OX465278.1_Tachina_grossa_genome_assembly,_chromosome:_5	AUGUSTUS	CDS	63265141	63265893	1	-	0	ID=g29374.t1.CDS1;Parent=g29374.t1;
OX465278.1_Tachina_grossa_genome_assembly,_chromosome:_5	AUGUSTUS	exon	63265141	63265893	.	-	.	ID=g29374.t1.exon1;Parent=g29374.t1;
OX465278.1_Tachina_grossa_genome_assembly,_chromosome:_5	AUGUSTUS	start_codon	63265891	63265893	.	-	0	ID=g29374.t1.start1;Parent=g29374.t1;
OX465278.1_Tachina_grossa_genome_assembly,_chromosome:_5	AUGUSTUS	gene	63270237	63270509	.	+	.	ID=g29375;
OX465278.1_Tachina_grossa_genome_assembly,_chromosome:_5	AUGUSTUS	mRNA	63270237	63270509	1	+	.	ID=g29375.t1;Parent=g29375;
OX465278.1_Tachina_grossa_genome_assembly,_chromosome:_5	AUGUSTUS	start_codon	63270237	63270239	.	+	0	ID=g29375.t1.start1;Parent=g29375.t1;
OX465278.1_Tachina_grossa_genome_assembly,_chromosome:_5	AUGUSTUS	CDS	63270237	63270509	1	+	0	ID=g29375.t1.CDS1;Parent=g29375.t1;
OX465278.1_Tachina_grossa_genome_assembly,_chromosome:_5	AUGUSTUS	exon	63270237	63270509	.	+	.	ID=g29375.t1.exon1;Parent=g29375.t1;
OX465278.1_Tachina_grossa_genome_assembly,_chromosome:_5	AUGUSTUS	stop_codon	63270507	63270509	.	+	0	ID=g29375.t1.stop1;Parent=g29375.t1;
OX465278.1_Tachina_grossa_genome_assembly,_chromosome:_5	AUGUSTUS	gene	63289615	63289965	.	-	.	ID=g29376;
OX465278.1_Tachina_grossa_genome_assembly,_chromosome:_5	AUGUSTUS	mRNA	63289615	63289965	1	-	.	ID=g29376.t1;Parent=g29376;
OX465278.1_Tachina_grossa_genome_assembly,_chromosome:_5	AUGUSTUS	stop_codon	63289615	63289617	.	-	0	ID=g29376.t1.stop1;Parent=g29376.t1;
OX465278.1_Tachina_grossa_genome_assembly,_chromosome:_5	AUGUSTUS	CDS	63289615	63289965	1	-	0	ID=g29376.t1.CDS1;Parent=g29376.t1;
OX465278.1_Tachina_grossa_genome_assembly,_chromosome:_5	AUGUSTUS	exon	63289615	63289965	.	-	.	ID=g29376.t1.exon1;Parent=g29376.t1;
OX465278.1_Tachina_grossa_genome_assembly,_chromosome:_5	AUGUSTUS	start_codon	63289963	63289965	.	-	0	ID=g29376.t1.start1;Parent=g29376.t1;
OX465278.1_Tachina_grossa_genome_assembly,_chromosome:_5	AUGUSTUS	gene	63338140	63338568	.	+	.	ID=g29377;
OX465278.1_Tachina_grossa_genome_assembly,_chromosome:_5	AUGUSTUS	mRNA	63338140	63338568	1	+	.	ID=g29377.t1;Parent=g29377;
OX465278.1_Tachina_grossa_genome_assembly,_chromosome:_5	AUGUSTUS	start_codon	63338140	63338142	.	+	0	ID=g29377.t1.start1;Parent=g29377.t1;
OX465278.1_Tachina_grossa_genome_assembly,_chromosome:_5	AUGUSTUS	CDS	63338140	63338568	1	+	0	ID=g29377.t1.CDS1;Parent=g29377.t1;
OX465278.1_Tachina_grossa_genome_assembly,_chromosome:_5	AUGUSTUS	exon	63338140	63338568	.	+	.	ID=g29377.t1.exon1;Parent=g29377.t1;
OX465278.1_Tachina_grossa_genome_assembly,_chromosome:_5	AUGUSTUS	stop_codon	63338566	63338568	.	+	0	ID=g29377.t1.stop1;Parent=g29377.t1;
OX465278.1_Tachina_grossa_genome_assembly,_chromosome:_5	AUGUSTUS	gene	63354532	63354930	.	+	.	ID=g29378;
OX465278.1_Tachina_grossa_genome_assembly,_chromosome:_5	AUGUSTUS	mRNA	63354532	63354930	1	+	.	ID=g29378.t1;Parent=g29378;
OX465278.1_Tachina_grossa_genome_assembly,_chromosome:_5	AUGUSTUS	start_codon	63354532	63354534	.	+	0	ID=g29378.t1.start1;Parent=g29378.t1;
OX465278.1_Tachina_grossa_genome_assembly,_chromosome:_5	AUGUSTUS	CDS	63354532	63354930	1	+	0	ID=g29378.t1.CDS1;Parent=g29378.t1;
OX465278.1_Tachina_grossa_genome_assembly,_chromosome:_5	AUGUSTUS	exon	63354532	63354930	.	+	.	ID=g29378.t1.exon1;Parent=g29378.t1;
OX465278.1_Tachina_grossa_genome_assembly,_chromosome:_5	AUGUSTUS	stop_codon	63354928	63354930	.	+	0	ID=g29378.t1.stop1;Parent=g29378.t1;
OX465278.1_Tachina_grossa_genome_assembly,_chromosome:_5	AUGUSTUS	gene	63384819	63385220	.	+	.	ID=g29379;
OX465278.1_Tachina_grossa_genome_assembly,_chromosome:_5	AUGUSTUS	mRNA	63384819	63385220	1	+	.	ID=g29379.t1;Parent=g29379;
OX465278.1_Tachina_grossa_genome_assembly,_chromosome:_5	AUGUSTUS	start_codon	63384819	63384821	.	+	0	ID=g29379.t1.start1;Parent=g29379.t1;
OX465278.1_Tachina_grossa_genome_assembly,_chromosome:_5	AUGUSTUS	CDS	63384819	63384972	1	+	0	ID=g29379.t1.CDS1;Parent=g29379.t1;
OX465278.1_Tachina_grossa_genome_assembly,_chromosome:_5	AUGUSTUS	exon	63384819	63384972	.	+	.	ID=g29379.t1.exon1;Parent=g29379.t1;
OX465278.1_Tachina_grossa_genome_assembly,_chromosome:_5	AUGUSTUS	intron	63384973	63385044	1	+	.	ID=g29379.t1.intron1;Parent=g29379.t1;
OX465278.1_Tachina_grossa_genome_assembly,_chromosome:_5	AUGUSTUS	CDS	63385045	63385220	1	+	2	ID=g29379.t1.CDS2;Parent=g29379.t1;
OX465278.1_Tachina_grossa_genome_assembly,_chromosome:_5	AUGUSTUS	exon	63385045	63385220	.	+	.	ID=g29379.t1.exon2;Parent=g29379.t1;
OX465278.1_Tachina_grossa_genome_assembly,_chromosome:_5	AUGUSTUS	stop_codon	63385218	63385220	.	+	0	ID=g29379.t1.stop1;Parent=g29379.t1;
OX465278.1_Tachina_grossa_genome_assembly,_chromosome:_5	AUGUSTUS	gene	63398982	63399209	.	-	.	ID=g29380;
OX465278.1_Tachina_grossa_genome_assembly,_chromosome:_5	AUGUSTUS	mRNA	63398982	63399209	1	-	.	ID=g29380.t1;Parent=g29380;
OX465278.1_Tachina_grossa_genome_assembly,_chromosome:_5	AUGUSTUS	stop_codon	63398982	63398984	.	-	0	ID=g29380.t1.stop1;Parent=g29380.t1;
OX465278.1_Tachina_grossa_genome_assembly,_chromosome:_5	AUGUSTUS	CDS	63398982	63399209	1	-	0	ID=g29380.t1.CDS1;Parent=g29380.t1;
OX465278.1_Tachina_grossa_genome_assembly,_chromosome:_5	AUGUSTUS	exon	63398982	63399209	.	-	.	ID=g29380.t1.exon1;Parent=g29380.t1;
OX465278.1_Tachina_grossa_genome_assembly,_chromosome:_5	AUGUSTUS	start_codon	63399207	63399209	.	-	0	ID=g29380.t1.start1;Parent=g29380.t1;
OX465278.1_Tachina_grossa_genome_assembly,_chromosome:_5	AUGUSTUS	gene	63447325	63447975	.	+	.	ID=g29381;
OX465278.1_Tachina_grossa_genome_assembly,_chromosome:_5	AUGUSTUS	mRNA	63447325	63447975	0.98	+	.	ID=g29381.t1;Parent=g29381;
OX465278.1_Tachina_grossa_genome_assembly,_chromosome:_5	AUGUSTUS	start_codon	63447325	63447327	.	+	0	ID=g29381.t1.start1;Parent=g29381.t1;
OX465278.1_Tachina_grossa_genome_assembly,_chromosome:_5	AUGUSTUS	CDS	63447325	63447975	0.98	+	0	ID=g29381.t1.CDS1;Parent=g29381.t1;
OX465278.1_Tachina_grossa_genome_assembly,_chromosome:_5	AUGUSTUS	exon	63447325	63447975	.	+	.	ID=g29381.t1.exon1;Parent=g29381.t1;
OX465278.1_Tachina_grossa_genome_assembly,_chromosome:_5	AUGUSTUS	stop_codon	63447973	63447975	.	+	0	ID=g29381.t1.stop1;Parent=g29381.t1;
OX465278.1_Tachina_grossa_genome_assembly,_chromosome:_5	AUGUSTUS	gene	63458190	63458774	.	-	.	ID=g29382;
OX465278.1_Tachina_grossa_genome_assembly,_chromosome:_5	AUGUSTUS	mRNA	63458190	63458774	1	-	.	ID=g29382.t1;Parent=g29382;
OX465278.1_Tachina_grossa_genome_assembly,_chromosome:_5	AUGUSTUS	stop_codon	63458190	63458192	.	-	0	ID=g29382.t1.stop1;Parent=g29382.t1;
OX465278.1_Tachina_grossa_genome_assembly,_chromosome:_5	AUGUSTUS	CDS	63458190	63458774	1	-	0	ID=g29382.t1.CDS1;Parent=g29382.t1;
OX465278.1_Tachina_grossa_genome_assembly,_chromosome:_5	AUGUSTUS	exon	63458190	63458774	.	-	.	ID=g29382.t1.exon1;Parent=g29382.t1;
OX465278.1_Tachina_grossa_genome_assembly,_chromosome:_5	AUGUSTUS	start_codon	63458772	63458774	.	-	0	ID=g29382.t1.start1;Parent=g29382.t1;
OX465278.1_Tachina_grossa_genome_assembly,_chromosome:_5	AUGUSTUS	gene	63504929	63506082	.	+	.	ID=g29383;
OX465278.1_Tachina_grossa_genome_assembly,_chromosome:_5	AUGUSTUS	mRNA	63504929	63506082	0.74	+	.	ID=g29383.t1;Parent=g29383;
OX465278.1_Tachina_grossa_genome_assembly,_chromosome:_5	AUGUSTUS	start_codon	63504929	63504931	.	+	0	ID=g29383.t1.start1;Parent=g29383.t1;
OX465278.1_Tachina_grossa_genome_assembly,_chromosome:_5	AUGUSTUS	CDS	63504929	63505168	1	+	0	ID=g29383.t1.CDS1;Parent=g29383.t1;
OX465278.1_Tachina_grossa_genome_assembly,_chromosome:_5	AUGUSTUS	exon	63504929	63505168	.	+	.	ID=g29383.t1.exon1;Parent=g29383.t1;
OX465278.1_Tachina_grossa_genome_assembly,_chromosome:_5	AUGUSTUS	intron	63505169	63505266	1	+	.	ID=g29383.t1.intron1;Parent=g29383.t1;
OX465278.1_Tachina_grossa_genome_assembly,_chromosome:_5	AUGUSTUS	CDS	63505267	63505372	0.9	+	0	ID=g29383.t1.CDS2;Parent=g29383.t1;
OX465278.1_Tachina_grossa_genome_assembly,_chromosome:_5	AUGUSTUS	exon	63505267	63505372	.	+	.	ID=g29383.t1.exon2;Parent=g29383.t1;
OX465278.1_Tachina_grossa_genome_assembly,_chromosome:_5	AUGUSTUS	intron	63505373	63505877	0.88	+	.	ID=g29383.t1.intron2;Parent=g29383.t1;
OX465278.1_Tachina_grossa_genome_assembly,_chromosome:_5	AUGUSTUS	CDS	63505878	63505981	0.77	+	2	ID=g29383.t1.CDS3;Parent=g29383.t1;
OX465278.1_Tachina_grossa_genome_assembly,_chromosome:_5	AUGUSTUS	exon	63505878	63505981	.	+	.	ID=g29383.t1.exon3;Parent=g29383.t1;
OX465278.1_Tachina_grossa_genome_assembly,_chromosome:_5	AUGUSTUS	intron	63505982	63506049	0.83	+	.	ID=g29383.t1.intron3;Parent=g29383.t1;
OX465278.1_Tachina_grossa_genome_assembly,_chromosome:_5	AUGUSTUS	CDS	63506050	63506082	0.9	+	0	ID=g29383.t1.CDS4;Parent=g29383.t1;
OX465278.1_Tachina_grossa_genome_assembly,_chromosome:_5	AUGUSTUS	exon	63506050	63506082	.	+	.	ID=g29383.t1.exon4;Parent=g29383.t1;
OX465278.1_Tachina_grossa_genome_assembly,_chromosome:_5	AUGUSTUS	stop_codon	63506080	63506082	.	+	0	ID=g29383.t1.stop1;Parent=g29383.t1;
OX465278.1_Tachina_grossa_genome_assembly,_chromosome:_5	AUGUSTUS	gene	63525929	63527047	.	-	.	ID=g29384;
OX465278.1_Tachina_grossa_genome_assembly,_chromosome:_5	AUGUSTUS	mRNA	63525929	63527047	0.39	-	.	ID=g29384.t1;Parent=g29384;
OX465278.1_Tachina_grossa_genome_assembly,_chromosome:_5	AUGUSTUS	stop_codon	63525929	63525931	.	-	0	ID=g29384.t1.stop1;Parent=g29384.t1;
OX465278.1_Tachina_grossa_genome_assembly,_chromosome:_5	AUGUSTUS	CDS	63525929	63526136	0.94	-	1	ID=g29384.t1.CDS1;Parent=g29384.t1;
OX465278.1_Tachina_grossa_genome_assembly,_chromosome:_5	AUGUSTUS	exon	63525929	63526136	.	-	.	ID=g29384.t1.exon1;Parent=g29384.t1;
OX465278.1_Tachina_grossa_genome_assembly,_chromosome:_5	AUGUSTUS	intron	63526137	63526671	0.39	-	.	ID=g29384.t1.intron1;Parent=g29384.t1;
OX465278.1_Tachina_grossa_genome_assembly,_chromosome:_5	AUGUSTUS	CDS	63526672	63526709	0.4	-	0	ID=g29384.t1.CDS2;Parent=g29384.t1;
OX465278.1_Tachina_grossa_genome_assembly,_chromosome:_5	AUGUSTUS	exon	63526672	63526709	.	-	.	ID=g29384.t1.exon2;Parent=g29384.t1;
OX465278.1_Tachina_grossa_genome_assembly,_chromosome:_5	AUGUSTUS	intron	63526710	63526807	1	-	.	ID=g29384.t1.intron2;Parent=g29384.t1;
OX465278.1_Tachina_grossa_genome_assembly,_chromosome:_5	AUGUSTUS	CDS	63526808	63527047	1	-	0	ID=g29384.t1.CDS3;Parent=g29384.t1;
OX465278.1_Tachina_grossa_genome_assembly,_chromosome:_5	AUGUSTUS	exon	63526808	63527047	.	-	.	ID=g29384.t1.exon3;Parent=g29384.t1;
OX465278.1_Tachina_grossa_genome_assembly,_chromosome:_5	AUGUSTUS	start_codon	63527045	63527047	.	-	0	ID=g29384.t1.start1;Parent=g29384.t1;
OX465278.1_Tachina_grossa_genome_assembly,_chromosome:_5	AUGUSTUS	gene	63538141	63539198	.	-	.	ID=g29385;
OX465278.1_Tachina_grossa_genome_assembly,_chromosome:_5	AUGUSTUS	mRNA	63538141	63539198	0.97	-	.	ID=g29385.t1;Parent=g29385;
OX465278.1_Tachina_grossa_genome_assembly,_chromosome:_5	AUGUSTUS	stop_codon	63538141	63538143	.	-	0	ID=g29385.t1.stop1;Parent=g29385.t1;
OX465278.1_Tachina_grossa_genome_assembly,_chromosome:_5	AUGUSTUS	CDS	63538141	63538348	0.98	-	1	ID=g29385.t1.CDS1;Parent=g29385.t1;
OX465278.1_Tachina_grossa_genome_assembly,_chromosome:_5	AUGUSTUS	exon	63538141	63538348	.	-	.	ID=g29385.t1.exon1;Parent=g29385.t1;
OX465278.1_Tachina_grossa_genome_assembly,_chromosome:_5	AUGUSTUS	intron	63538349	63538882	0.97	-	.	ID=g29385.t1.intron1;Parent=g29385.t1;
OX465278.1_Tachina_grossa_genome_assembly,_chromosome:_5	AUGUSTUS	CDS	63538883	63538920	0.99	-	0	ID=g29385.t1.CDS2;Parent=g29385.t1;
OX465278.1_Tachina_grossa_genome_assembly,_chromosome:_5	AUGUSTUS	exon	63538883	63538920	.	-	.	ID=g29385.t1.exon2;Parent=g29385.t1;
OX465278.1_Tachina_grossa_genome_assembly,_chromosome:_5	AUGUSTUS	intron	63538921	63539018	1	-	.	ID=g29385.t1.intron2;Parent=g29385.t1;
OX465278.1_Tachina_grossa_genome_assembly,_chromosome:_5	AUGUSTUS	CDS	63539019	63539198	1	-	0	ID=g29385.t1.CDS3;Parent=g29385.t1;
OX465278.1_Tachina_grossa_genome_assembly,_chromosome:_5	AUGUSTUS	exon	63539019	63539198	.	-	.	ID=g29385.t1.exon3;Parent=g29385.t1;
OX465278.1_Tachina_grossa_genome_assembly,_chromosome:_5	AUGUSTUS	start_codon	63539196	63539198	.	-	0	ID=g29385.t1.start1;Parent=g29385.t1;
OX465278.1_Tachina_grossa_genome_assembly,_chromosome:_5	AUGUSTUS	gene	63574959	63575978	.	+	.	ID=g29386;
OX465278.1_Tachina_grossa_genome_assembly,_chromosome:_5	AUGUSTUS	mRNA	63574959	63575978	0.25	+	.	ID=g29386.t1;Parent=g29386;
OX465278.1_Tachina_grossa_genome_assembly,_chromosome:_5	AUGUSTUS	start_codon	63574959	63574961	.	+	0	ID=g29386.t1.start1;Parent=g29386.t1;
OX465278.1_Tachina_grossa_genome_assembly,_chromosome:_5	AUGUSTUS	CDS	63574959	63575058	0.49	+	0	ID=g29386.t1.CDS1;Parent=g29386.t1;
OX465278.1_Tachina_grossa_genome_assembly,_chromosome:_5	AUGUSTUS	exon	63574959	63575058	.	+	.	ID=g29386.t1.exon1;Parent=g29386.t1;
OX465278.1_Tachina_grossa_genome_assembly,_chromosome:_5	AUGUSTUS	intron	63575059	63575574	0.68	+	.	ID=g29386.t1.intron1;Parent=g29386.t1;
OX465278.1_Tachina_grossa_genome_assembly,_chromosome:_5	AUGUSTUS	CDS	63575575	63575702	0.55	+	2	ID=g29386.t1.CDS2;Parent=g29386.t1;
OX465278.1_Tachina_grossa_genome_assembly,_chromosome:_5	AUGUSTUS	exon	63575575	63575702	.	+	.	ID=g29386.t1.exon2;Parent=g29386.t1;
OX465278.1_Tachina_grossa_genome_assembly,_chromosome:_5	AUGUSTUS	intron	63575703	63575903	0.44	+	.	ID=g29386.t1.intron2;Parent=g29386.t1;
OX465278.1_Tachina_grossa_genome_assembly,_chromosome:_5	AUGUSTUS	CDS	63575904	63575978	0.48	+	0	ID=g29386.t1.CDS3;Parent=g29386.t1;
OX465278.1_Tachina_grossa_genome_assembly,_chromosome:_5	AUGUSTUS	exon	63575904	63575978	.	+	.	ID=g29386.t1.exon3;Parent=g29386.t1;
OX465278.1_Tachina_grossa_genome_assembly,_chromosome:_5	AUGUSTUS	stop_codon	63575976	63575978	.	+	0	ID=g29386.t1.stop1;Parent=g29386.t1;
OX465278.1_Tachina_grossa_genome_assembly,_chromosome:_5	AUGUSTUS	gene	63591132	63592250	.	-	.	ID=g29387;
OX465278.1_Tachina_grossa_genome_assembly,_chromosome:_5	AUGUSTUS	mRNA	63591132	63592250	0.79	-	.	ID=g29387.t1;Parent=g29387;
OX465278.1_Tachina_grossa_genome_assembly,_chromosome:_5	AUGUSTUS	stop_codon	63591132	63591134	.	-	0	ID=g29387.t1.stop1;Parent=g29387.t1;
OX465278.1_Tachina_grossa_genome_assembly,_chromosome:_5	AUGUSTUS	CDS	63591132	63591206	0.79	-	0	ID=g29387.t1.CDS1;Parent=g29387.t1;
OX465278.1_Tachina_grossa_genome_assembly,_chromosome:_5	AUGUSTUS	exon	63591132	63591206	.	-	.	ID=g29387.t1.exon1;Parent=g29387.t1;
OX465278.1_Tachina_grossa_genome_assembly,_chromosome:_5	AUGUSTUS	intron	63591207	63591882	0.79	-	.	ID=g29387.t1.intron1;Parent=g29387.t1;
OX465278.1_Tachina_grossa_genome_assembly,_chromosome:_5	AUGUSTUS	CDS	63591883	63591912	0.99	-	0	ID=g29387.t1.CDS2;Parent=g29387.t1;
OX465278.1_Tachina_grossa_genome_assembly,_chromosome:_5	AUGUSTUS	exon	63591883	63591912	.	-	.	ID=g29387.t1.exon2;Parent=g29387.t1;
OX465278.1_Tachina_grossa_genome_assembly,_chromosome:_5	AUGUSTUS	intron	63591913	63592010	1	-	.	ID=g29387.t1.intron2;Parent=g29387.t1;
OX465278.1_Tachina_grossa_genome_assembly,_chromosome:_5	AUGUSTUS	CDS	63592011	63592250	1	-	0	ID=g29387.t1.CDS3;Parent=g29387.t1;
OX465278.1_Tachina_grossa_genome_assembly,_chromosome:_5	AUGUSTUS	exon	63592011	63592250	.	-	.	ID=g29387.t1.exon3;Parent=g29387.t1;
OX465278.1_Tachina_grossa_genome_assembly,_chromosome:_5	AUGUSTUS	start_codon	63592248	63592250	.	-	0	ID=g29387.t1.start1;Parent=g29387.t1;
OX465278.1_Tachina_grossa_genome_assembly,_chromosome:_5	AUGUSTUS	gene	63628958	63630078	.	+	.	ID=g29388;
OX465278.1_Tachina_grossa_genome_assembly,_chromosome:_5	AUGUSTUS	mRNA	63628958	63630078	0.46	+	.	ID=g29388.t1;Parent=g29388;
OX465278.1_Tachina_grossa_genome_assembly,_chromosome:_5	AUGUSTUS	start_codon	63628958	63628960	.	+	0	ID=g29388.t1.start1;Parent=g29388.t1;
OX465278.1_Tachina_grossa_genome_assembly,_chromosome:_5	AUGUSTUS	CDS	63628958	63629197	0.94	+	0	ID=g29388.t1.CDS1;Parent=g29388.t1;
OX465278.1_Tachina_grossa_genome_assembly,_chromosome:_5	AUGUSTUS	exon	63628958	63629197	.	+	.	ID=g29388.t1.exon1;Parent=g29388.t1;
OX465278.1_Tachina_grossa_genome_assembly,_chromosome:_5	AUGUSTUS	intron	63629198	63629295	1	+	.	ID=g29388.t1.intron1;Parent=g29388.t1;
OX465278.1_Tachina_grossa_genome_assembly,_chromosome:_5	AUGUSTUS	CDS	63629296	63629333	0.96	+	0	ID=g29388.t1.CDS2;Parent=g29388.t1;
OX465278.1_Tachina_grossa_genome_assembly,_chromosome:_5	AUGUSTUS	exon	63629296	63629333	.	+	.	ID=g29388.t1.exon2;Parent=g29388.t1;
OX465278.1_Tachina_grossa_genome_assembly,_chromosome:_5	AUGUSTUS	intron	63629334	63629869	0.52	+	.	ID=g29388.t1.intron2;Parent=g29388.t1;
OX465278.1_Tachina_grossa_genome_assembly,_chromosome:_5	AUGUSTUS	CDS	63629870	63629969	0.49	+	1	ID=g29388.t1.CDS3;Parent=g29388.t1;
OX465278.1_Tachina_grossa_genome_assembly,_chromosome:_5	AUGUSTUS	exon	63629870	63629969	.	+	.	ID=g29388.t1.exon3;Parent=g29388.t1;
OX465278.1_Tachina_grossa_genome_assembly,_chromosome:_5	AUGUSTUS	intron	63629970	63630045	0.85	+	.	ID=g29388.t1.intron3;Parent=g29388.t1;
OX465278.1_Tachina_grossa_genome_assembly,_chromosome:_5	AUGUSTUS	CDS	63630046	63630078	0.97	+	0	ID=g29388.t1.CDS4;Parent=g29388.t1;
OX465278.1_Tachina_grossa_genome_assembly,_chromosome:_5	AUGUSTUS	exon	63630046	63630078	.	+	.	ID=g29388.t1.exon4;Parent=g29388.t1;
OX465278.1_Tachina_grossa_genome_assembly,_chromosome:_5	AUGUSTUS	stop_codon	63630076	63630078	.	+	0	ID=g29388.t1.stop1;Parent=g29388.t1;
OX465278.1_Tachina_grossa_genome_assembly,_chromosome:_5	AUGUSTUS	gene	63753833	63754853	.	+	.	ID=g29389;
OX465278.1_Tachina_grossa_genome_assembly,_chromosome:_5	AUGUSTUS	mRNA	63753833	63754853	0.46	+	.	ID=g29389.t1;Parent=g29389;
OX465278.1_Tachina_grossa_genome_assembly,_chromosome:_5	AUGUSTUS	start_codon	63753833	63753835	.	+	0	ID=g29389.t1.start1;Parent=g29389.t1;
OX465278.1_Tachina_grossa_genome_assembly,_chromosome:_5	AUGUSTUS	CDS	63753833	63753932	0.74	+	0	ID=g29389.t1.CDS1;Parent=g29389.t1;
OX465278.1_Tachina_grossa_genome_assembly,_chromosome:_5	AUGUSTUS	exon	63753833	63753932	.	+	.	ID=g29389.t1.exon1;Parent=g29389.t1;
OX465278.1_Tachina_grossa_genome_assembly,_chromosome:_5	AUGUSTUS	intron	63753933	63754448	0.73	+	.	ID=g29389.t1.intron1;Parent=g29389.t1;
OX465278.1_Tachina_grossa_genome_assembly,_chromosome:_5	AUGUSTUS	CDS	63754449	63754590	0.63	+	2	ID=g29389.t1.CDS2;Parent=g29389.t1;
OX465278.1_Tachina_grossa_genome_assembly,_chromosome:_5	AUGUSTUS	exon	63754449	63754590	.	+	.	ID=g29389.t1.exon2;Parent=g29389.t1;
OX465278.1_Tachina_grossa_genome_assembly,_chromosome:_5	AUGUSTUS	intron	63754591	63754643	0.64	+	.	ID=g29389.t1.intron2;Parent=g29389.t1;
OX465278.1_Tachina_grossa_genome_assembly,_chromosome:_5	AUGUSTUS	CDS	63754644	63754755	0.68	+	1	ID=g29389.t1.CDS3;Parent=g29389.t1;
OX465278.1_Tachina_grossa_genome_assembly,_chromosome:_5	AUGUSTUS	exon	63754644	63754755	.	+	.	ID=g29389.t1.exon3;Parent=g29389.t1;
OX465278.1_Tachina_grossa_genome_assembly,_chromosome:_5	AUGUSTUS	intron	63754756	63754820	0.68	+	.	ID=g29389.t1.intron3;Parent=g29389.t1;
OX465278.1_Tachina_grossa_genome_assembly,_chromosome:_5	AUGUSTUS	CDS	63754821	63754853	1	+	0	ID=g29389.t1.CDS4;Parent=g29389.t1;
OX465278.1_Tachina_grossa_genome_assembly,_chromosome:_5	AUGUSTUS	exon	63754821	63754853	.	+	.	ID=g29389.t1.exon4;Parent=g29389.t1;
OX465278.1_Tachina_grossa_genome_assembly,_chromosome:_5	AUGUSTUS	stop_codon	63754851	63754853	.	+	0	ID=g29389.t1.stop1;Parent=g29389.t1;
OX465278.1_Tachina_grossa_genome_assembly,_chromosome:_5	AUGUSTUS	gene	63758379	63759457	.	-	.	ID=g29390;
OX465278.1_Tachina_grossa_genome_assembly,_chromosome:_5	AUGUSTUS	mRNA	63758379	63759457	0.78	-	.	ID=g29390.t1;Parent=g29390;
OX465278.1_Tachina_grossa_genome_assembly,_chromosome:_5	AUGUSTUS	stop_codon	63758379	63758381	.	-	0	ID=g29390.t1.stop1;Parent=g29390.t1;
OX465278.1_Tachina_grossa_genome_assembly,_chromosome:_5	AUGUSTUS	CDS	63758379	63758586	0.99	-	1	ID=g29390.t1.CDS1;Parent=g29390.t1;
OX465278.1_Tachina_grossa_genome_assembly,_chromosome:_5	AUGUSTUS	exon	63758379	63758586	.	-	.	ID=g29390.t1.exon1;Parent=g29390.t1;
OX465278.1_Tachina_grossa_genome_assembly,_chromosome:_5	AUGUSTUS	intron	63758587	63759012	0.78	-	.	ID=g29390.t1.intron1;Parent=g29390.t1;
OX465278.1_Tachina_grossa_genome_assembly,_chromosome:_5	AUGUSTUS	CDS	63759013	63759119	0.78	-	0	ID=g29390.t1.CDS2;Parent=g29390.t1;
OX465278.1_Tachina_grossa_genome_assembly,_chromosome:_5	AUGUSTUS	exon	63759013	63759119	.	-	.	ID=g29390.t1.exon2;Parent=g29390.t1;
OX465278.1_Tachina_grossa_genome_assembly,_chromosome:_5	AUGUSTUS	intron	63759120	63759217	1	-	.	ID=g29390.t1.intron2;Parent=g29390.t1;
OX465278.1_Tachina_grossa_genome_assembly,_chromosome:_5	AUGUSTUS	CDS	63759218	63759457	1	-	0	ID=g29390.t1.CDS3;Parent=g29390.t1;
OX465278.1_Tachina_grossa_genome_assembly,_chromosome:_5	AUGUSTUS	exon	63759218	63759457	.	-	.	ID=g29390.t1.exon3;Parent=g29390.t1;
OX465278.1_Tachina_grossa_genome_assembly,_chromosome:_5	AUGUSTUS	start_codon	63759455	63759457	.	-	0	ID=g29390.t1.start1;Parent=g29390.t1;
OX465278.1_Tachina_grossa_genome_assembly,_chromosome:_5	AUGUSTUS	gene	64015369	64015858	.	+	.	ID=g29391;
OX465278.1_Tachina_grossa_genome_assembly,_chromosome:_5	AUGUSTUS	mRNA	64015369	64015858	1	+	.	ID=g29391.t1;Parent=g29391;
OX465278.1_Tachina_grossa_genome_assembly,_chromosome:_5	AUGUSTUS	start_codon	64015369	64015371	.	+	0	ID=g29391.t1.start1;Parent=g29391.t1;
OX465278.1_Tachina_grossa_genome_assembly,_chromosome:_5	AUGUSTUS	CDS	64015369	64015428	1	+	0	ID=g29391.t1.CDS1;Parent=g29391.t1;
OX465278.1_Tachina_grossa_genome_assembly,_chromosome:_5	AUGUSTUS	exon	64015369	64015428	.	+	.	ID=g29391.t1.exon1;Parent=g29391.t1;
OX465278.1_Tachina_grossa_genome_assembly,_chromosome:_5	AUGUSTUS	intron	64015429	64015555	1	+	.	ID=g29391.t1.intron1;Parent=g29391.t1;
OX465278.1_Tachina_grossa_genome_assembly,_chromosome:_5	AUGUSTUS	CDS	64015556	64015665	1	+	0	ID=g29391.t1.CDS2;Parent=g29391.t1;
OX465278.1_Tachina_grossa_genome_assembly,_chromosome:_5	AUGUSTUS	exon	64015556	64015665	.	+	.	ID=g29391.t1.exon2;Parent=g29391.t1;
OX465278.1_Tachina_grossa_genome_assembly,_chromosome:_5	AUGUSTUS	intron	64015666	64015743	1	+	.	ID=g29391.t1.intron2;Parent=g29391.t1;
OX465278.1_Tachina_grossa_genome_assembly,_chromosome:_5	AUGUSTUS	CDS	64015744	64015858	1	+	1	ID=g29391.t1.CDS3;Parent=g29391.t1;
OX465278.1_Tachina_grossa_genome_assembly,_chromosome:_5	AUGUSTUS	exon	64015744	64015858	.	+	.	ID=g29391.t1.exon3;Parent=g29391.t1;
OX465278.1_Tachina_grossa_genome_assembly,_chromosome:_5	AUGUSTUS	stop_codon	64015856	64015858	.	+	0	ID=g29391.t1.stop1;Parent=g29391.t1;
OX465278.1_Tachina_grossa_genome_assembly,_chromosome:_5	AUGUSTUS	gene	64015904	64017145	.	+	.	ID=g29392;
OX465278.1_Tachina_grossa_genome_assembly,_chromosome:_5	AUGUSTUS	mRNA	64015904	64017145	1	+	.	ID=g29392.t1;Parent=g29392;
OX465278.1_Tachina_grossa_genome_assembly,_chromosome:_5	AUGUSTUS	start_codon	64015904	64015906	.	+	0	ID=g29392.t1.start1;Parent=g29392.t1;
OX465278.1_Tachina_grossa_genome_assembly,_chromosome:_5	AUGUSTUS	CDS	64015904	64015975	1	+	0	ID=g29392.t1.CDS1;Parent=g29392.t1;
OX465278.1_Tachina_grossa_genome_assembly,_chromosome:_5	AUGUSTUS	exon	64015904	64015975	.	+	.	ID=g29392.t1.exon1;Parent=g29392.t1;
OX465278.1_Tachina_grossa_genome_assembly,_chromosome:_5	AUGUSTUS	intron	64015976	64016132	1	+	.	ID=g29392.t1.intron1;Parent=g29392.t1;
OX465278.1_Tachina_grossa_genome_assembly,_chromosome:_5	AUGUSTUS	CDS	64016133	64016225	1	+	0	ID=g29392.t1.CDS2;Parent=g29392.t1;
OX465278.1_Tachina_grossa_genome_assembly,_chromosome:_5	AUGUSTUS	exon	64016133	64016225	.	+	.	ID=g29392.t1.exon2;Parent=g29392.t1;
OX465278.1_Tachina_grossa_genome_assembly,_chromosome:_5	AUGUSTUS	intron	64016226	64016604	1	+	.	ID=g29392.t1.intron2;Parent=g29392.t1;
OX465278.1_Tachina_grossa_genome_assembly,_chromosome:_5	AUGUSTUS	CDS	64016605	64016700	1	+	0	ID=g29392.t1.CDS3;Parent=g29392.t1;
OX465278.1_Tachina_grossa_genome_assembly,_chromosome:_5	AUGUSTUS	exon	64016605	64016700	.	+	.	ID=g29392.t1.exon3;Parent=g29392.t1;
OX465278.1_Tachina_grossa_genome_assembly,_chromosome:_5	AUGUSTUS	intron	64016701	64016804	1	+	.	ID=g29392.t1.intron3;Parent=g29392.t1;
OX465278.1_Tachina_grossa_genome_assembly,_chromosome:_5	AUGUSTUS	CDS	64016805	64016979	1	+	0	ID=g29392.t1.CDS4;Parent=g29392.t1;
OX465278.1_Tachina_grossa_genome_assembly,_chromosome:_5	AUGUSTUS	exon	64016805	64016979	.	+	.	ID=g29392.t1.exon4;Parent=g29392.t1;
OX465278.1_Tachina_grossa_genome_assembly,_chromosome:_5	AUGUSTUS	intron	64016980	64017128	1	+	.	ID=g29392.t1.intron4;Parent=g29392.t1;
OX465278.1_Tachina_grossa_genome_assembly,_chromosome:_5	AUGUSTUS	CDS	64017129	64017145	1	+	2	ID=g29392.t1.CDS5;Parent=g29392.t1;
OX465278.1_Tachina_grossa_genome_assembly,_chromosome:_5	AUGUSTUS	exon	64017129	64017145	.	+	.	ID=g29392.t1.exon5;Parent=g29392.t1;
OX465278.1_Tachina_grossa_genome_assembly,_chromosome:_5	AUGUSTUS	stop_codon	64017143	64017145	.	+	0	ID=g29392.t1.stop1;Parent=g29392.t1;
OX465278.1_Tachina_grossa_genome_assembly,_chromosome:_5	AUGUSTUS	gene	64017673	64018941	.	-	.	ID=g29393;
OX465278.1_Tachina_grossa_genome_assembly,_chromosome:_5	AUGUSTUS	mRNA	64017673	64018941	1	-	.	ID=g29393.t1;Parent=g29393;
OX465278.1_Tachina_grossa_genome_assembly,_chromosome:_5	AUGUSTUS	stop_codon	64017673	64017675	.	-	0	ID=g29393.t1.stop1;Parent=g29393.t1;
OX465278.1_Tachina_grossa_genome_assembly,_chromosome:_5	AUGUSTUS	CDS	64017673	64017788	1	-	2	ID=g29393.t1.CDS1;Parent=g29393.t1;
OX465278.1_Tachina_grossa_genome_assembly,_chromosome:_5	AUGUSTUS	exon	64017673	64017788	.	-	.	ID=g29393.t1.exon1;Parent=g29393.t1;
OX465278.1_Tachina_grossa_genome_assembly,_chromosome:_5	AUGUSTUS	intron	64017789	64017838	1	-	.	ID=g29393.t1.intron1;Parent=g29393.t1;
OX465278.1_Tachina_grossa_genome_assembly,_chromosome:_5	AUGUSTUS	CDS	64017839	64018226	1	-	0	ID=g29393.t1.CDS2;Parent=g29393.t1;
OX465278.1_Tachina_grossa_genome_assembly,_chromosome:_5	AUGUSTUS	exon	64017839	64018226	.	-	.	ID=g29393.t1.exon2;Parent=g29393.t1;
OX465278.1_Tachina_grossa_genome_assembly,_chromosome:_5	AUGUSTUS	intron	64018227	64018281	1	-	.	ID=g29393.t1.intron2;Parent=g29393.t1;
OX465278.1_Tachina_grossa_genome_assembly,_chromosome:_5	AUGUSTUS	CDS	64018282	64018563	1	-	0	ID=g29393.t1.CDS3;Parent=g29393.t1;
OX465278.1_Tachina_grossa_genome_assembly,_chromosome:_5	AUGUSTUS	exon	64018282	64018563	.	-	.	ID=g29393.t1.exon3;Parent=g29393.t1;
OX465278.1_Tachina_grossa_genome_assembly,_chromosome:_5	AUGUSTUS	intron	64018564	64018622	1	-	.	ID=g29393.t1.intron3;Parent=g29393.t1;
OX465278.1_Tachina_grossa_genome_assembly,_chromosome:_5	AUGUSTUS	CDS	64018623	64018852	1	-	2	ID=g29393.t1.CDS4;Parent=g29393.t1;
OX465278.1_Tachina_grossa_genome_assembly,_chromosome:_5	AUGUSTUS	exon	64018623	64018852	.	-	.	ID=g29393.t1.exon4;Parent=g29393.t1;
OX465278.1_Tachina_grossa_genome_assembly,_chromosome:_5	AUGUSTUS	intron	64018853	64018910	1	-	.	ID=g29393.t1.intron4;Parent=g29393.t1;
OX465278.1_Tachina_grossa_genome_assembly,_chromosome:_5	AUGUSTUS	CDS	64018911	64018941	1	-	0	ID=g29393.t1.CDS5;Parent=g29393.t1;
OX465278.1_Tachina_grossa_genome_assembly,_chromosome:_5	AUGUSTUS	exon	64018911	64018941	.	-	.	ID=g29393.t1.exon5;Parent=g29393.t1;
OX465278.1_Tachina_grossa_genome_assembly,_chromosome:_5	AUGUSTUS	start_codon	64018939	64018941	.	-	0	ID=g29393.t1.start1;Parent=g29393.t1;
OX465278.1_Tachina_grossa_genome_assembly,_chromosome:_5	AUGUSTUS	gene	64075870	64076359	.	+	.	ID=g29394;
OX465278.1_Tachina_grossa_genome_assembly,_chromosome:_5	AUGUSTUS	mRNA	64075870	64076359	1	+	.	ID=g29394.t1;Parent=g29394;
OX465278.1_Tachina_grossa_genome_assembly,_chromosome:_5	AUGUSTUS	start_codon	64075870	64075872	.	+	0	ID=g29394.t1.start1;Parent=g29394.t1;
OX465278.1_Tachina_grossa_genome_assembly,_chromosome:_5	AUGUSTUS	CDS	64075870	64075929	1	+	0	ID=g29394.t1.CDS1;Parent=g29394.t1;
OX465278.1_Tachina_grossa_genome_assembly,_chromosome:_5	AUGUSTUS	exon	64075870	64075929	.	+	.	ID=g29394.t1.exon1;Parent=g29394.t1;
OX465278.1_Tachina_grossa_genome_assembly,_chromosome:_5	AUGUSTUS	intron	64075930	64076056	1	+	.	ID=g29394.t1.intron1;Parent=g29394.t1;
OX465278.1_Tachina_grossa_genome_assembly,_chromosome:_5	AUGUSTUS	CDS	64076057	64076166	1	+	0	ID=g29394.t1.CDS2;Parent=g29394.t1;
OX465278.1_Tachina_grossa_genome_assembly,_chromosome:_5	AUGUSTUS	exon	64076057	64076166	.	+	.	ID=g29394.t1.exon2;Parent=g29394.t1;
OX465278.1_Tachina_grossa_genome_assembly,_chromosome:_5	AUGUSTUS	intron	64076167	64076244	1	+	.	ID=g29394.t1.intron2;Parent=g29394.t1;
OX465278.1_Tachina_grossa_genome_assembly,_chromosome:_5	AUGUSTUS	CDS	64076245	64076359	1	+	1	ID=g29394.t1.CDS3;Parent=g29394.t1;
OX465278.1_Tachina_grossa_genome_assembly,_chromosome:_5	AUGUSTUS	exon	64076245	64076359	.	+	.	ID=g29394.t1.exon3;Parent=g29394.t1;
OX465278.1_Tachina_grossa_genome_assembly,_chromosome:_5	AUGUSTUS	stop_codon	64076357	64076359	.	+	0	ID=g29394.t1.stop1;Parent=g29394.t1;
OX465278.1_Tachina_grossa_genome_assembly,_chromosome:_5	AUGUSTUS	gene	64076405	64077646	.	+	.	ID=g29395;
OX465278.1_Tachina_grossa_genome_assembly,_chromosome:_5	AUGUSTUS	mRNA	64076405	64077646	1	+	.	ID=g29395.t1;Parent=g29395;
OX465278.1_Tachina_grossa_genome_assembly,_chromosome:_5	AUGUSTUS	start_codon	64076405	64076407	.	+	0	ID=g29395.t1.start1;Parent=g29395.t1;
OX465278.1_Tachina_grossa_genome_assembly,_chromosome:_5	AUGUSTUS	CDS	64076405	64076476	1	+	0	ID=g29395.t1.CDS1;Parent=g29395.t1;
OX465278.1_Tachina_grossa_genome_assembly,_chromosome:_5	AUGUSTUS	exon	64076405	64076476	.	+	.	ID=g29395.t1.exon1;Parent=g29395.t1;
OX465278.1_Tachina_grossa_genome_assembly,_chromosome:_5	AUGUSTUS	intron	64076477	64076633	1	+	.	ID=g29395.t1.intron1;Parent=g29395.t1;
OX465278.1_Tachina_grossa_genome_assembly,_chromosome:_5	AUGUSTUS	CDS	64076634	64076726	1	+	0	ID=g29395.t1.CDS2;Parent=g29395.t1;
OX465278.1_Tachina_grossa_genome_assembly,_chromosome:_5	AUGUSTUS	exon	64076634	64076726	.	+	.	ID=g29395.t1.exon2;Parent=g29395.t1;
OX465278.1_Tachina_grossa_genome_assembly,_chromosome:_5	AUGUSTUS	intron	64076727	64077105	1	+	.	ID=g29395.t1.intron2;Parent=g29395.t1;
OX465278.1_Tachina_grossa_genome_assembly,_chromosome:_5	AUGUSTUS	CDS	64077106	64077201	1	+	0	ID=g29395.t1.CDS3;Parent=g29395.t1;
OX465278.1_Tachina_grossa_genome_assembly,_chromosome:_5	AUGUSTUS	exon	64077106	64077201	.	+	.	ID=g29395.t1.exon3;Parent=g29395.t1;
OX465278.1_Tachina_grossa_genome_assembly,_chromosome:_5	AUGUSTUS	intron	64077202	64077305	1	+	.	ID=g29395.t1.intron3;Parent=g29395.t1;
OX465278.1_Tachina_grossa_genome_assembly,_chromosome:_5	AUGUSTUS	CDS	64077306	64077480	1	+	0	ID=g29395.t1.CDS4;Parent=g29395.t1;
OX465278.1_Tachina_grossa_genome_assembly,_chromosome:_5	AUGUSTUS	exon	64077306	64077480	.	+	.	ID=g29395.t1.exon4;Parent=g29395.t1;
OX465278.1_Tachina_grossa_genome_assembly,_chromosome:_5	AUGUSTUS	intron	64077481	64077629	1	+	.	ID=g29395.t1.intron4;Parent=g29395.t1;
OX465278.1_Tachina_grossa_genome_assembly,_chromosome:_5	AUGUSTUS	CDS	64077630	64077646	1	+	2	ID=g29395.t1.CDS5;Parent=g29395.t1;
OX465278.1_Tachina_grossa_genome_assembly,_chromosome:_5	AUGUSTUS	exon	64077630	64077646	.	+	.	ID=g29395.t1.exon5;Parent=g29395.t1;
OX465278.1_Tachina_grossa_genome_assembly,_chromosome:_5	AUGUSTUS	stop_codon	64077644	64077646	.	+	0	ID=g29395.t1.stop1;Parent=g29395.t1;
OX465278.1_Tachina_grossa_genome_assembly,_chromosome:_5	AUGUSTUS	gene	64078174	64079441	.	-	.	ID=g29396;
OX465278.1_Tachina_grossa_genome_assembly,_chromosome:_5	AUGUSTUS	mRNA	64078174	64079441	1	-	.	ID=g29396.t1;Parent=g29396;
OX465278.1_Tachina_grossa_genome_assembly,_chromosome:_5	AUGUSTUS	stop_codon	64078174	64078176	.	-	0	ID=g29396.t1.stop1;Parent=g29396.t1;
OX465278.1_Tachina_grossa_genome_assembly,_chromosome:_5	AUGUSTUS	CDS	64078174	64078289	1	-	2	ID=g29396.t1.CDS1;Parent=g29396.t1;
OX465278.1_Tachina_grossa_genome_assembly,_chromosome:_5	AUGUSTUS	exon	64078174	64078289	.	-	.	ID=g29396.t1.exon1;Parent=g29396.t1;
OX465278.1_Tachina_grossa_genome_assembly,_chromosome:_5	AUGUSTUS	intron	64078290	64078339	1	-	.	ID=g29396.t1.intron1;Parent=g29396.t1;
OX465278.1_Tachina_grossa_genome_assembly,_chromosome:_5	AUGUSTUS	CDS	64078340	64078727	1	-	0	ID=g29396.t1.CDS2;Parent=g29396.t1;
OX465278.1_Tachina_grossa_genome_assembly,_chromosome:_5	AUGUSTUS	exon	64078340	64078727	.	-	.	ID=g29396.t1.exon2;Parent=g29396.t1;
OX465278.1_Tachina_grossa_genome_assembly,_chromosome:_5	AUGUSTUS	intron	64078728	64078782	1	-	.	ID=g29396.t1.intron2;Parent=g29396.t1;
OX465278.1_Tachina_grossa_genome_assembly,_chromosome:_5	AUGUSTUS	CDS	64078783	64079064	1	-	0	ID=g29396.t1.CDS3;Parent=g29396.t1;
OX465278.1_Tachina_grossa_genome_assembly,_chromosome:_5	AUGUSTUS	exon	64078783	64079064	.	-	.	ID=g29396.t1.exon3;Parent=g29396.t1;
OX465278.1_Tachina_grossa_genome_assembly,_chromosome:_5	AUGUSTUS	intron	64079065	64079123	1	-	.	ID=g29396.t1.intron3;Parent=g29396.t1;
OX465278.1_Tachina_grossa_genome_assembly,_chromosome:_5	AUGUSTUS	CDS	64079124	64079353	1	-	2	ID=g29396.t1.CDS4;Parent=g29396.t1;
OX465278.1_Tachina_grossa_genome_assembly,_chromosome:_5	AUGUSTUS	exon	64079124	64079353	.	-	.	ID=g29396.t1.exon4;Parent=g29396.t1;
OX465278.1_Tachina_grossa_genome_assembly,_chromosome:_5	AUGUSTUS	intron	64079354	64079410	1	-	.	ID=g29396.t1.intron4;Parent=g29396.t1;
OX465278.1_Tachina_grossa_genome_assembly,_chromosome:_5	AUGUSTUS	CDS	64079411	64079441	1	-	0	ID=g29396.t1.CDS5;Parent=g29396.t1;
OX465278.1_Tachina_grossa_genome_assembly,_chromosome:_5	AUGUSTUS	exon	64079411	64079441	.	-	.	ID=g29396.t1.exon5;Parent=g29396.t1;
OX465278.1_Tachina_grossa_genome_assembly,_chromosome:_5	AUGUSTUS	start_codon	64079439	64079441	.	-	0	ID=g29396.t1.start1;Parent=g29396.t1;
OX465278.1_Tachina_grossa_genome_assembly,_chromosome:_5	AUGUSTUS	gene	64163678	64164496	.	-	.	ID=g29397;
OX465278.1_Tachina_grossa_genome_assembly,_chromosome:_5	AUGUSTUS	mRNA	64163678	64164496	0.47	-	.	ID=g29397.t1;Parent=g29397;
OX465278.1_Tachina_grossa_genome_assembly,_chromosome:_5	AUGUSTUS	stop_codon	64163678	64163680	.	-	0	ID=g29397.t1.stop1;Parent=g29397.t1;
OX465278.1_Tachina_grossa_genome_assembly,_chromosome:_5	AUGUSTUS	CDS	64163678	64164496	0.47	-	0	ID=g29397.t1.CDS1;Parent=g29397.t1;
OX465278.1_Tachina_grossa_genome_assembly,_chromosome:_5	AUGUSTUS	exon	64163678	64164496	.	-	.	ID=g29397.t1.exon1;Parent=g29397.t1;
OX465278.1_Tachina_grossa_genome_assembly,_chromosome:_5	AUGUSTUS	start_codon	64164494	64164496	.	-	0	ID=g29397.t1.start1;Parent=g29397.t1;
OX465278.1_Tachina_grossa_genome_assembly,_chromosome:_5	AUGUSTUS	gene	64164761	64165105	.	-	.	ID=g29398;
OX465278.1_Tachina_grossa_genome_assembly,_chromosome:_5	AUGUSTUS	mRNA	64164761	64165105	1	-	.	ID=g29398.t1;Parent=g29398;
OX465278.1_Tachina_grossa_genome_assembly,_chromosome:_5	AUGUSTUS	stop_codon	64164761	64164763	.	-	0	ID=g29398.t1.stop1;Parent=g29398.t1;
OX465278.1_Tachina_grossa_genome_assembly,_chromosome:_5	AUGUSTUS	CDS	64164761	64165105	1	-	0	ID=g29398.t1.CDS1;Parent=g29398.t1;
OX465278.1_Tachina_grossa_genome_assembly,_chromosome:_5	AUGUSTUS	exon	64164761	64165105	.	-	.	ID=g29398.t1.exon1;Parent=g29398.t1;
OX465278.1_Tachina_grossa_genome_assembly,_chromosome:_5	AUGUSTUS	start_codon	64165103	64165105	.	-	0	ID=g29398.t1.start1;Parent=g29398.t1;
OX465278.1_Tachina_grossa_genome_assembly,_chromosome:_5	AUGUSTUS	gene	64167682	64167981	.	-	.	ID=g29399;
OX465278.1_Tachina_grossa_genome_assembly,_chromosome:_5	AUGUSTUS	mRNA	64167682	64167981	0.94	-	.	ID=g29399.t1;Parent=g29399;
OX465278.1_Tachina_grossa_genome_assembly,_chromosome:_5	AUGUSTUS	stop_codon	64167682	64167684	.	-	0	ID=g29399.t1.stop1;Parent=g29399.t1;
OX465278.1_Tachina_grossa_genome_assembly,_chromosome:_5	AUGUSTUS	CDS	64167682	64167758	0.94	-	2	ID=g29399.t1.CDS1;Parent=g29399.t1;
OX465278.1_Tachina_grossa_genome_assembly,_chromosome:_5	AUGUSTUS	exon	64167682	64167758	.	-	.	ID=g29399.t1.exon1;Parent=g29399.t1;
OX465278.1_Tachina_grossa_genome_assembly,_chromosome:_5	AUGUSTUS	intron	64167759	64167812	0.94	-	.	ID=g29399.t1.intron1;Parent=g29399.t1;
OX465278.1_Tachina_grossa_genome_assembly,_chromosome:_5	AUGUSTUS	CDS	64167813	64167981	0.95	-	0	ID=g29399.t1.CDS2;Parent=g29399.t1;
OX465278.1_Tachina_grossa_genome_assembly,_chromosome:_5	AUGUSTUS	exon	64167813	64167981	.	-	.	ID=g29399.t1.exon2;Parent=g29399.t1;
OX465278.1_Tachina_grossa_genome_assembly,_chromosome:_5	AUGUSTUS	start_codon	64167979	64167981	.	-	0	ID=g29399.t1.start1;Parent=g29399.t1;
OX465278.1_Tachina_grossa_genome_assembly,_chromosome:_5	AUGUSTUS	gene	64376371	64377114	.	-	.	ID=g29400;
OX465278.1_Tachina_grossa_genome_assembly,_chromosome:_5	AUGUSTUS	mRNA	64376371	64377114	0.67	-	.	ID=g29400.t1;Parent=g29400;
OX465278.1_Tachina_grossa_genome_assembly,_chromosome:_5	AUGUSTUS	stop_codon	64376371	64376373	.	-	0	ID=g29400.t1.stop1;Parent=g29400.t1;
OX465278.1_Tachina_grossa_genome_assembly,_chromosome:_5	AUGUSTUS	CDS	64376371	64376472	0.68	-	0	ID=g29400.t1.CDS1;Parent=g29400.t1;
OX465278.1_Tachina_grossa_genome_assembly,_chromosome:_5	AUGUSTUS	exon	64376371	64376472	.	-	.	ID=g29400.t1.exon1;Parent=g29400.t1;
OX465278.1_Tachina_grossa_genome_assembly,_chromosome:_5	AUGUSTUS	intron	64376473	64376643	0.67	-	.	ID=g29400.t1.intron1;Parent=g29400.t1;
OX465278.1_Tachina_grossa_genome_assembly,_chromosome:_5	AUGUSTUS	CDS	64376644	64377114	0.67	-	0	ID=g29400.t1.CDS2;Parent=g29400.t1;
OX465278.1_Tachina_grossa_genome_assembly,_chromosome:_5	AUGUSTUS	exon	64376644	64377114	.	-	.	ID=g29400.t1.exon2;Parent=g29400.t1;
OX465278.1_Tachina_grossa_genome_assembly,_chromosome:_5	AUGUSTUS	start_codon	64377112	64377114	.	-	0	ID=g29400.t1.start1;Parent=g29400.t1;
OX465278.1_Tachina_grossa_genome_assembly,_chromosome:_5	AUGUSTUS	gene	64377157	64379269	.	-	.	ID=g29401;
OX465278.1_Tachina_grossa_genome_assembly,_chromosome:_5	AUGUSTUS	mRNA	64377157	64379269	0.32	-	.	ID=g29401.t1;Parent=g29401;
OX465278.1_Tachina_grossa_genome_assembly,_chromosome:_5	AUGUSTUS	stop_codon	64377157	64377159	.	-	0	ID=g29401.t1.stop1;Parent=g29401.t1;
OX465278.1_Tachina_grossa_genome_assembly,_chromosome:_5	AUGUSTUS	CDS	64377157	64377606	0.53	-	0	ID=g29401.t1.CDS1;Parent=g29401.t1;
OX465278.1_Tachina_grossa_genome_assembly,_chromosome:_5	AUGUSTUS	exon	64377157	64377606	.	-	.	ID=g29401.t1.exon1;Parent=g29401.t1;
OX465278.1_Tachina_grossa_genome_assembly,_chromosome:_5	AUGUSTUS	intron	64377607	64377692	0.51	-	.	ID=g29401.t1.intron1;Parent=g29401.t1;
OX465278.1_Tachina_grossa_genome_assembly,_chromosome:_5	AUGUSTUS	CDS	64377693	64377838	0.55	-	2	ID=g29401.t1.CDS2;Parent=g29401.t1;
OX465278.1_Tachina_grossa_genome_assembly,_chromosome:_5	AUGUSTUS	exon	64377693	64377838	.	-	.	ID=g29401.t1.exon2;Parent=g29401.t1;
OX465278.1_Tachina_grossa_genome_assembly,_chromosome:_5	AUGUSTUS	intron	64377839	64378012	1	-	.	ID=g29401.t1.intron2;Parent=g29401.t1;
OX465278.1_Tachina_grossa_genome_assembly,_chromosome:_5	AUGUSTUS	CDS	64378013	64378578	0.99	-	1	ID=g29401.t1.CDS3;Parent=g29401.t1;
OX465278.1_Tachina_grossa_genome_assembly,_chromosome:_5	AUGUSTUS	exon	64378013	64378578	.	-	.	ID=g29401.t1.exon3;Parent=g29401.t1;
OX465278.1_Tachina_grossa_genome_assembly,_chromosome:_5	AUGUSTUS	intron	64378579	64378715	0.99	-	.	ID=g29401.t1.intron3;Parent=g29401.t1;
OX465278.1_Tachina_grossa_genome_assembly,_chromosome:_5	AUGUSTUS	CDS	64378716	64379047	0.99	-	0	ID=g29401.t1.CDS4;Parent=g29401.t1;
OX465278.1_Tachina_grossa_genome_assembly,_chromosome:_5	AUGUSTUS	exon	64378716	64379047	.	-	.	ID=g29401.t1.exon4;Parent=g29401.t1;
OX465278.1_Tachina_grossa_genome_assembly,_chromosome:_5	AUGUSTUS	intron	64379048	64379104	1	-	.	ID=g29401.t1.intron4;Parent=g29401.t1;
OX465278.1_Tachina_grossa_genome_assembly,_chromosome:_5	AUGUSTUS	CDS	64379105	64379269	0.53	-	0	ID=g29401.t1.CDS5;Parent=g29401.t1;
OX465278.1_Tachina_grossa_genome_assembly,_chromosome:_5	AUGUSTUS	exon	64379105	64379269	.	-	.	ID=g29401.t1.exon5;Parent=g29401.t1;
OX465278.1_Tachina_grossa_genome_assembly,_chromosome:_5	AUGUSTUS	start_codon	64379267	64379269	.	-	0	ID=g29401.t1.start1;Parent=g29401.t1;
OX465278.1_Tachina_grossa_genome_assembly,_chromosome:_5	AUGUSTUS	gene	64379358	64380568	.	-	.	ID=g29402;
OX465278.1_Tachina_grossa_genome_assembly,_chromosome:_5	AUGUSTUS	mRNA	64379358	64380568	0.63	-	.	ID=g29402.t1;Parent=g29402;
OX465278.1_Tachina_grossa_genome_assembly,_chromosome:_5	AUGUSTUS	stop_codon	64379358	64379360	.	-	0	ID=g29402.t1.stop1;Parent=g29402.t1;
OX465278.1_Tachina_grossa_genome_assembly,_chromosome:_5	AUGUSTUS	CDS	64379358	64379919	0.63	-	1	ID=g29402.t1.CDS1;Parent=g29402.t1;
OX465278.1_Tachina_grossa_genome_assembly,_chromosome:_5	AUGUSTUS	exon	64379358	64379919	.	-	.	ID=g29402.t1.exon1;Parent=g29402.t1;
OX465278.1_Tachina_grossa_genome_assembly,_chromosome:_5	AUGUSTUS	intron	64379920	64380002	1	-	.	ID=g29402.t1.intron1;Parent=g29402.t1;
OX465278.1_Tachina_grossa_genome_assembly,_chromosome:_5	AUGUSTUS	CDS	64380003	64380568	1	-	0	ID=g29402.t1.CDS2;Parent=g29402.t1;
OX465278.1_Tachina_grossa_genome_assembly,_chromosome:_5	AUGUSTUS	exon	64380003	64380568	.	-	.	ID=g29402.t1.exon2;Parent=g29402.t1;
OX465278.1_Tachina_grossa_genome_assembly,_chromosome:_5	AUGUSTUS	start_codon	64380566	64380568	.	-	0	ID=g29402.t1.start1;Parent=g29402.t1;
OX465278.1_Tachina_grossa_genome_assembly,_chromosome:_5	AUGUSTUS	gene	64380657	64381053	.	-	.	ID=g29403;
OX465278.1_Tachina_grossa_genome_assembly,_chromosome:_5	AUGUSTUS	mRNA	64380657	64381053	1	-	.	ID=g29403.t1;Parent=g29403;
OX465278.1_Tachina_grossa_genome_assembly,_chromosome:_5	AUGUSTUS	stop_codon	64380657	64380659	.	-	0	ID=g29403.t1.stop1;Parent=g29403.t1;
OX465278.1_Tachina_grossa_genome_assembly,_chromosome:_5	AUGUSTUS	CDS	64380657	64380976	1	-	2	ID=g29403.t1.CDS1;Parent=g29403.t1;
OX465278.1_Tachina_grossa_genome_assembly,_chromosome:_5	AUGUSTUS	exon	64380657	64380976	.	-	.	ID=g29403.t1.exon1;Parent=g29403.t1;
OX465278.1_Tachina_grossa_genome_assembly,_chromosome:_5	AUGUSTUS	intron	64380977	64381040	1	-	.	ID=g29403.t1.intron1;Parent=g29403.t1;
OX465278.1_Tachina_grossa_genome_assembly,_chromosome:_5	AUGUSTUS	CDS	64381041	64381053	1	-	0	ID=g29403.t1.CDS2;Parent=g29403.t1;
OX465278.1_Tachina_grossa_genome_assembly,_chromosome:_5	AUGUSTUS	exon	64381041	64381053	.	-	.	ID=g29403.t1.exon2;Parent=g29403.t1;
OX465278.1_Tachina_grossa_genome_assembly,_chromosome:_5	AUGUSTUS	start_codon	64381051	64381053	.	-	0	ID=g29403.t1.start1;Parent=g29403.t1;
OX465278.1_Tachina_grossa_genome_assembly,_chromosome:_5	AUGUSTUS	gene	64381091	64382976	.	-	.	ID=g29404;
OX465278.1_Tachina_grossa_genome_assembly,_chromosome:_5	AUGUSTUS	mRNA	64381091	64382976	0.36	-	.	ID=g29404.t1;Parent=g29404;
OX465278.1_Tachina_grossa_genome_assembly,_chromosome:_5	AUGUSTUS	stop_codon	64381091	64381093	.	-	0	ID=g29404.t1.stop1;Parent=g29404.t1;
OX465278.1_Tachina_grossa_genome_assembly,_chromosome:_5	AUGUSTUS	CDS	64381091	64381111	1	-	0	ID=g29404.t1.CDS1;Parent=g29404.t1;
OX465278.1_Tachina_grossa_genome_assembly,_chromosome:_5	AUGUSTUS	exon	64381091	64381111	.	-	.	ID=g29404.t1.exon1;Parent=g29404.t1;
OX465278.1_Tachina_grossa_genome_assembly,_chromosome:_5	AUGUSTUS	intron	64381112	64382452	1	-	.	ID=g29404.t1.intron1;Parent=g29404.t1;
OX465278.1_Tachina_grossa_genome_assembly,_chromosome:_5	AUGUSTUS	CDS	64382453	64382527	1	-	0	ID=g29404.t1.CDS2;Parent=g29404.t1;
OX465278.1_Tachina_grossa_genome_assembly,_chromosome:_5	AUGUSTUS	exon	64382453	64382527	.	-	.	ID=g29404.t1.exon2;Parent=g29404.t1;
OX465278.1_Tachina_grossa_genome_assembly,_chromosome:_5	AUGUSTUS	intron	64382528	64382588	1	-	.	ID=g29404.t1.intron2;Parent=g29404.t1;
OX465278.1_Tachina_grossa_genome_assembly,_chromosome:_5	AUGUSTUS	CDS	64382589	64382855	1	-	0	ID=g29404.t1.CDS3;Parent=g29404.t1;
OX465278.1_Tachina_grossa_genome_assembly,_chromosome:_5	AUGUSTUS	exon	64382589	64382855	.	-	.	ID=g29404.t1.exon3;Parent=g29404.t1;
OX465278.1_Tachina_grossa_genome_assembly,_chromosome:_5	AUGUSTUS	intron	64382856	64382952	0.36	-	.	ID=g29404.t1.intron3;Parent=g29404.t1;
OX465278.1_Tachina_grossa_genome_assembly,_chromosome:_5	AUGUSTUS	CDS	64382953	64382976	0.36	-	0	ID=g29404.t1.CDS4;Parent=g29404.t1;
OX465278.1_Tachina_grossa_genome_assembly,_chromosome:_5	AUGUSTUS	exon	64382953	64382976	.	-	.	ID=g29404.t1.exon4;Parent=g29404.t1;
OX465278.1_Tachina_grossa_genome_assembly,_chromosome:_5	AUGUSTUS	start_codon	64382974	64382976	.	-	0	ID=g29404.t1.start1;Parent=g29404.t1;
OX465278.1_Tachina_grossa_genome_assembly,_chromosome:_5	AUGUSTUS	gene	64383898	64384755	.	-	.	ID=g29405;
OX465278.1_Tachina_grossa_genome_assembly,_chromosome:_5	AUGUSTUS	mRNA	64383898	64384755	0.75	-	.	ID=g29405.t1;Parent=g29405;
OX465278.1_Tachina_grossa_genome_assembly,_chromosome:_5	AUGUSTUS	stop_codon	64383898	64383900	.	-	0	ID=g29405.t1.stop1;Parent=g29405.t1;
OX465278.1_Tachina_grossa_genome_assembly,_chromosome:_5	AUGUSTUS	CDS	64383898	64384452	0.75	-	0	ID=g29405.t1.CDS1;Parent=g29405.t1;
OX465278.1_Tachina_grossa_genome_assembly,_chromosome:_5	AUGUSTUS	exon	64383898	64384452	.	-	.	ID=g29405.t1.exon1;Parent=g29405.t1;
OX465278.1_Tachina_grossa_genome_assembly,_chromosome:_5	AUGUSTUS	intron	64384453	64384509	1	-	.	ID=g29405.t1.intron1;Parent=g29405.t1;
OX465278.1_Tachina_grossa_genome_assembly,_chromosome:_5	AUGUSTUS	CDS	64384510	64384755	1	-	0	ID=g29405.t1.CDS2;Parent=g29405.t1;
OX465278.1_Tachina_grossa_genome_assembly,_chromosome:_5	AUGUSTUS	exon	64384510	64384755	.	-	.	ID=g29405.t1.exon2;Parent=g29405.t1;
OX465278.1_Tachina_grossa_genome_assembly,_chromosome:_5	AUGUSTUS	start_codon	64384753	64384755	.	-	0	ID=g29405.t1.start1;Parent=g29405.t1;
OX465278.1_Tachina_grossa_genome_assembly,_chromosome:_5	AUGUSTUS	gene	64388420	64405545	.	+	.	ID=g29406;
OX465278.1_Tachina_grossa_genome_assembly,_chromosome:_5	AUGUSTUS	mRNA	64388420	64405545	0.56	+	.	ID=g29406.t1;Parent=g29406;
OX465278.1_Tachina_grossa_genome_assembly,_chromosome:_5	AUGUSTUS	start_codon	64388420	64388422	.	+	0	ID=g29406.t1.start1;Parent=g29406.t1;
OX465278.1_Tachina_grossa_genome_assembly,_chromosome:_5	AUGUSTUS	CDS	64388420	64388474	1	+	0	ID=g29406.t1.CDS1;Parent=g29406.t1;
OX465278.1_Tachina_grossa_genome_assembly,_chromosome:_5	AUGUSTUS	exon	64388420	64388474	.	+	.	ID=g29406.t1.exon1;Parent=g29406.t1;
OX465278.1_Tachina_grossa_genome_assembly,_chromosome:_5	AUGUSTUS	intron	64388475	64388590	1	+	.	ID=g29406.t1.intron1;Parent=g29406.t1;
OX465278.1_Tachina_grossa_genome_assembly,_chromosome:_5	AUGUSTUS	CDS	64388591	64388712	1	+	2	ID=g29406.t1.CDS2;Parent=g29406.t1;
OX465278.1_Tachina_grossa_genome_assembly,_chromosome:_5	AUGUSTUS	exon	64388591	64388712	.	+	.	ID=g29406.t1.exon2;Parent=g29406.t1;
OX465278.1_Tachina_grossa_genome_assembly,_chromosome:_5	AUGUSTUS	intron	64388713	64404515	1	+	.	ID=g29406.t1.intron2;Parent=g29406.t1;
OX465278.1_Tachina_grossa_genome_assembly,_chromosome:_5	AUGUSTUS	CDS	64404516	64404529	0.57	+	0	ID=g29406.t1.CDS3;Parent=g29406.t1;
OX465278.1_Tachina_grossa_genome_assembly,_chromosome:_5	AUGUSTUS	exon	64404516	64404529	.	+	.	ID=g29406.t1.exon3;Parent=g29406.t1;
OX465278.1_Tachina_grossa_genome_assembly,_chromosome:_5	AUGUSTUS	intron	64404530	64404595	0.56	+	.	ID=g29406.t1.intron3;Parent=g29406.t1;
OX465278.1_Tachina_grossa_genome_assembly,_chromosome:_5	AUGUSTUS	CDS	64404596	64404728	0.56	+	1	ID=g29406.t1.CDS4;Parent=g29406.t1;
OX465278.1_Tachina_grossa_genome_assembly,_chromosome:_5	AUGUSTUS	exon	64404596	64404728	.	+	.	ID=g29406.t1.exon4;Parent=g29406.t1;
OX465278.1_Tachina_grossa_genome_assembly,_chromosome:_5	AUGUSTUS	intron	64404729	64404810	1	+	.	ID=g29406.t1.intron4;Parent=g29406.t1;
OX465278.1_Tachina_grossa_genome_assembly,_chromosome:_5	AUGUSTUS	CDS	64404811	64405119	1	+	0	ID=g29406.t1.CDS5;Parent=g29406.t1;
OX465278.1_Tachina_grossa_genome_assembly,_chromosome:_5	AUGUSTUS	exon	64404811	64405119	.	+	.	ID=g29406.t1.exon5;Parent=g29406.t1;
OX465278.1_Tachina_grossa_genome_assembly,_chromosome:_5	AUGUSTUS	intron	64405120	64405188	1	+	.	ID=g29406.t1.intron5;Parent=g29406.t1;
OX465278.1_Tachina_grossa_genome_assembly,_chromosome:_5	AUGUSTUS	CDS	64405189	64405348	1	+	0	ID=g29406.t1.CDS6;Parent=g29406.t1;
OX465278.1_Tachina_grossa_genome_assembly,_chromosome:_5	AUGUSTUS	exon	64405189	64405348	.	+	.	ID=g29406.t1.exon6;Parent=g29406.t1;
OX465278.1_Tachina_grossa_genome_assembly,_chromosome:_5	AUGUSTUS	intron	64405349	64405417	1	+	.	ID=g29406.t1.intron6;Parent=g29406.t1;
OX465278.1_Tachina_grossa_genome_assembly,_chromosome:_5	AUGUSTUS	CDS	64405418	64405545	1	+	2	ID=g29406.t1.CDS7;Parent=g29406.t1;
OX465278.1_Tachina_grossa_genome_assembly,_chromosome:_5	AUGUSTUS	exon	64405418	64405545	.	+	.	ID=g29406.t1.exon7;Parent=g29406.t1;
OX465278.1_Tachina_grossa_genome_assembly,_chromosome:_5	AUGUSTUS	stop_codon	64405543	64405545	.	+	0	ID=g29406.t1.stop1;Parent=g29406.t1;
OX465278.1_Tachina_grossa_genome_assembly,_chromosome:_5	AUGUSTUS	gene	64406886	64407593	.	-	.	ID=g29407;
OX465278.1_Tachina_grossa_genome_assembly,_chromosome:_5	AUGUSTUS	mRNA	64406886	64407593	0.57	-	.	ID=g29407.t1;Parent=g29407;
OX465278.1_Tachina_grossa_genome_assembly,_chromosome:_5	AUGUSTUS	stop_codon	64406886	64406888	.	-	0	ID=g29407.t1.stop1;Parent=g29407.t1;
OX465278.1_Tachina_grossa_genome_assembly,_chromosome:_5	AUGUSTUS	CDS	64406886	64407593	0.57	-	0	ID=g29407.t1.CDS1;Parent=g29407.t1;
OX465278.1_Tachina_grossa_genome_assembly,_chromosome:_5	AUGUSTUS	exon	64406886	64407593	.	-	.	ID=g29407.t1.exon1;Parent=g29407.t1;
OX465278.1_Tachina_grossa_genome_assembly,_chromosome:_5	AUGUSTUS	start_codon	64407591	64407593	.	-	0	ID=g29407.t1.start1;Parent=g29407.t1;
OX465278.1_Tachina_grossa_genome_assembly,_chromosome:_5	AUGUSTUS	gene	64411748	64412338	.	-	.	ID=g29408;
OX465278.1_Tachina_grossa_genome_assembly,_chromosome:_5	AUGUSTUS	mRNA	64411748	64412338	0.97	-	.	ID=g29408.t1;Parent=g29408;
OX465278.1_Tachina_grossa_genome_assembly,_chromosome:_5	AUGUSTUS	stop_codon	64411748	64411750	.	-	0	ID=g29408.t1.stop1;Parent=g29408.t1;
OX465278.1_Tachina_grossa_genome_assembly,_chromosome:_5	AUGUSTUS	CDS	64411748	64412338	0.97	-	0	ID=g29408.t1.CDS1;Parent=g29408.t1;
OX465278.1_Tachina_grossa_genome_assembly,_chromosome:_5	AUGUSTUS	exon	64411748	64412338	.	-	.	ID=g29408.t1.exon1;Parent=g29408.t1;
OX465278.1_Tachina_grossa_genome_assembly,_chromosome:_5	AUGUSTUS	start_codon	64412336	64412338	.	-	0	ID=g29408.t1.start1;Parent=g29408.t1;
OX465278.1_Tachina_grossa_genome_assembly,_chromosome:_5	AUGUSTUS	gene	64412830	64413126	.	-	.	ID=g29409;
OX465278.1_Tachina_grossa_genome_assembly,_chromosome:_5	AUGUSTUS	mRNA	64412830	64413126	1	-	.	ID=g29409.t1;Parent=g29409;
OX465278.1_Tachina_grossa_genome_assembly,_chromosome:_5	AUGUSTUS	stop_codon	64412830	64412832	.	-	0	ID=g29409.t1.stop1;Parent=g29409.t1;
OX465278.1_Tachina_grossa_genome_assembly,_chromosome:_5	AUGUSTUS	CDS	64412830	64413126	1	-	0	ID=g29409.t1.CDS1;Parent=g29409.t1;
OX465278.1_Tachina_grossa_genome_assembly,_chromosome:_5	AUGUSTUS	exon	64412830	64413126	.	-	.	ID=g29409.t1.exon1;Parent=g29409.t1;
OX465278.1_Tachina_grossa_genome_assembly,_chromosome:_5	AUGUSTUS	start_codon	64413124	64413126	.	-	0	ID=g29409.t1.start1;Parent=g29409.t1;
OX465278.1_Tachina_grossa_genome_assembly,_chromosome:_5	AUGUSTUS	gene	64627719	64627925	.	+	.	ID=g29410;
OX465278.1_Tachina_grossa_genome_assembly,_chromosome:_5	AUGUSTUS	mRNA	64627719	64627925	0.28	+	.	ID=g29410.t1;Parent=g29410;
OX465278.1_Tachina_grossa_genome_assembly,_chromosome:_5	AUGUSTUS	start_codon	64627719	64627721	.	+	0	ID=g29410.t1.start1;Parent=g29410.t1;
OX465278.1_Tachina_grossa_genome_assembly,_chromosome:_5	AUGUSTUS	CDS	64627719	64627925	0.28	+	0	ID=g29410.t1.CDS1;Parent=g29410.t1;
OX465278.1_Tachina_grossa_genome_assembly,_chromosome:_5	AUGUSTUS	exon	64627719	64627925	.	+	.	ID=g29410.t1.exon1;Parent=g29410.t1;
OX465278.1_Tachina_grossa_genome_assembly,_chromosome:_5	AUGUSTUS	stop_codon	64627923	64627925	.	+	0	ID=g29410.t1.stop1;Parent=g29410.t1;
OX465278.1_Tachina_grossa_genome_assembly,_chromosome:_5	AUGUSTUS	gene	64628114	64628692	.	+	.	ID=g29411;
OX465278.1_Tachina_grossa_genome_assembly,_chromosome:_5	AUGUSTUS	mRNA	64628114	64628692	0.28	+	.	ID=g29411.t1;Parent=g29411;
OX465278.1_Tachina_grossa_genome_assembly,_chromosome:_5	AUGUSTUS	start_codon	64628114	64628116	.	+	0	ID=g29411.t1.start1;Parent=g29411.t1;
OX465278.1_Tachina_grossa_genome_assembly,_chromosome:_5	AUGUSTUS	CDS	64628114	64628692	0.28	+	0	ID=g29411.t1.CDS1;Parent=g29411.t1;
OX465278.1_Tachina_grossa_genome_assembly,_chromosome:_5	AUGUSTUS	exon	64628114	64628692	.	+	.	ID=g29411.t1.exon1;Parent=g29411.t1;
OX465278.1_Tachina_grossa_genome_assembly,_chromosome:_5	AUGUSTUS	stop_codon	64628690	64628692	.	+	0	ID=g29411.t1.stop1;Parent=g29411.t1;
OX465278.1_Tachina_grossa_genome_assembly,_chromosome:_5	AUGUSTUS	gene	64645607	64646581	.	+	.	ID=g29412;
OX465278.1_Tachina_grossa_genome_assembly,_chromosome:_5	AUGUSTUS	mRNA	64645607	64646581	1	+	.	ID=g29412.t1;Parent=g29412;
OX465278.1_Tachina_grossa_genome_assembly,_chromosome:_5	AUGUSTUS	start_codon	64645607	64645609	.	+	0	ID=g29412.t1.start1;Parent=g29412.t1;
OX465278.1_Tachina_grossa_genome_assembly,_chromosome:_5	AUGUSTUS	CDS	64645607	64646581	1	+	0	ID=g29412.t1.CDS1;Parent=g29412.t1;
OX465278.1_Tachina_grossa_genome_assembly,_chromosome:_5	AUGUSTUS	exon	64645607	64646581	.	+	.	ID=g29412.t1.exon1;Parent=g29412.t1;
OX465278.1_Tachina_grossa_genome_assembly,_chromosome:_5	AUGUSTUS	stop_codon	64646579	64646581	.	+	0	ID=g29412.t1.stop1;Parent=g29412.t1;
OX465278.1_Tachina_grossa_genome_assembly,_chromosome:_5	AUGUSTUS	gene	64678486	64679938	.	-	.	ID=g29413;
OX465278.1_Tachina_grossa_genome_assembly,_chromosome:_5	AUGUSTUS	mRNA	64678486	64679938	0.13	-	.	ID=g29413.t1;Parent=g29413;
OX465278.1_Tachina_grossa_genome_assembly,_chromosome:_5	AUGUSTUS	stop_codon	64678486	64678488	.	-	0	ID=g29413.t1.stop1;Parent=g29413.t1;
OX465278.1_Tachina_grossa_genome_assembly,_chromosome:_5	AUGUSTUS	CDS	64678486	64678804	0.13	-	1	ID=g29413.t1.CDS1;Parent=g29413.t1;
OX465278.1_Tachina_grossa_genome_assembly,_chromosome:_5	AUGUSTUS	exon	64678486	64678804	.	-	.	ID=g29413.t1.exon1;Parent=g29413.t1;
OX465278.1_Tachina_grossa_genome_assembly,_chromosome:_5	AUGUSTUS	intron	64678805	64678889	0.8	-	.	ID=g29413.t1.intron1;Parent=g29413.t1;
OX465278.1_Tachina_grossa_genome_assembly,_chromosome:_5	AUGUSTUS	CDS	64678890	64679938	0.94	-	0	ID=g29413.t1.CDS2;Parent=g29413.t1;
OX465278.1_Tachina_grossa_genome_assembly,_chromosome:_5	AUGUSTUS	exon	64678890	64679938	.	-	.	ID=g29413.t1.exon2;Parent=g29413.t1;
OX465278.1_Tachina_grossa_genome_assembly,_chromosome:_5	AUGUSTUS	start_codon	64679936	64679938	.	-	0	ID=g29413.t1.start1;Parent=g29413.t1;
OX465278.1_Tachina_grossa_genome_assembly,_chromosome:_5	AUGUSTUS	gene	64719139	64719549	.	+	.	ID=g29414;
OX465278.1_Tachina_grossa_genome_assembly,_chromosome:_5	AUGUSTUS	mRNA	64719139	64719549	1	+	.	ID=g29414.t1;Parent=g29414;
OX465278.1_Tachina_grossa_genome_assembly,_chromosome:_5	AUGUSTUS	start_codon	64719139	64719141	.	+	0	ID=g29414.t1.start1;Parent=g29414.t1;
OX465278.1_Tachina_grossa_genome_assembly,_chromosome:_5	AUGUSTUS	CDS	64719139	64719549	1	+	0	ID=g29414.t1.CDS1;Parent=g29414.t1;
OX465278.1_Tachina_grossa_genome_assembly,_chromosome:_5	AUGUSTUS	exon	64719139	64719549	.	+	.	ID=g29414.t1.exon1;Parent=g29414.t1;
OX465278.1_Tachina_grossa_genome_assembly,_chromosome:_5	AUGUSTUS	stop_codon	64719547	64719549	.	+	0	ID=g29414.t1.stop1;Parent=g29414.t1;
OX465278.1_Tachina_grossa_genome_assembly,_chromosome:_5	AUGUSTUS	gene	64731812	64732228	.	+	.	ID=g29415;
OX465278.1_Tachina_grossa_genome_assembly,_chromosome:_5	AUGUSTUS	mRNA	64731812	64732228	1	+	.	ID=g29415.t1;Parent=g29415;
OX465278.1_Tachina_grossa_genome_assembly,_chromosome:_5	AUGUSTUS	start_codon	64731812	64731814	.	+	0	ID=g29415.t1.start1;Parent=g29415.t1;
OX465278.1_Tachina_grossa_genome_assembly,_chromosome:_5	AUGUSTUS	CDS	64731812	64732228	1	+	0	ID=g29415.t1.CDS1;Parent=g29415.t1;
OX465278.1_Tachina_grossa_genome_assembly,_chromosome:_5	AUGUSTUS	exon	64731812	64732228	.	+	.	ID=g29415.t1.exon1;Parent=g29415.t1;
OX465278.1_Tachina_grossa_genome_assembly,_chromosome:_5	AUGUSTUS	stop_codon	64732226	64732228	.	+	0	ID=g29415.t1.stop1;Parent=g29415.t1;
OX465278.1_Tachina_grossa_genome_assembly,_chromosome:_5	AUGUSTUS	gene	64735751	64736941	.	+	.	ID=g29416;
OX465278.1_Tachina_grossa_genome_assembly,_chromosome:_5	AUGUSTUS	mRNA	64735751	64736941	1	+	.	ID=g29416.t1;Parent=g29416;
OX465278.1_Tachina_grossa_genome_assembly,_chromosome:_5	AUGUSTUS	start_codon	64735751	64735753	.	+	0	ID=g29416.t1.start1;Parent=g29416.t1;
OX465278.1_Tachina_grossa_genome_assembly,_chromosome:_5	AUGUSTUS	CDS	64735751	64736941	1	+	0	ID=g29416.t1.CDS1;Parent=g29416.t1;
OX465278.1_Tachina_grossa_genome_assembly,_chromosome:_5	AUGUSTUS	exon	64735751	64736941	.	+	.	ID=g29416.t1.exon1;Parent=g29416.t1;
OX465278.1_Tachina_grossa_genome_assembly,_chromosome:_5	AUGUSTUS	stop_codon	64736939	64736941	.	+	0	ID=g29416.t1.stop1;Parent=g29416.t1;
OX465278.1_Tachina_grossa_genome_assembly,_chromosome:_5	AUGUSTUS	gene	64737134	64739794	.	+	.	ID=g29417;
OX465278.1_Tachina_grossa_genome_assembly,_chromosome:_5	AUGUSTUS	mRNA	64737134	64739794	0.97	+	.	ID=g29417.t1;Parent=g29417;
OX465278.1_Tachina_grossa_genome_assembly,_chromosome:_5	AUGUSTUS	start_codon	64737134	64737136	.	+	0	ID=g29417.t1.start1;Parent=g29417.t1;
OX465278.1_Tachina_grossa_genome_assembly,_chromosome:_5	AUGUSTUS	CDS	64737134	64739794	0.97	+	0	ID=g29417.t1.CDS1;Parent=g29417.t1;
OX465278.1_Tachina_grossa_genome_assembly,_chromosome:_5	AUGUSTUS	exon	64737134	64739794	.	+	.	ID=g29417.t1.exon1;Parent=g29417.t1;
OX465278.1_Tachina_grossa_genome_assembly,_chromosome:_5	AUGUSTUS	stop_codon	64739792	64739794	.	+	0	ID=g29417.t1.stop1;Parent=g29417.t1;
OX465278.1_Tachina_grossa_genome_assembly,_chromosome:_5	AUGUSTUS	gene	64742652	64743071	.	-	.	ID=g29418;
OX465278.1_Tachina_grossa_genome_assembly,_chromosome:_5	AUGUSTUS	mRNA	64742652	64743071	1	-	.	ID=g29418.t1;Parent=g29418;
OX465278.1_Tachina_grossa_genome_assembly,_chromosome:_5	AUGUSTUS	stop_codon	64742652	64742654	.	-	0	ID=g29418.t1.stop1;Parent=g29418.t1;
OX465278.1_Tachina_grossa_genome_assembly,_chromosome:_5	AUGUSTUS	CDS	64742652	64743071	1	-	0	ID=g29418.t1.CDS1;Parent=g29418.t1;
OX465278.1_Tachina_grossa_genome_assembly,_chromosome:_5	AUGUSTUS	exon	64742652	64743071	.	-	.	ID=g29418.t1.exon1;Parent=g29418.t1;
OX465278.1_Tachina_grossa_genome_assembly,_chromosome:_5	AUGUSTUS	start_codon	64743069	64743071	.	-	0	ID=g29418.t1.start1;Parent=g29418.t1;
OX465278.1_Tachina_grossa_genome_assembly,_chromosome:_5	AUGUSTUS	gene	64752117	64752686	.	+	.	ID=g29419;
OX465278.1_Tachina_grossa_genome_assembly,_chromosome:_5	AUGUSTUS	mRNA	64752117	64752686	1	+	.	ID=g29419.t1;Parent=g29419;
OX465278.1_Tachina_grossa_genome_assembly,_chromosome:_5	AUGUSTUS	start_codon	64752117	64752119	.	+	0	ID=g29419.t1.start1;Parent=g29419.t1;
OX465278.1_Tachina_grossa_genome_assembly,_chromosome:_5	AUGUSTUS	CDS	64752117	64752686	1	+	0	ID=g29419.t1.CDS1;Parent=g29419.t1;
OX465278.1_Tachina_grossa_genome_assembly,_chromosome:_5	AUGUSTUS	exon	64752117	64752686	.	+	.	ID=g29419.t1.exon1;Parent=g29419.t1;
OX465278.1_Tachina_grossa_genome_assembly,_chromosome:_5	AUGUSTUS	stop_codon	64752684	64752686	.	+	0	ID=g29419.t1.stop1;Parent=g29419.t1;
OX465278.1_Tachina_grossa_genome_assembly,_chromosome:_5	AUGUSTUS	gene	64752800	64756507	.	-	.	ID=g29420;
OX465278.1_Tachina_grossa_genome_assembly,_chromosome:_5	AUGUSTUS	mRNA	64752800	64756507	1	-	.	ID=g29420.t1;Parent=g29420;
OX465278.1_Tachina_grossa_genome_assembly,_chromosome:_5	AUGUSTUS	stop_codon	64752800	64752802	.	-	0	ID=g29420.t1.stop1;Parent=g29420.t1;
OX465278.1_Tachina_grossa_genome_assembly,_chromosome:_5	AUGUSTUS	CDS	64752800	64753792	1	-	0	ID=g29420.t1.CDS1;Parent=g29420.t1;
OX465278.1_Tachina_grossa_genome_assembly,_chromosome:_5	AUGUSTUS	exon	64752800	64753792	.	-	.	ID=g29420.t1.exon1;Parent=g29420.t1;
OX465278.1_Tachina_grossa_genome_assembly,_chromosome:_5	AUGUSTUS	intron	64753793	64755548	1	-	.	ID=g29420.t1.intron1;Parent=g29420.t1;
OX465278.1_Tachina_grossa_genome_assembly,_chromosome:_5	AUGUSTUS	CDS	64755549	64756092	1	-	1	ID=g29420.t1.CDS2;Parent=g29420.t1;
OX465278.1_Tachina_grossa_genome_assembly,_chromosome:_5	AUGUSTUS	exon	64755549	64756092	.	-	.	ID=g29420.t1.exon2;Parent=g29420.t1;
OX465278.1_Tachina_grossa_genome_assembly,_chromosome:_5	AUGUSTUS	intron	64756093	64756160	1	-	.	ID=g29420.t1.intron2;Parent=g29420.t1;
OX465278.1_Tachina_grossa_genome_assembly,_chromosome:_5	AUGUSTUS	CDS	64756161	64756507	1	-	0	ID=g29420.t1.CDS3;Parent=g29420.t1;
OX465278.1_Tachina_grossa_genome_assembly,_chromosome:_5	AUGUSTUS	exon	64756161	64756507	.	-	.	ID=g29420.t1.exon3;Parent=g29420.t1;
OX465278.1_Tachina_grossa_genome_assembly,_chromosome:_5	AUGUSTUS	start_codon	64756505	64756507	.	-	0	ID=g29420.t1.start1;Parent=g29420.t1;
OX465278.1_Tachina_grossa_genome_assembly,_chromosome:_5	GeneMark.hmm3	mRNA	64752800	64756477	.	-	.	ID=g29420.t2;Parent=g29420;
OX465278.1_Tachina_grossa_genome_assembly,_chromosome:_5	GeneMark.hmm3	stop_codon	64752800	64752802	.	-	0	ID=g29420.t2.stop1;Parent=g29420.t2;
OX465278.1_Tachina_grossa_genome_assembly,_chromosome:_5	GeneMark.hmm3	CDS	64752800	64753792	.	-	0	ID=g29420.t2.CDS1;Parent=g29420.t2;
OX465278.1_Tachina_grossa_genome_assembly,_chromosome:_5	GeneMark.hmm3	exon	64752800	64753792	0	-	.	ID=g29420.t2.exon1;Parent=g29420.t2;
OX465278.1_Tachina_grossa_genome_assembly,_chromosome:_5	GeneMark.hmm3	intron	64753793	64755548	.	-	1	ID=g29420.t2.intron1;Parent=g29420.t2;
OX465278.1_Tachina_grossa_genome_assembly,_chromosome:_5	GeneMark.hmm3	CDS	64755549	64756092	.	-	1	ID=g29420.t2.CDS2;Parent=g29420.t2;
OX465278.1_Tachina_grossa_genome_assembly,_chromosome:_5	GeneMark.hmm3	exon	64755549	64756092	0	-	.	ID=g29420.t2.exon2;Parent=g29420.t2;
OX465278.1_Tachina_grossa_genome_assembly,_chromosome:_5	GeneMark.hmm3	intron	64756093	64756160	.	-	0	ID=g29420.t2.intron2;Parent=g29420.t2;
OX465278.1_Tachina_grossa_genome_assembly,_chromosome:_5	GeneMark.hmm3	CDS	64756161	64756477	.	-	0	ID=g29420.t2.CDS3;Parent=g29420.t2;
OX465278.1_Tachina_grossa_genome_assembly,_chromosome:_5	GeneMark.hmm3	exon	64756161	64756477	0	-	.	ID=g29420.t2.exon3;Parent=g29420.t2;
OX465278.1_Tachina_grossa_genome_assembly,_chromosome:_5	GeneMark.hmm3	start_codon	64756475	64756477	.	-	0	ID=g29420.t2.start1;Parent=g29420.t2;
OX465278.1_Tachina_grossa_genome_assembly,_chromosome:_5	AUGUSTUS	gene	64867797	64873649	.	+	.	ID=g29421;
OX465278.1_Tachina_grossa_genome_assembly,_chromosome:_5	AUGUSTUS	mRNA	64867797	64873649	0.1	+	.	ID=g29421.t1;Parent=g29421;
OX465278.1_Tachina_grossa_genome_assembly,_chromosome:_5	AUGUSTUS	start_codon	64867797	64867799	.	+	0	ID=g29421.t1.start1;Parent=g29421.t1;
OX465278.1_Tachina_grossa_genome_assembly,_chromosome:_5	AUGUSTUS	CDS	64867797	64868870	0.68	+	0	ID=g29421.t1.CDS1;Parent=g29421.t1;
OX465278.1_Tachina_grossa_genome_assembly,_chromosome:_5	AUGUSTUS	exon	64867797	64868870	.	+	.	ID=g29421.t1.exon1;Parent=g29421.t1;
OX465278.1_Tachina_grossa_genome_assembly,_chromosome:_5	AUGUSTUS	intron	64868871	64868928	1	+	.	ID=g29421.t1.intron1;Parent=g29421.t1;
OX465278.1_Tachina_grossa_genome_assembly,_chromosome:_5	AUGUSTUS	CDS	64868929	64868980	0.59	+	0	ID=g29421.t1.CDS2;Parent=g29421.t1;
OX465278.1_Tachina_grossa_genome_assembly,_chromosome:_5	AUGUSTUS	exon	64868929	64868980	.	+	.	ID=g29421.t1.exon2;Parent=g29421.t1;
OX465278.1_Tachina_grossa_genome_assembly,_chromosome:_5	AUGUSTUS	intron	64868981	64873593	0.16	+	.	ID=g29421.t1.intron2;Parent=g29421.t1;
OX465278.1_Tachina_grossa_genome_assembly,_chromosome:_5	AUGUSTUS	CDS	64873594	64873649	0.29	+	2	ID=g29421.t1.CDS3;Parent=g29421.t1;
OX465278.1_Tachina_grossa_genome_assembly,_chromosome:_5	AUGUSTUS	exon	64873594	64873649	.	+	.	ID=g29421.t1.exon3;Parent=g29421.t1;
OX465278.1_Tachina_grossa_genome_assembly,_chromosome:_5	AUGUSTUS	stop_codon	64873647	64873649	.	+	0	ID=g29421.t1.stop1;Parent=g29421.t1;
OX465278.1_Tachina_grossa_genome_assembly,_chromosome:_5	AUGUSTUS	gene	64889265	64941141	.	+	.	ID=g29422;
OX465278.1_Tachina_grossa_genome_assembly,_chromosome:_5	AUGUSTUS	mRNA	64889265	64941141	0.69	+	.	ID=g29422.t1;Parent=g29422;
OX465278.1_Tachina_grossa_genome_assembly,_chromosome:_5	AUGUSTUS	start_codon	64889265	64889267	.	+	0	ID=g29422.t1.start1;Parent=g29422.t1;
OX465278.1_Tachina_grossa_genome_assembly,_chromosome:_5	AUGUSTUS	CDS	64889265	64889310	1	+	0	ID=g29422.t1.CDS1;Parent=g29422.t1;
OX465278.1_Tachina_grossa_genome_assembly,_chromosome:_5	AUGUSTUS	exon	64889265	64889310	.	+	.	ID=g29422.t1.exon1;Parent=g29422.t1;
OX465278.1_Tachina_grossa_genome_assembly,_chromosome:_5	AUGUSTUS	intron	64889311	64889373	1	+	.	ID=g29422.t1.intron1;Parent=g29422.t1;
OX465278.1_Tachina_grossa_genome_assembly,_chromosome:_5	AUGUSTUS	CDS	64889374	64889555	1	+	2	ID=g29422.t1.CDS2;Parent=g29422.t1;
OX465278.1_Tachina_grossa_genome_assembly,_chromosome:_5	AUGUSTUS	exon	64889374	64889555	.	+	.	ID=g29422.t1.exon2;Parent=g29422.t1;
OX465278.1_Tachina_grossa_genome_assembly,_chromosome:_5	AUGUSTUS	intron	64889556	64889618	1	+	.	ID=g29422.t1.intron2;Parent=g29422.t1;
OX465278.1_Tachina_grossa_genome_assembly,_chromosome:_5	AUGUSTUS	CDS	64889619	64889714	1	+	0	ID=g29422.t1.CDS3;Parent=g29422.t1;
OX465278.1_Tachina_grossa_genome_assembly,_chromosome:_5	AUGUSTUS	exon	64889619	64889714	.	+	.	ID=g29422.t1.exon3;Parent=g29422.t1;
OX465278.1_Tachina_grossa_genome_assembly,_chromosome:_5	AUGUSTUS	intron	64889715	64889801	1	+	.	ID=g29422.t1.intron3;Parent=g29422.t1;
OX465278.1_Tachina_grossa_genome_assembly,_chromosome:_5	AUGUSTUS	CDS	64889802	64889933	0.97	+	0	ID=g29422.t1.CDS4;Parent=g29422.t1;
OX465278.1_Tachina_grossa_genome_assembly,_chromosome:_5	AUGUSTUS	exon	64889802	64889933	.	+	.	ID=g29422.t1.exon4;Parent=g29422.t1;
OX465278.1_Tachina_grossa_genome_assembly,_chromosome:_5	AUGUSTUS	intron	64889934	64928787	0.97	+	.	ID=g29422.t1.intron4;Parent=g29422.t1;
OX465278.1_Tachina_grossa_genome_assembly,_chromosome:_5	AUGUSTUS	CDS	64928788	64928955	1	+	0	ID=g29422.t1.CDS5;Parent=g29422.t1;
OX465278.1_Tachina_grossa_genome_assembly,_chromosome:_5	AUGUSTUS	exon	64928788	64928955	.	+	.	ID=g29422.t1.exon5;Parent=g29422.t1;
OX465278.1_Tachina_grossa_genome_assembly,_chromosome:_5	AUGUSTUS	intron	64928956	64929019	1	+	.	ID=g29422.t1.intron5;Parent=g29422.t1;
OX465278.1_Tachina_grossa_genome_assembly,_chromosome:_5	AUGUSTUS	CDS	64929020	64929202	1	+	0	ID=g29422.t1.CDS6;Parent=g29422.t1;
OX465278.1_Tachina_grossa_genome_assembly,_chromosome:_5	AUGUSTUS	exon	64929020	64929202	.	+	.	ID=g29422.t1.exon6;Parent=g29422.t1;
OX465278.1_Tachina_grossa_genome_assembly,_chromosome:_5	AUGUSTUS	intron	64929203	64929266	1	+	.	ID=g29422.t1.intron6;Parent=g29422.t1;
OX465278.1_Tachina_grossa_genome_assembly,_chromosome:_5	AUGUSTUS	CDS	64929267	64929405	0.76	+	0	ID=g29422.t1.CDS7;Parent=g29422.t1;
OX465278.1_Tachina_grossa_genome_assembly,_chromosome:_5	AUGUSTUS	exon	64929267	64929405	.	+	.	ID=g29422.t1.exon7;Parent=g29422.t1;
OX465278.1_Tachina_grossa_genome_assembly,_chromosome:_5	AUGUSTUS	intron	64929406	64931776	0.7	+	.	ID=g29422.t1.intron7;Parent=g29422.t1;
OX465278.1_Tachina_grossa_genome_assembly,_chromosome:_5	AUGUSTUS	CDS	64931777	64932070	0.87	+	2	ID=g29422.t1.CDS8;Parent=g29422.t1;
OX465278.1_Tachina_grossa_genome_assembly,_chromosome:_5	AUGUSTUS	exon	64931777	64932070	.	+	.	ID=g29422.t1.exon8;Parent=g29422.t1;
OX465278.1_Tachina_grossa_genome_assembly,_chromosome:_5	AUGUSTUS	intron	64932071	64932127	0.98	+	.	ID=g29422.t1.intron8;Parent=g29422.t1;
OX465278.1_Tachina_grossa_genome_assembly,_chromosome:_5	AUGUSTUS	CDS	64932128	64932471	0.98	+	2	ID=g29422.t1.CDS9;Parent=g29422.t1;
OX465278.1_Tachina_grossa_genome_assembly,_chromosome:_5	AUGUSTUS	exon	64932128	64932471	.	+	.	ID=g29422.t1.exon9;Parent=g29422.t1;
OX465278.1_Tachina_grossa_genome_assembly,_chromosome:_5	AUGUSTUS	intron	64932472	64940964	1	+	.	ID=g29422.t1.intron9;Parent=g29422.t1;
OX465278.1_Tachina_grossa_genome_assembly,_chromosome:_5	AUGUSTUS	CDS	64940965	64941141	0.99	+	0	ID=g29422.t1.CDS10;Parent=g29422.t1;
OX465278.1_Tachina_grossa_genome_assembly,_chromosome:_5	AUGUSTUS	exon	64940965	64941141	.	+	.	ID=g29422.t1.exon10;Parent=g29422.t1;
OX465278.1_Tachina_grossa_genome_assembly,_chromosome:_5	AUGUSTUS	stop_codon	64941139	64941141	.	+	0	ID=g29422.t1.stop1;Parent=g29422.t1;
OX465278.1_Tachina_grossa_genome_assembly,_chromosome:_5	AUGUSTUS	gene	64949496	64967677	.	-	.	ID=g29423;
OX465278.1_Tachina_grossa_genome_assembly,_chromosome:_5	AUGUSTUS	mRNA	64949496	64967677	1	-	.	ID=g29423.t1;Parent=g29423;
OX465278.1_Tachina_grossa_genome_assembly,_chromosome:_5	AUGUSTUS	stop_codon	64949496	64949498	.	-	0	ID=g29423.t1.stop1;Parent=g29423.t1;
OX465278.1_Tachina_grossa_genome_assembly,_chromosome:_5	AUGUSTUS	CDS	64949496	64949666	1	-	0	ID=g29423.t1.CDS1;Parent=g29423.t1;
OX465278.1_Tachina_grossa_genome_assembly,_chromosome:_5	AUGUSTUS	exon	64949496	64949666	.	-	.	ID=g29423.t1.exon1;Parent=g29423.t1;
OX465278.1_Tachina_grossa_genome_assembly,_chromosome:_5	AUGUSTUS	intron	64949667	64953439	1	-	.	ID=g29423.t1.intron1;Parent=g29423.t1;
OX465278.1_Tachina_grossa_genome_assembly,_chromosome:_5	AUGUSTUS	CDS	64953440	64954059	1	-	2	ID=g29423.t1.CDS2;Parent=g29423.t1;
OX465278.1_Tachina_grossa_genome_assembly,_chromosome:_5	AUGUSTUS	exon	64953440	64954059	.	-	.	ID=g29423.t1.exon2;Parent=g29423.t1;
OX465278.1_Tachina_grossa_genome_assembly,_chromosome:_5	AUGUSTUS	intron	64954060	64954131	1	-	.	ID=g29423.t1.intron2;Parent=g29423.t1;
OX465278.1_Tachina_grossa_genome_assembly,_chromosome:_5	AUGUSTUS	CDS	64954132	64954394	1	-	1	ID=g29423.t1.CDS3;Parent=g29423.t1;
OX465278.1_Tachina_grossa_genome_assembly,_chromosome:_5	AUGUSTUS	exon	64954132	64954394	.	-	.	ID=g29423.t1.exon3;Parent=g29423.t1;
OX465278.1_Tachina_grossa_genome_assembly,_chromosome:_5	AUGUSTUS	intron	64954395	64967573	1	-	.	ID=g29423.t1.intron3;Parent=g29423.t1;
OX465278.1_Tachina_grossa_genome_assembly,_chromosome:_5	AUGUSTUS	CDS	64967574	64967677	1	-	0	ID=g29423.t1.CDS4;Parent=g29423.t1;
OX465278.1_Tachina_grossa_genome_assembly,_chromosome:_5	AUGUSTUS	exon	64967574	64967677	.	-	.	ID=g29423.t1.exon4;Parent=g29423.t1;
OX465278.1_Tachina_grossa_genome_assembly,_chromosome:_5	AUGUSTUS	start_codon	64967675	64967677	.	-	0	ID=g29423.t1.start1;Parent=g29423.t1;
OX465278.1_Tachina_grossa_genome_assembly,_chromosome:_5	AUGUSTUS	gene	64983572	64985697	.	-	.	ID=g29424;
OX465278.1_Tachina_grossa_genome_assembly,_chromosome:_5	AUGUSTUS	mRNA	64983572	64985697	1	-	.	ID=g29424.t1;Parent=g29424;
OX465278.1_Tachina_grossa_genome_assembly,_chromosome:_5	AUGUSTUS	stop_codon	64983572	64983574	.	-	0	ID=g29424.t1.stop1;Parent=g29424.t1;
OX465278.1_Tachina_grossa_genome_assembly,_chromosome:_5	AUGUSTUS	CDS	64983572	64983742	1	-	0	ID=g29424.t1.CDS1;Parent=g29424.t1;
OX465278.1_Tachina_grossa_genome_assembly,_chromosome:_5	AUGUSTUS	exon	64983572	64983742	.	-	.	ID=g29424.t1.exon1;Parent=g29424.t1;
OX465278.1_Tachina_grossa_genome_assembly,_chromosome:_5	AUGUSTUS	intron	64983743	64984717	1	-	.	ID=g29424.t1.intron1;Parent=g29424.t1;
OX465278.1_Tachina_grossa_genome_assembly,_chromosome:_5	AUGUSTUS	CDS	64984718	64985337	1	-	2	ID=g29424.t1.CDS2;Parent=g29424.t1;
OX465278.1_Tachina_grossa_genome_assembly,_chromosome:_5	AUGUSTUS	exon	64984718	64985337	.	-	.	ID=g29424.t1.exon2;Parent=g29424.t1;
OX465278.1_Tachina_grossa_genome_assembly,_chromosome:_5	AUGUSTUS	intron	64985338	64985414	1	-	.	ID=g29424.t1.intron2;Parent=g29424.t1;
OX465278.1_Tachina_grossa_genome_assembly,_chromosome:_5	AUGUSTUS	CDS	64985415	64985697	1	-	0	ID=g29424.t1.CDS3;Parent=g29424.t1;
OX465278.1_Tachina_grossa_genome_assembly,_chromosome:_5	AUGUSTUS	exon	64985415	64985697	.	-	.	ID=g29424.t1.exon3;Parent=g29424.t1;
OX465278.1_Tachina_grossa_genome_assembly,_chromosome:_5	AUGUSTUS	start_codon	64985695	64985697	.	-	0	ID=g29424.t1.start1;Parent=g29424.t1;
OX465278.1_Tachina_grossa_genome_assembly,_chromosome:_5	AUGUSTUS	gene	64987296	64988371	.	-	.	ID=g29425;
OX465278.1_Tachina_grossa_genome_assembly,_chromosome:_5	AUGUSTUS	mRNA	64987296	64988371	0.34	-	.	ID=g29425.t1;Parent=g29425;
OX465278.1_Tachina_grossa_genome_assembly,_chromosome:_5	AUGUSTUS	stop_codon	64987296	64987298	.	-	0	ID=g29425.t1.stop1;Parent=g29425.t1;
OX465278.1_Tachina_grossa_genome_assembly,_chromosome:_5	AUGUSTUS	CDS	64987296	64987382	0.44	-	0	ID=g29425.t1.CDS1;Parent=g29425.t1;
OX465278.1_Tachina_grossa_genome_assembly,_chromosome:_5	AUGUSTUS	exon	64987296	64987382	.	-	.	ID=g29425.t1.exon1;Parent=g29425.t1;
OX465278.1_Tachina_grossa_genome_assembly,_chromosome:_5	AUGUSTUS	intron	64987383	64988212	0.34	-	.	ID=g29425.t1.intron1;Parent=g29425.t1;
OX465278.1_Tachina_grossa_genome_assembly,_chromosome:_5	AUGUSTUS	CDS	64988213	64988371	0.34	-	0	ID=g29425.t1.CDS2;Parent=g29425.t1;
OX465278.1_Tachina_grossa_genome_assembly,_chromosome:_5	AUGUSTUS	exon	64988213	64988371	.	-	.	ID=g29425.t1.exon2;Parent=g29425.t1;
OX465278.1_Tachina_grossa_genome_assembly,_chromosome:_5	AUGUSTUS	start_codon	64988369	64988371	.	-	0	ID=g29425.t1.start1;Parent=g29425.t1;
OX465278.1_Tachina_grossa_genome_assembly,_chromosome:_5	AUGUSTUS	gene	65006904	65017430	.	-	.	ID=g29426;
OX465278.1_Tachina_grossa_genome_assembly,_chromosome:_5	AUGUSTUS	mRNA	65006904	65017430	1	-	.	ID=g29426.t1;Parent=g29426;
OX465278.1_Tachina_grossa_genome_assembly,_chromosome:_5	AUGUSTUS	stop_codon	65006904	65006906	.	-	0	ID=g29426.t1.stop1;Parent=g29426.t1;
OX465278.1_Tachina_grossa_genome_assembly,_chromosome:_5	AUGUSTUS	CDS	65006904	65007074	1	-	0	ID=g29426.t1.CDS1;Parent=g29426.t1;
OX465278.1_Tachina_grossa_genome_assembly,_chromosome:_5	AUGUSTUS	exon	65006904	65007074	.	-	.	ID=g29426.t1.exon1;Parent=g29426.t1;
OX465278.1_Tachina_grossa_genome_assembly,_chromosome:_5	AUGUSTUS	intron	65007075	65007548	1	-	.	ID=g29426.t1.intron1;Parent=g29426.t1;
OX465278.1_Tachina_grossa_genome_assembly,_chromosome:_5	AUGUSTUS	CDS	65007549	65008168	1	-	2	ID=g29426.t1.CDS2;Parent=g29426.t1;
OX465278.1_Tachina_grossa_genome_assembly,_chromosome:_5	AUGUSTUS	exon	65007549	65008168	.	-	.	ID=g29426.t1.exon2;Parent=g29426.t1;
OX465278.1_Tachina_grossa_genome_assembly,_chromosome:_5	AUGUSTUS	intron	65008169	65008228	1	-	.	ID=g29426.t1.intron2;Parent=g29426.t1;
OX465278.1_Tachina_grossa_genome_assembly,_chromosome:_5	AUGUSTUS	CDS	65008229	65008491	1	-	1	ID=g29426.t1.CDS3;Parent=g29426.t1;
OX465278.1_Tachina_grossa_genome_assembly,_chromosome:_5	AUGUSTUS	exon	65008229	65008491	.	-	.	ID=g29426.t1.exon3;Parent=g29426.t1;
OX465278.1_Tachina_grossa_genome_assembly,_chromosome:_5	AUGUSTUS	intron	65008492	65017326	1	-	.	ID=g29426.t1.intron3;Parent=g29426.t1;
OX465278.1_Tachina_grossa_genome_assembly,_chromosome:_5	AUGUSTUS	CDS	65017327	65017430	1	-	0	ID=g29426.t1.CDS4;Parent=g29426.t1;
OX465278.1_Tachina_grossa_genome_assembly,_chromosome:_5	AUGUSTUS	exon	65017327	65017430	.	-	.	ID=g29426.t1.exon4;Parent=g29426.t1;
OX465278.1_Tachina_grossa_genome_assembly,_chromosome:_5	AUGUSTUS	start_codon	65017428	65017430	.	-	0	ID=g29426.t1.start1;Parent=g29426.t1;
OX465278.1_Tachina_grossa_genome_assembly,_chromosome:_5	AUGUSTUS	gene	65061350	65062861	.	-	.	ID=g29427;
OX465278.1_Tachina_grossa_genome_assembly,_chromosome:_5	AUGUSTUS	mRNA	65061350	65062861	1	-	.	ID=g29427.t1;Parent=g29427;
OX465278.1_Tachina_grossa_genome_assembly,_chromosome:_5	AUGUSTUS	stop_codon	65061350	65061352	.	-	0	ID=g29427.t1.stop1;Parent=g29427.t1;
OX465278.1_Tachina_grossa_genome_assembly,_chromosome:_5	AUGUSTUS	CDS	65061350	65062861	1	-	0	ID=g29427.t1.CDS1;Parent=g29427.t1;
OX465278.1_Tachina_grossa_genome_assembly,_chromosome:_5	AUGUSTUS	exon	65061350	65062861	.	-	.	ID=g29427.t1.exon1;Parent=g29427.t1;
OX465278.1_Tachina_grossa_genome_assembly,_chromosome:_5	AUGUSTUS	start_codon	65062859	65062861	.	-	0	ID=g29427.t1.start1;Parent=g29427.t1;
OX465278.1_Tachina_grossa_genome_assembly,_chromosome:_5	AUGUSTUS	gene	65087161	65087532	.	-	.	ID=g29428;
OX465278.1_Tachina_grossa_genome_assembly,_chromosome:_5	AUGUSTUS	mRNA	65087161	65087532	0.55	-	.	ID=g29428.t1;Parent=g29428;
OX465278.1_Tachina_grossa_genome_assembly,_chromosome:_5	AUGUSTUS	stop_codon	65087161	65087163	.	-	0	ID=g29428.t1.stop1;Parent=g29428.t1;
OX465278.1_Tachina_grossa_genome_assembly,_chromosome:_5	AUGUSTUS	CDS	65087161	65087261	1	-	2	ID=g29428.t1.CDS1;Parent=g29428.t1;
OX465278.1_Tachina_grossa_genome_assembly,_chromosome:_5	AUGUSTUS	exon	65087161	65087261	.	-	.	ID=g29428.t1.exon1;Parent=g29428.t1;
OX465278.1_Tachina_grossa_genome_assembly,_chromosome:_5	AUGUSTUS	intron	65087262	65087339	0.88	-	.	ID=g29428.t1.intron1;Parent=g29428.t1;
OX465278.1_Tachina_grossa_genome_assembly,_chromosome:_5	AUGUSTUS	CDS	65087340	65087532	0.55	-	0	ID=g29428.t1.CDS2;Parent=g29428.t1;
OX465278.1_Tachina_grossa_genome_assembly,_chromosome:_5	AUGUSTUS	exon	65087340	65087532	.	-	.	ID=g29428.t1.exon2;Parent=g29428.t1;
OX465278.1_Tachina_grossa_genome_assembly,_chromosome:_5	AUGUSTUS	start_codon	65087530	65087532	.	-	0	ID=g29428.t1.start1;Parent=g29428.t1;
OX465278.1_Tachina_grossa_genome_assembly,_chromosome:_5	AUGUSTUS	gene	65087980	65088915	.	-	.	ID=g29429;
OX465278.1_Tachina_grossa_genome_assembly,_chromosome:_5	AUGUSTUS	mRNA	65087980	65088915	0.61	-	.	ID=g29429.t1;Parent=g29429;
OX465278.1_Tachina_grossa_genome_assembly,_chromosome:_5	AUGUSTUS	stop_codon	65087980	65087982	.	-	0	ID=g29429.t1.stop1;Parent=g29429.t1;
OX465278.1_Tachina_grossa_genome_assembly,_chromosome:_5	AUGUSTUS	CDS	65087980	65088374	0.73	-	2	ID=g29429.t1.CDS1;Parent=g29429.t1;
OX465278.1_Tachina_grossa_genome_assembly,_chromosome:_5	AUGUSTUS	exon	65087980	65088374	.	-	.	ID=g29429.t1.exon1;Parent=g29429.t1;
OX465278.1_Tachina_grossa_genome_assembly,_chromosome:_5	AUGUSTUS	intron	65088375	65088605	0.64	-	.	ID=g29429.t1.intron1;Parent=g29429.t1;
OX465278.1_Tachina_grossa_genome_assembly,_chromosome:_5	AUGUSTUS	CDS	65088606	65088915	0.69	-	0	ID=g29429.t1.CDS2;Parent=g29429.t1;
OX465278.1_Tachina_grossa_genome_assembly,_chromosome:_5	AUGUSTUS	exon	65088606	65088915	.	-	.	ID=g29429.t1.exon2;Parent=g29429.t1;
OX465278.1_Tachina_grossa_genome_assembly,_chromosome:_5	AUGUSTUS	start_codon	65088913	65088915	.	-	0	ID=g29429.t1.start1;Parent=g29429.t1;
OX465278.1_Tachina_grossa_genome_assembly,_chromosome:_5	AUGUSTUS	gene	65150902	65151474	.	+	.	ID=g29430;
OX465278.1_Tachina_grossa_genome_assembly,_chromosome:_5	AUGUSTUS	mRNA	65150902	65151474	1	+	.	ID=g29430.t1;Parent=g29430;
OX465278.1_Tachina_grossa_genome_assembly,_chromosome:_5	AUGUSTUS	start_codon	65150902	65150904	.	+	0	ID=g29430.t1.start1;Parent=g29430.t1;
OX465278.1_Tachina_grossa_genome_assembly,_chromosome:_5	AUGUSTUS	CDS	65150902	65151474	1	+	0	ID=g29430.t1.CDS1;Parent=g29430.t1;
OX465278.1_Tachina_grossa_genome_assembly,_chromosome:_5	AUGUSTUS	exon	65150902	65151474	.	+	.	ID=g29430.t1.exon1;Parent=g29430.t1;
OX465278.1_Tachina_grossa_genome_assembly,_chromosome:_5	AUGUSTUS	stop_codon	65151472	65151474	.	+	0	ID=g29430.t1.stop1;Parent=g29430.t1;
OX465278.1_Tachina_grossa_genome_assembly,_chromosome:_5	AUGUSTUS	gene	65151701	65162821	.	-	.	ID=g29431;
OX465278.1_Tachina_grossa_genome_assembly,_chromosome:_5	AUGUSTUS	mRNA	65151701	65162821	1	-	.	ID=g29431.t1;Parent=g29431;
OX465278.1_Tachina_grossa_genome_assembly,_chromosome:_5	AUGUSTUS	stop_codon	65151701	65151703	.	-	0	ID=g29431.t1.stop1;Parent=g29431.t1;
OX465278.1_Tachina_grossa_genome_assembly,_chromosome:_5	AUGUSTUS	CDS	65151701	65152177	1	-	0	ID=g29431.t1.CDS1;Parent=g29431.t1;
OX465278.1_Tachina_grossa_genome_assembly,_chromosome:_5	AUGUSTUS	exon	65151701	65152177	.	-	.	ID=g29431.t1.exon1;Parent=g29431.t1;
OX465278.1_Tachina_grossa_genome_assembly,_chromosome:_5	AUGUSTUS	intron	65152178	65152226	1	-	.	ID=g29431.t1.intron1;Parent=g29431.t1;
OX465278.1_Tachina_grossa_genome_assembly,_chromosome:_5	AUGUSTUS	CDS	65152227	65152994	1	-	0	ID=g29431.t1.CDS2;Parent=g29431.t1;
OX465278.1_Tachina_grossa_genome_assembly,_chromosome:_5	AUGUSTUS	exon	65152227	65152994	.	-	.	ID=g29431.t1.exon2;Parent=g29431.t1;
OX465278.1_Tachina_grossa_genome_assembly,_chromosome:_5	AUGUSTUS	intron	65152995	65161849	1	-	.	ID=g29431.t1.intron2;Parent=g29431.t1;
OX465278.1_Tachina_grossa_genome_assembly,_chromosome:_5	AUGUSTUS	CDS	65161850	65162821	1	-	0	ID=g29431.t1.CDS3;Parent=g29431.t1;
OX465278.1_Tachina_grossa_genome_assembly,_chromosome:_5	AUGUSTUS	exon	65161850	65162821	.	-	.	ID=g29431.t1.exon3;Parent=g29431.t1;
OX465278.1_Tachina_grossa_genome_assembly,_chromosome:_5	AUGUSTUS	start_codon	65162819	65162821	.	-	0	ID=g29431.t1.start1;Parent=g29431.t1;
OX465278.1_Tachina_grossa_genome_assembly,_chromosome:_5	AUGUSTUS	gene	65194324	65194573	.	+	.	ID=g29432;
OX465278.1_Tachina_grossa_genome_assembly,_chromosome:_5	AUGUSTUS	mRNA	65194324	65194573	0.88	+	.	ID=g29432.t1;Parent=g29432;
OX465278.1_Tachina_grossa_genome_assembly,_chromosome:_5	AUGUSTUS	start_codon	65194324	65194326	.	+	0	ID=g29432.t1.start1;Parent=g29432.t1;
OX465278.1_Tachina_grossa_genome_assembly,_chromosome:_5	AUGUSTUS	CDS	65194324	65194344	0.98	+	0	ID=g29432.t1.CDS1;Parent=g29432.t1;
OX465278.1_Tachina_grossa_genome_assembly,_chromosome:_5	AUGUSTUS	exon	65194324	65194344	.	+	.	ID=g29432.t1.exon1;Parent=g29432.t1;
OX465278.1_Tachina_grossa_genome_assembly,_chromosome:_5	AUGUSTUS	intron	65194345	65194390	0.97	+	.	ID=g29432.t1.intron1;Parent=g29432.t1;
OX465278.1_Tachina_grossa_genome_assembly,_chromosome:_5	AUGUSTUS	CDS	65194391	65194573	0.9	+	0	ID=g29432.t1.CDS2;Parent=g29432.t1;
OX465278.1_Tachina_grossa_genome_assembly,_chromosome:_5	AUGUSTUS	exon	65194391	65194573	.	+	.	ID=g29432.t1.exon2;Parent=g29432.t1;
OX465278.1_Tachina_grossa_genome_assembly,_chromosome:_5	AUGUSTUS	stop_codon	65194571	65194573	.	+	0	ID=g29432.t1.stop1;Parent=g29432.t1;
OX465278.1_Tachina_grossa_genome_assembly,_chromosome:_5	AUGUSTUS	gene	65195600	65196103	.	+	.	ID=g29433;
OX465278.1_Tachina_grossa_genome_assembly,_chromosome:_5	AUGUSTUS	mRNA	65195600	65196103	0.94	+	.	ID=g29433.t1;Parent=g29433;
OX465278.1_Tachina_grossa_genome_assembly,_chromosome:_5	AUGUSTUS	start_codon	65195600	65195602	.	+	0	ID=g29433.t1.start1;Parent=g29433.t1;
OX465278.1_Tachina_grossa_genome_assembly,_chromosome:_5	AUGUSTUS	CDS	65195600	65196103	0.94	+	0	ID=g29433.t1.CDS1;Parent=g29433.t1;
OX465278.1_Tachina_grossa_genome_assembly,_chromosome:_5	AUGUSTUS	exon	65195600	65196103	.	+	.	ID=g29433.t1.exon1;Parent=g29433.t1;
OX465278.1_Tachina_grossa_genome_assembly,_chromosome:_5	AUGUSTUS	stop_codon	65196101	65196103	.	+	0	ID=g29433.t1.stop1;Parent=g29433.t1;
OX465278.1_Tachina_grossa_genome_assembly,_chromosome:_5	AUGUSTUS	gene	65202613	65260944	.	-	.	ID=g29434;
OX465278.1_Tachina_grossa_genome_assembly,_chromosome:_5	AUGUSTUS	mRNA	65202613	65260944	0.85	-	.	ID=g29434.t1;Parent=g29434;
OX465278.1_Tachina_grossa_genome_assembly,_chromosome:_5	AUGUSTUS	stop_codon	65202613	65202615	.	-	0	ID=g29434.t1.stop1;Parent=g29434.t1;
OX465278.1_Tachina_grossa_genome_assembly,_chromosome:_5	AUGUSTUS	CDS	65202613	65202810	1	-	0	ID=g29434.t1.CDS1;Parent=g29434.t1;
OX465278.1_Tachina_grossa_genome_assembly,_chromosome:_5	AUGUSTUS	exon	65202613	65202810	.	-	.	ID=g29434.t1.exon1;Parent=g29434.t1;
OX465278.1_Tachina_grossa_genome_assembly,_chromosome:_5	AUGUSTUS	intron	65202811	65210120	1	-	.	ID=g29434.t1.intron1;Parent=g29434.t1;
OX465278.1_Tachina_grossa_genome_assembly,_chromosome:_5	AUGUSTUS	CDS	65210121	65210309	1	-	0	ID=g29434.t1.CDS2;Parent=g29434.t1;
OX465278.1_Tachina_grossa_genome_assembly,_chromosome:_5	AUGUSTUS	exon	65210121	65210309	.	-	.	ID=g29434.t1.exon2;Parent=g29434.t1;
OX465278.1_Tachina_grossa_genome_assembly,_chromosome:_5	AUGUSTUS	intron	65210310	65217655	1	-	.	ID=g29434.t1.intron2;Parent=g29434.t1;
OX465278.1_Tachina_grossa_genome_assembly,_chromosome:_5	AUGUSTUS	CDS	65217656	65217703	1	-	0	ID=g29434.t1.CDS3;Parent=g29434.t1;
OX465278.1_Tachina_grossa_genome_assembly,_chromosome:_5	AUGUSTUS	exon	65217656	65217703	.	-	.	ID=g29434.t1.exon3;Parent=g29434.t1;
OX465278.1_Tachina_grossa_genome_assembly,_chromosome:_5	AUGUSTUS	intron	65217704	65217929	1	-	.	ID=g29434.t1.intron3;Parent=g29434.t1;
OX465278.1_Tachina_grossa_genome_assembly,_chromosome:_5	AUGUSTUS	CDS	65217930	65218006	1	-	2	ID=g29434.t1.CDS4;Parent=g29434.t1;
OX465278.1_Tachina_grossa_genome_assembly,_chromosome:_5	AUGUSTUS	exon	65217930	65218006	.	-	.	ID=g29434.t1.exon4;Parent=g29434.t1;
OX465278.1_Tachina_grossa_genome_assembly,_chromosome:_5	AUGUSTUS	intron	65218007	65218068	1	-	.	ID=g29434.t1.intron4;Parent=g29434.t1;
OX465278.1_Tachina_grossa_genome_assembly,_chromosome:_5	AUGUSTUS	CDS	65218069	65218575	1	-	2	ID=g29434.t1.CDS5;Parent=g29434.t1;
OX465278.1_Tachina_grossa_genome_assembly,_chromosome:_5	AUGUSTUS	exon	65218069	65218575	.	-	.	ID=g29434.t1.exon5;Parent=g29434.t1;
OX465278.1_Tachina_grossa_genome_assembly,_chromosome:_5	AUGUSTUS	intron	65218576	65218644	1	-	.	ID=g29434.t1.intron5;Parent=g29434.t1;
OX465278.1_Tachina_grossa_genome_assembly,_chromosome:_5	AUGUSTUS	CDS	65218645	65218993	1	-	0	ID=g29434.t1.CDS6;Parent=g29434.t1;
OX465278.1_Tachina_grossa_genome_assembly,_chromosome:_5	AUGUSTUS	exon	65218645	65218993	.	-	.	ID=g29434.t1.exon6;Parent=g29434.t1;
OX465278.1_Tachina_grossa_genome_assembly,_chromosome:_5	AUGUSTUS	intron	65218994	65226897	1	-	.	ID=g29434.t1.intron6;Parent=g29434.t1;
OX465278.1_Tachina_grossa_genome_assembly,_chromosome:_5	AUGUSTUS	CDS	65226898	65227017	1	-	0	ID=g29434.t1.CDS7;Parent=g29434.t1;
OX465278.1_Tachina_grossa_genome_assembly,_chromosome:_5	AUGUSTUS	exon	65226898	65227017	.	-	.	ID=g29434.t1.exon7;Parent=g29434.t1;
OX465278.1_Tachina_grossa_genome_assembly,_chromosome:_5	AUGUSTUS	intron	65227018	65227117	1	-	.	ID=g29434.t1.intron7;Parent=g29434.t1;
OX465278.1_Tachina_grossa_genome_assembly,_chromosome:_5	AUGUSTUS	CDS	65227118	65227598	1	-	1	ID=g29434.t1.CDS8;Parent=g29434.t1;
OX465278.1_Tachina_grossa_genome_assembly,_chromosome:_5	AUGUSTUS	exon	65227118	65227598	.	-	.	ID=g29434.t1.exon8;Parent=g29434.t1;
OX465278.1_Tachina_grossa_genome_assembly,_chromosome:_5	AUGUSTUS	intron	65227599	65227690	1	-	.	ID=g29434.t1.intron8;Parent=g29434.t1;
OX465278.1_Tachina_grossa_genome_assembly,_chromosome:_5	AUGUSTUS	CDS	65227691	65227966	0.85	-	1	ID=g29434.t1.CDS9;Parent=g29434.t1;
OX465278.1_Tachina_grossa_genome_assembly,_chromosome:_5	AUGUSTUS	exon	65227691	65227966	.	-	.	ID=g29434.t1.exon9;Parent=g29434.t1;
OX465278.1_Tachina_grossa_genome_assembly,_chromosome:_5	AUGUSTUS	intron	65227967	65234956	0.85	-	.	ID=g29434.t1.intron9;Parent=g29434.t1;
OX465278.1_Tachina_grossa_genome_assembly,_chromosome:_5	AUGUSTUS	CDS	65234957	65235116	0.88	-	2	ID=g29434.t1.CDS10;Parent=g29434.t1;
OX465278.1_Tachina_grossa_genome_assembly,_chromosome:_5	AUGUSTUS	exon	65234957	65235116	.	-	.	ID=g29434.t1.exon10;Parent=g29434.t1;
OX465278.1_Tachina_grossa_genome_assembly,_chromosome:_5	AUGUSTUS	intron	65235117	65235264	1	-	.	ID=g29434.t1.intron10;Parent=g29434.t1;
OX465278.1_Tachina_grossa_genome_assembly,_chromosome:_5	AUGUSTUS	CDS	65235265	65235704	1	-	1	ID=g29434.t1.CDS11;Parent=g29434.t1;
OX465278.1_Tachina_grossa_genome_assembly,_chromosome:_5	AUGUSTUS	exon	65235265	65235704	.	-	.	ID=g29434.t1.exon11;Parent=g29434.t1;
OX465278.1_Tachina_grossa_genome_assembly,_chromosome:_5	AUGUSTUS	intron	65235705	65247407	1	-	.	ID=g29434.t1.intron11;Parent=g29434.t1;
OX465278.1_Tachina_grossa_genome_assembly,_chromosome:_5	AUGUSTUS	CDS	65247408	65247493	1	-	0	ID=g29434.t1.CDS12;Parent=g29434.t1;
OX465278.1_Tachina_grossa_genome_assembly,_chromosome:_5	AUGUSTUS	exon	65247408	65247493	.	-	.	ID=g29434.t1.exon12;Parent=g29434.t1;
OX465278.1_Tachina_grossa_genome_assembly,_chromosome:_5	AUGUSTUS	intron	65247494	65260497	1	-	.	ID=g29434.t1.intron12;Parent=g29434.t1;
OX465278.1_Tachina_grossa_genome_assembly,_chromosome:_5	AUGUSTUS	CDS	65260498	65260752	1	-	0	ID=g29434.t1.CDS13;Parent=g29434.t1;
OX465278.1_Tachina_grossa_genome_assembly,_chromosome:_5	AUGUSTUS	exon	65260498	65260752	.	-	.	ID=g29434.t1.exon13;Parent=g29434.t1;
OX465278.1_Tachina_grossa_genome_assembly,_chromosome:_5	AUGUSTUS	intron	65260753	65260815	1	-	.	ID=g29434.t1.intron13;Parent=g29434.t1;
OX465278.1_Tachina_grossa_genome_assembly,_chromosome:_5	AUGUSTUS	CDS	65260816	65260944	1	-	0	ID=g29434.t1.CDS14;Parent=g29434.t1;
OX465278.1_Tachina_grossa_genome_assembly,_chromosome:_5	AUGUSTUS	exon	65260816	65260944	.	-	.	ID=g29434.t1.exon14;Parent=g29434.t1;
OX465278.1_Tachina_grossa_genome_assembly,_chromosome:_5	AUGUSTUS	start_codon	65260942	65260944	.	-	0	ID=g29434.t1.start1;Parent=g29434.t1;
OX465278.1_Tachina_grossa_genome_assembly,_chromosome:_5	GeneMark.hmm3	mRNA	65260489	65260944	.	-	.	ID=g29434.t2;Parent=g29434;
OX465278.1_Tachina_grossa_genome_assembly,_chromosome:_5	GeneMark.hmm3	stop_codon	65260489	65260491	.	-	0	ID=g29434.t2.stop1;Parent=g29434.t2;
OX465278.1_Tachina_grossa_genome_assembly,_chromosome:_5	GeneMark.hmm3	CDS	65260489	65260752	.	-	0	ID=g29434.t2.CDS1;Parent=g29434.t2;
OX465278.1_Tachina_grossa_genome_assembly,_chromosome:_5	GeneMark.hmm3	exon	65260489	65260752	0	-	.	ID=g29434.t2.exon1;Parent=g29434.t2;
OX465278.1_Tachina_grossa_genome_assembly,_chromosome:_5	GeneMark.hmm3	intron	65260753	65260815	.	-	0	ID=g29434.t2.intron1;Parent=g29434.t2;
OX465278.1_Tachina_grossa_genome_assembly,_chromosome:_5	GeneMark.hmm3	CDS	65260816	65260944	.	-	0	ID=g29434.t2.CDS2;Parent=g29434.t2;
OX465278.1_Tachina_grossa_genome_assembly,_chromosome:_5	GeneMark.hmm3	exon	65260816	65260944	0	-	.	ID=g29434.t2.exon2;Parent=g29434.t2;
OX465278.1_Tachina_grossa_genome_assembly,_chromosome:_5	GeneMark.hmm3	start_codon	65260942	65260944	.	-	0	ID=g29434.t2.start1;Parent=g29434.t2;
OX465278.1_Tachina_grossa_genome_assembly,_chromosome:_5	AUGUSTUS	gene	65277328	65280215	.	-	.	ID=g29435;
OX465278.1_Tachina_grossa_genome_assembly,_chromosome:_5	AUGUSTUS	mRNA	65277328	65280215	0.37	-	.	ID=g29435.t1;Parent=g29435;
OX465278.1_Tachina_grossa_genome_assembly,_chromosome:_5	AUGUSTUS	stop_codon	65277328	65277330	.	-	0	ID=g29435.t1.stop1;Parent=g29435.t1;
OX465278.1_Tachina_grossa_genome_assembly,_chromosome:_5	AUGUSTUS	CDS	65277328	65277489	0.99	-	0	ID=g29435.t1.CDS1;Parent=g29435.t1;
OX465278.1_Tachina_grossa_genome_assembly,_chromosome:_5	AUGUSTUS	exon	65277328	65277489	.	-	.	ID=g29435.t1.exon1;Parent=g29435.t1;
OX465278.1_Tachina_grossa_genome_assembly,_chromosome:_5	AUGUSTUS	intron	65277490	65277676	0.99	-	.	ID=g29435.t1.intron1;Parent=g29435.t1;
OX465278.1_Tachina_grossa_genome_assembly,_chromosome:_5	AUGUSTUS	CDS	65277677	65278185	0.44	-	2	ID=g29435.t1.CDS2;Parent=g29435.t1;
OX465278.1_Tachina_grossa_genome_assembly,_chromosome:_5	AUGUSTUS	exon	65277677	65278185	.	-	.	ID=g29435.t1.exon2;Parent=g29435.t1;
OX465278.1_Tachina_grossa_genome_assembly,_chromosome:_5	AUGUSTUS	intron	65278186	65278273	0.44	-	.	ID=g29435.t1.intron2;Parent=g29435.t1;
OX465278.1_Tachina_grossa_genome_assembly,_chromosome:_5	AUGUSTUS	CDS	65278274	65278685	0.43	-	0	ID=g29435.t1.CDS3;Parent=g29435.t1;
OX465278.1_Tachina_grossa_genome_assembly,_chromosome:_5	AUGUSTUS	exon	65278274	65278685	.	-	.	ID=g29435.t1.exon3;Parent=g29435.t1;
OX465278.1_Tachina_grossa_genome_assembly,_chromosome:_5	AUGUSTUS	intron	65278686	65278808	0.66	-	.	ID=g29435.t1.intron3;Parent=g29435.t1;
OX465278.1_Tachina_grossa_genome_assembly,_chromosome:_5	AUGUSTUS	CDS	65278809	65279182	0.77	-	2	ID=g29435.t1.CDS4;Parent=g29435.t1;
OX465278.1_Tachina_grossa_genome_assembly,_chromosome:_5	AUGUSTUS	exon	65278809	65279182	.	-	.	ID=g29435.t1.exon4;Parent=g29435.t1;
OX465278.1_Tachina_grossa_genome_assembly,_chromosome:_5	AUGUSTUS	intron	65279183	65279239	0.97	-	.	ID=g29435.t1.intron4;Parent=g29435.t1;
OX465278.1_Tachina_grossa_genome_assembly,_chromosome:_5	AUGUSTUS	CDS	65279240	65279864	0.95	-	0	ID=g29435.t1.CDS5;Parent=g29435.t1;
OX465278.1_Tachina_grossa_genome_assembly,_chromosome:_5	AUGUSTUS	exon	65279240	65279864	.	-	.	ID=g29435.t1.exon5;Parent=g29435.t1;
OX465278.1_Tachina_grossa_genome_assembly,_chromosome:_5	AUGUSTUS	intron	65279865	65279912	0.98	-	.	ID=g29435.t1.intron5;Parent=g29435.t1;
OX465278.1_Tachina_grossa_genome_assembly,_chromosome:_5	AUGUSTUS	CDS	65279913	65280116	0.9	-	0	ID=g29435.t1.CDS6;Parent=g29435.t1;
OX465278.1_Tachina_grossa_genome_assembly,_chromosome:_5	AUGUSTUS	exon	65279913	65280116	.	-	.	ID=g29435.t1.exon6;Parent=g29435.t1;
OX465278.1_Tachina_grossa_genome_assembly,_chromosome:_5	AUGUSTUS	intron	65280117	65280161	0.92	-	.	ID=g29435.t1.intron6;Parent=g29435.t1;
OX465278.1_Tachina_grossa_genome_assembly,_chromosome:_5	AUGUSTUS	CDS	65280162	65280215	0.92	-	0	ID=g29435.t1.CDS7;Parent=g29435.t1;
OX465278.1_Tachina_grossa_genome_assembly,_chromosome:_5	AUGUSTUS	exon	65280162	65280215	.	-	.	ID=g29435.t1.exon7;Parent=g29435.t1;
OX465278.1_Tachina_grossa_genome_assembly,_chromosome:_5	AUGUSTUS	start_codon	65280213	65280215	.	-	0	ID=g29435.t1.start1;Parent=g29435.t1;
OX465278.1_Tachina_grossa_genome_assembly,_chromosome:_5	AUGUSTUS	gene	65298557	65299585	.	+	.	ID=g29436;
OX465278.1_Tachina_grossa_genome_assembly,_chromosome:_5	AUGUSTUS	mRNA	65298557	65299585	1	+	.	ID=g29436.t1;Parent=g29436;
OX465278.1_Tachina_grossa_genome_assembly,_chromosome:_5	AUGUSTUS	start_codon	65298557	65298559	.	+	0	ID=g29436.t1.start1;Parent=g29436.t1;
OX465278.1_Tachina_grossa_genome_assembly,_chromosome:_5	AUGUSTUS	CDS	65298557	65298681	1	+	0	ID=g29436.t1.CDS1;Parent=g29436.t1;
OX465278.1_Tachina_grossa_genome_assembly,_chromosome:_5	AUGUSTUS	exon	65298557	65298681	.	+	.	ID=g29436.t1.exon1;Parent=g29436.t1;
OX465278.1_Tachina_grossa_genome_assembly,_chromosome:_5	AUGUSTUS	intron	65298682	65298735	1	+	.	ID=g29436.t1.intron1;Parent=g29436.t1;
OX465278.1_Tachina_grossa_genome_assembly,_chromosome:_5	AUGUSTUS	CDS	65298736	65299585	1	+	1	ID=g29436.t1.CDS2;Parent=g29436.t1;
OX465278.1_Tachina_grossa_genome_assembly,_chromosome:_5	AUGUSTUS	exon	65298736	65299585	.	+	.	ID=g29436.t1.exon2;Parent=g29436.t1;
OX465278.1_Tachina_grossa_genome_assembly,_chromosome:_5	AUGUSTUS	stop_codon	65299583	65299585	.	+	0	ID=g29436.t1.stop1;Parent=g29436.t1;
OX465278.1_Tachina_grossa_genome_assembly,_chromosome:_5	AUGUSTUS	gene	65303580	65307496	.	-	.	ID=g29437;
OX465278.1_Tachina_grossa_genome_assembly,_chromosome:_5	AUGUSTUS	mRNA	65303580	65307496	0.06	-	.	ID=g29437.t1;Parent=g29437;
OX465278.1_Tachina_grossa_genome_assembly,_chromosome:_5	AUGUSTUS	stop_codon	65303580	65303582	.	-	0	ID=g29437.t1.stop1;Parent=g29437.t1;
OX465278.1_Tachina_grossa_genome_assembly,_chromosome:_5	AUGUSTUS	CDS	65303580	65304166	0.51	-	2	ID=g29437.t1.CDS1;Parent=g29437.t1;
OX465278.1_Tachina_grossa_genome_assembly,_chromosome:_5	AUGUSTUS	exon	65303580	65304166	.	-	.	ID=g29437.t1.exon1;Parent=g29437.t1;
OX465278.1_Tachina_grossa_genome_assembly,_chromosome:_5	AUGUSTUS	intron	65304167	65304218	0.34	-	.	ID=g29437.t1.intron1;Parent=g29437.t1;
OX465278.1_Tachina_grossa_genome_assembly,_chromosome:_5	AUGUSTUS	CDS	65304219	65304743	0.29	-	2	ID=g29437.t1.CDS2;Parent=g29437.t1;
OX465278.1_Tachina_grossa_genome_assembly,_chromosome:_5	AUGUSTUS	exon	65304219	65304743	.	-	.	ID=g29437.t1.exon2;Parent=g29437.t1;
OX465278.1_Tachina_grossa_genome_assembly,_chromosome:_5	AUGUSTUS	intron	65304744	65305042	0.22	-	.	ID=g29437.t1.intron2;Parent=g29437.t1;
OX465278.1_Tachina_grossa_genome_assembly,_chromosome:_5	AUGUSTUS	CDS	65305043	65305967	0.14	-	0	ID=g29437.t1.CDS3;Parent=g29437.t1;
OX465278.1_Tachina_grossa_genome_assembly,_chromosome:_5	AUGUSTUS	exon	65305043	65305967	.	-	.	ID=g29437.t1.exon3;Parent=g29437.t1;
OX465278.1_Tachina_grossa_genome_assembly,_chromosome:_5	AUGUSTUS	intron	65305968	65306135	0.43	-	.	ID=g29437.t1.intron3;Parent=g29437.t1;
OX465278.1_Tachina_grossa_genome_assembly,_chromosome:_5	AUGUSTUS	CDS	65306136	65306449	0.3	-	2	ID=g29437.t1.CDS4;Parent=g29437.t1;
OX465278.1_Tachina_grossa_genome_assembly,_chromosome:_5	AUGUSTUS	exon	65306136	65306449	.	-	.	ID=g29437.t1.exon4;Parent=g29437.t1;
OX465278.1_Tachina_grossa_genome_assembly,_chromosome:_5	AUGUSTUS	intron	65306450	65306544	0.47	-	.	ID=g29437.t1.intron4;Parent=g29437.t1;
OX465278.1_Tachina_grossa_genome_assembly,_chromosome:_5	AUGUSTUS	CDS	65306545	65307496	0.64	-	0	ID=g29437.t1.CDS5;Parent=g29437.t1;
OX465278.1_Tachina_grossa_genome_assembly,_chromosome:_5	AUGUSTUS	exon	65306545	65307496	.	-	.	ID=g29437.t1.exon5;Parent=g29437.t1;
OX465278.1_Tachina_grossa_genome_assembly,_chromosome:_5	AUGUSTUS	start_codon	65307494	65307496	.	-	0	ID=g29437.t1.start1;Parent=g29437.t1;
OX465278.1_Tachina_grossa_genome_assembly,_chromosome:_5	AUGUSTUS	gene	65337221	65338072	.	-	.	ID=g29438;
OX465278.1_Tachina_grossa_genome_assembly,_chromosome:_5	AUGUSTUS	mRNA	65337221	65338072	0.82	-	.	ID=g29438.t1;Parent=g29438;
OX465278.1_Tachina_grossa_genome_assembly,_chromosome:_5	AUGUSTUS	stop_codon	65337221	65337223	.	-	0	ID=g29438.t1.stop1;Parent=g29438.t1;
OX465278.1_Tachina_grossa_genome_assembly,_chromosome:_5	AUGUSTUS	CDS	65337221	65337279	1	-	2	ID=g29438.t1.CDS1;Parent=g29438.t1;
OX465278.1_Tachina_grossa_genome_assembly,_chromosome:_5	AUGUSTUS	exon	65337221	65337279	.	-	.	ID=g29438.t1.exon1;Parent=g29438.t1;
OX465278.1_Tachina_grossa_genome_assembly,_chromosome:_5	AUGUSTUS	intron	65337280	65337744	0.82	-	.	ID=g29438.t1.intron1;Parent=g29438.t1;
OX465278.1_Tachina_grossa_genome_assembly,_chromosome:_5	AUGUSTUS	CDS	65337745	65338072	0.82	-	0	ID=g29438.t1.CDS2;Parent=g29438.t1;
OX465278.1_Tachina_grossa_genome_assembly,_chromosome:_5	AUGUSTUS	exon	65337745	65338072	.	-	.	ID=g29438.t1.exon2;Parent=g29438.t1;
OX465278.1_Tachina_grossa_genome_assembly,_chromosome:_5	AUGUSTUS	start_codon	65338070	65338072	.	-	0	ID=g29438.t1.start1;Parent=g29438.t1;
OX465278.1_Tachina_grossa_genome_assembly,_chromosome:_5	AUGUSTUS	gene	65404474	65405789	.	-	.	ID=g29439;
OX465278.1_Tachina_grossa_genome_assembly,_chromosome:_5	AUGUSTUS	mRNA	65404474	65405789	0.24	-	.	ID=g29439.t1;Parent=g29439;
OX465278.1_Tachina_grossa_genome_assembly,_chromosome:_5	AUGUSTUS	stop_codon	65404474	65404476	.	-	0	ID=g29439.t1.stop1;Parent=g29439.t1;
OX465278.1_Tachina_grossa_genome_assembly,_chromosome:_5	AUGUSTUS	CDS	65404474	65404965	0.39	-	0	ID=g29439.t1.CDS1;Parent=g29439.t1;
OX465278.1_Tachina_grossa_genome_assembly,_chromosome:_5	AUGUSTUS	exon	65404474	65404965	.	-	.	ID=g29439.t1.exon1;Parent=g29439.t1;
OX465278.1_Tachina_grossa_genome_assembly,_chromosome:_5	AUGUSTUS	intron	65404966	65405378	0.75	-	.	ID=g29439.t1.intron1;Parent=g29439.t1;
OX465278.1_Tachina_grossa_genome_assembly,_chromosome:_5	AUGUSTUS	CDS	65405379	65405634	0.79	-	1	ID=g29439.t1.CDS2;Parent=g29439.t1;
OX465278.1_Tachina_grossa_genome_assembly,_chromosome:_5	AUGUSTUS	exon	65405379	65405634	.	-	.	ID=g29439.t1.exon2;Parent=g29439.t1;
OX465278.1_Tachina_grossa_genome_assembly,_chromosome:_5	AUGUSTUS	intron	65405635	65405688	0.88	-	.	ID=g29439.t1.intron2;Parent=g29439.t1;
OX465278.1_Tachina_grossa_genome_assembly,_chromosome:_5	AUGUSTUS	CDS	65405689	65405789	0.64	-	0	ID=g29439.t1.CDS3;Parent=g29439.t1;
OX465278.1_Tachina_grossa_genome_assembly,_chromosome:_5	AUGUSTUS	exon	65405689	65405789	.	-	.	ID=g29439.t1.exon3;Parent=g29439.t1;
OX465278.1_Tachina_grossa_genome_assembly,_chromosome:_5	AUGUSTUS	start_codon	65405787	65405789	.	-	0	ID=g29439.t1.start1;Parent=g29439.t1;
OX465278.1_Tachina_grossa_genome_assembly,_chromosome:_5	AUGUSTUS	gene	65405947	65407613	.	-	.	ID=g29440;
OX465278.1_Tachina_grossa_genome_assembly,_chromosome:_5	AUGUSTUS	mRNA	65405947	65407613	0.96	-	.	ID=g29440.t1;Parent=g29440;
OX465278.1_Tachina_grossa_genome_assembly,_chromosome:_5	AUGUSTUS	stop_codon	65405947	65405949	.	-	0	ID=g29440.t1.stop1;Parent=g29440.t1;
OX465278.1_Tachina_grossa_genome_assembly,_chromosome:_5	AUGUSTUS	CDS	65405947	65406126	0.99	-	0	ID=g29440.t1.CDS1;Parent=g29440.t1;
OX465278.1_Tachina_grossa_genome_assembly,_chromosome:_5	AUGUSTUS	exon	65405947	65406126	.	-	.	ID=g29440.t1.exon1;Parent=g29440.t1;
OX465278.1_Tachina_grossa_genome_assembly,_chromosome:_5	AUGUSTUS	intron	65406127	65407364	0.96	-	.	ID=g29440.t1.intron1;Parent=g29440.t1;
OX465278.1_Tachina_grossa_genome_assembly,_chromosome:_5	AUGUSTUS	CDS	65407365	65407613	0.96	-	0	ID=g29440.t1.CDS2;Parent=g29440.t1;
OX465278.1_Tachina_grossa_genome_assembly,_chromosome:_5	AUGUSTUS	exon	65407365	65407613	.	-	.	ID=g29440.t1.exon2;Parent=g29440.t1;
OX465278.1_Tachina_grossa_genome_assembly,_chromosome:_5	AUGUSTUS	start_codon	65407611	65407613	.	-	0	ID=g29440.t1.start1;Parent=g29440.t1;
OX465278.1_Tachina_grossa_genome_assembly,_chromosome:_5	AUGUSTUS	gene	65416127	65417587	.	+	.	ID=g29441;
OX465278.1_Tachina_grossa_genome_assembly,_chromosome:_5	AUGUSTUS	mRNA	65416127	65417587	1	+	.	ID=g29441.t1;Parent=g29441;
OX465278.1_Tachina_grossa_genome_assembly,_chromosome:_5	AUGUSTUS	start_codon	65416127	65416129	.	+	0	ID=g29441.t1.start1;Parent=g29441.t1;
OX465278.1_Tachina_grossa_genome_assembly,_chromosome:_5	AUGUSTUS	CDS	65416127	65417587	1	+	0	ID=g29441.t1.CDS1;Parent=g29441.t1;
OX465278.1_Tachina_grossa_genome_assembly,_chromosome:_5	AUGUSTUS	exon	65416127	65417587	.	+	.	ID=g29441.t1.exon1;Parent=g29441.t1;
OX465278.1_Tachina_grossa_genome_assembly,_chromosome:_5	AUGUSTUS	stop_codon	65417585	65417587	.	+	0	ID=g29441.t1.stop1;Parent=g29441.t1;
OX465278.1_Tachina_grossa_genome_assembly,_chromosome:_5	AUGUSTUS	gene	65435904	65439728	.	-	.	ID=g29442;
OX465278.1_Tachina_grossa_genome_assembly,_chromosome:_5	AUGUSTUS	mRNA	65435904	65439728	1	-	.	ID=g29442.t1;Parent=g29442;
OX465278.1_Tachina_grossa_genome_assembly,_chromosome:_5	AUGUSTUS	stop_codon	65435904	65435906	.	-	0	ID=g29442.t1.stop1;Parent=g29442.t1;
OX465278.1_Tachina_grossa_genome_assembly,_chromosome:_5	AUGUSTUS	CDS	65435904	65439728	1	-	0	ID=g29442.t1.CDS1;Parent=g29442.t1;
OX465278.1_Tachina_grossa_genome_assembly,_chromosome:_5	AUGUSTUS	exon	65435904	65439728	.	-	.	ID=g29442.t1.exon1;Parent=g29442.t1;
OX465278.1_Tachina_grossa_genome_assembly,_chromosome:_5	AUGUSTUS	start_codon	65439726	65439728	.	-	0	ID=g29442.t1.start1;Parent=g29442.t1;
OX465278.1_Tachina_grossa_genome_assembly,_chromosome:_5	AUGUSTUS	gene	65449963	65450493	.	-	.	ID=g29443;
OX465278.1_Tachina_grossa_genome_assembly,_chromosome:_5	AUGUSTUS	mRNA	65449963	65450493	0.58	-	.	ID=g29443.t1;Parent=g29443;
OX465278.1_Tachina_grossa_genome_assembly,_chromosome:_5	AUGUSTUS	stop_codon	65449963	65449965	.	-	0	ID=g29443.t1.stop1;Parent=g29443.t1;
OX465278.1_Tachina_grossa_genome_assembly,_chromosome:_5	AUGUSTUS	CDS	65449963	65450493	0.58	-	0	ID=g29443.t1.CDS1;Parent=g29443.t1;
OX465278.1_Tachina_grossa_genome_assembly,_chromosome:_5	AUGUSTUS	exon	65449963	65450493	.	-	.	ID=g29443.t1.exon1;Parent=g29443.t1;
OX465278.1_Tachina_grossa_genome_assembly,_chromosome:_5	AUGUSTUS	start_codon	65450491	65450493	.	-	0	ID=g29443.t1.start1;Parent=g29443.t1;
OX465278.1_Tachina_grossa_genome_assembly,_chromosome:_5	AUGUSTUS	gene	65450520	65450865	.	-	.	ID=g29444;
OX465278.1_Tachina_grossa_genome_assembly,_chromosome:_5	AUGUSTUS	mRNA	65450520	65450865	0.58	-	.	ID=g29444.t1;Parent=g29444;
OX465278.1_Tachina_grossa_genome_assembly,_chromosome:_5	AUGUSTUS	stop_codon	65450520	65450522	.	-	0	ID=g29444.t1.stop1;Parent=g29444.t1;
OX465278.1_Tachina_grossa_genome_assembly,_chromosome:_5	AUGUSTUS	CDS	65450520	65450701	0.58	-	2	ID=g29444.t1.CDS1;Parent=g29444.t1;
OX465278.1_Tachina_grossa_genome_assembly,_chromosome:_5	AUGUSTUS	exon	65450520	65450701	.	-	.	ID=g29444.t1.exon1;Parent=g29444.t1;
OX465278.1_Tachina_grossa_genome_assembly,_chromosome:_5	AUGUSTUS	intron	65450702	65450825	0.79	-	.	ID=g29444.t1.intron1;Parent=g29444.t1;
OX465278.1_Tachina_grossa_genome_assembly,_chromosome:_5	AUGUSTUS	CDS	65450826	65450865	1	-	0	ID=g29444.t1.CDS2;Parent=g29444.t1;
OX465278.1_Tachina_grossa_genome_assembly,_chromosome:_5	AUGUSTUS	exon	65450826	65450865	.	-	.	ID=g29444.t1.exon2;Parent=g29444.t1;
OX465278.1_Tachina_grossa_genome_assembly,_chromosome:_5	AUGUSTUS	start_codon	65450863	65450865	.	-	0	ID=g29444.t1.start1;Parent=g29444.t1;
OX465278.1_Tachina_grossa_genome_assembly,_chromosome:_5	AUGUSTUS	gene	65453302	65454903	.	-	.	ID=g29445;
OX465278.1_Tachina_grossa_genome_assembly,_chromosome:_5	AUGUSTUS	mRNA	65453302	65454903	0.35	-	.	ID=g29445.t1;Parent=g29445;
OX465278.1_Tachina_grossa_genome_assembly,_chromosome:_5	AUGUSTUS	stop_codon	65453302	65453304	.	-	0	ID=g29445.t1.stop1;Parent=g29445.t1;
OX465278.1_Tachina_grossa_genome_assembly,_chromosome:_5	AUGUSTUS	CDS	65453302	65453370	0.36	-	0	ID=g29445.t1.CDS1;Parent=g29445.t1;
OX465278.1_Tachina_grossa_genome_assembly,_chromosome:_5	AUGUSTUS	exon	65453302	65453370	.	-	.	ID=g29445.t1.exon1;Parent=g29445.t1;
OX465278.1_Tachina_grossa_genome_assembly,_chromosome:_5	AUGUSTUS	intron	65453371	65454702	0.36	-	.	ID=g29445.t1.intron1;Parent=g29445.t1;
OX465278.1_Tachina_grossa_genome_assembly,_chromosome:_5	AUGUSTUS	CDS	65454703	65454903	0.67	-	0	ID=g29445.t1.CDS2;Parent=g29445.t1;
OX465278.1_Tachina_grossa_genome_assembly,_chromosome:_5	AUGUSTUS	exon	65454703	65454903	.	-	.	ID=g29445.t1.exon2;Parent=g29445.t1;
OX465278.1_Tachina_grossa_genome_assembly,_chromosome:_5	AUGUSTUS	start_codon	65454901	65454903	.	-	0	ID=g29445.t1.start1;Parent=g29445.t1;
OX465278.1_Tachina_grossa_genome_assembly,_chromosome:_5	AUGUSTUS	gene	65456418	65456828	.	-	.	ID=g29446;
OX465278.1_Tachina_grossa_genome_assembly,_chromosome:_5	AUGUSTUS	mRNA	65456418	65456828	0.78	-	.	ID=g29446.t1;Parent=g29446;
OX465278.1_Tachina_grossa_genome_assembly,_chromosome:_5	AUGUSTUS	stop_codon	65456418	65456420	.	-	0	ID=g29446.t1.stop1;Parent=g29446.t1;
OX465278.1_Tachina_grossa_genome_assembly,_chromosome:_5	AUGUSTUS	CDS	65456418	65456828	0.78	-	0	ID=g29446.t1.CDS1;Parent=g29446.t1;
OX465278.1_Tachina_grossa_genome_assembly,_chromosome:_5	AUGUSTUS	exon	65456418	65456828	.	-	.	ID=g29446.t1.exon1;Parent=g29446.t1;
OX465278.1_Tachina_grossa_genome_assembly,_chromosome:_5	AUGUSTUS	start_codon	65456826	65456828	.	-	0	ID=g29446.t1.start1;Parent=g29446.t1;
OX465278.1_Tachina_grossa_genome_assembly,_chromosome:_5	AUGUSTUS	gene	65456915	65457493	.	-	.	ID=g29447;
OX465278.1_Tachina_grossa_genome_assembly,_chromosome:_5	AUGUSTUS	mRNA	65456915	65457493	0.49	-	.	ID=g29447.t1;Parent=g29447;
OX465278.1_Tachina_grossa_genome_assembly,_chromosome:_5	AUGUSTUS	stop_codon	65456915	65456917	.	-	0	ID=g29447.t1.stop1;Parent=g29447.t1;
OX465278.1_Tachina_grossa_genome_assembly,_chromosome:_5	AUGUSTUS	CDS	65456915	65457493	0.49	-	0	ID=g29447.t1.CDS1;Parent=g29447.t1;
OX465278.1_Tachina_grossa_genome_assembly,_chromosome:_5	AUGUSTUS	exon	65456915	65457493	.	-	.	ID=g29447.t1.exon1;Parent=g29447.t1;
OX465278.1_Tachina_grossa_genome_assembly,_chromosome:_5	AUGUSTUS	start_codon	65457491	65457493	.	-	0	ID=g29447.t1.start1;Parent=g29447.t1;
OX465278.1_Tachina_grossa_genome_assembly,_chromosome:_5	AUGUSTUS	gene	65457569	65458291	.	-	.	ID=g29448;
OX465278.1_Tachina_grossa_genome_assembly,_chromosome:_5	AUGUSTUS	mRNA	65457569	65458291	0.95	-	.	ID=g29448.t1;Parent=g29448;
OX465278.1_Tachina_grossa_genome_assembly,_chromosome:_5	AUGUSTUS	stop_codon	65457569	65457571	.	-	0	ID=g29448.t1.stop1;Parent=g29448.t1;
OX465278.1_Tachina_grossa_genome_assembly,_chromosome:_5	AUGUSTUS	CDS	65457569	65458291	0.95	-	0	ID=g29448.t1.CDS1;Parent=g29448.t1;
OX465278.1_Tachina_grossa_genome_assembly,_chromosome:_5	AUGUSTUS	exon	65457569	65458291	.	-	.	ID=g29448.t1.exon1;Parent=g29448.t1;
OX465278.1_Tachina_grossa_genome_assembly,_chromosome:_5	AUGUSTUS	start_codon	65458289	65458291	.	-	0	ID=g29448.t1.start1;Parent=g29448.t1;
OX465278.1_Tachina_grossa_genome_assembly,_chromosome:_5	AUGUSTUS	gene	65458464	65460124	.	-	.	ID=g29449;
OX465278.1_Tachina_grossa_genome_assembly,_chromosome:_5	AUGUSTUS	mRNA	65458464	65460124	0.39	-	.	ID=g29449.t1;Parent=g29449;
OX465278.1_Tachina_grossa_genome_assembly,_chromosome:_5	AUGUSTUS	stop_codon	65458464	65458466	.	-	0	ID=g29449.t1.stop1;Parent=g29449.t1;
OX465278.1_Tachina_grossa_genome_assembly,_chromosome:_5	AUGUSTUS	CDS	65458464	65459060	0.95	-	0	ID=g29449.t1.CDS1;Parent=g29449.t1;
OX465278.1_Tachina_grossa_genome_assembly,_chromosome:_5	AUGUSTUS	exon	65458464	65459060	.	-	.	ID=g29449.t1.exon1;Parent=g29449.t1;
OX465278.1_Tachina_grossa_genome_assembly,_chromosome:_5	AUGUSTUS	intron	65459061	65459121	0.97	-	.	ID=g29449.t1.intron1;Parent=g29449.t1;
OX465278.1_Tachina_grossa_genome_assembly,_chromosome:_5	AUGUSTUS	CDS	65459122	65459953	0.74	-	1	ID=g29449.t1.CDS2;Parent=g29449.t1;
OX465278.1_Tachina_grossa_genome_assembly,_chromosome:_5	AUGUSTUS	exon	65459122	65459953	.	-	.	ID=g29449.t1.exon2;Parent=g29449.t1;
OX465278.1_Tachina_grossa_genome_assembly,_chromosome:_5	AUGUSTUS	intron	65459954	65460050	0.41	-	.	ID=g29449.t1.intron2;Parent=g29449.t1;
OX465278.1_Tachina_grossa_genome_assembly,_chromosome:_5	AUGUSTUS	CDS	65460051	65460124	0.51	-	0	ID=g29449.t1.CDS3;Parent=g29449.t1;
OX465278.1_Tachina_grossa_genome_assembly,_chromosome:_5	AUGUSTUS	exon	65460051	65460124	.	-	.	ID=g29449.t1.exon3;Parent=g29449.t1;
OX465278.1_Tachina_grossa_genome_assembly,_chromosome:_5	AUGUSTUS	start_codon	65460122	65460124	.	-	0	ID=g29449.t1.start1;Parent=g29449.t1;
OX465278.1_Tachina_grossa_genome_assembly,_chromosome:_5	AUGUSTUS	gene	65460250	65461616	.	-	.	ID=g29450;
OX465278.1_Tachina_grossa_genome_assembly,_chromosome:_5	AUGUSTUS	mRNA	65460250	65461616	0.53	-	.	ID=g29450.t1;Parent=g29450;
OX465278.1_Tachina_grossa_genome_assembly,_chromosome:_5	AUGUSTUS	stop_codon	65460250	65460252	.	-	0	ID=g29450.t1.stop1;Parent=g29450.t1;
OX465278.1_Tachina_grossa_genome_assembly,_chromosome:_5	AUGUSTUS	CDS	65460250	65460279	0.53	-	0	ID=g29450.t1.CDS1;Parent=g29450.t1;
OX465278.1_Tachina_grossa_genome_assembly,_chromosome:_5	AUGUSTUS	exon	65460250	65460279	.	-	.	ID=g29450.t1.exon1;Parent=g29450.t1;
OX465278.1_Tachina_grossa_genome_assembly,_chromosome:_5	AUGUSTUS	intron	65460280	65460332	0.53	-	.	ID=g29450.t1.intron1;Parent=g29450.t1;
OX465278.1_Tachina_grossa_genome_assembly,_chromosome:_5	AUGUSTUS	CDS	65460333	65461616	0.93	-	0	ID=g29450.t1.CDS2;Parent=g29450.t1;
OX465278.1_Tachina_grossa_genome_assembly,_chromosome:_5	AUGUSTUS	exon	65460333	65461616	.	-	.	ID=g29450.t1.exon2;Parent=g29450.t1;
OX465278.1_Tachina_grossa_genome_assembly,_chromosome:_5	AUGUSTUS	start_codon	65461614	65461616	.	-	0	ID=g29450.t1.start1;Parent=g29450.t1;
OX465278.1_Tachina_grossa_genome_assembly,_chromosome:_5	AUGUSTUS	gene	65523617	65524097	.	-	.	ID=g29451;
OX465278.1_Tachina_grossa_genome_assembly,_chromosome:_5	AUGUSTUS	mRNA	65523617	65524097	0.59	-	.	ID=g29451.t1;Parent=g29451;
OX465278.1_Tachina_grossa_genome_assembly,_chromosome:_5	AUGUSTUS	stop_codon	65523617	65523619	.	-	0	ID=g29451.t1.stop1;Parent=g29451.t1;
OX465278.1_Tachina_grossa_genome_assembly,_chromosome:_5	AUGUSTUS	CDS	65523617	65523942	0.59	-	2	ID=g29451.t1.CDS1;Parent=g29451.t1;
OX465278.1_Tachina_grossa_genome_assembly,_chromosome:_5	AUGUSTUS	exon	65523617	65523942	.	-	.	ID=g29451.t1.exon1;Parent=g29451.t1;
OX465278.1_Tachina_grossa_genome_assembly,_chromosome:_5	AUGUSTUS	intron	65523943	65524009	0.59	-	.	ID=g29451.t1.intron1;Parent=g29451.t1;
OX465278.1_Tachina_grossa_genome_assembly,_chromosome:_5	AUGUSTUS	CDS	65524010	65524097	0.6	-	0	ID=g29451.t1.CDS2;Parent=g29451.t1;
OX465278.1_Tachina_grossa_genome_assembly,_chromosome:_5	AUGUSTUS	exon	65524010	65524097	.	-	.	ID=g29451.t1.exon2;Parent=g29451.t1;
OX465278.1_Tachina_grossa_genome_assembly,_chromosome:_5	AUGUSTUS	start_codon	65524095	65524097	.	-	0	ID=g29451.t1.start1;Parent=g29451.t1;
OX465278.1_Tachina_grossa_genome_assembly,_chromosome:_5	AUGUSTUS	gene	65531353	65532126	.	+	.	ID=g29452;
OX465278.1_Tachina_grossa_genome_assembly,_chromosome:_5	AUGUSTUS	mRNA	65531353	65532126	0.65	+	.	ID=g29452.t1;Parent=g29452;
OX465278.1_Tachina_grossa_genome_assembly,_chromosome:_5	AUGUSTUS	start_codon	65531353	65531355	.	+	0	ID=g29452.t1.start1;Parent=g29452.t1;
OX465278.1_Tachina_grossa_genome_assembly,_chromosome:_5	AUGUSTUS	CDS	65531353	65531540	0.7	+	0	ID=g29452.t1.CDS1;Parent=g29452.t1;
OX465278.1_Tachina_grossa_genome_assembly,_chromosome:_5	AUGUSTUS	exon	65531353	65531540	.	+	.	ID=g29452.t1.exon1;Parent=g29452.t1;
OX465278.1_Tachina_grossa_genome_assembly,_chromosome:_5	AUGUSTUS	intron	65531541	65531906	0.65	+	.	ID=g29452.t1.intron1;Parent=g29452.t1;
OX465278.1_Tachina_grossa_genome_assembly,_chromosome:_5	AUGUSTUS	CDS	65531907	65532061	0.65	+	1	ID=g29452.t1.CDS2;Parent=g29452.t1;
OX465278.1_Tachina_grossa_genome_assembly,_chromosome:_5	AUGUSTUS	exon	65531907	65532061	.	+	.	ID=g29452.t1.exon2;Parent=g29452.t1;
OX465278.1_Tachina_grossa_genome_assembly,_chromosome:_5	AUGUSTUS	intron	65532062	65532115	1	+	.	ID=g29452.t1.intron2;Parent=g29452.t1;
OX465278.1_Tachina_grossa_genome_assembly,_chromosome:_5	AUGUSTUS	CDS	65532116	65532126	1	+	2	ID=g29452.t1.CDS3;Parent=g29452.t1;
OX465278.1_Tachina_grossa_genome_assembly,_chromosome:_5	AUGUSTUS	exon	65532116	65532126	.	+	.	ID=g29452.t1.exon3;Parent=g29452.t1;
OX465278.1_Tachina_grossa_genome_assembly,_chromosome:_5	AUGUSTUS	stop_codon	65532124	65532126	.	+	0	ID=g29452.t1.stop1;Parent=g29452.t1;
OX465278.1_Tachina_grossa_genome_assembly,_chromosome:_5	AUGUSTUS	gene	65542294	65552129	.	+	.	ID=g29453;
OX465278.1_Tachina_grossa_genome_assembly,_chromosome:_5	AUGUSTUS	mRNA	65542294	65552129	1	+	.	ID=g29453.t1;Parent=g29453;
OX465278.1_Tachina_grossa_genome_assembly,_chromosome:_5	AUGUSTUS	start_codon	65542294	65542296	.	+	0	ID=g29453.t1.start1;Parent=g29453.t1;
OX465278.1_Tachina_grossa_genome_assembly,_chromosome:_5	AUGUSTUS	CDS	65542294	65542610	1	+	0	ID=g29453.t1.CDS1;Parent=g29453.t1;
OX465278.1_Tachina_grossa_genome_assembly,_chromosome:_5	AUGUSTUS	exon	65542294	65542610	.	+	.	ID=g29453.t1.exon1;Parent=g29453.t1;
OX465278.1_Tachina_grossa_genome_assembly,_chromosome:_5	AUGUSTUS	intron	65542611	65551810	1	+	.	ID=g29453.t1.intron1;Parent=g29453.t1;
OX465278.1_Tachina_grossa_genome_assembly,_chromosome:_5	AUGUSTUS	CDS	65551811	65552129	1	+	1	ID=g29453.t1.CDS2;Parent=g29453.t1;
OX465278.1_Tachina_grossa_genome_assembly,_chromosome:_5	AUGUSTUS	exon	65551811	65552129	.	+	.	ID=g29453.t1.exon2;Parent=g29453.t1;
OX465278.1_Tachina_grossa_genome_assembly,_chromosome:_5	AUGUSTUS	stop_codon	65552127	65552129	.	+	0	ID=g29453.t1.stop1;Parent=g29453.t1;
OX465278.1_Tachina_grossa_genome_assembly,_chromosome:_5	AUGUSTUS	gene	65563694	65564268	.	-	.	ID=g29454;
OX465278.1_Tachina_grossa_genome_assembly,_chromosome:_5	AUGUSTUS	mRNA	65563694	65564238	0.62	-	.	ID=g29454.t1;Parent=g29454;
OX465278.1_Tachina_grossa_genome_assembly,_chromosome:_5	AUGUSTUS	stop_codon	65563694	65563696	.	-	0	ID=g29454.t1.stop1;Parent=g29454.t1;
OX465278.1_Tachina_grossa_genome_assembly,_chromosome:_5	AUGUSTUS	CDS	65563694	65563904	0.93	-	1	ID=g29454.t1.CDS1;Parent=g29454.t1;
OX465278.1_Tachina_grossa_genome_assembly,_chromosome:_5	AUGUSTUS	exon	65563694	65563904	.	-	.	ID=g29454.t1.exon1;Parent=g29454.t1;
OX465278.1_Tachina_grossa_genome_assembly,_chromosome:_5	AUGUSTUS	intron	65563905	65564164	0.91	-	.	ID=g29454.t1.intron1;Parent=g29454.t1;
OX465278.1_Tachina_grossa_genome_assembly,_chromosome:_5	AUGUSTUS	CDS	65564165	65564238	0.65	-	0	ID=g29454.t1.CDS2;Parent=g29454.t1;
OX465278.1_Tachina_grossa_genome_assembly,_chromosome:_5	AUGUSTUS	exon	65564165	65564238	.	-	.	ID=g29454.t1.exon2;Parent=g29454.t1;
OX465278.1_Tachina_grossa_genome_assembly,_chromosome:_5	AUGUSTUS	start_codon	65564236	65564238	.	-	0	ID=g29454.t1.start1;Parent=g29454.t1;
OX465278.1_Tachina_grossa_genome_assembly,_chromosome:_5	AUGUSTUS	mRNA	65563694	65564268	0.86	-	.	ID=g29454.t2;Parent=g29454;
OX465278.1_Tachina_grossa_genome_assembly,_chromosome:_5	AUGUSTUS	stop_codon	65563694	65563696	.	-	0	ID=g29454.t2.stop1;Parent=g29454.t2;
OX465278.1_Tachina_grossa_genome_assembly,_chromosome:_5	AUGUSTUS	CDS	65563694	65563904	0.92	-	1	ID=g29454.t2.CDS1;Parent=g29454.t2;
OX465278.1_Tachina_grossa_genome_assembly,_chromosome:_5	AUGUSTUS	exon	65563694	65563904	.	-	.	ID=g29454.t2.exon1;Parent=g29454.t2;
OX465278.1_Tachina_grossa_genome_assembly,_chromosome:_5	AUGUSTUS	intron	65563905	65564164	0.94	-	.	ID=g29454.t2.intron1;Parent=g29454.t2;
OX465278.1_Tachina_grossa_genome_assembly,_chromosome:_5	AUGUSTUS	CDS	65564165	65564268	0.94	-	0	ID=g29454.t2.CDS2;Parent=g29454.t2;
OX465278.1_Tachina_grossa_genome_assembly,_chromosome:_5	AUGUSTUS	exon	65564165	65564268	.	-	.	ID=g29454.t2.exon2;Parent=g29454.t2;
OX465278.1_Tachina_grossa_genome_assembly,_chromosome:_5	AUGUSTUS	start_codon	65564266	65564268	.	-	0	ID=g29454.t2.start1;Parent=g29454.t2;
OX465278.1_Tachina_grossa_genome_assembly,_chromosome:_5	AUGUSTUS	gene	65564356	65564565	.	-	.	ID=g29455;
OX465278.1_Tachina_grossa_genome_assembly,_chromosome:_5	AUGUSTUS	mRNA	65564356	65564565	0.93	-	.	ID=g29455.t1;Parent=g29455;
OX465278.1_Tachina_grossa_genome_assembly,_chromosome:_5	AUGUSTUS	stop_codon	65564356	65564358	.	-	0	ID=g29455.t1.stop1;Parent=g29455.t1;
OX465278.1_Tachina_grossa_genome_assembly,_chromosome:_5	AUGUSTUS	CDS	65564356	65564565	0.93	-	0	ID=g29455.t1.CDS1;Parent=g29455.t1;
OX465278.1_Tachina_grossa_genome_assembly,_chromosome:_5	AUGUSTUS	exon	65564356	65564565	.	-	.	ID=g29455.t1.exon1;Parent=g29455.t1;
OX465278.1_Tachina_grossa_genome_assembly,_chromosome:_5	AUGUSTUS	start_codon	65564563	65564565	.	-	0	ID=g29455.t1.start1;Parent=g29455.t1;
OX465278.1_Tachina_grossa_genome_assembly,_chromosome:_5	AUGUSTUS	gene	65565231	65565539	.	-	.	ID=g29456;
OX465278.1_Tachina_grossa_genome_assembly,_chromosome:_5	AUGUSTUS	mRNA	65565231	65565539	0.74	-	.	ID=g29456.t1;Parent=g29456;
OX465278.1_Tachina_grossa_genome_assembly,_chromosome:_5	AUGUSTUS	stop_codon	65565231	65565233	.	-	0	ID=g29456.t1.stop1;Parent=g29456.t1;
OX465278.1_Tachina_grossa_genome_assembly,_chromosome:_5	AUGUSTUS	CDS	65565231	65565539	0.74	-	0	ID=g29456.t1.CDS1;Parent=g29456.t1;
OX465278.1_Tachina_grossa_genome_assembly,_chromosome:_5	AUGUSTUS	exon	65565231	65565539	.	-	.	ID=g29456.t1.exon1;Parent=g29456.t1;
OX465278.1_Tachina_grossa_genome_assembly,_chromosome:_5	AUGUSTUS	start_codon	65565537	65565539	.	-	0	ID=g29456.t1.start1;Parent=g29456.t1;
OX465278.1_Tachina_grossa_genome_assembly,_chromosome:_5	AUGUSTUS	gene	65566079	65566842	.	-	.	ID=g29457;
OX465278.1_Tachina_grossa_genome_assembly,_chromosome:_5	AUGUSTUS	mRNA	65566079	65566842	0.95	-	.	ID=g29457.t1;Parent=g29457;
OX465278.1_Tachina_grossa_genome_assembly,_chromosome:_5	AUGUSTUS	stop_codon	65566079	65566081	.	-	0	ID=g29457.t1.stop1;Parent=g29457.t1;
OX465278.1_Tachina_grossa_genome_assembly,_chromosome:_5	AUGUSTUS	CDS	65566079	65566381	0.95	-	0	ID=g29457.t1.CDS1;Parent=g29457.t1;
OX465278.1_Tachina_grossa_genome_assembly,_chromosome:_5	AUGUSTUS	exon	65566079	65566381	.	-	.	ID=g29457.t1.exon1;Parent=g29457.t1;
OX465278.1_Tachina_grossa_genome_assembly,_chromosome:_5	AUGUSTUS	intron	65566382	65566599	0.95	-	.	ID=g29457.t1.intron1;Parent=g29457.t1;
OX465278.1_Tachina_grossa_genome_assembly,_chromosome:_5	AUGUSTUS	CDS	65566600	65566842	0.95	-	0	ID=g29457.t1.CDS2;Parent=g29457.t1;
OX465278.1_Tachina_grossa_genome_assembly,_chromosome:_5	AUGUSTUS	exon	65566600	65566842	.	-	.	ID=g29457.t1.exon2;Parent=g29457.t1;
OX465278.1_Tachina_grossa_genome_assembly,_chromosome:_5	AUGUSTUS	start_codon	65566840	65566842	.	-	0	ID=g29457.t1.start1;Parent=g29457.t1;
OX465278.1_Tachina_grossa_genome_assembly,_chromosome:_5	AUGUSTUS	gene	65582965	65583873	.	-	.	ID=g29458;
OX465278.1_Tachina_grossa_genome_assembly,_chromosome:_5	AUGUSTUS	mRNA	65582965	65583873	0.72	-	.	ID=g29458.t1;Parent=g29458;
OX465278.1_Tachina_grossa_genome_assembly,_chromosome:_5	AUGUSTUS	stop_codon	65582965	65582967	.	-	0	ID=g29458.t1.stop1;Parent=g29458.t1;
OX465278.1_Tachina_grossa_genome_assembly,_chromosome:_5	AUGUSTUS	CDS	65582965	65583588	0.76	-	0	ID=g29458.t1.CDS1;Parent=g29458.t1;
OX465278.1_Tachina_grossa_genome_assembly,_chromosome:_5	AUGUSTUS	exon	65582965	65583588	.	-	.	ID=g29458.t1.exon1;Parent=g29458.t1;
OX465278.1_Tachina_grossa_genome_assembly,_chromosome:_5	AUGUSTUS	intron	65583589	65583714	0.76	-	.	ID=g29458.t1.intron1;Parent=g29458.t1;
OX465278.1_Tachina_grossa_genome_assembly,_chromosome:_5	AUGUSTUS	CDS	65583715	65583873	0.73	-	0	ID=g29458.t1.CDS2;Parent=g29458.t1;
OX465278.1_Tachina_grossa_genome_assembly,_chromosome:_5	AUGUSTUS	exon	65583715	65583873	.	-	.	ID=g29458.t1.exon2;Parent=g29458.t1;
OX465278.1_Tachina_grossa_genome_assembly,_chromosome:_5	AUGUSTUS	start_codon	65583871	65583873	.	-	0	ID=g29458.t1.start1;Parent=g29458.t1;
OX465278.1_Tachina_grossa_genome_assembly,_chromosome:_5	GeneMark.hmm3	mRNA	65582965	65583873	.	-	.	ID=g29458.t2;Parent=g29458;
OX465278.1_Tachina_grossa_genome_assembly,_chromosome:_5	GeneMark.hmm3	CDS	65582965	65583873	.	-	0	ID=g29458.t2.CDS1;Parent=g29458.t2;
OX465278.1_Tachina_grossa_genome_assembly,_chromosome:_5	GeneMark.hmm3	exon	65582965	65583873	.	-	0	ID=g29458.t2.exon1;Parent=g29458.t2;
OX465278.1_Tachina_grossa_genome_assembly,_chromosome:_5	AUGUSTUS	gene	65584448	65587164	.	-	.	ID=g29459;
OX465278.1_Tachina_grossa_genome_assembly,_chromosome:_5	AUGUSTUS	mRNA	65584448	65587164	0.69	-	.	ID=g29459.t1;Parent=g29459;
OX465278.1_Tachina_grossa_genome_assembly,_chromosome:_5	AUGUSTUS	stop_codon	65584448	65584450	.	-	0	ID=g29459.t1.stop1;Parent=g29459.t1;
OX465278.1_Tachina_grossa_genome_assembly,_chromosome:_5	AUGUSTUS	CDS	65584448	65584522	0.89	-	0	ID=g29459.t1.CDS1;Parent=g29459.t1;
OX465278.1_Tachina_grossa_genome_assembly,_chromosome:_5	AUGUSTUS	exon	65584448	65584522	.	-	.	ID=g29459.t1.exon1;Parent=g29459.t1;
OX465278.1_Tachina_grossa_genome_assembly,_chromosome:_5	AUGUSTUS	intron	65584523	65584609	0.89	-	.	ID=g29459.t1.intron1;Parent=g29459.t1;
OX465278.1_Tachina_grossa_genome_assembly,_chromosome:_5	AUGUSTUS	CDS	65584610	65586805	0.83	-	0	ID=g29459.t1.CDS2;Parent=g29459.t1;
OX465278.1_Tachina_grossa_genome_assembly,_chromosome:_5	AUGUSTUS	exon	65584610	65586805	.	-	.	ID=g29459.t1.exon2;Parent=g29459.t1;
OX465278.1_Tachina_grossa_genome_assembly,_chromosome:_5	AUGUSTUS	intron	65586806	65586864	0.8	-	.	ID=g29459.t1.intron2;Parent=g29459.t1;
OX465278.1_Tachina_grossa_genome_assembly,_chromosome:_5	AUGUSTUS	CDS	65586865	65587164	0.83	-	0	ID=g29459.t1.CDS3;Parent=g29459.t1;
OX465278.1_Tachina_grossa_genome_assembly,_chromosome:_5	AUGUSTUS	exon	65586865	65587164	.	-	.	ID=g29459.t1.exon3;Parent=g29459.t1;
OX465278.1_Tachina_grossa_genome_assembly,_chromosome:_5	AUGUSTUS	start_codon	65587162	65587164	.	-	0	ID=g29459.t1.start1;Parent=g29459.t1;
OX465278.1_Tachina_grossa_genome_assembly,_chromosome:_5	AUGUSTUS	mRNA	65584448	65585812	0.78	-	.	ID=g29459.t2;Parent=g29459;
OX465278.1_Tachina_grossa_genome_assembly,_chromosome:_5	AUGUSTUS	stop_codon	65584448	65584450	.	-	0	ID=g29459.t2.stop1;Parent=g29459.t2;
OX465278.1_Tachina_grossa_genome_assembly,_chromosome:_5	AUGUSTUS	CDS	65584448	65584522	1	-	0	ID=g29459.t2.CDS1;Parent=g29459.t2;
OX465278.1_Tachina_grossa_genome_assembly,_chromosome:_5	AUGUSTUS	exon	65584448	65584522	.	-	.	ID=g29459.t2.exon1;Parent=g29459.t2;
OX465278.1_Tachina_grossa_genome_assembly,_chromosome:_5	AUGUSTUS	intron	65584523	65584978	0.92	-	.	ID=g29459.t2.intron1;Parent=g29459.t2;
OX465278.1_Tachina_grossa_genome_assembly,_chromosome:_5	AUGUSTUS	CDS	65584979	65585812	0.8	-	0	ID=g29459.t2.CDS2;Parent=g29459.t2;
OX465278.1_Tachina_grossa_genome_assembly,_chromosome:_5	AUGUSTUS	exon	65584979	65585812	.	-	.	ID=g29459.t2.exon2;Parent=g29459.t2;
OX465278.1_Tachina_grossa_genome_assembly,_chromosome:_5	AUGUSTUS	start_codon	65585810	65585812	.	-	0	ID=g29459.t2.start1;Parent=g29459.t2;
OX465278.1_Tachina_grossa_genome_assembly,_chromosome:_5	AUGUSTUS	gene	65587347	65588450	.	-	.	ID=g29460;
OX465278.1_Tachina_grossa_genome_assembly,_chromosome:_5	AUGUSTUS	mRNA	65587347	65588450	1	-	.	ID=g29460.t1;Parent=g29460;
OX465278.1_Tachina_grossa_genome_assembly,_chromosome:_5	AUGUSTUS	stop_codon	65587347	65587349	.	-	0	ID=g29460.t1.stop1;Parent=g29460.t1;
OX465278.1_Tachina_grossa_genome_assembly,_chromosome:_5	AUGUSTUS	CDS	65587347	65588450	1	-	0	ID=g29460.t1.CDS1;Parent=g29460.t1;
OX465278.1_Tachina_grossa_genome_assembly,_chromosome:_5	AUGUSTUS	exon	65587347	65588450	.	-	.	ID=g29460.t1.exon1;Parent=g29460.t1;
OX465278.1_Tachina_grossa_genome_assembly,_chromosome:_5	AUGUSTUS	start_codon	65588448	65588450	.	-	0	ID=g29460.t1.start1;Parent=g29460.t1;
OX465278.1_Tachina_grossa_genome_assembly,_chromosome:_5	AUGUSTUS	gene	65612679	65613293	.	-	.	ID=g29461;
OX465278.1_Tachina_grossa_genome_assembly,_chromosome:_5	AUGUSTUS	mRNA	65612679	65613209	1	-	.	ID=g29461.t1;Parent=g29461;
OX465278.1_Tachina_grossa_genome_assembly,_chromosome:_5	AUGUSTUS	stop_codon	65612679	65612681	.	-	0	ID=g29461.t1.stop1;Parent=g29461.t1;
OX465278.1_Tachina_grossa_genome_assembly,_chromosome:_5	AUGUSTUS	CDS	65612679	65613209	1	-	0	ID=g29461.t1.CDS1;Parent=g29461.t1;
OX465278.1_Tachina_grossa_genome_assembly,_chromosome:_5	AUGUSTUS	exon	65612679	65613209	.	-	.	ID=g29461.t1.exon1;Parent=g29461.t1;
OX465278.1_Tachina_grossa_genome_assembly,_chromosome:_5	AUGUSTUS	start_codon	65613207	65613209	.	-	0	ID=g29461.t1.start1;Parent=g29461.t1;
OX465278.1_Tachina_grossa_genome_assembly,_chromosome:_5	AUGUSTUS	mRNA	65612679	65613293	0.61	-	.	ID=g29461.t2;Parent=g29461;
OX465278.1_Tachina_grossa_genome_assembly,_chromosome:_5	AUGUSTUS	stop_codon	65612679	65612681	.	-	0	ID=g29461.t2.stop1;Parent=g29461.t2;
OX465278.1_Tachina_grossa_genome_assembly,_chromosome:_5	AUGUSTUS	CDS	65612679	65613293	0.61	-	0	ID=g29461.t2.CDS1;Parent=g29461.t2;
OX465278.1_Tachina_grossa_genome_assembly,_chromosome:_5	AUGUSTUS	exon	65612679	65613293	.	-	.	ID=g29461.t2.exon1;Parent=g29461.t2;
OX465278.1_Tachina_grossa_genome_assembly,_chromosome:_5	AUGUSTUS	start_codon	65613291	65613293	.	-	0	ID=g29461.t2.start1;Parent=g29461.t2;
OX465278.1_Tachina_grossa_genome_assembly,_chromosome:_5	AUGUSTUS	gene	65613274	65613513	.	-	.	ID=g29462;
OX465278.1_Tachina_grossa_genome_assembly,_chromosome:_5	AUGUSTUS	mRNA	65613274	65613513	1	-	.	ID=g29462.t1;Parent=g29462;
OX465278.1_Tachina_grossa_genome_assembly,_chromosome:_5	AUGUSTUS	stop_codon	65613274	65613276	.	-	0	ID=g29462.t1.stop1;Parent=g29462.t1;
OX465278.1_Tachina_grossa_genome_assembly,_chromosome:_5	AUGUSTUS	CDS	65613274	65613513	1	-	0	ID=g29462.t1.CDS1;Parent=g29462.t1;
OX465278.1_Tachina_grossa_genome_assembly,_chromosome:_5	AUGUSTUS	exon	65613274	65613513	.	-	.	ID=g29462.t1.exon1;Parent=g29462.t1;
OX465278.1_Tachina_grossa_genome_assembly,_chromosome:_5	AUGUSTUS	start_codon	65613511	65613513	.	-	0	ID=g29462.t1.start1;Parent=g29462.t1;
OX465278.1_Tachina_grossa_genome_assembly,_chromosome:_5	AUGUSTUS	gene	65613790	65614227	.	-	.	ID=g29463;
OX465278.1_Tachina_grossa_genome_assembly,_chromosome:_5	AUGUSTUS	mRNA	65613790	65614227	0.95	-	.	ID=g29463.t1;Parent=g29463;
OX465278.1_Tachina_grossa_genome_assembly,_chromosome:_5	AUGUSTUS	stop_codon	65613790	65613792	.	-	0	ID=g29463.t1.stop1;Parent=g29463.t1;
OX465278.1_Tachina_grossa_genome_assembly,_chromosome:_5	AUGUSTUS	CDS	65613790	65614227	0.95	-	0	ID=g29463.t1.CDS1;Parent=g29463.t1;
OX465278.1_Tachina_grossa_genome_assembly,_chromosome:_5	AUGUSTUS	exon	65613790	65614227	.	-	.	ID=g29463.t1.exon1;Parent=g29463.t1;
OX465278.1_Tachina_grossa_genome_assembly,_chromosome:_5	AUGUSTUS	start_codon	65614225	65614227	.	-	0	ID=g29463.t1.start1;Parent=g29463.t1;
OX465278.1_Tachina_grossa_genome_assembly,_chromosome:_5	AUGUSTUS	gene	65615145	65616173	.	-	.	ID=g29464;
OX465278.1_Tachina_grossa_genome_assembly,_chromosome:_5	AUGUSTUS	mRNA	65615145	65616173	0.44	-	.	ID=g29464.t1;Parent=g29464;
OX465278.1_Tachina_grossa_genome_assembly,_chromosome:_5	AUGUSTUS	stop_codon	65615145	65615147	.	-	0	ID=g29464.t1.stop1;Parent=g29464.t1;
OX465278.1_Tachina_grossa_genome_assembly,_chromosome:_5	AUGUSTUS	CDS	65615145	65615510	0.94	-	0	ID=g29464.t1.CDS1;Parent=g29464.t1;
OX465278.1_Tachina_grossa_genome_assembly,_chromosome:_5	AUGUSTUS	exon	65615145	65615510	.	-	.	ID=g29464.t1.exon1;Parent=g29464.t1;
OX465278.1_Tachina_grossa_genome_assembly,_chromosome:_5	AUGUSTUS	intron	65615511	65615567	0.56	-	.	ID=g29464.t1.intron1;Parent=g29464.t1;
OX465278.1_Tachina_grossa_genome_assembly,_chromosome:_5	AUGUSTUS	CDS	65615568	65615959	0.45	-	2	ID=g29464.t1.CDS2;Parent=g29464.t1;
OX465278.1_Tachina_grossa_genome_assembly,_chromosome:_5	AUGUSTUS	exon	65615568	65615959	.	-	.	ID=g29464.t1.exon2;Parent=g29464.t1;
OX465278.1_Tachina_grossa_genome_assembly,_chromosome:_5	AUGUSTUS	intron	65615960	65616082	0.81	-	.	ID=g29464.t1.intron2;Parent=g29464.t1;
OX465278.1_Tachina_grossa_genome_assembly,_chromosome:_5	AUGUSTUS	CDS	65616083	65616173	1	-	0	ID=g29464.t1.CDS3;Parent=g29464.t1;
OX465278.1_Tachina_grossa_genome_assembly,_chromosome:_5	AUGUSTUS	exon	65616083	65616173	.	-	.	ID=g29464.t1.exon3;Parent=g29464.t1;
OX465278.1_Tachina_grossa_genome_assembly,_chromosome:_5	AUGUSTUS	start_codon	65616171	65616173	.	-	0	ID=g29464.t1.start1;Parent=g29464.t1;
OX465278.1_Tachina_grossa_genome_assembly,_chromosome:_5	AUGUSTUS	gene	65706474	65710127	.	+	.	ID=g29465;
OX465278.1_Tachina_grossa_genome_assembly,_chromosome:_5	AUGUSTUS	mRNA	65706474	65710127	0.24	+	.	ID=g29465.t1;Parent=g29465;
OX465278.1_Tachina_grossa_genome_assembly,_chromosome:_5	AUGUSTUS	start_codon	65706474	65706476	.	+	0	ID=g29465.t1.start1;Parent=g29465.t1;
OX465278.1_Tachina_grossa_genome_assembly,_chromosome:_5	AUGUSTUS	CDS	65706474	65706558	0.33	+	0	ID=g29465.t1.CDS1;Parent=g29465.t1;
OX465278.1_Tachina_grossa_genome_assembly,_chromosome:_5	AUGUSTUS	exon	65706474	65706558	.	+	.	ID=g29465.t1.exon1;Parent=g29465.t1;
OX465278.1_Tachina_grossa_genome_assembly,_chromosome:_5	AUGUSTUS	intron	65706559	65709324	0.63	+	.	ID=g29465.t1.intron1;Parent=g29465.t1;
OX465278.1_Tachina_grossa_genome_assembly,_chromosome:_5	AUGUSTUS	CDS	65709325	65709784	0.47	+	2	ID=g29465.t1.CDS2;Parent=g29465.t1;
OX465278.1_Tachina_grossa_genome_assembly,_chromosome:_5	AUGUSTUS	exon	65709325	65709784	.	+	.	ID=g29465.t1.exon2;Parent=g29465.t1;
OX465278.1_Tachina_grossa_genome_assembly,_chromosome:_5	AUGUSTUS	intron	65709785	65709946	0.58	+	.	ID=g29465.t1.intron2;Parent=g29465.t1;
OX465278.1_Tachina_grossa_genome_assembly,_chromosome:_5	AUGUSTUS	CDS	65709947	65710127	0.67	+	1	ID=g29465.t1.CDS3;Parent=g29465.t1;
OX465278.1_Tachina_grossa_genome_assembly,_chromosome:_5	AUGUSTUS	exon	65709947	65710127	.	+	.	ID=g29465.t1.exon3;Parent=g29465.t1;
OX465278.1_Tachina_grossa_genome_assembly,_chromosome:_5	AUGUSTUS	stop_codon	65710125	65710127	.	+	0	ID=g29465.t1.stop1;Parent=g29465.t1;
OX465278.1_Tachina_grossa_genome_assembly,_chromosome:_5	AUGUSTUS	gene	65730495	65732248	.	-	.	ID=g29466;
OX465278.1_Tachina_grossa_genome_assembly,_chromosome:_5	AUGUSTUS	mRNA	65730495	65732248	0.23	-	.	ID=g29466.t1;Parent=g29466;
OX465278.1_Tachina_grossa_genome_assembly,_chromosome:_5	AUGUSTUS	stop_codon	65730495	65730497	.	-	0	ID=g29466.t1.stop1;Parent=g29466.t1;
OX465278.1_Tachina_grossa_genome_assembly,_chromosome:_5	AUGUSTUS	CDS	65730495	65730826	0.99	-	2	ID=g29466.t1.CDS1;Parent=g29466.t1;
OX465278.1_Tachina_grossa_genome_assembly,_chromosome:_5	AUGUSTUS	exon	65730495	65730826	.	-	.	ID=g29466.t1.exon1;Parent=g29466.t1;
OX465278.1_Tachina_grossa_genome_assembly,_chromosome:_5	AUGUSTUS	intron	65730827	65731203	0.99	-	.	ID=g29466.t1.intron1;Parent=g29466.t1;
OX465278.1_Tachina_grossa_genome_assembly,_chromosome:_5	AUGUSTUS	CDS	65731204	65731686	0.44	-	2	ID=g29466.t1.CDS2;Parent=g29466.t1;
OX465278.1_Tachina_grossa_genome_assembly,_chromosome:_5	AUGUSTUS	exon	65731204	65731686	.	-	.	ID=g29466.t1.exon2;Parent=g29466.t1;
OX465278.1_Tachina_grossa_genome_assembly,_chromosome:_5	AUGUSTUS	intron	65731687	65731899	0.24	-	.	ID=g29466.t1.intron2;Parent=g29466.t1;
OX465278.1_Tachina_grossa_genome_assembly,_chromosome:_5	AUGUSTUS	CDS	65731900	65732248	0.24	-	0	ID=g29466.t1.CDS3;Parent=g29466.t1;
OX465278.1_Tachina_grossa_genome_assembly,_chromosome:_5	AUGUSTUS	exon	65731900	65732248	.	-	.	ID=g29466.t1.exon3;Parent=g29466.t1;
OX465278.1_Tachina_grossa_genome_assembly,_chromosome:_5	AUGUSTUS	start_codon	65732246	65732248	.	-	0	ID=g29466.t1.start1;Parent=g29466.t1;
OX465278.1_Tachina_grossa_genome_assembly,_chromosome:_5	AUGUSTUS	gene	65813556	65816174	.	+	.	ID=g29467;
OX465278.1_Tachina_grossa_genome_assembly,_chromosome:_5	AUGUSTUS	mRNA	65813556	65816174	1	+	.	ID=g29467.t1;Parent=g29467;
OX465278.1_Tachina_grossa_genome_assembly,_chromosome:_5	AUGUSTUS	start_codon	65813556	65813558	.	+	0	ID=g29467.t1.start1;Parent=g29467.t1;
OX465278.1_Tachina_grossa_genome_assembly,_chromosome:_5	AUGUSTUS	CDS	65813556	65813579	1	+	0	ID=g29467.t1.CDS1;Parent=g29467.t1;
OX465278.1_Tachina_grossa_genome_assembly,_chromosome:_5	AUGUSTUS	exon	65813556	65813579	.	+	.	ID=g29467.t1.exon1;Parent=g29467.t1;
OX465278.1_Tachina_grossa_genome_assembly,_chromosome:_5	AUGUSTUS	intron	65813580	65815087	1	+	.	ID=g29467.t1.intron1;Parent=g29467.t1;
OX465278.1_Tachina_grossa_genome_assembly,_chromosome:_5	AUGUSTUS	CDS	65815088	65815909	1	+	0	ID=g29467.t1.CDS2;Parent=g29467.t1;
OX465278.1_Tachina_grossa_genome_assembly,_chromosome:_5	AUGUSTUS	exon	65815088	65815909	.	+	.	ID=g29467.t1.exon2;Parent=g29467.t1;
OX465278.1_Tachina_grossa_genome_assembly,_chromosome:_5	AUGUSTUS	intron	65815910	65815982	1	+	.	ID=g29467.t1.intron2;Parent=g29467.t1;
OX465278.1_Tachina_grossa_genome_assembly,_chromosome:_5	AUGUSTUS	CDS	65815983	65816174	1	+	0	ID=g29467.t1.CDS3;Parent=g29467.t1;
OX465278.1_Tachina_grossa_genome_assembly,_chromosome:_5	AUGUSTUS	exon	65815983	65816174	.	+	.	ID=g29467.t1.exon3;Parent=g29467.t1;
OX465278.1_Tachina_grossa_genome_assembly,_chromosome:_5	AUGUSTUS	stop_codon	65816172	65816174	.	+	0	ID=g29467.t1.stop1;Parent=g29467.t1;
OX465278.1_Tachina_grossa_genome_assembly,_chromosome:_5	AUGUSTUS	gene	65821303	65821686	.	-	.	ID=g29468;
OX465278.1_Tachina_grossa_genome_assembly,_chromosome:_5	AUGUSTUS	mRNA	65821303	65821686	1	-	.	ID=g29468.t1;Parent=g29468;
OX465278.1_Tachina_grossa_genome_assembly,_chromosome:_5	AUGUSTUS	stop_codon	65821303	65821305	.	-	0	ID=g29468.t1.stop1;Parent=g29468.t1;
OX465278.1_Tachina_grossa_genome_assembly,_chromosome:_5	AUGUSTUS	CDS	65821303	65821686	1	-	0	ID=g29468.t1.CDS1;Parent=g29468.t1;
OX465278.1_Tachina_grossa_genome_assembly,_chromosome:_5	AUGUSTUS	exon	65821303	65821686	.	-	.	ID=g29468.t1.exon1;Parent=g29468.t1;
OX465278.1_Tachina_grossa_genome_assembly,_chromosome:_5	AUGUSTUS	start_codon	65821684	65821686	.	-	0	ID=g29468.t1.start1;Parent=g29468.t1;
OX465278.1_Tachina_grossa_genome_assembly,_chromosome:_5	AUGUSTUS	gene	65855718	65862923	.	-	.	ID=g29469;
OX465278.1_Tachina_grossa_genome_assembly,_chromosome:_5	AUGUSTUS	mRNA	65855718	65862923	1	-	.	ID=g29469.t1;Parent=g29469;
OX465278.1_Tachina_grossa_genome_assembly,_chromosome:_5	AUGUSTUS	stop_codon	65855718	65855720	.	-	0	ID=g29469.t1.stop1;Parent=g29469.t1;
OX465278.1_Tachina_grossa_genome_assembly,_chromosome:_5	AUGUSTUS	CDS	65855718	65855880	1	-	1	ID=g29469.t1.CDS1;Parent=g29469.t1;
OX465278.1_Tachina_grossa_genome_assembly,_chromosome:_5	AUGUSTUS	exon	65855718	65855880	.	-	.	ID=g29469.t1.exon1;Parent=g29469.t1;
OX465278.1_Tachina_grossa_genome_assembly,_chromosome:_5	AUGUSTUS	intron	65855881	65860958	1	-	.	ID=g29469.t1.intron1;Parent=g29469.t1;
OX465278.1_Tachina_grossa_genome_assembly,_chromosome:_5	AUGUSTUS	CDS	65860959	65861122	1	-	0	ID=g29469.t1.CDS2;Parent=g29469.t1;
OX465278.1_Tachina_grossa_genome_assembly,_chromosome:_5	AUGUSTUS	exon	65860959	65861122	.	-	.	ID=g29469.t1.exon2;Parent=g29469.t1;
OX465278.1_Tachina_grossa_genome_assembly,_chromosome:_5	AUGUSTUS	intron	65861123	65861177	1	-	.	ID=g29469.t1.intron2;Parent=g29469.t1;
OX465278.1_Tachina_grossa_genome_assembly,_chromosome:_5	AUGUSTUS	CDS	65861178	65861291	1	-	0	ID=g29469.t1.CDS3;Parent=g29469.t1;
OX465278.1_Tachina_grossa_genome_assembly,_chromosome:_5	AUGUSTUS	exon	65861178	65861291	.	-	.	ID=g29469.t1.exon3;Parent=g29469.t1;
OX465278.1_Tachina_grossa_genome_assembly,_chromosome:_5	AUGUSTUS	intron	65861292	65861352	1	-	.	ID=g29469.t1.intron3;Parent=g29469.t1;
OX465278.1_Tachina_grossa_genome_assembly,_chromosome:_5	AUGUSTUS	CDS	65861353	65861627	1	-	2	ID=g29469.t1.CDS4;Parent=g29469.t1;
OX465278.1_Tachina_grossa_genome_assembly,_chromosome:_5	AUGUSTUS	exon	65861353	65861627	.	-	.	ID=g29469.t1.exon4;Parent=g29469.t1;
OX465278.1_Tachina_grossa_genome_assembly,_chromosome:_5	AUGUSTUS	intron	65861628	65861686	1	-	.	ID=g29469.t1.intron4;Parent=g29469.t1;
OX465278.1_Tachina_grossa_genome_assembly,_chromosome:_5	AUGUSTUS	CDS	65861687	65861895	1	-	1	ID=g29469.t1.CDS5;Parent=g29469.t1;
OX465278.1_Tachina_grossa_genome_assembly,_chromosome:_5	AUGUSTUS	exon	65861687	65861895	.	-	.	ID=g29469.t1.exon5;Parent=g29469.t1;
OX465278.1_Tachina_grossa_genome_assembly,_chromosome:_5	AUGUSTUS	intron	65861896	65861955	1	-	.	ID=g29469.t1.intron5;Parent=g29469.t1;
OX465278.1_Tachina_grossa_genome_assembly,_chromosome:_5	AUGUSTUS	CDS	65861956	65862923	1	-	0	ID=g29469.t1.CDS6;Parent=g29469.t1;
OX465278.1_Tachina_grossa_genome_assembly,_chromosome:_5	AUGUSTUS	exon	65861956	65862923	.	-	.	ID=g29469.t1.exon6;Parent=g29469.t1;
OX465278.1_Tachina_grossa_genome_assembly,_chromosome:_5	AUGUSTUS	start_codon	65862921	65862923	.	-	0	ID=g29469.t1.start1;Parent=g29469.t1;
OX465278.1_Tachina_grossa_genome_assembly,_chromosome:_5	AUGUSTUS	gene	65914770	65920183	.	-	.	ID=g29470;
OX465278.1_Tachina_grossa_genome_assembly,_chromosome:_5	AUGUSTUS	mRNA	65914770	65920183	0.11	-	.	ID=g29470.t1;Parent=g29470;
OX465278.1_Tachina_grossa_genome_assembly,_chromosome:_5	AUGUSTUS	stop_codon	65914770	65914772	.	-	0	ID=g29470.t1.stop1;Parent=g29470.t1;
OX465278.1_Tachina_grossa_genome_assembly,_chromosome:_5	AUGUSTUS	CDS	65914770	65914871	0.29	-	0	ID=g29470.t1.CDS1;Parent=g29470.t1;
OX465278.1_Tachina_grossa_genome_assembly,_chromosome:_5	AUGUSTUS	exon	65914770	65914871	.	-	.	ID=g29470.t1.exon1;Parent=g29470.t1;
OX465278.1_Tachina_grossa_genome_assembly,_chromosome:_5	AUGUSTUS	intron	65914872	65914930	0.29	-	.	ID=g29470.t1.intron1;Parent=g29470.t1;
OX465278.1_Tachina_grossa_genome_assembly,_chromosome:_5	AUGUSTUS	CDS	65914931	65915124	1	-	2	ID=g29470.t1.CDS2;Parent=g29470.t1;
OX465278.1_Tachina_grossa_genome_assembly,_chromosome:_5	AUGUSTUS	exon	65914931	65915124	.	-	.	ID=g29470.t1.exon2;Parent=g29470.t1;
OX465278.1_Tachina_grossa_genome_assembly,_chromosome:_5	AUGUSTUS	intron	65915125	65915313	1	-	.	ID=g29470.t1.intron2;Parent=g29470.t1;
OX465278.1_Tachina_grossa_genome_assembly,_chromosome:_5	AUGUSTUS	CDS	65915314	65915455	1	-	0	ID=g29470.t1.CDS3;Parent=g29470.t1;
OX465278.1_Tachina_grossa_genome_assembly,_chromosome:_5	AUGUSTUS	exon	65915314	65915455	.	-	.	ID=g29470.t1.exon3;Parent=g29470.t1;
OX465278.1_Tachina_grossa_genome_assembly,_chromosome:_5	AUGUSTUS	intron	65915456	65920168	0.42	-	.	ID=g29470.t1.intron3;Parent=g29470.t1;
OX465278.1_Tachina_grossa_genome_assembly,_chromosome:_5	AUGUSTUS	CDS	65920169	65920183	0.42	-	0	ID=g29470.t1.CDS4;Parent=g29470.t1;
OX465278.1_Tachina_grossa_genome_assembly,_chromosome:_5	AUGUSTUS	exon	65920169	65920183	.	-	.	ID=g29470.t1.exon4;Parent=g29470.t1;
OX465278.1_Tachina_grossa_genome_assembly,_chromosome:_5	AUGUSTUS	start_codon	65920181	65920183	.	-	0	ID=g29470.t1.start1;Parent=g29470.t1;
OX465278.1_Tachina_grossa_genome_assembly,_chromosome:_5	AUGUSTUS	gene	65930139	65930672	.	-	.	ID=g29471;
OX465278.1_Tachina_grossa_genome_assembly,_chromosome:_5	AUGUSTUS	mRNA	65930139	65930672	1	-	.	ID=g29471.t1;Parent=g29471;
OX465278.1_Tachina_grossa_genome_assembly,_chromosome:_5	AUGUSTUS	stop_codon	65930139	65930141	.	-	0	ID=g29471.t1.stop1;Parent=g29471.t1;
OX465278.1_Tachina_grossa_genome_assembly,_chromosome:_5	AUGUSTUS	CDS	65930139	65930519	1	-	0	ID=g29471.t1.CDS1;Parent=g29471.t1;
OX465278.1_Tachina_grossa_genome_assembly,_chromosome:_5	AUGUSTUS	exon	65930139	65930519	.	-	.	ID=g29471.t1.exon1;Parent=g29471.t1;
OX465278.1_Tachina_grossa_genome_assembly,_chromosome:_5	AUGUSTUS	intron	65930520	65930561	1	-	.	ID=g29471.t1.intron1;Parent=g29471.t1;
OX465278.1_Tachina_grossa_genome_assembly,_chromosome:_5	AUGUSTUS	CDS	65930562	65930672	1	-	0	ID=g29471.t1.CDS2;Parent=g29471.t1;
OX465278.1_Tachina_grossa_genome_assembly,_chromosome:_5	AUGUSTUS	exon	65930562	65930672	.	-	.	ID=g29471.t1.exon2;Parent=g29471.t1;
OX465278.1_Tachina_grossa_genome_assembly,_chromosome:_5	AUGUSTUS	start_codon	65930670	65930672	.	-	0	ID=g29471.t1.start1;Parent=g29471.t1;
OX465278.1_Tachina_grossa_genome_assembly,_chromosome:_5	AUGUSTUS	gene	65930845	65932051	.	-	.	ID=g29472;
OX465278.1_Tachina_grossa_genome_assembly,_chromosome:_5	AUGUSTUS	mRNA	65930845	65932051	0.92	-	.	ID=g29472.t1;Parent=g29472;
OX465278.1_Tachina_grossa_genome_assembly,_chromosome:_5	AUGUSTUS	stop_codon	65930845	65930847	.	-	0	ID=g29472.t1.stop1;Parent=g29472.t1;
OX465278.1_Tachina_grossa_genome_assembly,_chromosome:_5	AUGUSTUS	CDS	65930845	65931519	0.98	-	0	ID=g29472.t1.CDS1;Parent=g29472.t1;
OX465278.1_Tachina_grossa_genome_assembly,_chromosome:_5	AUGUSTUS	exon	65930845	65931519	.	-	.	ID=g29472.t1.exon1;Parent=g29472.t1;
OX465278.1_Tachina_grossa_genome_assembly,_chromosome:_5	AUGUSTUS	intron	65931520	65931583	0.98	-	.	ID=g29472.t1.intron1;Parent=g29472.t1;
OX465278.1_Tachina_grossa_genome_assembly,_chromosome:_5	AUGUSTUS	CDS	65931584	65932051	0.94	-	0	ID=g29472.t1.CDS2;Parent=g29472.t1;
OX465278.1_Tachina_grossa_genome_assembly,_chromosome:_5	AUGUSTUS	exon	65931584	65932051	.	-	.	ID=g29472.t1.exon2;Parent=g29472.t1;
OX465278.1_Tachina_grossa_genome_assembly,_chromosome:_5	AUGUSTUS	start_codon	65932049	65932051	.	-	0	ID=g29472.t1.start1;Parent=g29472.t1;
OX465278.1_Tachina_grossa_genome_assembly,_chromosome:_5	AUGUSTUS	gene	66059488	66060174	.	-	.	ID=g29473;
OX465278.1_Tachina_grossa_genome_assembly,_chromosome:_5	AUGUSTUS	mRNA	66059488	66060174	1	-	.	ID=g29473.t1;Parent=g29473;
OX465278.1_Tachina_grossa_genome_assembly,_chromosome:_5	AUGUSTUS	stop_codon	66059488	66059490	.	-	0	ID=g29473.t1.stop1;Parent=g29473.t1;
OX465278.1_Tachina_grossa_genome_assembly,_chromosome:_5	AUGUSTUS	CDS	66059488	66059704	1	-	1	ID=g29473.t1.CDS1;Parent=g29473.t1;
OX465278.1_Tachina_grossa_genome_assembly,_chromosome:_5	AUGUSTUS	exon	66059488	66059704	.	-	.	ID=g29473.t1.exon1;Parent=g29473.t1;
OX465278.1_Tachina_grossa_genome_assembly,_chromosome:_5	AUGUSTUS	intron	66059705	66059775	1	-	.	ID=g29473.t1.intron1;Parent=g29473.t1;
OX465278.1_Tachina_grossa_genome_assembly,_chromosome:_5	AUGUSTUS	CDS	66059776	66059979	1	-	1	ID=g29473.t1.CDS2;Parent=g29473.t1;
OX465278.1_Tachina_grossa_genome_assembly,_chromosome:_5	AUGUSTUS	exon	66059776	66059979	.	-	.	ID=g29473.t1.exon2;Parent=g29473.t1;
OX465278.1_Tachina_grossa_genome_assembly,_chromosome:_5	AUGUSTUS	intron	66059980	66060043	1	-	.	ID=g29473.t1.intron2;Parent=g29473.t1;
OX465278.1_Tachina_grossa_genome_assembly,_chromosome:_5	AUGUSTUS	CDS	66060044	66060174	1	-	0	ID=g29473.t1.CDS3;Parent=g29473.t1;
OX465278.1_Tachina_grossa_genome_assembly,_chromosome:_5	AUGUSTUS	exon	66060044	66060174	.	-	.	ID=g29473.t1.exon3;Parent=g29473.t1;
OX465278.1_Tachina_grossa_genome_assembly,_chromosome:_5	AUGUSTUS	start_codon	66060172	66060174	.	-	0	ID=g29473.t1.start1;Parent=g29473.t1;
OX465278.1_Tachina_grossa_genome_assembly,_chromosome:_5	AUGUSTUS	gene	66077575	66077955	.	-	.	ID=g29474;
OX465278.1_Tachina_grossa_genome_assembly,_chromosome:_5	AUGUSTUS	mRNA	66077575	66077955	0.94	-	.	ID=g29474.t1;Parent=g29474;
OX465278.1_Tachina_grossa_genome_assembly,_chromosome:_5	AUGUSTUS	stop_codon	66077575	66077577	.	-	0	ID=g29474.t1.stop1;Parent=g29474.t1;
OX465278.1_Tachina_grossa_genome_assembly,_chromosome:_5	AUGUSTUS	CDS	66077575	66077625	0.94	-	0	ID=g29474.t1.CDS1;Parent=g29474.t1;
OX465278.1_Tachina_grossa_genome_assembly,_chromosome:_5	AUGUSTUS	exon	66077575	66077625	.	-	.	ID=g29474.t1.exon1;Parent=g29474.t1;
OX465278.1_Tachina_grossa_genome_assembly,_chromosome:_5	AUGUSTUS	intron	66077626	66077694	0.94	-	.	ID=g29474.t1.intron1;Parent=g29474.t1;
OX465278.1_Tachina_grossa_genome_assembly,_chromosome:_5	AUGUSTUS	CDS	66077695	66077955	0.94	-	0	ID=g29474.t1.CDS2;Parent=g29474.t1;
OX465278.1_Tachina_grossa_genome_assembly,_chromosome:_5	AUGUSTUS	exon	66077695	66077955	.	-	.	ID=g29474.t1.exon2;Parent=g29474.t1;
OX465278.1_Tachina_grossa_genome_assembly,_chromosome:_5	AUGUSTUS	start_codon	66077953	66077955	.	-	0	ID=g29474.t1.start1;Parent=g29474.t1;
OX465278.1_Tachina_grossa_genome_assembly,_chromosome:_5	AUGUSTUS	gene	66124364	66146152	.	-	.	ID=g29475;
OX465278.1_Tachina_grossa_genome_assembly,_chromosome:_5	AUGUSTUS	mRNA	66124364	66146152	0.8	-	.	ID=g29475.t1;Parent=g29475;
OX465278.1_Tachina_grossa_genome_assembly,_chromosome:_5	AUGUSTUS	stop_codon	66124364	66124366	.	-	0	ID=g29475.t1.stop1;Parent=g29475.t1;
OX465278.1_Tachina_grossa_genome_assembly,_chromosome:_5	AUGUSTUS	CDS	66124364	66124435	0.93	-	0	ID=g29475.t1.CDS1;Parent=g29475.t1;
OX465278.1_Tachina_grossa_genome_assembly,_chromosome:_5	AUGUSTUS	exon	66124364	66124435	.	-	.	ID=g29475.t1.exon1;Parent=g29475.t1;
OX465278.1_Tachina_grossa_genome_assembly,_chromosome:_5	AUGUSTUS	intron	66124436	66129595	0.93	-	.	ID=g29475.t1.intron1;Parent=g29475.t1;
OX465278.1_Tachina_grossa_genome_assembly,_chromosome:_5	AUGUSTUS	CDS	66129596	66129772	1	-	0	ID=g29475.t1.CDS2;Parent=g29475.t1;
OX465278.1_Tachina_grossa_genome_assembly,_chromosome:_5	AUGUSTUS	exon	66129596	66129772	.	-	.	ID=g29475.t1.exon2;Parent=g29475.t1;
OX465278.1_Tachina_grossa_genome_assembly,_chromosome:_5	AUGUSTUS	intron	66129773	66129842	1	-	.	ID=g29475.t1.intron2;Parent=g29475.t1;
OX465278.1_Tachina_grossa_genome_assembly,_chromosome:_5	AUGUSTUS	CDS	66129843	66130022	1	-	0	ID=g29475.t1.CDS3;Parent=g29475.t1;
OX465278.1_Tachina_grossa_genome_assembly,_chromosome:_5	AUGUSTUS	exon	66129843	66130022	.	-	.	ID=g29475.t1.exon3;Parent=g29475.t1;
OX465278.1_Tachina_grossa_genome_assembly,_chromosome:_5	AUGUSTUS	intron	66130023	66146014	1	-	.	ID=g29475.t1.intron3;Parent=g29475.t1;
OX465278.1_Tachina_grossa_genome_assembly,_chromosome:_5	AUGUSTUS	CDS	66146015	66146152	0.85	-	0	ID=g29475.t1.CDS4;Parent=g29475.t1;
OX465278.1_Tachina_grossa_genome_assembly,_chromosome:_5	AUGUSTUS	exon	66146015	66146152	.	-	.	ID=g29475.t1.exon4;Parent=g29475.t1;
OX465278.1_Tachina_grossa_genome_assembly,_chromosome:_5	AUGUSTUS	start_codon	66146150	66146152	.	-	0	ID=g29475.t1.start1;Parent=g29475.t1;
OX465278.1_Tachina_grossa_genome_assembly,_chromosome:_5	GeneMark.hmm3	mRNA	66124364	66130007	.	-	.	ID=g29475.t2;Parent=g29475;
OX465278.1_Tachina_grossa_genome_assembly,_chromosome:_5	GeneMark.hmm3	stop_codon	66124364	66124366	.	-	0	ID=g29475.t2.stop1;Parent=g29475.t2;
OX465278.1_Tachina_grossa_genome_assembly,_chromosome:_5	GeneMark.hmm3	CDS	66124364	66124435	.	-	0	ID=g29475.t2.CDS1;Parent=g29475.t2;
OX465278.1_Tachina_grossa_genome_assembly,_chromosome:_5	GeneMark.hmm3	exon	66124364	66124435	0	-	.	ID=g29475.t2.exon1;Parent=g29475.t2;
OX465278.1_Tachina_grossa_genome_assembly,_chromosome:_5	GeneMark.hmm3	intron	66124436	66129595	.	-	0	ID=g29475.t2.intron1;Parent=g29475.t2;
OX465278.1_Tachina_grossa_genome_assembly,_chromosome:_5	GeneMark.hmm3	CDS	66129596	66129772	.	-	0	ID=g29475.t2.CDS2;Parent=g29475.t2;
OX465278.1_Tachina_grossa_genome_assembly,_chromosome:_5	GeneMark.hmm3	exon	66129596	66129772	0	-	.	ID=g29475.t2.exon2;Parent=g29475.t2;
OX465278.1_Tachina_grossa_genome_assembly,_chromosome:_5	GeneMark.hmm3	intron	66129773	66129842	.	-	0	ID=g29475.t2.intron2;Parent=g29475.t2;
OX465278.1_Tachina_grossa_genome_assembly,_chromosome:_5	GeneMark.hmm3	CDS	66129843	66130007	.	-	0	ID=g29475.t2.CDS3;Parent=g29475.t2;
OX465278.1_Tachina_grossa_genome_assembly,_chromosome:_5	GeneMark.hmm3	exon	66129843	66130007	0	-	.	ID=g29475.t2.exon3;Parent=g29475.t2;
OX465278.1_Tachina_grossa_genome_assembly,_chromosome:_5	GeneMark.hmm3	start_codon	66130005	66130007	.	-	0	ID=g29475.t2.start1;Parent=g29475.t2;
OX465278.1_Tachina_grossa_genome_assembly,_chromosome:_5	AUGUSTUS	gene	66170012	66171274	.	-	.	ID=g29476;
OX465278.1_Tachina_grossa_genome_assembly,_chromosome:_5	AUGUSTUS	mRNA	66170012	66171274	0.78	-	.	ID=g29476.t1;Parent=g29476;
OX465278.1_Tachina_grossa_genome_assembly,_chromosome:_5	AUGUSTUS	stop_codon	66170012	66170014	.	-	0	ID=g29476.t1.stop1;Parent=g29476.t1;
OX465278.1_Tachina_grossa_genome_assembly,_chromosome:_5	AUGUSTUS	CDS	66170012	66170078	0.79	-	1	ID=g29476.t1.CDS1;Parent=g29476.t1;
OX465278.1_Tachina_grossa_genome_assembly,_chromosome:_5	AUGUSTUS	exon	66170012	66170078	.	-	.	ID=g29476.t1.exon1;Parent=g29476.t1;
OX465278.1_Tachina_grossa_genome_assembly,_chromosome:_5	AUGUSTUS	intron	66170079	66170927	0.78	-	.	ID=g29476.t1.intron1;Parent=g29476.t1;
OX465278.1_Tachina_grossa_genome_assembly,_chromosome:_5	AUGUSTUS	CDS	66170928	66171274	0.78	-	0	ID=g29476.t1.CDS2;Parent=g29476.t1;
OX465278.1_Tachina_grossa_genome_assembly,_chromosome:_5	AUGUSTUS	exon	66170928	66171274	.	-	.	ID=g29476.t1.exon2;Parent=g29476.t1;
OX465278.1_Tachina_grossa_genome_assembly,_chromosome:_5	AUGUSTUS	start_codon	66171272	66171274	.	-	0	ID=g29476.t1.start1;Parent=g29476.t1;
OX465278.1_Tachina_grossa_genome_assembly,_chromosome:_5	AUGUSTUS	gene	66267596	66268042	.	-	.	ID=g29477;
OX465278.1_Tachina_grossa_genome_assembly,_chromosome:_5	AUGUSTUS	mRNA	66267596	66268042	0.65	-	.	ID=g29477.t1;Parent=g29477;
OX465278.1_Tachina_grossa_genome_assembly,_chromosome:_5	AUGUSTUS	stop_codon	66267596	66267598	.	-	0	ID=g29477.t1.stop1;Parent=g29477.t1;
OX465278.1_Tachina_grossa_genome_assembly,_chromosome:_5	AUGUSTUS	CDS	66267596	66268042	0.65	-	0	ID=g29477.t1.CDS1;Parent=g29477.t1;
OX465278.1_Tachina_grossa_genome_assembly,_chromosome:_5	AUGUSTUS	exon	66267596	66268042	.	-	.	ID=g29477.t1.exon1;Parent=g29477.t1;
OX465278.1_Tachina_grossa_genome_assembly,_chromosome:_5	AUGUSTUS	start_codon	66268040	66268042	.	-	0	ID=g29477.t1.start1;Parent=g29477.t1;
OX465278.1_Tachina_grossa_genome_assembly,_chromosome:_5	AUGUSTUS	gene	66365621	66371921	.	+	.	ID=g29478;
OX465278.1_Tachina_grossa_genome_assembly,_chromosome:_5	AUGUSTUS	mRNA	66365621	66367379	0.87	+	.	ID=g29478.t1;Parent=g29478;
OX465278.1_Tachina_grossa_genome_assembly,_chromosome:_5	AUGUSTUS	start_codon	66365621	66365623	.	+	0	ID=g29478.t1.start1;Parent=g29478.t1;
OX465278.1_Tachina_grossa_genome_assembly,_chromosome:_5	AUGUSTUS	CDS	66365621	66366543	0.87	+	0	ID=g29478.t1.CDS1;Parent=g29478.t1;
OX465278.1_Tachina_grossa_genome_assembly,_chromosome:_5	AUGUSTUS	exon	66365621	66366543	.	+	.	ID=g29478.t1.exon1;Parent=g29478.t1;
OX465278.1_Tachina_grossa_genome_assembly,_chromosome:_5	AUGUSTUS	intron	66366544	66366904	0.87	+	.	ID=g29478.t1.intron1;Parent=g29478.t1;
OX465278.1_Tachina_grossa_genome_assembly,_chromosome:_5	AUGUSTUS	CDS	66366905	66367379	0.98	+	1	ID=g29478.t1.CDS2;Parent=g29478.t1;
OX465278.1_Tachina_grossa_genome_assembly,_chromosome:_5	AUGUSTUS	exon	66366905	66367379	.	+	.	ID=g29478.t1.exon2;Parent=g29478.t1;
OX465278.1_Tachina_grossa_genome_assembly,_chromosome:_5	AUGUSTUS	stop_codon	66367377	66367379	.	+	0	ID=g29478.t1.stop1;Parent=g29478.t1;
OX465278.1_Tachina_grossa_genome_assembly,_chromosome:_5	AUGUSTUS	mRNA	66365621	66371921	0.63	+	.	ID=g29478.t2;Parent=g29478;
OX465278.1_Tachina_grossa_genome_assembly,_chromosome:_5	AUGUSTUS	start_codon	66365621	66365623	.	+	0	ID=g29478.t2.start1;Parent=g29478.t2;
OX465278.1_Tachina_grossa_genome_assembly,_chromosome:_5	AUGUSTUS	CDS	66365621	66366543	0.83	+	0	ID=g29478.t2.CDS1;Parent=g29478.t2;
OX465278.1_Tachina_grossa_genome_assembly,_chromosome:_5	AUGUSTUS	exon	66365621	66366543	.	+	.	ID=g29478.t2.exon1;Parent=g29478.t2;
OX465278.1_Tachina_grossa_genome_assembly,_chromosome:_5	AUGUSTUS	intron	66366544	66371791	0.64	+	.	ID=g29478.t2.intron1;Parent=g29478.t2;
OX465278.1_Tachina_grossa_genome_assembly,_chromosome:_5	AUGUSTUS	CDS	66371792	66371921	0.71	+	1	ID=g29478.t2.CDS2;Parent=g29478.t2;
OX465278.1_Tachina_grossa_genome_assembly,_chromosome:_5	AUGUSTUS	exon	66371792	66371921	.	+	.	ID=g29478.t2.exon2;Parent=g29478.t2;
OX465278.1_Tachina_grossa_genome_assembly,_chromosome:_5	AUGUSTUS	stop_codon	66371919	66371921	.	+	0	ID=g29478.t2.stop1;Parent=g29478.t2;
OX465278.1_Tachina_grossa_genome_assembly,_chromosome:_5	AUGUSTUS	gene	66386286	66392454	.	-	.	ID=g29479;
OX465278.1_Tachina_grossa_genome_assembly,_chromosome:_5	AUGUSTUS	mRNA	66386286	66392454	1	-	.	ID=g29479.t1;Parent=g29479;
OX465278.1_Tachina_grossa_genome_assembly,_chromosome:_5	AUGUSTUS	stop_codon	66386286	66386288	.	-	0	ID=g29479.t1.stop1;Parent=g29479.t1;
OX465278.1_Tachina_grossa_genome_assembly,_chromosome:_5	AUGUSTUS	CDS	66386286	66387273	1	-	1	ID=g29479.t1.CDS1;Parent=g29479.t1;
OX465278.1_Tachina_grossa_genome_assembly,_chromosome:_5	AUGUSTUS	exon	66386286	66387273	.	-	.	ID=g29479.t1.exon1;Parent=g29479.t1;
OX465278.1_Tachina_grossa_genome_assembly,_chromosome:_5	AUGUSTUS	intron	66387274	66387336	1	-	.	ID=g29479.t1.intron1;Parent=g29479.t1;
OX465278.1_Tachina_grossa_genome_assembly,_chromosome:_5	AUGUSTUS	CDS	66387337	66387456	1	-	1	ID=g29479.t1.CDS2;Parent=g29479.t1;
OX465278.1_Tachina_grossa_genome_assembly,_chromosome:_5	AUGUSTUS	exon	66387337	66387456	.	-	.	ID=g29479.t1.exon2;Parent=g29479.t1;
OX465278.1_Tachina_grossa_genome_assembly,_chromosome:_5	AUGUSTUS	intron	66387457	66390808	1	-	.	ID=g29479.t1.intron2;Parent=g29479.t1;
OX465278.1_Tachina_grossa_genome_assembly,_chromosome:_5	AUGUSTUS	CDS	66390809	66391007	1	-	2	ID=g29479.t1.CDS3;Parent=g29479.t1;
OX465278.1_Tachina_grossa_genome_assembly,_chromosome:_5	AUGUSTUS	exon	66390809	66391007	.	-	.	ID=g29479.t1.exon3;Parent=g29479.t1;
OX465278.1_Tachina_grossa_genome_assembly,_chromosome:_5	AUGUSTUS	intron	66391008	66392102	1	-	.	ID=g29479.t1.intron3;Parent=g29479.t1;
OX465278.1_Tachina_grossa_genome_assembly,_chromosome:_5	AUGUSTUS	CDS	66392103	66392454	1	-	0	ID=g29479.t1.CDS4;Parent=g29479.t1;
OX465278.1_Tachina_grossa_genome_assembly,_chromosome:_5	AUGUSTUS	exon	66392103	66392454	.	-	.	ID=g29479.t1.exon4;Parent=g29479.t1;
OX465278.1_Tachina_grossa_genome_assembly,_chromosome:_5	AUGUSTUS	start_codon	66392452	66392454	.	-	0	ID=g29479.t1.start1;Parent=g29479.t1;
OX465278.1_Tachina_grossa_genome_assembly,_chromosome:_5	AUGUSTUS	gene	66406447	66417242	.	-	.	ID=g29480;
OX465278.1_Tachina_grossa_genome_assembly,_chromosome:_5	AUGUSTUS	mRNA	66406447	66417242	1	-	.	ID=g29480.t1;Parent=g29480;
OX465278.1_Tachina_grossa_genome_assembly,_chromosome:_5	AUGUSTUS	stop_codon	66406447	66406449	.	-	0	ID=g29480.t1.stop1;Parent=g29480.t1;
OX465278.1_Tachina_grossa_genome_assembly,_chromosome:_5	AUGUSTUS	CDS	66406447	66407434	1	-	1	ID=g29480.t1.CDS1;Parent=g29480.t1;
OX465278.1_Tachina_grossa_genome_assembly,_chromosome:_5	AUGUSTUS	exon	66406447	66407434	.	-	.	ID=g29480.t1.exon1;Parent=g29480.t1;
OX465278.1_Tachina_grossa_genome_assembly,_chromosome:_5	AUGUSTUS	intron	66407435	66407497	1	-	.	ID=g29480.t1.intron1;Parent=g29480.t1;
OX465278.1_Tachina_grossa_genome_assembly,_chromosome:_5	AUGUSTUS	CDS	66407498	66407617	1	-	1	ID=g29480.t1.CDS2;Parent=g29480.t1;
OX465278.1_Tachina_grossa_genome_assembly,_chromosome:_5	AUGUSTUS	exon	66407498	66407617	.	-	.	ID=g29480.t1.exon2;Parent=g29480.t1;
OX465278.1_Tachina_grossa_genome_assembly,_chromosome:_5	AUGUSTUS	intron	66407618	66415608	1	-	.	ID=g29480.t1.intron2;Parent=g29480.t1;
OX465278.1_Tachina_grossa_genome_assembly,_chromosome:_5	AUGUSTUS	CDS	66415609	66415807	1	-	2	ID=g29480.t1.CDS3;Parent=g29480.t1;
OX465278.1_Tachina_grossa_genome_assembly,_chromosome:_5	AUGUSTUS	exon	66415609	66415807	.	-	.	ID=g29480.t1.exon3;Parent=g29480.t1;
OX465278.1_Tachina_grossa_genome_assembly,_chromosome:_5	AUGUSTUS	intron	66415808	66416890	1	-	.	ID=g29480.t1.intron3;Parent=g29480.t1;
OX465278.1_Tachina_grossa_genome_assembly,_chromosome:_5	AUGUSTUS	CDS	66416891	66417242	1	-	0	ID=g29480.t1.CDS4;Parent=g29480.t1;
OX465278.1_Tachina_grossa_genome_assembly,_chromosome:_5	AUGUSTUS	exon	66416891	66417242	.	-	.	ID=g29480.t1.exon4;Parent=g29480.t1;
OX465278.1_Tachina_grossa_genome_assembly,_chromosome:_5	AUGUSTUS	start_codon	66417240	66417242	.	-	0	ID=g29480.t1.start1;Parent=g29480.t1;
OX465278.1_Tachina_grossa_genome_assembly,_chromosome:_5	AUGUSTUS	gene	66431251	66442752	.	-	.	ID=g29481;
OX465278.1_Tachina_grossa_genome_assembly,_chromosome:_5	AUGUSTUS	mRNA	66431251	66442752	1	-	.	ID=g29481.t1;Parent=g29481;
OX465278.1_Tachina_grossa_genome_assembly,_chromosome:_5	AUGUSTUS	stop_codon	66431251	66431253	.	-	0	ID=g29481.t1.stop1;Parent=g29481.t1;
OX465278.1_Tachina_grossa_genome_assembly,_chromosome:_5	AUGUSTUS	CDS	66431251	66432238	1	-	1	ID=g29481.t1.CDS1;Parent=g29481.t1;
OX465278.1_Tachina_grossa_genome_assembly,_chromosome:_5	AUGUSTUS	exon	66431251	66432238	.	-	.	ID=g29481.t1.exon1;Parent=g29481.t1;
OX465278.1_Tachina_grossa_genome_assembly,_chromosome:_5	AUGUSTUS	intron	66432239	66432301	1	-	.	ID=g29481.t1.intron1;Parent=g29481.t1;
OX465278.1_Tachina_grossa_genome_assembly,_chromosome:_5	AUGUSTUS	CDS	66432302	66432421	1	-	1	ID=g29481.t1.CDS2;Parent=g29481.t1;
OX465278.1_Tachina_grossa_genome_assembly,_chromosome:_5	AUGUSTUS	exon	66432302	66432421	.	-	.	ID=g29481.t1.exon2;Parent=g29481.t1;
OX465278.1_Tachina_grossa_genome_assembly,_chromosome:_5	AUGUSTUS	intron	66432422	66439021	1	-	.	ID=g29481.t1.intron2;Parent=g29481.t1;
OX465278.1_Tachina_grossa_genome_assembly,_chromosome:_5	AUGUSTUS	CDS	66439022	66439220	1	-	2	ID=g29481.t1.CDS3;Parent=g29481.t1;
OX465278.1_Tachina_grossa_genome_assembly,_chromosome:_5	AUGUSTUS	exon	66439022	66439220	.	-	.	ID=g29481.t1.exon3;Parent=g29481.t1;
OX465278.1_Tachina_grossa_genome_assembly,_chromosome:_5	AUGUSTUS	intron	66439221	66442400	1	-	.	ID=g29481.t1.intron3;Parent=g29481.t1;
OX465278.1_Tachina_grossa_genome_assembly,_chromosome:_5	AUGUSTUS	CDS	66442401	66442752	1	-	0	ID=g29481.t1.CDS4;Parent=g29481.t1;
OX465278.1_Tachina_grossa_genome_assembly,_chromosome:_5	AUGUSTUS	exon	66442401	66442752	.	-	.	ID=g29481.t1.exon4;Parent=g29481.t1;
OX465278.1_Tachina_grossa_genome_assembly,_chromosome:_5	AUGUSTUS	start_codon	66442750	66442752	.	-	0	ID=g29481.t1.start1;Parent=g29481.t1;
OX465278.1_Tachina_grossa_genome_assembly,_chromosome:_5	AUGUSTUS	gene	66489955	66509935	.	-	.	ID=g29482;
OX465278.1_Tachina_grossa_genome_assembly,_chromosome:_5	AUGUSTUS	mRNA	66489955	66509935	0.87	-	.	ID=g29482.t1;Parent=g29482;
OX465278.1_Tachina_grossa_genome_assembly,_chromosome:_5	AUGUSTUS	stop_codon	66489955	66489957	.	-	0	ID=g29482.t1.stop1;Parent=g29482.t1;
OX465278.1_Tachina_grossa_genome_assembly,_chromosome:_5	AUGUSTUS	CDS	66489955	66490140	1	-	0	ID=g29482.t1.CDS1;Parent=g29482.t1;
OX465278.1_Tachina_grossa_genome_assembly,_chromosome:_5	AUGUSTUS	exon	66489955	66490140	.	-	.	ID=g29482.t1.exon1;Parent=g29482.t1;
OX465278.1_Tachina_grossa_genome_assembly,_chromosome:_5	AUGUSTUS	intron	66490141	66490287	1	-	.	ID=g29482.t1.intron1;Parent=g29482.t1;
OX465278.1_Tachina_grossa_genome_assembly,_chromosome:_5	AUGUSTUS	CDS	66490288	66490467	1	-	0	ID=g29482.t1.CDS2;Parent=g29482.t1;
OX465278.1_Tachina_grossa_genome_assembly,_chromosome:_5	AUGUSTUS	exon	66490288	66490467	.	-	.	ID=g29482.t1.exon2;Parent=g29482.t1;
OX465278.1_Tachina_grossa_genome_assembly,_chromosome:_5	AUGUSTUS	intron	66490468	66494536	1	-	.	ID=g29482.t1.intron2;Parent=g29482.t1;
OX465278.1_Tachina_grossa_genome_assembly,_chromosome:_5	AUGUSTUS	CDS	66494537	66494755	1	-	0	ID=g29482.t1.CDS3;Parent=g29482.t1;
OX465278.1_Tachina_grossa_genome_assembly,_chromosome:_5	AUGUSTUS	exon	66494537	66494755	.	-	.	ID=g29482.t1.exon3;Parent=g29482.t1;
OX465278.1_Tachina_grossa_genome_assembly,_chromosome:_5	AUGUSTUS	intron	66494756	66509773	1	-	.	ID=g29482.t1.intron3;Parent=g29482.t1;
OX465278.1_Tachina_grossa_genome_assembly,_chromosome:_5	AUGUSTUS	CDS	66509774	66509935	0.87	-	0	ID=g29482.t1.CDS4;Parent=g29482.t1;
OX465278.1_Tachina_grossa_genome_assembly,_chromosome:_5	AUGUSTUS	exon	66509774	66509935	.	-	.	ID=g29482.t1.exon4;Parent=g29482.t1;
OX465278.1_Tachina_grossa_genome_assembly,_chromosome:_5	AUGUSTUS	start_codon	66509933	66509935	.	-	0	ID=g29482.t1.start1;Parent=g29482.t1;
OX465278.1_Tachina_grossa_genome_assembly,_chromosome:_5	AUGUSTUS	gene	66555344	66555829	.	-	.	ID=g29483;
OX465278.1_Tachina_grossa_genome_assembly,_chromosome:_5	AUGUSTUS	mRNA	66555344	66555829	1	-	.	ID=g29483.t1;Parent=g29483;
OX465278.1_Tachina_grossa_genome_assembly,_chromosome:_5	AUGUSTUS	stop_codon	66555344	66555346	.	-	0	ID=g29483.t1.stop1;Parent=g29483.t1;
OX465278.1_Tachina_grossa_genome_assembly,_chromosome:_5	AUGUSTUS	CDS	66555344	66555829	1	-	0	ID=g29483.t1.CDS1;Parent=g29483.t1;
OX465278.1_Tachina_grossa_genome_assembly,_chromosome:_5	AUGUSTUS	exon	66555344	66555829	.	-	.	ID=g29483.t1.exon1;Parent=g29483.t1;
OX465278.1_Tachina_grossa_genome_assembly,_chromosome:_5	AUGUSTUS	start_codon	66555827	66555829	.	-	0	ID=g29483.t1.start1;Parent=g29483.t1;
OX465278.1_Tachina_grossa_genome_assembly,_chromosome:_5	AUGUSTUS	gene	66614954	66615298	.	+	.	ID=g29484;
OX465278.1_Tachina_grossa_genome_assembly,_chromosome:_5	AUGUSTUS	mRNA	66614954	66615298	1	+	.	ID=g29484.t1;Parent=g29484;
OX465278.1_Tachina_grossa_genome_assembly,_chromosome:_5	AUGUSTUS	start_codon	66614954	66614956	.	+	0	ID=g29484.t1.start1;Parent=g29484.t1;
OX465278.1_Tachina_grossa_genome_assembly,_chromosome:_5	AUGUSTUS	CDS	66614954	66615298	1	+	0	ID=g29484.t1.CDS1;Parent=g29484.t1;
OX465278.1_Tachina_grossa_genome_assembly,_chromosome:_5	AUGUSTUS	exon	66614954	66615298	.	+	.	ID=g29484.t1.exon1;Parent=g29484.t1;
OX465278.1_Tachina_grossa_genome_assembly,_chromosome:_5	AUGUSTUS	stop_codon	66615296	66615298	.	+	0	ID=g29484.t1.stop1;Parent=g29484.t1;
OX465278.1_Tachina_grossa_genome_assembly,_chromosome:_5	AUGUSTUS	gene	66615600	66616608	.	-	.	ID=g29485;
OX465278.1_Tachina_grossa_genome_assembly,_chromosome:_5	AUGUSTUS	mRNA	66615600	66616608	0.85	-	.	ID=g29485.t1;Parent=g29485;
OX465278.1_Tachina_grossa_genome_assembly,_chromosome:_5	AUGUSTUS	stop_codon	66615600	66615602	.	-	0	ID=g29485.t1.stop1;Parent=g29485.t1;
OX465278.1_Tachina_grossa_genome_assembly,_chromosome:_5	AUGUSTUS	CDS	66615600	66615690	0.99	-	1	ID=g29485.t1.CDS1;Parent=g29485.t1;
OX465278.1_Tachina_grossa_genome_assembly,_chromosome:_5	AUGUSTUS	exon	66615600	66615690	.	-	.	ID=g29485.t1.exon1;Parent=g29485.t1;
OX465278.1_Tachina_grossa_genome_assembly,_chromosome:_5	AUGUSTUS	intron	66615691	66615746	0.93	-	.	ID=g29485.t1.intron1;Parent=g29485.t1;
OX465278.1_Tachina_grossa_genome_assembly,_chromosome:_5	AUGUSTUS	CDS	66615747	66615972	0.85	-	2	ID=g29485.t1.CDS2;Parent=g29485.t1;
OX465278.1_Tachina_grossa_genome_assembly,_chromosome:_5	AUGUSTUS	exon	66615747	66615972	.	-	.	ID=g29485.t1.exon2;Parent=g29485.t1;
OX465278.1_Tachina_grossa_genome_assembly,_chromosome:_5	AUGUSTUS	intron	66615973	66616035	0.86	-	.	ID=g29485.t1.intron2;Parent=g29485.t1;
OX465278.1_Tachina_grossa_genome_assembly,_chromosome:_5	AUGUSTUS	CDS	66616036	66616157	0.94	-	1	ID=g29485.t1.CDS3;Parent=g29485.t1;
OX465278.1_Tachina_grossa_genome_assembly,_chromosome:_5	AUGUSTUS	exon	66616036	66616157	.	-	.	ID=g29485.t1.exon3;Parent=g29485.t1;
OX465278.1_Tachina_grossa_genome_assembly,_chromosome:_5	AUGUSTUS	intron	66616158	66616213	1	-	.	ID=g29485.t1.intron3;Parent=g29485.t1;
OX465278.1_Tachina_grossa_genome_assembly,_chromosome:_5	AUGUSTUS	CDS	66616214	66616608	1	-	0	ID=g29485.t1.CDS4;Parent=g29485.t1;
OX465278.1_Tachina_grossa_genome_assembly,_chromosome:_5	AUGUSTUS	exon	66616214	66616608	.	-	.	ID=g29485.t1.exon4;Parent=g29485.t1;
OX465278.1_Tachina_grossa_genome_assembly,_chromosome:_5	AUGUSTUS	start_codon	66616606	66616608	.	-	0	ID=g29485.t1.start1;Parent=g29485.t1;
OX465278.1_Tachina_grossa_genome_assembly,_chromosome:_5	AUGUSTUS	gene	66632359	66633179	.	-	.	ID=g29486;
OX465278.1_Tachina_grossa_genome_assembly,_chromosome:_5	AUGUSTUS	mRNA	66632359	66633179	0.23	-	.	ID=g29486.t1;Parent=g29486;
OX465278.1_Tachina_grossa_genome_assembly,_chromosome:_5	AUGUSTUS	stop_codon	66632359	66632361	.	-	0	ID=g29486.t1.stop1;Parent=g29486.t1;
OX465278.1_Tachina_grossa_genome_assembly,_chromosome:_5	AUGUSTUS	CDS	66632359	66632488	0.87	-	1	ID=g29486.t1.CDS1;Parent=g29486.t1;
OX465278.1_Tachina_grossa_genome_assembly,_chromosome:_5	AUGUSTUS	exon	66632359	66632488	.	-	.	ID=g29486.t1.exon1;Parent=g29486.t1;
OX465278.1_Tachina_grossa_genome_assembly,_chromosome:_5	AUGUSTUS	intron	66632489	66632596	0.56	-	.	ID=g29486.t1.intron1;Parent=g29486.t1;
OX465278.1_Tachina_grossa_genome_assembly,_chromosome:_5	AUGUSTUS	CDS	66632597	66632709	0.33	-	0	ID=g29486.t1.CDS2;Parent=g29486.t1;
OX465278.1_Tachina_grossa_genome_assembly,_chromosome:_5	AUGUSTUS	exon	66632597	66632709	.	-	.	ID=g29486.t1.exon2;Parent=g29486.t1;
OX465278.1_Tachina_grossa_genome_assembly,_chromosome:_5	AUGUSTUS	intron	66632710	66632948	0.24	-	.	ID=g29486.t1.intron2;Parent=g29486.t1;
OX465278.1_Tachina_grossa_genome_assembly,_chromosome:_5	AUGUSTUS	CDS	66632949	66633179	0.24	-	0	ID=g29486.t1.CDS3;Parent=g29486.t1;
OX465278.1_Tachina_grossa_genome_assembly,_chromosome:_5	AUGUSTUS	exon	66632949	66633179	.	-	.	ID=g29486.t1.exon3;Parent=g29486.t1;
OX465278.1_Tachina_grossa_genome_assembly,_chromosome:_5	AUGUSTUS	start_codon	66633177	66633179	.	-	0	ID=g29486.t1.start1;Parent=g29486.t1;
OX465278.1_Tachina_grossa_genome_assembly,_chromosome:_5	AUGUSTUS	gene	66648373	66650037	.	+	.	ID=g29487;
OX465278.1_Tachina_grossa_genome_assembly,_chromosome:_5	AUGUSTUS	mRNA	66648373	66650037	1	+	.	ID=g29487.t1;Parent=g29487;
OX465278.1_Tachina_grossa_genome_assembly,_chromosome:_5	AUGUSTUS	start_codon	66648373	66648375	.	+	0	ID=g29487.t1.start1;Parent=g29487.t1;
OX465278.1_Tachina_grossa_genome_assembly,_chromosome:_5	AUGUSTUS	CDS	66648373	66650037	1	+	0	ID=g29487.t1.CDS1;Parent=g29487.t1;
OX465278.1_Tachina_grossa_genome_assembly,_chromosome:_5	AUGUSTUS	exon	66648373	66650037	.	+	.	ID=g29487.t1.exon1;Parent=g29487.t1;
OX465278.1_Tachina_grossa_genome_assembly,_chromosome:_5	AUGUSTUS	stop_codon	66650035	66650037	.	+	0	ID=g29487.t1.stop1;Parent=g29487.t1;
OX465278.1_Tachina_grossa_genome_assembly,_chromosome:_5	AUGUSTUS	gene	66658727	66659343	.	-	.	ID=g29488;
OX465278.1_Tachina_grossa_genome_assembly,_chromosome:_5	AUGUSTUS	mRNA	66658727	66659343	0.69	-	.	ID=g29488.t1;Parent=g29488;
OX465278.1_Tachina_grossa_genome_assembly,_chromosome:_5	AUGUSTUS	stop_codon	66658727	66658729	.	-	0	ID=g29488.t1.stop1;Parent=g29488.t1;
OX465278.1_Tachina_grossa_genome_assembly,_chromosome:_5	AUGUSTUS	CDS	66658727	66658815	0.69	-	2	ID=g29488.t1.CDS1;Parent=g29488.t1;
OX465278.1_Tachina_grossa_genome_assembly,_chromosome:_5	AUGUSTUS	exon	66658727	66658815	.	-	.	ID=g29488.t1.exon1;Parent=g29488.t1;
OX465278.1_Tachina_grossa_genome_assembly,_chromosome:_5	AUGUSTUS	intron	66658816	66658867	0.69	-	.	ID=g29488.t1.intron1;Parent=g29488.t1;
OX465278.1_Tachina_grossa_genome_assembly,_chromosome:_5	AUGUSTUS	CDS	66658868	66659036	0.7	-	0	ID=g29488.t1.CDS2;Parent=g29488.t1;
OX465278.1_Tachina_grossa_genome_assembly,_chromosome:_5	AUGUSTUS	exon	66658868	66659036	.	-	.	ID=g29488.t1.exon2;Parent=g29488.t1;
OX465278.1_Tachina_grossa_genome_assembly,_chromosome:_5	AUGUSTUS	intron	66659037	66659099	1	-	.	ID=g29488.t1.intron2;Parent=g29488.t1;
OX465278.1_Tachina_grossa_genome_assembly,_chromosome:_5	AUGUSTUS	CDS	66659100	66659237	1	-	0	ID=g29488.t1.CDS3;Parent=g29488.t1;
OX465278.1_Tachina_grossa_genome_assembly,_chromosome:_5	AUGUSTUS	exon	66659100	66659237	.	-	.	ID=g29488.t1.exon3;Parent=g29488.t1;
OX465278.1_Tachina_grossa_genome_assembly,_chromosome:_5	AUGUSTUS	intron	66659238	66659301	0.99	-	.	ID=g29488.t1.intron3;Parent=g29488.t1;
OX465278.1_Tachina_grossa_genome_assembly,_chromosome:_5	AUGUSTUS	CDS	66659302	66659343	0.99	-	0	ID=g29488.t1.CDS4;Parent=g29488.t1;
OX465278.1_Tachina_grossa_genome_assembly,_chromosome:_5	AUGUSTUS	exon	66659302	66659343	.	-	.	ID=g29488.t1.exon4;Parent=g29488.t1;
OX465278.1_Tachina_grossa_genome_assembly,_chromosome:_5	AUGUSTUS	start_codon	66659341	66659343	.	-	0	ID=g29488.t1.start1;Parent=g29488.t1;
OX465278.1_Tachina_grossa_genome_assembly,_chromosome:_5	AUGUSTUS	gene	66703080	66708646	.	+	.	ID=g29489;
OX465278.1_Tachina_grossa_genome_assembly,_chromosome:_5	AUGUSTUS	mRNA	66703080	66708646	1	+	.	ID=g29489.t1;Parent=g29489;
OX465278.1_Tachina_grossa_genome_assembly,_chromosome:_5	AUGUSTUS	start_codon	66703080	66703082	.	+	0	ID=g29489.t1.start1;Parent=g29489.t1;
OX465278.1_Tachina_grossa_genome_assembly,_chromosome:_5	AUGUSTUS	CDS	66703080	66703145	1	+	0	ID=g29489.t1.CDS1;Parent=g29489.t1;
OX465278.1_Tachina_grossa_genome_assembly,_chromosome:_5	AUGUSTUS	exon	66703080	66703145	.	+	.	ID=g29489.t1.exon1;Parent=g29489.t1;
OX465278.1_Tachina_grossa_genome_assembly,_chromosome:_5	AUGUSTUS	intron	66703146	66703283	1	+	.	ID=g29489.t1.intron1;Parent=g29489.t1;
OX465278.1_Tachina_grossa_genome_assembly,_chromosome:_5	AUGUSTUS	CDS	66703284	66703336	1	+	0	ID=g29489.t1.CDS2;Parent=g29489.t1;
OX465278.1_Tachina_grossa_genome_assembly,_chromosome:_5	AUGUSTUS	exon	66703284	66703336	.	+	.	ID=g29489.t1.exon2;Parent=g29489.t1;
OX465278.1_Tachina_grossa_genome_assembly,_chromosome:_5	AUGUSTUS	intron	66703337	66703407	1	+	.	ID=g29489.t1.intron2;Parent=g29489.t1;
OX465278.1_Tachina_grossa_genome_assembly,_chromosome:_5	AUGUSTUS	CDS	66703408	66703584	1	+	1	ID=g29489.t1.CDS3;Parent=g29489.t1;
OX465278.1_Tachina_grossa_genome_assembly,_chromosome:_5	AUGUSTUS	exon	66703408	66703584	.	+	.	ID=g29489.t1.exon3;Parent=g29489.t1;
OX465278.1_Tachina_grossa_genome_assembly,_chromosome:_5	AUGUSTUS	intron	66703585	66703641	1	+	.	ID=g29489.t1.intron3;Parent=g29489.t1;
OX465278.1_Tachina_grossa_genome_assembly,_chromosome:_5	AUGUSTUS	CDS	66703642	66703944	1	+	1	ID=g29489.t1.CDS4;Parent=g29489.t1;
OX465278.1_Tachina_grossa_genome_assembly,_chromosome:_5	AUGUSTUS	exon	66703642	66703944	.	+	.	ID=g29489.t1.exon4;Parent=g29489.t1;
OX465278.1_Tachina_grossa_genome_assembly,_chromosome:_5	AUGUSTUS	intron	66703945	66704009	1	+	.	ID=g29489.t1.intron4;Parent=g29489.t1;
OX465278.1_Tachina_grossa_genome_assembly,_chromosome:_5	AUGUSTUS	CDS	66704010	66704103	1	+	1	ID=g29489.t1.CDS5;Parent=g29489.t1;
OX465278.1_Tachina_grossa_genome_assembly,_chromosome:_5	AUGUSTUS	exon	66704010	66704103	.	+	.	ID=g29489.t1.exon5;Parent=g29489.t1;
OX465278.1_Tachina_grossa_genome_assembly,_chromosome:_5	AUGUSTUS	intron	66704104	66708288	1	+	.	ID=g29489.t1.intron5;Parent=g29489.t1;
OX465278.1_Tachina_grossa_genome_assembly,_chromosome:_5	AUGUSTUS	CDS	66708289	66708417	1	+	0	ID=g29489.t1.CDS6;Parent=g29489.t1;
OX465278.1_Tachina_grossa_genome_assembly,_chromosome:_5	AUGUSTUS	exon	66708289	66708417	.	+	.	ID=g29489.t1.exon6;Parent=g29489.t1;
OX465278.1_Tachina_grossa_genome_assembly,_chromosome:_5	AUGUSTUS	intron	66708418	66708487	1	+	.	ID=g29489.t1.intron6;Parent=g29489.t1;
OX465278.1_Tachina_grossa_genome_assembly,_chromosome:_5	AUGUSTUS	CDS	66708488	66708646	1	+	0	ID=g29489.t1.CDS7;Parent=g29489.t1;
OX465278.1_Tachina_grossa_genome_assembly,_chromosome:_5	AUGUSTUS	exon	66708488	66708646	.	+	.	ID=g29489.t1.exon7;Parent=g29489.t1;
OX465278.1_Tachina_grossa_genome_assembly,_chromosome:_5	AUGUSTUS	stop_codon	66708644	66708646	.	+	0	ID=g29489.t1.stop1;Parent=g29489.t1;
OX465278.1_Tachina_grossa_genome_assembly,_chromosome:_5	AUGUSTUS	gene	66710497	66711123	.	+	.	ID=g29490;
OX465278.1_Tachina_grossa_genome_assembly,_chromosome:_5	AUGUSTUS	mRNA	66710497	66711123	1	+	.	ID=g29490.t1;Parent=g29490;
OX465278.1_Tachina_grossa_genome_assembly,_chromosome:_5	AUGUSTUS	start_codon	66710497	66710499	.	+	0	ID=g29490.t1.start1;Parent=g29490.t1;
OX465278.1_Tachina_grossa_genome_assembly,_chromosome:_5	AUGUSTUS	CDS	66710497	66711123	1	+	0	ID=g29490.t1.CDS1;Parent=g29490.t1;
OX465278.1_Tachina_grossa_genome_assembly,_chromosome:_5	AUGUSTUS	exon	66710497	66711123	.	+	.	ID=g29490.t1.exon1;Parent=g29490.t1;
OX465278.1_Tachina_grossa_genome_assembly,_chromosome:_5	AUGUSTUS	stop_codon	66711121	66711123	.	+	0	ID=g29490.t1.stop1;Parent=g29490.t1;
OX465278.1_Tachina_grossa_genome_assembly,_chromosome:_5	AUGUSTUS	gene	66748897	66751650	.	+	.	ID=g29491;
OX465278.1_Tachina_grossa_genome_assembly,_chromosome:_5	AUGUSTUS	mRNA	66751176	66751650	1	+	.	ID=g29491.t1;Parent=g29491;
OX465278.1_Tachina_grossa_genome_assembly,_chromosome:_5	AUGUSTUS	start_codon	66751176	66751178	.	+	0	ID=g29491.t1.start1;Parent=g29491.t1;
OX465278.1_Tachina_grossa_genome_assembly,_chromosome:_5	AUGUSTUS	CDS	66751176	66751238	1	+	0	ID=g29491.t1.CDS1;Parent=g29491.t1;
OX465278.1_Tachina_grossa_genome_assembly,_chromosome:_5	AUGUSTUS	exon	66751176	66751238	.	+	.	ID=g29491.t1.exon1;Parent=g29491.t1;
OX465278.1_Tachina_grossa_genome_assembly,_chromosome:_5	AUGUSTUS	intron	66751239	66751309	1	+	.	ID=g29491.t1.intron1;Parent=g29491.t1;
OX465278.1_Tachina_grossa_genome_assembly,_chromosome:_5	AUGUSTUS	CDS	66751310	66751472	1	+	0	ID=g29491.t1.CDS2;Parent=g29491.t1;
OX465278.1_Tachina_grossa_genome_assembly,_chromosome:_5	AUGUSTUS	exon	66751310	66751472	.	+	.	ID=g29491.t1.exon2;Parent=g29491.t1;
OX465278.1_Tachina_grossa_genome_assembly,_chromosome:_5	AUGUSTUS	intron	66751473	66751540	1	+	.	ID=g29491.t1.intron2;Parent=g29491.t1;
OX465278.1_Tachina_grossa_genome_assembly,_chromosome:_5	AUGUSTUS	CDS	66751541	66751650	1	+	2	ID=g29491.t1.CDS3;Parent=g29491.t1;
OX465278.1_Tachina_grossa_genome_assembly,_chromosome:_5	AUGUSTUS	exon	66751541	66751650	.	+	.	ID=g29491.t1.exon3;Parent=g29491.t1;
OX465278.1_Tachina_grossa_genome_assembly,_chromosome:_5	AUGUSTUS	stop_codon	66751648	66751650	.	+	0	ID=g29491.t1.stop1;Parent=g29491.t1;
OX465278.1_Tachina_grossa_genome_assembly,_chromosome:_5	AUGUSTUS	mRNA	66748897	66751650	0.25	+	.	ID=g29491.t2;Parent=g29491;
OX465278.1_Tachina_grossa_genome_assembly,_chromosome:_5	AUGUSTUS	start_codon	66748897	66748899	.	+	0	ID=g29491.t2.start1;Parent=g29491.t2;
OX465278.1_Tachina_grossa_genome_assembly,_chromosome:_5	AUGUSTUS	CDS	66748897	66749589	0.29	+	0	ID=g29491.t2.CDS1;Parent=g29491.t2;
OX465278.1_Tachina_grossa_genome_assembly,_chromosome:_5	AUGUSTUS	exon	66748897	66749589	.	+	.	ID=g29491.t2.exon1;Parent=g29491.t2;
OX465278.1_Tachina_grossa_genome_assembly,_chromosome:_5	AUGUSTUS	intron	66749590	66750743	0.25	+	.	ID=g29491.t2.intron1;Parent=g29491.t2;
OX465278.1_Tachina_grossa_genome_assembly,_chromosome:_5	AUGUSTUS	CDS	66750744	66750813	0.99	+	0	ID=g29491.t2.CDS2;Parent=g29491.t2;
OX465278.1_Tachina_grossa_genome_assembly,_chromosome:_5	AUGUSTUS	exon	66750744	66750813	.	+	.	ID=g29491.t2.exon2;Parent=g29491.t2;
OX465278.1_Tachina_grossa_genome_assembly,_chromosome:_5	AUGUSTUS	intron	66750814	66750882	1	+	.	ID=g29491.t2.intron2;Parent=g29491.t2;
OX465278.1_Tachina_grossa_genome_assembly,_chromosome:_5	AUGUSTUS	CDS	66750883	66750957	1	+	2	ID=g29491.t2.CDS3;Parent=g29491.t2;
OX465278.1_Tachina_grossa_genome_assembly,_chromosome:_5	AUGUSTUS	exon	66750883	66750957	.	+	.	ID=g29491.t2.exon3;Parent=g29491.t2;
OX465278.1_Tachina_grossa_genome_assembly,_chromosome:_5	AUGUSTUS	intron	66750958	66751035	1	+	.	ID=g29491.t2.intron3;Parent=g29491.t2;
OX465278.1_Tachina_grossa_genome_assembly,_chromosome:_5	AUGUSTUS	CDS	66751036	66751238	1	+	2	ID=g29491.t2.CDS4;Parent=g29491.t2;
OX465278.1_Tachina_grossa_genome_assembly,_chromosome:_5	AUGUSTUS	exon	66751036	66751238	.	+	.	ID=g29491.t2.exon4;Parent=g29491.t2;
OX465278.1_Tachina_grossa_genome_assembly,_chromosome:_5	AUGUSTUS	intron	66751239	66751309	1	+	.	ID=g29491.t2.intron4;Parent=g29491.t2;
OX465278.1_Tachina_grossa_genome_assembly,_chromosome:_5	AUGUSTUS	CDS	66751310	66751472	1	+	0	ID=g29491.t2.CDS5;Parent=g29491.t2;
OX465278.1_Tachina_grossa_genome_assembly,_chromosome:_5	AUGUSTUS	exon	66751310	66751472	.	+	.	ID=g29491.t2.exon5;Parent=g29491.t2;
OX465278.1_Tachina_grossa_genome_assembly,_chromosome:_5	AUGUSTUS	intron	66751473	66751540	1	+	.	ID=g29491.t2.intron5;Parent=g29491.t2;
OX465278.1_Tachina_grossa_genome_assembly,_chromosome:_5	AUGUSTUS	CDS	66751541	66751650	1	+	2	ID=g29491.t2.CDS6;Parent=g29491.t2;
OX465278.1_Tachina_grossa_genome_assembly,_chromosome:_5	AUGUSTUS	exon	66751541	66751650	.	+	.	ID=g29491.t2.exon6;Parent=g29491.t2;
OX465278.1_Tachina_grossa_genome_assembly,_chromosome:_5	AUGUSTUS	stop_codon	66751648	66751650	.	+	0	ID=g29491.t2.stop1;Parent=g29491.t2;
OX465278.1_Tachina_grossa_genome_assembly,_chromosome:_5	AUGUSTUS	mRNA	66748897	66751650	0.19	+	.	ID=g29491.t3;Parent=g29491;
OX465278.1_Tachina_grossa_genome_assembly,_chromosome:_5	AUGUSTUS	start_codon	66748897	66748899	.	+	0	ID=g29491.t3.start1;Parent=g29491.t3;
OX465278.1_Tachina_grossa_genome_assembly,_chromosome:_5	AUGUSTUS	CDS	66748897	66749589	0.3	+	0	ID=g29491.t3.CDS1;Parent=g29491.t3;
OX465278.1_Tachina_grossa_genome_assembly,_chromosome:_5	AUGUSTUS	exon	66748897	66749589	.	+	.	ID=g29491.t3.exon1;Parent=g29491.t3;
OX465278.1_Tachina_grossa_genome_assembly,_chromosome:_5	AUGUSTUS	intron	66749590	66750743	0.25	+	.	ID=g29491.t3.intron1;Parent=g29491.t3;
OX465278.1_Tachina_grossa_genome_assembly,_chromosome:_5	AUGUSTUS	CDS	66750744	66750813	0.99	+	0	ID=g29491.t3.CDS2;Parent=g29491.t3;
OX465278.1_Tachina_grossa_genome_assembly,_chromosome:_5	AUGUSTUS	exon	66750744	66750813	.	+	.	ID=g29491.t3.exon2;Parent=g29491.t3;
OX465278.1_Tachina_grossa_genome_assembly,_chromosome:_5	AUGUSTUS	intron	66750814	66750882	0.98	+	.	ID=g29491.t3.intron2;Parent=g29491.t3;
OX465278.1_Tachina_grossa_genome_assembly,_chromosome:_5	AUGUSTUS	CDS	66750883	66750957	0.98	+	2	ID=g29491.t3.CDS3;Parent=g29491.t3;
OX465278.1_Tachina_grossa_genome_assembly,_chromosome:_5	AUGUSTUS	exon	66750883	66750957	.	+	.	ID=g29491.t3.exon3;Parent=g29491.t3;
OX465278.1_Tachina_grossa_genome_assembly,_chromosome:_5	AUGUSTUS	intron	66750958	66751035	0.99	+	.	ID=g29491.t3.intron3;Parent=g29491.t3;
OX465278.1_Tachina_grossa_genome_assembly,_chromosome:_5	AUGUSTUS	CDS	66751036	66751238	0.98	+	2	ID=g29491.t3.CDS4;Parent=g29491.t3;
OX465278.1_Tachina_grossa_genome_assembly,_chromosome:_5	AUGUSTUS	exon	66751036	66751238	.	+	.	ID=g29491.t3.exon4;Parent=g29491.t3;
OX465278.1_Tachina_grossa_genome_assembly,_chromosome:_5	AUGUSTUS	intron	66751239	66751309	1	+	.	ID=g29491.t3.intron4;Parent=g29491.t3;
OX465278.1_Tachina_grossa_genome_assembly,_chromosome:_5	AUGUSTUS	CDS	66751310	66751478	0.85	+	0	ID=g29491.t3.CDS5;Parent=g29491.t3;
OX465278.1_Tachina_grossa_genome_assembly,_chromosome:_5	AUGUSTUS	exon	66751310	66751478	.	+	.	ID=g29491.t3.exon5;Parent=g29491.t3;
OX465278.1_Tachina_grossa_genome_assembly,_chromosome:_5	AUGUSTUS	intron	66751479	66751540	0.85	+	.	ID=g29491.t3.intron5;Parent=g29491.t3;
OX465278.1_Tachina_grossa_genome_assembly,_chromosome:_5	AUGUSTUS	CDS	66751541	66751650	1	+	2	ID=g29491.t3.CDS6;Parent=g29491.t3;
OX465278.1_Tachina_grossa_genome_assembly,_chromosome:_5	AUGUSTUS	exon	66751541	66751650	.	+	.	ID=g29491.t3.exon6;Parent=g29491.t3;
OX465278.1_Tachina_grossa_genome_assembly,_chromosome:_5	AUGUSTUS	stop_codon	66751648	66751650	.	+	0	ID=g29491.t3.stop1;Parent=g29491.t3;
OX465278.1_Tachina_grossa_genome_assembly,_chromosome:_5	AUGUSTUS	gene	66759849	66760076	.	-	.	ID=g29492;
OX465278.1_Tachina_grossa_genome_assembly,_chromosome:_5	AUGUSTUS	mRNA	66759849	66760076	1	-	.	ID=g29492.t1;Parent=g29492;
OX465278.1_Tachina_grossa_genome_assembly,_chromosome:_5	AUGUSTUS	stop_codon	66759849	66759851	.	-	0	ID=g29492.t1.stop1;Parent=g29492.t1;
OX465278.1_Tachina_grossa_genome_assembly,_chromosome:_5	AUGUSTUS	CDS	66759849	66760076	1	-	0	ID=g29492.t1.CDS1;Parent=g29492.t1;
OX465278.1_Tachina_grossa_genome_assembly,_chromosome:_5	AUGUSTUS	exon	66759849	66760076	.	-	.	ID=g29492.t1.exon1;Parent=g29492.t1;
OX465278.1_Tachina_grossa_genome_assembly,_chromosome:_5	AUGUSTUS	start_codon	66760074	66760076	.	-	0	ID=g29492.t1.start1;Parent=g29492.t1;
OX465278.1_Tachina_grossa_genome_assembly,_chromosome:_5	AUGUSTUS	gene	66770202	66772955	.	+	.	ID=g29493;
OX465278.1_Tachina_grossa_genome_assembly,_chromosome:_5	AUGUSTUS	mRNA	66772481	66772955	1	+	.	ID=g29493.t1;Parent=g29493;
OX465278.1_Tachina_grossa_genome_assembly,_chromosome:_5	AUGUSTUS	start_codon	66772481	66772483	.	+	0	ID=g29493.t1.start1;Parent=g29493.t1;
OX465278.1_Tachina_grossa_genome_assembly,_chromosome:_5	AUGUSTUS	CDS	66772481	66772543	1	+	0	ID=g29493.t1.CDS1;Parent=g29493.t1;
OX465278.1_Tachina_grossa_genome_assembly,_chromosome:_5	AUGUSTUS	exon	66772481	66772543	.	+	.	ID=g29493.t1.exon1;Parent=g29493.t1;
OX465278.1_Tachina_grossa_genome_assembly,_chromosome:_5	AUGUSTUS	intron	66772544	66772614	1	+	.	ID=g29493.t1.intron1;Parent=g29493.t1;
OX465278.1_Tachina_grossa_genome_assembly,_chromosome:_5	AUGUSTUS	CDS	66772615	66772777	1	+	0	ID=g29493.t1.CDS2;Parent=g29493.t1;
OX465278.1_Tachina_grossa_genome_assembly,_chromosome:_5	AUGUSTUS	exon	66772615	66772777	.	+	.	ID=g29493.t1.exon2;Parent=g29493.t1;
OX465278.1_Tachina_grossa_genome_assembly,_chromosome:_5	AUGUSTUS	intron	66772778	66772845	1	+	.	ID=g29493.t1.intron2;Parent=g29493.t1;
OX465278.1_Tachina_grossa_genome_assembly,_chromosome:_5	AUGUSTUS	CDS	66772846	66772955	1	+	2	ID=g29493.t1.CDS3;Parent=g29493.t1;
OX465278.1_Tachina_grossa_genome_assembly,_chromosome:_5	AUGUSTUS	exon	66772846	66772955	.	+	.	ID=g29493.t1.exon3;Parent=g29493.t1;
OX465278.1_Tachina_grossa_genome_assembly,_chromosome:_5	AUGUSTUS	stop_codon	66772953	66772955	.	+	0	ID=g29493.t1.stop1;Parent=g29493.t1;
OX465278.1_Tachina_grossa_genome_assembly,_chromosome:_5	AUGUSTUS	mRNA	66770202	66772955	0.39	+	.	ID=g29493.t2;Parent=g29493;
OX465278.1_Tachina_grossa_genome_assembly,_chromosome:_5	AUGUSTUS	start_codon	66770202	66770204	.	+	0	ID=g29493.t2.start1;Parent=g29493.t2;
OX465278.1_Tachina_grossa_genome_assembly,_chromosome:_5	AUGUSTUS	CDS	66770202	66770894	0.42	+	0	ID=g29493.t2.CDS1;Parent=g29493.t2;
OX465278.1_Tachina_grossa_genome_assembly,_chromosome:_5	AUGUSTUS	exon	66770202	66770894	.	+	.	ID=g29493.t2.exon1;Parent=g29493.t2;
OX465278.1_Tachina_grossa_genome_assembly,_chromosome:_5	AUGUSTUS	intron	66770895	66772048	0.39	+	.	ID=g29493.t2.intron1;Parent=g29493.t2;
OX465278.1_Tachina_grossa_genome_assembly,_chromosome:_5	AUGUSTUS	CDS	66772049	66772118	1	+	0	ID=g29493.t2.CDS2;Parent=g29493.t2;
OX465278.1_Tachina_grossa_genome_assembly,_chromosome:_5	AUGUSTUS	exon	66772049	66772118	.	+	.	ID=g29493.t2.exon2;Parent=g29493.t2;
OX465278.1_Tachina_grossa_genome_assembly,_chromosome:_5	AUGUSTUS	intron	66772119	66772187	1	+	.	ID=g29493.t2.intron2;Parent=g29493.t2;
OX465278.1_Tachina_grossa_genome_assembly,_chromosome:_5	AUGUSTUS	CDS	66772188	66772262	1	+	2	ID=g29493.t2.CDS3;Parent=g29493.t2;
OX465278.1_Tachina_grossa_genome_assembly,_chromosome:_5	AUGUSTUS	exon	66772188	66772262	.	+	.	ID=g29493.t2.exon3;Parent=g29493.t2;
OX465278.1_Tachina_grossa_genome_assembly,_chromosome:_5	AUGUSTUS	intron	66772263	66772340	1	+	.	ID=g29493.t2.intron3;Parent=g29493.t2;
OX465278.1_Tachina_grossa_genome_assembly,_chromosome:_5	AUGUSTUS	CDS	66772341	66772543	1	+	2	ID=g29493.t2.CDS4;Parent=g29493.t2;
OX465278.1_Tachina_grossa_genome_assembly,_chromosome:_5	AUGUSTUS	exon	66772341	66772543	.	+	.	ID=g29493.t2.exon4;Parent=g29493.t2;
OX465278.1_Tachina_grossa_genome_assembly,_chromosome:_5	AUGUSTUS	intron	66772544	66772614	1	+	.	ID=g29493.t2.intron4;Parent=g29493.t2;
OX465278.1_Tachina_grossa_genome_assembly,_chromosome:_5	AUGUSTUS	CDS	66772615	66772777	1	+	0	ID=g29493.t2.CDS5;Parent=g29493.t2;
OX465278.1_Tachina_grossa_genome_assembly,_chromosome:_5	AUGUSTUS	exon	66772615	66772777	.	+	.	ID=g29493.t2.exon5;Parent=g29493.t2;
OX465278.1_Tachina_grossa_genome_assembly,_chromosome:_5	AUGUSTUS	intron	66772778	66772845	1	+	.	ID=g29493.t2.intron5;Parent=g29493.t2;
OX465278.1_Tachina_grossa_genome_assembly,_chromosome:_5	AUGUSTUS	CDS	66772846	66772955	1	+	2	ID=g29493.t2.CDS6;Parent=g29493.t2;
OX465278.1_Tachina_grossa_genome_assembly,_chromosome:_5	AUGUSTUS	exon	66772846	66772955	.	+	.	ID=g29493.t2.exon6;Parent=g29493.t2;
OX465278.1_Tachina_grossa_genome_assembly,_chromosome:_5	AUGUSTUS	stop_codon	66772953	66772955	.	+	0	ID=g29493.t2.stop1;Parent=g29493.t2;
OX465278.1_Tachina_grossa_genome_assembly,_chromosome:_5	AUGUSTUS	mRNA	66770202	66772955	0.26	+	.	ID=g29493.t3;Parent=g29493;
OX465278.1_Tachina_grossa_genome_assembly,_chromosome:_5	AUGUSTUS	start_codon	66770202	66770204	.	+	0	ID=g29493.t3.start1;Parent=g29493.t3;
OX465278.1_Tachina_grossa_genome_assembly,_chromosome:_5	AUGUSTUS	CDS	66770202	66770894	0.41	+	0	ID=g29493.t3.CDS1;Parent=g29493.t3;
OX465278.1_Tachina_grossa_genome_assembly,_chromosome:_5	AUGUSTUS	exon	66770202	66770894	.	+	.	ID=g29493.t3.exon1;Parent=g29493.t3;
OX465278.1_Tachina_grossa_genome_assembly,_chromosome:_5	AUGUSTUS	intron	66770895	66772048	0.36	+	.	ID=g29493.t3.intron1;Parent=g29493.t3;
OX465278.1_Tachina_grossa_genome_assembly,_chromosome:_5	AUGUSTUS	CDS	66772049	66772118	0.95	+	0	ID=g29493.t3.CDS2;Parent=g29493.t3;
OX465278.1_Tachina_grossa_genome_assembly,_chromosome:_5	AUGUSTUS	exon	66772049	66772118	.	+	.	ID=g29493.t3.exon2;Parent=g29493.t3;
OX465278.1_Tachina_grossa_genome_assembly,_chromosome:_5	AUGUSTUS	intron	66772119	66772187	0.95	+	.	ID=g29493.t3.intron2;Parent=g29493.t3;
OX465278.1_Tachina_grossa_genome_assembly,_chromosome:_5	AUGUSTUS	CDS	66772188	66772262	0.95	+	2	ID=g29493.t3.CDS3;Parent=g29493.t3;
OX465278.1_Tachina_grossa_genome_assembly,_chromosome:_5	AUGUSTUS	exon	66772188	66772262	.	+	.	ID=g29493.t3.exon3;Parent=g29493.t3;
OX465278.1_Tachina_grossa_genome_assembly,_chromosome:_5	AUGUSTUS	intron	66772263	66772340	1	+	.	ID=g29493.t3.intron3;Parent=g29493.t3;
OX465278.1_Tachina_grossa_genome_assembly,_chromosome:_5	AUGUSTUS	CDS	66772341	66772543	0.95	+	2	ID=g29493.t3.CDS4;Parent=g29493.t3;
OX465278.1_Tachina_grossa_genome_assembly,_chromosome:_5	AUGUSTUS	exon	66772341	66772543	.	+	.	ID=g29493.t3.exon4;Parent=g29493.t3;
OX465278.1_Tachina_grossa_genome_assembly,_chromosome:_5	AUGUSTUS	intron	66772544	66772614	1	+	.	ID=g29493.t3.intron4;Parent=g29493.t3;
OX465278.1_Tachina_grossa_genome_assembly,_chromosome:_5	AUGUSTUS	CDS	66772615	66772783	0.76	+	0	ID=g29493.t3.CDS5;Parent=g29493.t3;
OX465278.1_Tachina_grossa_genome_assembly,_chromosome:_5	AUGUSTUS	exon	66772615	66772783	.	+	.	ID=g29493.t3.exon5;Parent=g29493.t3;
OX465278.1_Tachina_grossa_genome_assembly,_chromosome:_5	AUGUSTUS	intron	66772784	66772845	0.76	+	.	ID=g29493.t3.intron5;Parent=g29493.t3;
OX465278.1_Tachina_grossa_genome_assembly,_chromosome:_5	AUGUSTUS	CDS	66772846	66772955	1	+	2	ID=g29493.t3.CDS6;Parent=g29493.t3;
OX465278.1_Tachina_grossa_genome_assembly,_chromosome:_5	AUGUSTUS	exon	66772846	66772955	.	+	.	ID=g29493.t3.exon6;Parent=g29493.t3;
OX465278.1_Tachina_grossa_genome_assembly,_chromosome:_5	AUGUSTUS	stop_codon	66772953	66772955	.	+	0	ID=g29493.t3.stop1;Parent=g29493.t3;
OX465278.1_Tachina_grossa_genome_assembly,_chromosome:_5	AUGUSTUS	gene	66781803	66782810	.	-	.	ID=g29494;
OX465278.1_Tachina_grossa_genome_assembly,_chromosome:_5	AUGUSTUS	mRNA	66781803	66782810	1	-	.	ID=g29494.t1;Parent=g29494;
OX465278.1_Tachina_grossa_genome_assembly,_chromosome:_5	AUGUSTUS	stop_codon	66781803	66781805	.	-	0	ID=g29494.t1.stop1;Parent=g29494.t1;
OX465278.1_Tachina_grossa_genome_assembly,_chromosome:_5	AUGUSTUS	CDS	66781803	66782810	1	-	0	ID=g29494.t1.CDS1;Parent=g29494.t1;
OX465278.1_Tachina_grossa_genome_assembly,_chromosome:_5	AUGUSTUS	exon	66781803	66782810	.	-	.	ID=g29494.t1.exon1;Parent=g29494.t1;
OX465278.1_Tachina_grossa_genome_assembly,_chromosome:_5	AUGUSTUS	start_codon	66782808	66782810	.	-	0	ID=g29494.t1.start1;Parent=g29494.t1;
OX465278.1_Tachina_grossa_genome_assembly,_chromosome:_5	AUGUSTUS	gene	66855884	66856207	.	+	.	ID=g29495;
OX465278.1_Tachina_grossa_genome_assembly,_chromosome:_5	AUGUSTUS	mRNA	66855884	66856207	0.56	+	.	ID=g29495.t1;Parent=g29495;
OX465278.1_Tachina_grossa_genome_assembly,_chromosome:_5	AUGUSTUS	start_codon	66855884	66855886	.	+	0	ID=g29495.t1.start1;Parent=g29495.t1;
OX465278.1_Tachina_grossa_genome_assembly,_chromosome:_5	AUGUSTUS	CDS	66855884	66856009	0.56	+	0	ID=g29495.t1.CDS1;Parent=g29495.t1;
OX465278.1_Tachina_grossa_genome_assembly,_chromosome:_5	AUGUSTUS	exon	66855884	66856009	.	+	.	ID=g29495.t1.exon1;Parent=g29495.t1;
OX465278.1_Tachina_grossa_genome_assembly,_chromosome:_5	AUGUSTUS	intron	66856010	66856078	0.56	+	.	ID=g29495.t1.intron1;Parent=g29495.t1;
OX465278.1_Tachina_grossa_genome_assembly,_chromosome:_5	AUGUSTUS	CDS	66856079	66856207	0.56	+	0	ID=g29495.t1.CDS2;Parent=g29495.t1;
OX465278.1_Tachina_grossa_genome_assembly,_chromosome:_5	AUGUSTUS	exon	66856079	66856207	.	+	.	ID=g29495.t1.exon2;Parent=g29495.t1;
OX465278.1_Tachina_grossa_genome_assembly,_chromosome:_5	AUGUSTUS	stop_codon	66856205	66856207	.	+	0	ID=g29495.t1.stop1;Parent=g29495.t1;
OX465278.1_Tachina_grossa_genome_assembly,_chromosome:_5	AUGUSTUS	gene	66856240	66857286	.	+	.	ID=g29496;
OX465278.1_Tachina_grossa_genome_assembly,_chromosome:_5	AUGUSTUS	mRNA	66856240	66857286	1	+	.	ID=g29496.t1;Parent=g29496;
OX465278.1_Tachina_grossa_genome_assembly,_chromosome:_5	AUGUSTUS	start_codon	66856240	66856242	.	+	0	ID=g29496.t1.start1;Parent=g29496.t1;
OX465278.1_Tachina_grossa_genome_assembly,_chromosome:_5	AUGUSTUS	CDS	66856240	66857286	1	+	0	ID=g29496.t1.CDS1;Parent=g29496.t1;
OX465278.1_Tachina_grossa_genome_assembly,_chromosome:_5	AUGUSTUS	exon	66856240	66857286	.	+	.	ID=g29496.t1.exon1;Parent=g29496.t1;
OX465278.1_Tachina_grossa_genome_assembly,_chromosome:_5	AUGUSTUS	stop_codon	66857284	66857286	.	+	0	ID=g29496.t1.stop1;Parent=g29496.t1;
OX465278.1_Tachina_grossa_genome_assembly,_chromosome:_5	AUGUSTUS	gene	66857331	66857660	.	+	.	ID=g29497;
OX465278.1_Tachina_grossa_genome_assembly,_chromosome:_5	AUGUSTUS	mRNA	66857331	66857660	1	+	.	ID=g29497.t1;Parent=g29497;
OX465278.1_Tachina_grossa_genome_assembly,_chromosome:_5	AUGUSTUS	start_codon	66857331	66857333	.	+	0	ID=g29497.t1.start1;Parent=g29497.t1;
OX465278.1_Tachina_grossa_genome_assembly,_chromosome:_5	AUGUSTUS	CDS	66857331	66857660	1	+	0	ID=g29497.t1.CDS1;Parent=g29497.t1;
OX465278.1_Tachina_grossa_genome_assembly,_chromosome:_5	AUGUSTUS	exon	66857331	66857660	.	+	.	ID=g29497.t1.exon1;Parent=g29497.t1;
OX465278.1_Tachina_grossa_genome_assembly,_chromosome:_5	AUGUSTUS	stop_codon	66857658	66857660	.	+	0	ID=g29497.t1.stop1;Parent=g29497.t1;
OX465278.1_Tachina_grossa_genome_assembly,_chromosome:_5	AUGUSTUS	gene	66857969	66860914	.	+	.	ID=g29498;
OX465278.1_Tachina_grossa_genome_assembly,_chromosome:_5	AUGUSTUS	mRNA	66857969	66858634	1	+	.	ID=g29498.t1;Parent=g29498;
OX465278.1_Tachina_grossa_genome_assembly,_chromosome:_5	AUGUSTUS	start_codon	66857969	66857971	.	+	0	ID=g29498.t1.start1;Parent=g29498.t1;
OX465278.1_Tachina_grossa_genome_assembly,_chromosome:_5	AUGUSTUS	CDS	66857969	66858634	1	+	0	ID=g29498.t1.CDS1;Parent=g29498.t1;
OX465278.1_Tachina_grossa_genome_assembly,_chromosome:_5	AUGUSTUS	exon	66857969	66858634	.	+	.	ID=g29498.t1.exon1;Parent=g29498.t1;
OX465278.1_Tachina_grossa_genome_assembly,_chromosome:_5	AUGUSTUS	stop_codon	66858632	66858634	.	+	0	ID=g29498.t1.stop1;Parent=g29498.t1;
OX465278.1_Tachina_grossa_genome_assembly,_chromosome:_5	AUGUSTUS	mRNA	66857969	66860914	0.54	+	.	ID=g29498.t2;Parent=g29498;
OX465278.1_Tachina_grossa_genome_assembly,_chromosome:_5	AUGUSTUS	start_codon	66857969	66857971	.	+	0	ID=g29498.t2.start1;Parent=g29498.t2;
OX465278.1_Tachina_grossa_genome_assembly,_chromosome:_5	AUGUSTUS	CDS	66857969	66858388	0.62	+	0	ID=g29498.t2.CDS1;Parent=g29498.t2;
OX465278.1_Tachina_grossa_genome_assembly,_chromosome:_5	AUGUSTUS	exon	66857969	66858388	.	+	.	ID=g29498.t2.exon1;Parent=g29498.t2;
OX465278.1_Tachina_grossa_genome_assembly,_chromosome:_5	AUGUSTUS	intron	66858389	66860611	0.54	+	.	ID=g29498.t2.intron1;Parent=g29498.t2;
OX465278.1_Tachina_grossa_genome_assembly,_chromosome:_5	AUGUSTUS	CDS	66860612	66860914	0.63	+	0	ID=g29498.t2.CDS2;Parent=g29498.t2;
OX465278.1_Tachina_grossa_genome_assembly,_chromosome:_5	AUGUSTUS	exon	66860612	66860914	.	+	.	ID=g29498.t2.exon2;Parent=g29498.t2;
OX465278.1_Tachina_grossa_genome_assembly,_chromosome:_5	AUGUSTUS	stop_codon	66860912	66860914	.	+	0	ID=g29498.t2.stop1;Parent=g29498.t2;
OX465278.1_Tachina_grossa_genome_assembly,_chromosome:_5	AUGUSTUS	gene	66858676	66859392	.	+	.	ID=g29499;
OX465278.1_Tachina_grossa_genome_assembly,_chromosome:_5	AUGUSTUS	mRNA	66858676	66859392	0.96	+	.	ID=g29499.t1;Parent=g29499;
OX465278.1_Tachina_grossa_genome_assembly,_chromosome:_5	AUGUSTUS	start_codon	66858676	66858678	.	+	0	ID=g29499.t1.start1;Parent=g29499.t1;
OX465278.1_Tachina_grossa_genome_assembly,_chromosome:_5	AUGUSTUS	CDS	66858676	66859392	0.96	+	0	ID=g29499.t1.CDS1;Parent=g29499.t1;
OX465278.1_Tachina_grossa_genome_assembly,_chromosome:_5	AUGUSTUS	exon	66858676	66859392	.	+	.	ID=g29499.t1.exon1;Parent=g29499.t1;
OX465278.1_Tachina_grossa_genome_assembly,_chromosome:_5	AUGUSTUS	stop_codon	66859390	66859392	.	+	0	ID=g29499.t1.stop1;Parent=g29499.t1;
OX465278.1_Tachina_grossa_genome_assembly,_chromosome:_5	AUGUSTUS	gene	66859689	66860914	.	+	.	ID=g29500;
OX465278.1_Tachina_grossa_genome_assembly,_chromosome:_5	AUGUSTUS	mRNA	66859689	66860914	0.76	+	.	ID=g29500.t1;Parent=g29500;
OX465278.1_Tachina_grossa_genome_assembly,_chromosome:_5	AUGUSTUS	start_codon	66859689	66859691	.	+	0	ID=g29500.t1.start1;Parent=g29500.t1;
OX465278.1_Tachina_grossa_genome_assembly,_chromosome:_5	AUGUSTUS	CDS	66859689	66859819	0.88	+	0	ID=g29500.t1.CDS1;Parent=g29500.t1;
OX465278.1_Tachina_grossa_genome_assembly,_chromosome:_5	AUGUSTUS	exon	66859689	66859819	.	+	.	ID=g29500.t1.exon1;Parent=g29500.t1;
OX465278.1_Tachina_grossa_genome_assembly,_chromosome:_5	AUGUSTUS	intron	66859820	66860559	0.78	+	.	ID=g29500.t1.intron1;Parent=g29500.t1;
OX465278.1_Tachina_grossa_genome_assembly,_chromosome:_5	AUGUSTUS	CDS	66860560	66860914	0.83	+	1	ID=g29500.t1.CDS2;Parent=g29500.t1;
OX465278.1_Tachina_grossa_genome_assembly,_chromosome:_5	AUGUSTUS	exon	66860560	66860914	.	+	.	ID=g29500.t1.exon2;Parent=g29500.t1;
OX465278.1_Tachina_grossa_genome_assembly,_chromosome:_5	AUGUSTUS	stop_codon	66860912	66860914	.	+	0	ID=g29500.t1.stop1;Parent=g29500.t1;
OX465278.1_Tachina_grossa_genome_assembly,_chromosome:_5	AUGUSTUS	gene	66889088	66889549	.	+	.	ID=g29501;
OX465278.1_Tachina_grossa_genome_assembly,_chromosome:_5	AUGUSTUS	mRNA	66889088	66889549	0.95	+	.	ID=g29501.t1;Parent=g29501;
OX465278.1_Tachina_grossa_genome_assembly,_chromosome:_5	AUGUSTUS	start_codon	66889088	66889090	.	+	0	ID=g29501.t1.start1;Parent=g29501.t1;
OX465278.1_Tachina_grossa_genome_assembly,_chromosome:_5	AUGUSTUS	CDS	66889088	66889549	0.95	+	0	ID=g29501.t1.CDS1;Parent=g29501.t1;
OX465278.1_Tachina_grossa_genome_assembly,_chromosome:_5	AUGUSTUS	exon	66889088	66889549	.	+	.	ID=g29501.t1.exon1;Parent=g29501.t1;
OX465278.1_Tachina_grossa_genome_assembly,_chromosome:_5	AUGUSTUS	stop_codon	66889547	66889549	.	+	0	ID=g29501.t1.stop1;Parent=g29501.t1;
OX465278.1_Tachina_grossa_genome_assembly,_chromosome:_5	AUGUSTUS	gene	66890729	66894179	.	-	.	ID=g29502;
OX465278.1_Tachina_grossa_genome_assembly,_chromosome:_5	AUGUSTUS	mRNA	66890729	66894179	0.27	-	.	ID=g29502.t1;Parent=g29502;
OX465278.1_Tachina_grossa_genome_assembly,_chromosome:_5	AUGUSTUS	stop_codon	66890729	66890731	.	-	0	ID=g29502.t1.stop1;Parent=g29502.t1;
OX465278.1_Tachina_grossa_genome_assembly,_chromosome:_5	AUGUSTUS	CDS	66890729	66890856	0.99	-	2	ID=g29502.t1.CDS1;Parent=g29502.t1;
OX465278.1_Tachina_grossa_genome_assembly,_chromosome:_5	AUGUSTUS	exon	66890729	66890856	.	-	.	ID=g29502.t1.exon1;Parent=g29502.t1;
OX465278.1_Tachina_grossa_genome_assembly,_chromosome:_5	AUGUSTUS	intron	66890857	66892598	0.91	-	.	ID=g29502.t1.intron1;Parent=g29502.t1;
OX465278.1_Tachina_grossa_genome_assembly,_chromosome:_5	AUGUSTUS	CDS	66892599	66892737	0.77	-	0	ID=g29502.t1.CDS2;Parent=g29502.t1;
OX465278.1_Tachina_grossa_genome_assembly,_chromosome:_5	AUGUSTUS	exon	66892599	66892737	.	-	.	ID=g29502.t1.exon2;Parent=g29502.t1;
OX465278.1_Tachina_grossa_genome_assembly,_chromosome:_5	AUGUSTUS	intron	66892738	66893246	0.65	-	.	ID=g29502.t1.intron2;Parent=g29502.t1;
OX465278.1_Tachina_grossa_genome_assembly,_chromosome:_5	AUGUSTUS	CDS	66893247	66893831	0.73	-	0	ID=g29502.t1.CDS3;Parent=g29502.t1;
OX465278.1_Tachina_grossa_genome_assembly,_chromosome:_5	AUGUSTUS	exon	66893247	66893831	.	-	.	ID=g29502.t1.exon3;Parent=g29502.t1;
OX465278.1_Tachina_grossa_genome_assembly,_chromosome:_5	AUGUSTUS	intron	66893832	66894032	0.99	-	.	ID=g29502.t1.intron3;Parent=g29502.t1;
OX465278.1_Tachina_grossa_genome_assembly,_chromosome:_5	AUGUSTUS	CDS	66894033	66894179	0.4	-	0	ID=g29502.t1.CDS4;Parent=g29502.t1;
OX465278.1_Tachina_grossa_genome_assembly,_chromosome:_5	AUGUSTUS	exon	66894033	66894179	.	-	.	ID=g29502.t1.exon4;Parent=g29502.t1;
OX465278.1_Tachina_grossa_genome_assembly,_chromosome:_5	AUGUSTUS	start_codon	66894177	66894179	.	-	0	ID=g29502.t1.start1;Parent=g29502.t1;
OX465278.1_Tachina_grossa_genome_assembly,_chromosome:_5	AUGUSTUS	gene	66894251	66894944	.	-	.	ID=g29503;
OX465278.1_Tachina_grossa_genome_assembly,_chromosome:_5	AUGUSTUS	mRNA	66894251	66894944	0.99	-	.	ID=g29503.t1;Parent=g29503;
OX465278.1_Tachina_grossa_genome_assembly,_chromosome:_5	AUGUSTUS	stop_codon	66894251	66894253	.	-	0	ID=g29503.t1.stop1;Parent=g29503.t1;
OX465278.1_Tachina_grossa_genome_assembly,_chromosome:_5	AUGUSTUS	CDS	66894251	66894825	0.99	-	2	ID=g29503.t1.CDS1;Parent=g29503.t1;
OX465278.1_Tachina_grossa_genome_assembly,_chromosome:_5	AUGUSTUS	exon	66894251	66894825	.	-	.	ID=g29503.t1.exon1;Parent=g29503.t1;
OX465278.1_Tachina_grossa_genome_assembly,_chromosome:_5	AUGUSTUS	intron	66894826	66894871	1	-	.	ID=g29503.t1.intron1;Parent=g29503.t1;
OX465278.1_Tachina_grossa_genome_assembly,_chromosome:_5	AUGUSTUS	CDS	66894872	66894944	1	-	0	ID=g29503.t1.CDS2;Parent=g29503.t1;
OX465278.1_Tachina_grossa_genome_assembly,_chromosome:_5	AUGUSTUS	exon	66894872	66894944	.	-	.	ID=g29503.t1.exon2;Parent=g29503.t1;
OX465278.1_Tachina_grossa_genome_assembly,_chromosome:_5	AUGUSTUS	start_codon	66894942	66894944	.	-	0	ID=g29503.t1.start1;Parent=g29503.t1;
OX465278.1_Tachina_grossa_genome_assembly,_chromosome:_5	AUGUSTUS	gene	66911540	66963159	.	+	.	ID=g29504;
OX465278.1_Tachina_grossa_genome_assembly,_chromosome:_5	AUGUSTUS	mRNA	66911540	66963159	0.65	+	.	ID=g29504.t1;Parent=g29504;
OX465278.1_Tachina_grossa_genome_assembly,_chromosome:_5	AUGUSTUS	start_codon	66911540	66911542	.	+	0	ID=g29504.t1.start1;Parent=g29504.t1;
OX465278.1_Tachina_grossa_genome_assembly,_chromosome:_5	AUGUSTUS	CDS	66911540	66911648	1	+	0	ID=g29504.t1.CDS1;Parent=g29504.t1;
OX465278.1_Tachina_grossa_genome_assembly,_chromosome:_5	AUGUSTUS	exon	66911540	66911648	.	+	.	ID=g29504.t1.exon1;Parent=g29504.t1;
OX465278.1_Tachina_grossa_genome_assembly,_chromosome:_5	AUGUSTUS	intron	66911649	66922024	1	+	.	ID=g29504.t1.intron1;Parent=g29504.t1;
OX465278.1_Tachina_grossa_genome_assembly,_chromosome:_5	AUGUSTUS	CDS	66922025	66922190	0.82	+	2	ID=g29504.t1.CDS2;Parent=g29504.t1;
OX465278.1_Tachina_grossa_genome_assembly,_chromosome:_5	AUGUSTUS	exon	66922025	66922190	.	+	.	ID=g29504.t1.exon2;Parent=g29504.t1;
OX465278.1_Tachina_grossa_genome_assembly,_chromosome:_5	AUGUSTUS	intron	66922191	66962268	0.65	+	.	ID=g29504.t1.intron2;Parent=g29504.t1;
OX465278.1_Tachina_grossa_genome_assembly,_chromosome:_5	AUGUSTUS	CDS	66962269	66962404	0.9	+	1	ID=g29504.t1.CDS3;Parent=g29504.t1;
OX465278.1_Tachina_grossa_genome_assembly,_chromosome:_5	AUGUSTUS	exon	66962269	66962404	.	+	.	ID=g29504.t1.exon3;Parent=g29504.t1;
OX465278.1_Tachina_grossa_genome_assembly,_chromosome:_5	AUGUSTUS	intron	66962405	66962474	1	+	.	ID=g29504.t1.intron3;Parent=g29504.t1;
OX465278.1_Tachina_grossa_genome_assembly,_chromosome:_5	AUGUSTUS	CDS	66962475	66962803	1	+	0	ID=g29504.t1.CDS4;Parent=g29504.t1;
OX465278.1_Tachina_grossa_genome_assembly,_chromosome:_5	AUGUSTUS	exon	66962475	66962803	.	+	.	ID=g29504.t1.exon4;Parent=g29504.t1;
OX465278.1_Tachina_grossa_genome_assembly,_chromosome:_5	AUGUSTUS	intron	66962804	66962870	1	+	.	ID=g29504.t1.intron4;Parent=g29504.t1;
OX465278.1_Tachina_grossa_genome_assembly,_chromosome:_5	AUGUSTUS	CDS	66962871	66963006	1	+	1	ID=g29504.t1.CDS5;Parent=g29504.t1;
OX465278.1_Tachina_grossa_genome_assembly,_chromosome:_5	AUGUSTUS	exon	66962871	66963006	.	+	.	ID=g29504.t1.exon5;Parent=g29504.t1;
OX465278.1_Tachina_grossa_genome_assembly,_chromosome:_5	AUGUSTUS	intron	66963007	66963075	1	+	.	ID=g29504.t1.intron5;Parent=g29504.t1;
OX465278.1_Tachina_grossa_genome_assembly,_chromosome:_5	AUGUSTUS	CDS	66963076	66963159	1	+	0	ID=g29504.t1.CDS6;Parent=g29504.t1;
OX465278.1_Tachina_grossa_genome_assembly,_chromosome:_5	AUGUSTUS	exon	66963076	66963159	.	+	.	ID=g29504.t1.exon6;Parent=g29504.t1;
OX465278.1_Tachina_grossa_genome_assembly,_chromosome:_5	AUGUSTUS	stop_codon	66963157	66963159	.	+	0	ID=g29504.t1.stop1;Parent=g29504.t1;
OX465278.1_Tachina_grossa_genome_assembly,_chromosome:_5	AUGUSTUS	gene	66978113	67003754	.	-	.	ID=g29505;
OX465278.1_Tachina_grossa_genome_assembly,_chromosome:_5	AUGUSTUS	mRNA	66978113	67003754	1	-	.	ID=g29505.t1;Parent=g29505;
OX465278.1_Tachina_grossa_genome_assembly,_chromosome:_5	AUGUSTUS	stop_codon	66978113	66978115	.	-	0	ID=g29505.t1.stop1;Parent=g29505.t1;
OX465278.1_Tachina_grossa_genome_assembly,_chromosome:_5	AUGUSTUS	CDS	66978113	66978330	1	-	2	ID=g29505.t1.CDS1;Parent=g29505.t1;
OX465278.1_Tachina_grossa_genome_assembly,_chromosome:_5	AUGUSTUS	exon	66978113	66978330	.	-	.	ID=g29505.t1.exon1;Parent=g29505.t1;
OX465278.1_Tachina_grossa_genome_assembly,_chromosome:_5	AUGUSTUS	intron	66978331	66978401	1	-	.	ID=g29505.t1.intron1;Parent=g29505.t1;
OX465278.1_Tachina_grossa_genome_assembly,_chromosome:_5	AUGUSTUS	CDS	66978402	66978894	1	-	0	ID=g29505.t1.CDS2;Parent=g29505.t1;
OX465278.1_Tachina_grossa_genome_assembly,_chromosome:_5	AUGUSTUS	exon	66978402	66978894	.	-	.	ID=g29505.t1.exon2;Parent=g29505.t1;
OX465278.1_Tachina_grossa_genome_assembly,_chromosome:_5	AUGUSTUS	intron	66978895	66978965	1	-	.	ID=g29505.t1.intron2;Parent=g29505.t1;
OX465278.1_Tachina_grossa_genome_assembly,_chromosome:_5	AUGUSTUS	CDS	66978966	66979145	1	-	0	ID=g29505.t1.CDS3;Parent=g29505.t1;
OX465278.1_Tachina_grossa_genome_assembly,_chromosome:_5	AUGUSTUS	exon	66978966	66979145	.	-	.	ID=g29505.t1.exon3;Parent=g29505.t1;
OX465278.1_Tachina_grossa_genome_assembly,_chromosome:_5	AUGUSTUS	intron	66979146	66979206	1	-	.	ID=g29505.t1.intron3;Parent=g29505.t1;
OX465278.1_Tachina_grossa_genome_assembly,_chromosome:_5	AUGUSTUS	CDS	66979207	66979702	1	-	1	ID=g29505.t1.CDS4;Parent=g29505.t1;
OX465278.1_Tachina_grossa_genome_assembly,_chromosome:_5	AUGUSTUS	exon	66979207	66979702	.	-	.	ID=g29505.t1.exon4;Parent=g29505.t1;
OX465278.1_Tachina_grossa_genome_assembly,_chromosome:_5	AUGUSTUS	intron	66979703	67003617	1	-	.	ID=g29505.t1.intron4;Parent=g29505.t1;
OX465278.1_Tachina_grossa_genome_assembly,_chromosome:_5	AUGUSTUS	CDS	67003618	67003754	1	-	0	ID=g29505.t1.CDS5;Parent=g29505.t1;
OX465278.1_Tachina_grossa_genome_assembly,_chromosome:_5	AUGUSTUS	exon	67003618	67003754	.	-	.	ID=g29505.t1.exon5;Parent=g29505.t1;
OX465278.1_Tachina_grossa_genome_assembly,_chromosome:_5	AUGUSTUS	start_codon	67003752	67003754	.	-	0	ID=g29505.t1.start1;Parent=g29505.t1;
OX465278.1_Tachina_grossa_genome_assembly,_chromosome:_5	GeneMark.hmm3	mRNA	66978113	66979359	.	-	.	ID=g29505.t2;Parent=g29505;
OX465278.1_Tachina_grossa_genome_assembly,_chromosome:_5	GeneMark.hmm3	stop_codon	66978113	66978115	.	-	0	ID=g29505.t2.stop1;Parent=g29505.t2;
OX465278.1_Tachina_grossa_genome_assembly,_chromosome:_5	GeneMark.hmm3	CDS	66978113	66978330	.	-	2	ID=g29505.t2.CDS1;Parent=g29505.t2;
OX465278.1_Tachina_grossa_genome_assembly,_chromosome:_5	GeneMark.hmm3	exon	66978113	66978330	0	-	.	ID=g29505.t2.exon1;Parent=g29505.t2;
OX465278.1_Tachina_grossa_genome_assembly,_chromosome:_5	GeneMark.hmm3	intron	66978331	66978401	.	-	0	ID=g29505.t2.intron1;Parent=g29505.t2;
OX465278.1_Tachina_grossa_genome_assembly,_chromosome:_5	GeneMark.hmm3	CDS	66978402	66978894	.	-	0	ID=g29505.t2.CDS2;Parent=g29505.t2;
OX465278.1_Tachina_grossa_genome_assembly,_chromosome:_5	GeneMark.hmm3	exon	66978402	66978894	0	-	.	ID=g29505.t2.exon2;Parent=g29505.t2;
OX465278.1_Tachina_grossa_genome_assembly,_chromosome:_5	GeneMark.hmm3	intron	66978895	66978965	.	-	0	ID=g29505.t2.intron2;Parent=g29505.t2;
OX465278.1_Tachina_grossa_genome_assembly,_chromosome:_5	GeneMark.hmm3	CDS	66978966	66979145	.	-	0	ID=g29505.t2.CDS3;Parent=g29505.t2;
OX465278.1_Tachina_grossa_genome_assembly,_chromosome:_5	GeneMark.hmm3	exon	66978966	66979145	0	-	.	ID=g29505.t2.exon3;Parent=g29505.t2;
OX465278.1_Tachina_grossa_genome_assembly,_chromosome:_5	GeneMark.hmm3	intron	66979146	66979206	.	-	0	ID=g29505.t2.intron3;Parent=g29505.t2;
OX465278.1_Tachina_grossa_genome_assembly,_chromosome:_5	GeneMark.hmm3	CDS	66979207	66979359	.	-	0	ID=g29505.t2.CDS4;Parent=g29505.t2;
OX465278.1_Tachina_grossa_genome_assembly,_chromosome:_5	GeneMark.hmm3	exon	66979207	66979359	0	-	.	ID=g29505.t2.exon4;Parent=g29505.t2;
OX465278.1_Tachina_grossa_genome_assembly,_chromosome:_5	GeneMark.hmm3	start_codon	66979357	66979359	.	-	0	ID=g29505.t2.start1;Parent=g29505.t2;
OX465278.1_Tachina_grossa_genome_assembly,_chromosome:_5	AUGUSTUS	gene	67025423	67026766	.	+	.	ID=g29506;
OX465278.1_Tachina_grossa_genome_assembly,_chromosome:_5	AUGUSTUS	mRNA	67025423	67026766	0.74	+	.	ID=g29506.t1;Parent=g29506;
OX465278.1_Tachina_grossa_genome_assembly,_chromosome:_5	AUGUSTUS	start_codon	67025423	67025425	.	+	0	ID=g29506.t1.start1;Parent=g29506.t1;
OX465278.1_Tachina_grossa_genome_assembly,_chromosome:_5	AUGUSTUS	CDS	67025423	67026766	0.74	+	0	ID=g29506.t1.CDS1;Parent=g29506.t1;
OX465278.1_Tachina_grossa_genome_assembly,_chromosome:_5	AUGUSTUS	exon	67025423	67026766	.	+	.	ID=g29506.t1.exon1;Parent=g29506.t1;
OX465278.1_Tachina_grossa_genome_assembly,_chromosome:_5	AUGUSTUS	stop_codon	67026764	67026766	.	+	0	ID=g29506.t1.stop1;Parent=g29506.t1;
OX465278.1_Tachina_grossa_genome_assembly,_chromosome:_5	AUGUSTUS	gene	67036440	67046002	.	-	.	ID=g29507;
OX465278.1_Tachina_grossa_genome_assembly,_chromosome:_5	AUGUSTUS	mRNA	67036440	67043303	1	-	.	ID=g29507.t1;Parent=g29507;
OX465278.1_Tachina_grossa_genome_assembly,_chromosome:_5	AUGUSTUS	stop_codon	67036440	67036442	.	-	0	ID=g29507.t1.stop1;Parent=g29507.t1;
OX465278.1_Tachina_grossa_genome_assembly,_chromosome:_5	AUGUSTUS	CDS	67036440	67036530	1	-	1	ID=g29507.t1.CDS1;Parent=g29507.t1;
OX465278.1_Tachina_grossa_genome_assembly,_chromosome:_5	AUGUSTUS	exon	67036440	67036530	.	-	.	ID=g29507.t1.exon1;Parent=g29507.t1;
OX465278.1_Tachina_grossa_genome_assembly,_chromosome:_5	AUGUSTUS	intron	67036531	67036628	1	-	.	ID=g29507.t1.intron1;Parent=g29507.t1;
OX465278.1_Tachina_grossa_genome_assembly,_chromosome:_5	AUGUSTUS	CDS	67036629	67036792	1	-	0	ID=g29507.t1.CDS2;Parent=g29507.t1;
OX465278.1_Tachina_grossa_genome_assembly,_chromosome:_5	AUGUSTUS	exon	67036629	67036792	.	-	.	ID=g29507.t1.exon2;Parent=g29507.t1;
OX465278.1_Tachina_grossa_genome_assembly,_chromosome:_5	AUGUSTUS	intron	67036793	67036864	1	-	.	ID=g29507.t1.intron2;Parent=g29507.t1;
OX465278.1_Tachina_grossa_genome_assembly,_chromosome:_5	AUGUSTUS	CDS	67036865	67038160	1	-	0	ID=g29507.t1.CDS3;Parent=g29507.t1;
OX465278.1_Tachina_grossa_genome_assembly,_chromosome:_5	AUGUSTUS	exon	67036865	67038160	.	-	.	ID=g29507.t1.exon3;Parent=g29507.t1;
OX465278.1_Tachina_grossa_genome_assembly,_chromosome:_5	AUGUSTUS	intron	67038161	67038229	1	-	.	ID=g29507.t1.intron3;Parent=g29507.t1;
OX465278.1_Tachina_grossa_genome_assembly,_chromosome:_5	AUGUSTUS	CDS	67038230	67038760	1	-	0	ID=g29507.t1.CDS4;Parent=g29507.t1;
OX465278.1_Tachina_grossa_genome_assembly,_chromosome:_5	AUGUSTUS	exon	67038230	67038760	.	-	.	ID=g29507.t1.exon4;Parent=g29507.t1;
OX465278.1_Tachina_grossa_genome_assembly,_chromosome:_5	AUGUSTUS	intron	67038761	67039159	1	-	.	ID=g29507.t1.intron4;Parent=g29507.t1;
OX465278.1_Tachina_grossa_genome_assembly,_chromosome:_5	AUGUSTUS	CDS	67039160	67039464	1	-	2	ID=g29507.t1.CDS5;Parent=g29507.t1;
OX465278.1_Tachina_grossa_genome_assembly,_chromosome:_5	AUGUSTUS	exon	67039160	67039464	.	-	.	ID=g29507.t1.exon5;Parent=g29507.t1;
OX465278.1_Tachina_grossa_genome_assembly,_chromosome:_5	AUGUSTUS	intron	67039465	67039537	1	-	.	ID=g29507.t1.intron5;Parent=g29507.t1;
OX465278.1_Tachina_grossa_genome_assembly,_chromosome:_5	AUGUSTUS	CDS	67039538	67042277	1	-	0	ID=g29507.t1.CDS6;Parent=g29507.t1;
OX465278.1_Tachina_grossa_genome_assembly,_chromosome:_5	AUGUSTUS	exon	67039538	67042277	.	-	.	ID=g29507.t1.exon6;Parent=g29507.t1;
OX465278.1_Tachina_grossa_genome_assembly,_chromosome:_5	AUGUSTUS	intron	67042278	67042639	1	-	.	ID=g29507.t1.intron6;Parent=g29507.t1;
OX465278.1_Tachina_grossa_genome_assembly,_chromosome:_5	AUGUSTUS	CDS	67042640	67042732	1	-	0	ID=g29507.t1.CDS7;Parent=g29507.t1;
OX465278.1_Tachina_grossa_genome_assembly,_chromosome:_5	AUGUSTUS	exon	67042640	67042732	.	-	.	ID=g29507.t1.exon7;Parent=g29507.t1;
OX465278.1_Tachina_grossa_genome_assembly,_chromosome:_5	AUGUSTUS	intron	67042733	67043210	1	-	.	ID=g29507.t1.intron7;Parent=g29507.t1;
OX465278.1_Tachina_grossa_genome_assembly,_chromosome:_5	AUGUSTUS	CDS	67043211	67043303	1	-	0	ID=g29507.t1.CDS8;Parent=g29507.t1;
OX465278.1_Tachina_grossa_genome_assembly,_chromosome:_5	AUGUSTUS	exon	67043211	67043303	.	-	.	ID=g29507.t1.exon8;Parent=g29507.t1;
OX465278.1_Tachina_grossa_genome_assembly,_chromosome:_5	AUGUSTUS	start_codon	67043301	67043303	.	-	0	ID=g29507.t1.start1;Parent=g29507.t1;
OX465278.1_Tachina_grossa_genome_assembly,_chromosome:_5	AUGUSTUS	mRNA	67036440	67046002	0.6	-	.	ID=g29507.t2;Parent=g29507;
OX465278.1_Tachina_grossa_genome_assembly,_chromosome:_5	AUGUSTUS	stop_codon	67036440	67036442	.	-	0	ID=g29507.t2.stop1;Parent=g29507.t2;
OX465278.1_Tachina_grossa_genome_assembly,_chromosome:_5	AUGUSTUS	CDS	67036440	67036530	1	-	1	ID=g29507.t2.CDS1;Parent=g29507.t2;
OX465278.1_Tachina_grossa_genome_assembly,_chromosome:_5	AUGUSTUS	exon	67036440	67036530	.	-	.	ID=g29507.t2.exon1;Parent=g29507.t2;
OX465278.1_Tachina_grossa_genome_assembly,_chromosome:_5	AUGUSTUS	intron	67036531	67036628	1	-	.	ID=g29507.t2.intron1;Parent=g29507.t2;
OX465278.1_Tachina_grossa_genome_assembly,_chromosome:_5	AUGUSTUS	CDS	67036629	67036792	1	-	0	ID=g29507.t2.CDS2;Parent=g29507.t2;
OX465278.1_Tachina_grossa_genome_assembly,_chromosome:_5	AUGUSTUS	exon	67036629	67036792	.	-	.	ID=g29507.t2.exon2;Parent=g29507.t2;
OX465278.1_Tachina_grossa_genome_assembly,_chromosome:_5	AUGUSTUS	intron	67036793	67036864	1	-	.	ID=g29507.t2.intron2;Parent=g29507.t2;
OX465278.1_Tachina_grossa_genome_assembly,_chromosome:_5	AUGUSTUS	CDS	67036865	67038160	1	-	0	ID=g29507.t2.CDS3;Parent=g29507.t2;
OX465278.1_Tachina_grossa_genome_assembly,_chromosome:_5	AUGUSTUS	exon	67036865	67038160	.	-	.	ID=g29507.t2.exon3;Parent=g29507.t2;
OX465278.1_Tachina_grossa_genome_assembly,_chromosome:_5	AUGUSTUS	intron	67038161	67038229	1	-	.	ID=g29507.t2.intron3;Parent=g29507.t2;
OX465278.1_Tachina_grossa_genome_assembly,_chromosome:_5	AUGUSTUS	CDS	67038230	67038760	1	-	0	ID=g29507.t2.CDS4;Parent=g29507.t2;
OX465278.1_Tachina_grossa_genome_assembly,_chromosome:_5	AUGUSTUS	exon	67038230	67038760	.	-	.	ID=g29507.t2.exon4;Parent=g29507.t2;
OX465278.1_Tachina_grossa_genome_assembly,_chromosome:_5	AUGUSTUS	intron	67038761	67039159	1	-	.	ID=g29507.t2.intron4;Parent=g29507.t2;
OX465278.1_Tachina_grossa_genome_assembly,_chromosome:_5	AUGUSTUS	CDS	67039160	67039464	1	-	2	ID=g29507.t2.CDS5;Parent=g29507.t2;
OX465278.1_Tachina_grossa_genome_assembly,_chromosome:_5	AUGUSTUS	exon	67039160	67039464	.	-	.	ID=g29507.t2.exon5;Parent=g29507.t2;
OX465278.1_Tachina_grossa_genome_assembly,_chromosome:_5	AUGUSTUS	intron	67039465	67039537	1	-	.	ID=g29507.t2.intron5;Parent=g29507.t2;
OX465278.1_Tachina_grossa_genome_assembly,_chromosome:_5	AUGUSTUS	CDS	67039538	67042277	1	-	0	ID=g29507.t2.CDS6;Parent=g29507.t2;
OX465278.1_Tachina_grossa_genome_assembly,_chromosome:_5	AUGUSTUS	exon	67039538	67042277	.	-	.	ID=g29507.t2.exon6;Parent=g29507.t2;
OX465278.1_Tachina_grossa_genome_assembly,_chromosome:_5	AUGUSTUS	intron	67042278	67042639	1	-	.	ID=g29507.t2.intron6;Parent=g29507.t2;
OX465278.1_Tachina_grossa_genome_assembly,_chromosome:_5	AUGUSTUS	CDS	67042640	67042732	1	-	0	ID=g29507.t2.CDS7;Parent=g29507.t2;
OX465278.1_Tachina_grossa_genome_assembly,_chromosome:_5	AUGUSTUS	exon	67042640	67042732	.	-	.	ID=g29507.t2.exon7;Parent=g29507.t2;
OX465278.1_Tachina_grossa_genome_assembly,_chromosome:_5	AUGUSTUS	intron	67042733	67043210	1	-	.	ID=g29507.t2.intron7;Parent=g29507.t2;
OX465278.1_Tachina_grossa_genome_assembly,_chromosome:_5	AUGUSTUS	CDS	67043211	67043357	0.64	-	0	ID=g29507.t2.CDS8;Parent=g29507.t2;
OX465278.1_Tachina_grossa_genome_assembly,_chromosome:_5	AUGUSTUS	exon	67043211	67043357	.	-	.	ID=g29507.t2.exon8;Parent=g29507.t2;
OX465278.1_Tachina_grossa_genome_assembly,_chromosome:_5	AUGUSTUS	intron	67043358	67045957	0.6	-	.	ID=g29507.t2.intron8;Parent=g29507.t2;
OX465278.1_Tachina_grossa_genome_assembly,_chromosome:_5	AUGUSTUS	CDS	67045958	67046002	0.6	-	0	ID=g29507.t2.CDS9;Parent=g29507.t2;
OX465278.1_Tachina_grossa_genome_assembly,_chromosome:_5	AUGUSTUS	exon	67045958	67046002	.	-	.	ID=g29507.t2.exon9;Parent=g29507.t2;
OX465278.1_Tachina_grossa_genome_assembly,_chromosome:_5	AUGUSTUS	start_codon	67046000	67046002	.	-	0	ID=g29507.t2.start1;Parent=g29507.t2;
OX465278.1_Tachina_grossa_genome_assembly,_chromosome:_5	GeneMark.hmm3	mRNA	67036440	67043339	.	-	.	ID=g29507.t3;Parent=g29507;
OX465278.1_Tachina_grossa_genome_assembly,_chromosome:_5	GeneMark.hmm3	stop_codon	67036440	67036442	.	-	0	ID=g29507.t3.stop1;Parent=g29507.t3;
OX465278.1_Tachina_grossa_genome_assembly,_chromosome:_5	GeneMark.hmm3	CDS	67036440	67036530	.	-	1	ID=g29507.t3.CDS1;Parent=g29507.t3;
OX465278.1_Tachina_grossa_genome_assembly,_chromosome:_5	GeneMark.hmm3	exon	67036440	67036530	0	-	.	ID=g29507.t3.exon1;Parent=g29507.t3;
OX465278.1_Tachina_grossa_genome_assembly,_chromosome:_5	GeneMark.hmm3	intron	67036531	67036628	.	-	0	ID=g29507.t3.intron1;Parent=g29507.t3;
OX465278.1_Tachina_grossa_genome_assembly,_chromosome:_5	GeneMark.hmm3	CDS	67036629	67036792	.	-	0	ID=g29507.t3.CDS2;Parent=g29507.t3;
OX465278.1_Tachina_grossa_genome_assembly,_chromosome:_5	GeneMark.hmm3	exon	67036629	67036792	0	-	.	ID=g29507.t3.exon2;Parent=g29507.t3;
OX465278.1_Tachina_grossa_genome_assembly,_chromosome:_5	GeneMark.hmm3	intron	67036793	67036864	.	-	0	ID=g29507.t3.intron2;Parent=g29507.t3;
OX465278.1_Tachina_grossa_genome_assembly,_chromosome:_5	GeneMark.hmm3	CDS	67036865	67038160	.	-	0	ID=g29507.t3.CDS3;Parent=g29507.t3;
OX465278.1_Tachina_grossa_genome_assembly,_chromosome:_5	GeneMark.hmm3	exon	67036865	67038160	0	-	.	ID=g29507.t3.exon3;Parent=g29507.t3;
OX465278.1_Tachina_grossa_genome_assembly,_chromosome:_5	GeneMark.hmm3	intron	67038161	67038229	.	-	0	ID=g29507.t3.intron3;Parent=g29507.t3;
OX465278.1_Tachina_grossa_genome_assembly,_chromosome:_5	GeneMark.hmm3	CDS	67038230	67038760	.	-	0	ID=g29507.t3.CDS4;Parent=g29507.t3;
OX465278.1_Tachina_grossa_genome_assembly,_chromosome:_5	GeneMark.hmm3	exon	67038230	67038760	0	-	.	ID=g29507.t3.exon4;Parent=g29507.t3;
OX465278.1_Tachina_grossa_genome_assembly,_chromosome:_5	GeneMark.hmm3	intron	67038761	67039159	.	-	2	ID=g29507.t3.intron4;Parent=g29507.t3;
OX465278.1_Tachina_grossa_genome_assembly,_chromosome:_5	GeneMark.hmm3	CDS	67039160	67039464	.	-	2	ID=g29507.t3.CDS5;Parent=g29507.t3;
OX465278.1_Tachina_grossa_genome_assembly,_chromosome:_5	GeneMark.hmm3	exon	67039160	67039464	0	-	.	ID=g29507.t3.exon5;Parent=g29507.t3;
OX465278.1_Tachina_grossa_genome_assembly,_chromosome:_5	GeneMark.hmm3	intron	67039465	67039537	.	-	0	ID=g29507.t3.intron5;Parent=g29507.t3;
OX465278.1_Tachina_grossa_genome_assembly,_chromosome:_5	GeneMark.hmm3	CDS	67039538	67042277	.	-	0	ID=g29507.t3.CDS6;Parent=g29507.t3;
OX465278.1_Tachina_grossa_genome_assembly,_chromosome:_5	GeneMark.hmm3	exon	67039538	67042277	0	-	.	ID=g29507.t3.exon6;Parent=g29507.t3;
OX465278.1_Tachina_grossa_genome_assembly,_chromosome:_5	GeneMark.hmm3	intron	67042278	67042639	.	-	0	ID=g29507.t3.intron6;Parent=g29507.t3;
OX465278.1_Tachina_grossa_genome_assembly,_chromosome:_5	GeneMark.hmm3	CDS	67042640	67042732	.	-	0	ID=g29507.t3.CDS7;Parent=g29507.t3;
OX465278.1_Tachina_grossa_genome_assembly,_chromosome:_5	GeneMark.hmm3	exon	67042640	67042732	0	-	.	ID=g29507.t3.exon7;Parent=g29507.t3;
OX465278.1_Tachina_grossa_genome_assembly,_chromosome:_5	GeneMark.hmm3	intron	67042733	67043210	.	-	0	ID=g29507.t3.intron7;Parent=g29507.t3;
OX465278.1_Tachina_grossa_genome_assembly,_chromosome:_5	GeneMark.hmm3	CDS	67043211	67043339	.	-	0	ID=g29507.t3.CDS8;Parent=g29507.t3;
OX465278.1_Tachina_grossa_genome_assembly,_chromosome:_5	GeneMark.hmm3	exon	67043211	67043339	0	-	.	ID=g29507.t3.exon8;Parent=g29507.t3;
OX465278.1_Tachina_grossa_genome_assembly,_chromosome:_5	GeneMark.hmm3	start_codon	67043337	67043339	.	-	0	ID=g29507.t3.start1;Parent=g29507.t3;
OX465278.1_Tachina_grossa_genome_assembly,_chromosome:_5	AUGUSTUS	gene	67050381	67050905	.	+	.	ID=g29508;
OX465278.1_Tachina_grossa_genome_assembly,_chromosome:_5	AUGUSTUS	mRNA	67050381	67050905	0.84	+	.	ID=g29508.t1;Parent=g29508;
OX465278.1_Tachina_grossa_genome_assembly,_chromosome:_5	AUGUSTUS	start_codon	67050381	67050383	.	+	0	ID=g29508.t1.start1;Parent=g29508.t1;
OX465278.1_Tachina_grossa_genome_assembly,_chromosome:_5	AUGUSTUS	CDS	67050381	67050422	0.91	+	0	ID=g29508.t1.CDS1;Parent=g29508.t1;
OX465278.1_Tachina_grossa_genome_assembly,_chromosome:_5	AUGUSTUS	exon	67050381	67050422	.	+	.	ID=g29508.t1.exon1;Parent=g29508.t1;
OX465278.1_Tachina_grossa_genome_assembly,_chromosome:_5	AUGUSTUS	intron	67050423	67050707	0.84	+	.	ID=g29508.t1.intron1;Parent=g29508.t1;
OX465278.1_Tachina_grossa_genome_assembly,_chromosome:_5	AUGUSTUS	CDS	67050708	67050905	0.9	+	0	ID=g29508.t1.CDS2;Parent=g29508.t1;
OX465278.1_Tachina_grossa_genome_assembly,_chromosome:_5	AUGUSTUS	exon	67050708	67050905	.	+	.	ID=g29508.t1.exon2;Parent=g29508.t1;
OX465278.1_Tachina_grossa_genome_assembly,_chromosome:_5	AUGUSTUS	stop_codon	67050903	67050905	.	+	0	ID=g29508.t1.stop1;Parent=g29508.t1;
OX465278.1_Tachina_grossa_genome_assembly,_chromosome:_5	AUGUSTUS	mRNA	67050678	67050905	0.5	+	.	ID=g29508.t2;Parent=g29508;
OX465278.1_Tachina_grossa_genome_assembly,_chromosome:_5	AUGUSTUS	start_codon	67050678	67050680	.	+	0	ID=g29508.t2.start1;Parent=g29508.t2;
OX465278.1_Tachina_grossa_genome_assembly,_chromosome:_5	AUGUSTUS	CDS	67050678	67050905	0.5	+	0	ID=g29508.t2.CDS1;Parent=g29508.t2;
OX465278.1_Tachina_grossa_genome_assembly,_chromosome:_5	AUGUSTUS	exon	67050678	67050905	.	+	.	ID=g29508.t2.exon1;Parent=g29508.t2;
OX465278.1_Tachina_grossa_genome_assembly,_chromosome:_5	AUGUSTUS	stop_codon	67050903	67050905	.	+	0	ID=g29508.t2.stop1;Parent=g29508.t2;
OX465278.1_Tachina_grossa_genome_assembly,_chromosome:_5	AUGUSTUS	gene	67050912	67051668	.	+	.	ID=g29509;
OX465278.1_Tachina_grossa_genome_assembly,_chromosome:_5	AUGUSTUS	mRNA	67050912	67051668	0.31	+	.	ID=g29509.t1;Parent=g29509;
OX465278.1_Tachina_grossa_genome_assembly,_chromosome:_5	AUGUSTUS	start_codon	67050912	67050914	.	+	0	ID=g29509.t1.start1;Parent=g29509.t1;
OX465278.1_Tachina_grossa_genome_assembly,_chromosome:_5	AUGUSTUS	CDS	67050912	67051184	0.32	+	0	ID=g29509.t1.CDS1;Parent=g29509.t1;
OX465278.1_Tachina_grossa_genome_assembly,_chromosome:_5	AUGUSTUS	exon	67050912	67051184	.	+	.	ID=g29509.t1.exon1;Parent=g29509.t1;
OX465278.1_Tachina_grossa_genome_assembly,_chromosome:_5	AUGUSTUS	intron	67051185	67051245	0.43	+	.	ID=g29509.t1.intron1;Parent=g29509.t1;
OX465278.1_Tachina_grossa_genome_assembly,_chromosome:_5	AUGUSTUS	CDS	67051246	67051668	0.45	+	0	ID=g29509.t1.CDS2;Parent=g29509.t1;
OX465278.1_Tachina_grossa_genome_assembly,_chromosome:_5	AUGUSTUS	exon	67051246	67051668	.	+	.	ID=g29509.t1.exon2;Parent=g29509.t1;
OX465278.1_Tachina_grossa_genome_assembly,_chromosome:_5	AUGUSTUS	stop_codon	67051666	67051668	.	+	0	ID=g29509.t1.stop1;Parent=g29509.t1;
OX465278.1_Tachina_grossa_genome_assembly,_chromosome:_5	AUGUSTUS	gene	67206101	67206382	.	-	.	ID=g29510;
OX465278.1_Tachina_grossa_genome_assembly,_chromosome:_5	AUGUSTUS	mRNA	67206101	67206382	0.97	-	.	ID=g29510.t1;Parent=g29510;
OX465278.1_Tachina_grossa_genome_assembly,_chromosome:_5	AUGUSTUS	stop_codon	67206101	67206103	.	-	0	ID=g29510.t1.stop1;Parent=g29510.t1;
OX465278.1_Tachina_grossa_genome_assembly,_chromosome:_5	AUGUSTUS	CDS	67206101	67206382	0.97	-	0	ID=g29510.t1.CDS1;Parent=g29510.t1;
OX465278.1_Tachina_grossa_genome_assembly,_chromosome:_5	AUGUSTUS	exon	67206101	67206382	.	-	.	ID=g29510.t1.exon1;Parent=g29510.t1;
OX465278.1_Tachina_grossa_genome_assembly,_chromosome:_5	AUGUSTUS	start_codon	67206380	67206382	.	-	0	ID=g29510.t1.start1;Parent=g29510.t1;
OX465278.1_Tachina_grossa_genome_assembly,_chromosome:_5	AUGUSTUS	gene	67247712	67249647	.	-	.	ID=g29511;
OX465278.1_Tachina_grossa_genome_assembly,_chromosome:_5	AUGUSTUS	mRNA	67247712	67249647	0.96	-	.	ID=g29511.t1;Parent=g29511;
OX465278.1_Tachina_grossa_genome_assembly,_chromosome:_5	AUGUSTUS	stop_codon	67247712	67247714	.	-	0	ID=g29511.t1.stop1;Parent=g29511.t1;
OX465278.1_Tachina_grossa_genome_assembly,_chromosome:_5	AUGUSTUS	CDS	67247712	67247925	1	-	1	ID=g29511.t1.CDS1;Parent=g29511.t1;
OX465278.1_Tachina_grossa_genome_assembly,_chromosome:_5	AUGUSTUS	exon	67247712	67247925	.	-	.	ID=g29511.t1.exon1;Parent=g29511.t1;
OX465278.1_Tachina_grossa_genome_assembly,_chromosome:_5	AUGUSTUS	intron	67247926	67247984	0.96	-	.	ID=g29511.t1.intron1;Parent=g29511.t1;
OX465278.1_Tachina_grossa_genome_assembly,_chromosome:_5	AUGUSTUS	CDS	67247985	67248201	0.96	-	2	ID=g29511.t1.CDS2;Parent=g29511.t1;
OX465278.1_Tachina_grossa_genome_assembly,_chromosome:_5	AUGUSTUS	exon	67247985	67248201	.	-	.	ID=g29511.t1.exon2;Parent=g29511.t1;
OX465278.1_Tachina_grossa_genome_assembly,_chromosome:_5	AUGUSTUS	intron	67248202	67248263	1	-	.	ID=g29511.t1.intron2;Parent=g29511.t1;
OX465278.1_Tachina_grossa_genome_assembly,_chromosome:_5	AUGUSTUS	CDS	67248264	67249647	1	-	0	ID=g29511.t1.CDS3;Parent=g29511.t1;
OX465278.1_Tachina_grossa_genome_assembly,_chromosome:_5	AUGUSTUS	exon	67248264	67249647	.	-	.	ID=g29511.t1.exon3;Parent=g29511.t1;
OX465278.1_Tachina_grossa_genome_assembly,_chromosome:_5	AUGUSTUS	start_codon	67249645	67249647	.	-	0	ID=g29511.t1.start1;Parent=g29511.t1;
OX465278.1_Tachina_grossa_genome_assembly,_chromosome:_5	AUGUSTUS	mRNA	67247712	67249647	0.52	-	.	ID=g29511.t2;Parent=g29511;
OX465278.1_Tachina_grossa_genome_assembly,_chromosome:_5	AUGUSTUS	stop_codon	67247712	67247714	.	-	0	ID=g29511.t2.stop1;Parent=g29511.t2;
OX465278.1_Tachina_grossa_genome_assembly,_chromosome:_5	AUGUSTUS	CDS	67247712	67247840	0.53	-	0	ID=g29511.t2.CDS1;Parent=g29511.t2;
OX465278.1_Tachina_grossa_genome_assembly,_chromosome:_5	AUGUSTUS	exon	67247712	67247840	.	-	.	ID=g29511.t2.exon1;Parent=g29511.t2;
OX465278.1_Tachina_grossa_genome_assembly,_chromosome:_5	AUGUSTUS	intron	67247841	67248258	0.52	-	.	ID=g29511.t2.intron1;Parent=g29511.t2;
OX465278.1_Tachina_grossa_genome_assembly,_chromosome:_5	AUGUSTUS	CDS	67248259	67249647	0.55	-	0	ID=g29511.t2.CDS2;Parent=g29511.t2;
OX465278.1_Tachina_grossa_genome_assembly,_chromosome:_5	AUGUSTUS	exon	67248259	67249647	.	-	.	ID=g29511.t2.exon2;Parent=g29511.t2;
OX465278.1_Tachina_grossa_genome_assembly,_chromosome:_5	AUGUSTUS	start_codon	67249645	67249647	.	-	0	ID=g29511.t2.start1;Parent=g29511.t2;
OX465278.1_Tachina_grossa_genome_assembly,_chromosome:_5	AUGUSTUS	gene	67272842	67302416	.	-	.	ID=g29512;
OX465278.1_Tachina_grossa_genome_assembly,_chromosome:_5	AUGUSTUS	mRNA	67272842	67302416	0.97	-	.	ID=g29512.t1;Parent=g29512;
OX465278.1_Tachina_grossa_genome_assembly,_chromosome:_5	AUGUSTUS	stop_codon	67272842	67272844	.	-	0	ID=g29512.t1.stop1;Parent=g29512.t1;
OX465278.1_Tachina_grossa_genome_assembly,_chromosome:_5	AUGUSTUS	CDS	67272842	67273081	0.97	-	0	ID=g29512.t1.CDS1;Parent=g29512.t1;
OX465278.1_Tachina_grossa_genome_assembly,_chromosome:_5	AUGUSTUS	exon	67272842	67273081	.	-	.	ID=g29512.t1.exon1;Parent=g29512.t1;
OX465278.1_Tachina_grossa_genome_assembly,_chromosome:_5	AUGUSTUS	intron	67273082	67302284	0.97	-	.	ID=g29512.t1.intron1;Parent=g29512.t1;
OX465278.1_Tachina_grossa_genome_assembly,_chromosome:_5	AUGUSTUS	CDS	67302285	67302416	1	-	0	ID=g29512.t1.CDS2;Parent=g29512.t1;
OX465278.1_Tachina_grossa_genome_assembly,_chromosome:_5	AUGUSTUS	exon	67302285	67302416	.	-	.	ID=g29512.t1.exon2;Parent=g29512.t1;
OX465278.1_Tachina_grossa_genome_assembly,_chromosome:_5	AUGUSTUS	start_codon	67302414	67302416	.	-	0	ID=g29512.t1.start1;Parent=g29512.t1;
OX465278.1_Tachina_grossa_genome_assembly,_chromosome:_5	AUGUSTUS	gene	67309480	67315287	.	-	.	ID=g29513;
OX465278.1_Tachina_grossa_genome_assembly,_chromosome:_5	AUGUSTUS	mRNA	67309480	67315287	1	-	.	ID=g29513.t1;Parent=g29513;
OX465278.1_Tachina_grossa_genome_assembly,_chromosome:_5	AUGUSTUS	stop_codon	67309480	67309482	.	-	0	ID=g29513.t1.stop1;Parent=g29513.t1;
OX465278.1_Tachina_grossa_genome_assembly,_chromosome:_5	AUGUSTUS	CDS	67309480	67315287	1	-	0	ID=g29513.t1.CDS1;Parent=g29513.t1;
OX465278.1_Tachina_grossa_genome_assembly,_chromosome:_5	AUGUSTUS	exon	67309480	67315287	.	-	.	ID=g29513.t1.exon1;Parent=g29513.t1;
OX465278.1_Tachina_grossa_genome_assembly,_chromosome:_5	AUGUSTUS	start_codon	67315285	67315287	.	-	0	ID=g29513.t1.start1;Parent=g29513.t1;
OX465278.1_Tachina_grossa_genome_assembly,_chromosome:_5	AUGUSTUS	gene	67310069	67315287	.	-	.	ID=g29514;
OX465278.1_Tachina_grossa_genome_assembly,_chromosome:_5	AUGUSTUS	mRNA	67310069	67315287	0.93	-	.	ID=g29514.t1;Parent=g29514;
OX465278.1_Tachina_grossa_genome_assembly,_chromosome:_5	AUGUSTUS	stop_codon	67310069	67310071	.	-	0	ID=g29514.t1.stop1;Parent=g29514.t1;
OX465278.1_Tachina_grossa_genome_assembly,_chromosome:_5	AUGUSTUS	CDS	67310069	67310101	0.95	-	0	ID=g29514.t1.CDS1;Parent=g29514.t1;
OX465278.1_Tachina_grossa_genome_assembly,_chromosome:_5	AUGUSTUS	exon	67310069	67310101	.	-	.	ID=g29514.t1.exon1;Parent=g29514.t1;
OX465278.1_Tachina_grossa_genome_assembly,_chromosome:_5	AUGUSTUS	intron	67310102	67310154	0.93	-	.	ID=g29514.t1.intron1;Parent=g29514.t1;
OX465278.1_Tachina_grossa_genome_assembly,_chromosome:_5	AUGUSTUS	CDS	67310155	67315287	0.93	-	0	ID=g29514.t1.CDS2;Parent=g29514.t1;
OX465278.1_Tachina_grossa_genome_assembly,_chromosome:_5	AUGUSTUS	exon	67310155	67315287	.	-	.	ID=g29514.t1.exon2;Parent=g29514.t1;
OX465278.1_Tachina_grossa_genome_assembly,_chromosome:_5	AUGUSTUS	start_codon	67315285	67315287	.	-	0	ID=g29514.t1.start1;Parent=g29514.t1;
OX465278.1_Tachina_grossa_genome_assembly,_chromosome:_5	AUGUSTUS	gene	67331307	67335350	.	-	.	ID=g29515;
OX465278.1_Tachina_grossa_genome_assembly,_chromosome:_5	AUGUSTUS	mRNA	67331307	67335350	0.22	-	.	ID=g29515.t1;Parent=g29515;
OX465278.1_Tachina_grossa_genome_assembly,_chromosome:_5	AUGUSTUS	stop_codon	67331307	67331309	.	-	0	ID=g29515.t1.stop1;Parent=g29515.t1;
OX465278.1_Tachina_grossa_genome_assembly,_chromosome:_5	AUGUSTUS	CDS	67331307	67331335	0.95	-	2	ID=g29515.t1.CDS1;Parent=g29515.t1;
OX465278.1_Tachina_grossa_genome_assembly,_chromosome:_5	AUGUSTUS	exon	67331307	67331335	.	-	.	ID=g29515.t1.exon1;Parent=g29515.t1;
OX465278.1_Tachina_grossa_genome_assembly,_chromosome:_5	AUGUSTUS	intron	67331336	67333806	0.85	-	.	ID=g29515.t1.intron1;Parent=g29515.t1;
OX465278.1_Tachina_grossa_genome_assembly,_chromosome:_5	AUGUSTUS	CDS	67333807	67334493	0.31	-	2	ID=g29515.t1.CDS2;Parent=g29515.t1;
OX465278.1_Tachina_grossa_genome_assembly,_chromosome:_5	AUGUSTUS	exon	67333807	67334493	.	-	.	ID=g29515.t1.exon2;Parent=g29515.t1;
OX465278.1_Tachina_grossa_genome_assembly,_chromosome:_5	AUGUSTUS	intron	67334494	67334582	0.44	-	.	ID=g29515.t1.intron2;Parent=g29515.t1;
OX465278.1_Tachina_grossa_genome_assembly,_chromosome:_5	AUGUSTUS	CDS	67334583	67334728	0.4	-	1	ID=g29515.t1.CDS3;Parent=g29515.t1;
OX465278.1_Tachina_grossa_genome_assembly,_chromosome:_5	AUGUSTUS	exon	67334583	67334728	.	-	.	ID=g29515.t1.exon3;Parent=g29515.t1;
OX465278.1_Tachina_grossa_genome_assembly,_chromosome:_5	AUGUSTUS	intron	67334729	67334785	0.77	-	.	ID=g29515.t1.intron3;Parent=g29515.t1;
OX465278.1_Tachina_grossa_genome_assembly,_chromosome:_5	AUGUSTUS	CDS	67334786	67335063	0.69	-	0	ID=g29515.t1.CDS4;Parent=g29515.t1;
OX465278.1_Tachina_grossa_genome_assembly,_chromosome:_5	AUGUSTUS	exon	67334786	67335063	.	-	.	ID=g29515.t1.exon4;Parent=g29515.t1;
OX465278.1_Tachina_grossa_genome_assembly,_chromosome:_5	AUGUSTUS	intron	67335064	67335137	0.85	-	.	ID=g29515.t1.intron4;Parent=g29515.t1;
OX465278.1_Tachina_grossa_genome_assembly,_chromosome:_5	AUGUSTUS	CDS	67335138	67335350	0.87	-	0	ID=g29515.t1.CDS5;Parent=g29515.t1;
OX465278.1_Tachina_grossa_genome_assembly,_chromosome:_5	AUGUSTUS	exon	67335138	67335350	.	-	.	ID=g29515.t1.exon5;Parent=g29515.t1;
OX465278.1_Tachina_grossa_genome_assembly,_chromosome:_5	AUGUSTUS	start_codon	67335348	67335350	.	-	0	ID=g29515.t1.start1;Parent=g29515.t1;
OX465278.1_Tachina_grossa_genome_assembly,_chromosome:_5	AUGUSTUS	gene	67335601	67335864	.	-	.	ID=g29516;
OX465278.1_Tachina_grossa_genome_assembly,_chromosome:_5	AUGUSTUS	mRNA	67335601	67335864	1	-	.	ID=g29516.t1;Parent=g29516;
OX465278.1_Tachina_grossa_genome_assembly,_chromosome:_5	AUGUSTUS	stop_codon	67335601	67335603	.	-	0	ID=g29516.t1.stop1;Parent=g29516.t1;
OX465278.1_Tachina_grossa_genome_assembly,_chromosome:_5	AUGUSTUS	CDS	67335601	67335864	1	-	0	ID=g29516.t1.CDS1;Parent=g29516.t1;
OX465278.1_Tachina_grossa_genome_assembly,_chromosome:_5	AUGUSTUS	exon	67335601	67335864	.	-	.	ID=g29516.t1.exon1;Parent=g29516.t1;
OX465278.1_Tachina_grossa_genome_assembly,_chromosome:_5	AUGUSTUS	start_codon	67335862	67335864	.	-	0	ID=g29516.t1.start1;Parent=g29516.t1;
OX465278.1_Tachina_grossa_genome_assembly,_chromosome:_5	AUGUSTUS	gene	67340401	67340646	.	+	.	ID=g29517;
OX465278.1_Tachina_grossa_genome_assembly,_chromosome:_5	AUGUSTUS	mRNA	67340401	67340646	1	+	.	ID=g29517.t1;Parent=g29517;
OX465278.1_Tachina_grossa_genome_assembly,_chromosome:_5	AUGUSTUS	start_codon	67340401	67340403	.	+	0	ID=g29517.t1.start1;Parent=g29517.t1;
OX465278.1_Tachina_grossa_genome_assembly,_chromosome:_5	AUGUSTUS	CDS	67340401	67340646	1	+	0	ID=g29517.t1.CDS1;Parent=g29517.t1;
OX465278.1_Tachina_grossa_genome_assembly,_chromosome:_5	AUGUSTUS	exon	67340401	67340646	.	+	.	ID=g29517.t1.exon1;Parent=g29517.t1;
OX465278.1_Tachina_grossa_genome_assembly,_chromosome:_5	AUGUSTUS	stop_codon	67340644	67340646	.	+	0	ID=g29517.t1.stop1;Parent=g29517.t1;
OX465278.1_Tachina_grossa_genome_assembly,_chromosome:_5	AUGUSTUS	gene	67340897	67344941	.	+	.	ID=g29518;
OX465278.1_Tachina_grossa_genome_assembly,_chromosome:_5	AUGUSTUS	mRNA	67340897	67344941	0.04	+	.	ID=g29518.t1;Parent=g29518;
OX465278.1_Tachina_grossa_genome_assembly,_chromosome:_5	AUGUSTUS	start_codon	67340897	67340899	.	+	0	ID=g29518.t1.start1;Parent=g29518.t1;
OX465278.1_Tachina_grossa_genome_assembly,_chromosome:_5	AUGUSTUS	CDS	67340897	67341109	0.21	+	0	ID=g29518.t1.CDS1;Parent=g29518.t1;
OX465278.1_Tachina_grossa_genome_assembly,_chromosome:_5	AUGUSTUS	exon	67340897	67341109	.	+	.	ID=g29518.t1.exon1;Parent=g29518.t1;
OX465278.1_Tachina_grossa_genome_assembly,_chromosome:_5	AUGUSTUS	intron	67341110	67341183	0.41	+	.	ID=g29518.t1.intron1;Parent=g29518.t1;
OX465278.1_Tachina_grossa_genome_assembly,_chromosome:_5	AUGUSTUS	CDS	67341184	67341461	0.34	+	0	ID=g29518.t1.CDS2;Parent=g29518.t1;
OX465278.1_Tachina_grossa_genome_assembly,_chromosome:_5	AUGUSTUS	exon	67341184	67341461	.	+	.	ID=g29518.t1.exon2;Parent=g29518.t1;
OX465278.1_Tachina_grossa_genome_assembly,_chromosome:_5	AUGUSTUS	intron	67341462	67341518	0.68	+	.	ID=g29518.t1.intron2;Parent=g29518.t1;
OX465278.1_Tachina_grossa_genome_assembly,_chromosome:_5	AUGUSTUS	CDS	67341519	67341652	0.33	+	1	ID=g29518.t1.CDS3;Parent=g29518.t1;
OX465278.1_Tachina_grossa_genome_assembly,_chromosome:_5	AUGUSTUS	exon	67341519	67341652	.	+	.	ID=g29518.t1.exon3;Parent=g29518.t1;
OX465278.1_Tachina_grossa_genome_assembly,_chromosome:_5	AUGUSTUS	intron	67341653	67341753	0.37	+	.	ID=g29518.t1.intron3;Parent=g29518.t1;
OX465278.1_Tachina_grossa_genome_assembly,_chromosome:_5	AUGUSTUS	CDS	67341754	67342440	0.22	+	2	ID=g29518.t1.CDS4;Parent=g29518.t1;
OX465278.1_Tachina_grossa_genome_assembly,_chromosome:_5	AUGUSTUS	exon	67341754	67342440	.	+	.	ID=g29518.t1.exon4;Parent=g29518.t1;
OX465278.1_Tachina_grossa_genome_assembly,_chromosome:_5	AUGUSTUS	intron	67342441	67344912	0.79	+	.	ID=g29518.t1.intron4;Parent=g29518.t1;
OX465278.1_Tachina_grossa_genome_assembly,_chromosome:_5	AUGUSTUS	CDS	67344913	67344941	0.89	+	2	ID=g29518.t1.CDS5;Parent=g29518.t1;
OX465278.1_Tachina_grossa_genome_assembly,_chromosome:_5	AUGUSTUS	exon	67344913	67344941	.	+	.	ID=g29518.t1.exon5;Parent=g29518.t1;
OX465278.1_Tachina_grossa_genome_assembly,_chromosome:_5	AUGUSTUS	stop_codon	67344939	67344941	.	+	0	ID=g29518.t1.stop1;Parent=g29518.t1;
OX465278.1_Tachina_grossa_genome_assembly,_chromosome:_5	AUGUSTUS	mRNA	67340897	67344941	0.07	+	.	ID=g29518.t2;Parent=g29518;
OX465278.1_Tachina_grossa_genome_assembly,_chromosome:_5	AUGUSTUS	start_codon	67340897	67340899	.	+	0	ID=g29518.t2.start1;Parent=g29518.t2;
OX465278.1_Tachina_grossa_genome_assembly,_chromosome:_5	AUGUSTUS	CDS	67340897	67341109	0.24	+	0	ID=g29518.t2.CDS1;Parent=g29518.t2;
OX465278.1_Tachina_grossa_genome_assembly,_chromosome:_5	AUGUSTUS	exon	67340897	67341109	.	+	.	ID=g29518.t2.exon1;Parent=g29518.t2;
OX465278.1_Tachina_grossa_genome_assembly,_chromosome:_5	AUGUSTUS	intron	67341110	67341183	0.42	+	.	ID=g29518.t2.intron1;Parent=g29518.t2;
OX465278.1_Tachina_grossa_genome_assembly,_chromosome:_5	AUGUSTUS	CDS	67341184	67341461	0.3	+	0	ID=g29518.t2.CDS2;Parent=g29518.t2;
OX465278.1_Tachina_grossa_genome_assembly,_chromosome:_5	AUGUSTUS	exon	67341184	67341461	.	+	.	ID=g29518.t2.exon2;Parent=g29518.t2;
OX465278.1_Tachina_grossa_genome_assembly,_chromosome:_5	AUGUSTUS	intron	67341462	67341518	0.71	+	.	ID=g29518.t2.intron2;Parent=g29518.t2;
OX465278.1_Tachina_grossa_genome_assembly,_chromosome:_5	AUGUSTUS	CDS	67341519	67341664	0.36	+	1	ID=g29518.t2.CDS3;Parent=g29518.t2;
OX465278.1_Tachina_grossa_genome_assembly,_chromosome:_5	AUGUSTUS	exon	67341519	67341664	.	+	.	ID=g29518.t2.exon3;Parent=g29518.t2;
OX465278.1_Tachina_grossa_genome_assembly,_chromosome:_5	AUGUSTUS	intron	67341665	67341753	0.48	+	.	ID=g29518.t2.intron3;Parent=g29518.t2;
OX465278.1_Tachina_grossa_genome_assembly,_chromosome:_5	AUGUSTUS	CDS	67341754	67342440	0.32	+	2	ID=g29518.t2.CDS4;Parent=g29518.t2;
OX465278.1_Tachina_grossa_genome_assembly,_chromosome:_5	AUGUSTUS	exon	67341754	67342440	.	+	.	ID=g29518.t2.exon4;Parent=g29518.t2;
OX465278.1_Tachina_grossa_genome_assembly,_chromosome:_5	AUGUSTUS	intron	67342441	67344912	0.8	+	.	ID=g29518.t2.intron4;Parent=g29518.t2;
OX465278.1_Tachina_grossa_genome_assembly,_chromosome:_5	AUGUSTUS	CDS	67344913	67344941	0.92	+	2	ID=g29518.t2.CDS5;Parent=g29518.t2;
OX465278.1_Tachina_grossa_genome_assembly,_chromosome:_5	AUGUSTUS	exon	67344913	67344941	.	+	.	ID=g29518.t2.exon5;Parent=g29518.t2;
OX465278.1_Tachina_grossa_genome_assembly,_chromosome:_5	AUGUSTUS	stop_codon	67344939	67344941	.	+	0	ID=g29518.t2.stop1;Parent=g29518.t2;
OX465278.1_Tachina_grossa_genome_assembly,_chromosome:_5	AUGUSTUS	gene	67368621	67369832	.	+	.	ID=g29519;
OX465278.1_Tachina_grossa_genome_assembly,_chromosome:_5	AUGUSTUS	mRNA	67368621	67369832	1	+	.	ID=g29519.t1;Parent=g29519;
OX465278.1_Tachina_grossa_genome_assembly,_chromosome:_5	AUGUSTUS	start_codon	67368621	67368623	.	+	0	ID=g29519.t1.start1;Parent=g29519.t1;
OX465278.1_Tachina_grossa_genome_assembly,_chromosome:_5	AUGUSTUS	CDS	67368621	67369832	1	+	0	ID=g29519.t1.CDS1;Parent=g29519.t1;
OX465278.1_Tachina_grossa_genome_assembly,_chromosome:_5	AUGUSTUS	exon	67368621	67369832	.	+	.	ID=g29519.t1.exon1;Parent=g29519.t1;
OX465278.1_Tachina_grossa_genome_assembly,_chromosome:_5	AUGUSTUS	stop_codon	67369830	67369832	.	+	0	ID=g29519.t1.stop1;Parent=g29519.t1;
OX465278.1_Tachina_grossa_genome_assembly,_chromosome:_5	AUGUSTUS	mRNA	67368621	67369716	0.93	+	.	ID=g29519.t2;Parent=g29519;
OX465278.1_Tachina_grossa_genome_assembly,_chromosome:_5	AUGUSTUS	start_codon	67368621	67368623	.	+	0	ID=g29519.t2.start1;Parent=g29519.t2;
OX465278.1_Tachina_grossa_genome_assembly,_chromosome:_5	AUGUSTUS	CDS	67368621	67369541	0.93	+	0	ID=g29519.t2.CDS1;Parent=g29519.t2;
OX465278.1_Tachina_grossa_genome_assembly,_chromosome:_5	AUGUSTUS	exon	67368621	67369541	.	+	.	ID=g29519.t2.exon1;Parent=g29519.t2;
OX465278.1_Tachina_grossa_genome_assembly,_chromosome:_5	AUGUSTUS	intron	67369542	67369599	0.93	+	.	ID=g29519.t2.intron1;Parent=g29519.t2;
OX465278.1_Tachina_grossa_genome_assembly,_chromosome:_5	AUGUSTUS	CDS	67369600	67369716	1	+	0	ID=g29519.t2.CDS2;Parent=g29519.t2;
OX465278.1_Tachina_grossa_genome_assembly,_chromosome:_5	AUGUSTUS	exon	67369600	67369716	.	+	.	ID=g29519.t2.exon2;Parent=g29519.t2;
OX465278.1_Tachina_grossa_genome_assembly,_chromosome:_5	AUGUSTUS	stop_codon	67369714	67369716	.	+	0	ID=g29519.t2.stop1;Parent=g29519.t2;
OX465278.1_Tachina_grossa_genome_assembly,_chromosome:_5	AUGUSTUS	gene	67369799	67372828	.	+	.	ID=g29520;
OX465278.1_Tachina_grossa_genome_assembly,_chromosome:_5	AUGUSTUS	mRNA	67369895	67372828	0.99	+	.	ID=g29520.t1;Parent=g29520;
OX465278.1_Tachina_grossa_genome_assembly,_chromosome:_5	AUGUSTUS	start_codon	67369895	67369897	.	+	0	ID=g29520.t1.start1;Parent=g29520.t1;
OX465278.1_Tachina_grossa_genome_assembly,_chromosome:_5	AUGUSTUS	CDS	67369895	67372828	0.99	+	0	ID=g29520.t1.CDS1;Parent=g29520.t1;
OX465278.1_Tachina_grossa_genome_assembly,_chromosome:_5	AUGUSTUS	exon	67369895	67372828	.	+	.	ID=g29520.t1.exon1;Parent=g29520.t1;
OX465278.1_Tachina_grossa_genome_assembly,_chromosome:_5	AUGUSTUS	stop_codon	67372826	67372828	.	+	0	ID=g29520.t1.stop1;Parent=g29520.t1;
OX465278.1_Tachina_grossa_genome_assembly,_chromosome:_5	AUGUSTUS	mRNA	67369799	67372828	0.41	+	.	ID=g29520.t2;Parent=g29520;
OX465278.1_Tachina_grossa_genome_assembly,_chromosome:_5	AUGUSTUS	start_codon	67369799	67369801	.	+	0	ID=g29520.t2.start1;Parent=g29520.t2;
OX465278.1_Tachina_grossa_genome_assembly,_chromosome:_5	AUGUSTUS	CDS	67369799	67372828	0.41	+	0	ID=g29520.t2.CDS1;Parent=g29520.t2;
OX465278.1_Tachina_grossa_genome_assembly,_chromosome:_5	AUGUSTUS	exon	67369799	67372828	.	+	.	ID=g29520.t2.exon1;Parent=g29520.t2;
OX465278.1_Tachina_grossa_genome_assembly,_chromosome:_5	AUGUSTUS	stop_codon	67372826	67372828	.	+	0	ID=g29520.t2.stop1;Parent=g29520.t2;
OX465278.1_Tachina_grossa_genome_assembly,_chromosome:_5	AUGUSTUS	gene	67378141	67378851	.	+	.	ID=g29521;
OX465278.1_Tachina_grossa_genome_assembly,_chromosome:_5	AUGUSTUS	mRNA	67378141	67378851	1	+	.	ID=g29521.t1;Parent=g29521;
OX465278.1_Tachina_grossa_genome_assembly,_chromosome:_5	AUGUSTUS	start_codon	67378141	67378143	.	+	0	ID=g29521.t1.start1;Parent=g29521.t1;
OX465278.1_Tachina_grossa_genome_assembly,_chromosome:_5	AUGUSTUS	CDS	67378141	67378851	1	+	0	ID=g29521.t1.CDS1;Parent=g29521.t1;
OX465278.1_Tachina_grossa_genome_assembly,_chromosome:_5	AUGUSTUS	exon	67378141	67378851	.	+	.	ID=g29521.t1.exon1;Parent=g29521.t1;
OX465278.1_Tachina_grossa_genome_assembly,_chromosome:_5	AUGUSTUS	stop_codon	67378849	67378851	.	+	0	ID=g29521.t1.stop1;Parent=g29521.t1;
OX465278.1_Tachina_grossa_genome_assembly,_chromosome:_5	AUGUSTUS	gene	67378983	67379681	.	+	.	ID=g29522;
OX465278.1_Tachina_grossa_genome_assembly,_chromosome:_5	AUGUSTUS	mRNA	67378983	67379681	0.85	+	.	ID=g29522.t1;Parent=g29522;
OX465278.1_Tachina_grossa_genome_assembly,_chromosome:_5	AUGUSTUS	start_codon	67378983	67378985	.	+	0	ID=g29522.t1.start1;Parent=g29522.t1;
OX465278.1_Tachina_grossa_genome_assembly,_chromosome:_5	AUGUSTUS	CDS	67378983	67379681	0.85	+	0	ID=g29522.t1.CDS1;Parent=g29522.t1;
OX465278.1_Tachina_grossa_genome_assembly,_chromosome:_5	AUGUSTUS	exon	67378983	67379681	.	+	.	ID=g29522.t1.exon1;Parent=g29522.t1;
OX465278.1_Tachina_grossa_genome_assembly,_chromosome:_5	AUGUSTUS	stop_codon	67379679	67379681	.	+	0	ID=g29522.t1.stop1;Parent=g29522.t1;
OX465278.1_Tachina_grossa_genome_assembly,_chromosome:_5	AUGUSTUS	gene	67393351	67396920	.	-	.	ID=g29523;
OX465278.1_Tachina_grossa_genome_assembly,_chromosome:_5	AUGUSTUS	mRNA	67393351	67395903	0.8	-	.	ID=g29523.t1;Parent=g29523;
OX465278.1_Tachina_grossa_genome_assembly,_chromosome:_5	AUGUSTUS	stop_codon	67393351	67393353	.	-	0	ID=g29523.t1.stop1;Parent=g29523.t1;
OX465278.1_Tachina_grossa_genome_assembly,_chromosome:_5	AUGUSTUS	CDS	67393351	67393590	1	-	0	ID=g29523.t1.CDS1;Parent=g29523.t1;
OX465278.1_Tachina_grossa_genome_assembly,_chromosome:_5	AUGUSTUS	exon	67393351	67393590	.	-	.	ID=g29523.t1.exon1;Parent=g29523.t1;
OX465278.1_Tachina_grossa_genome_assembly,_chromosome:_5	AUGUSTUS	intron	67393591	67393750	0.81	-	.	ID=g29523.t1.intron1;Parent=g29523.t1;
OX465278.1_Tachina_grossa_genome_assembly,_chromosome:_5	AUGUSTUS	CDS	67393751	67394248	0.81	-	0	ID=g29523.t1.CDS2;Parent=g29523.t1;
OX465278.1_Tachina_grossa_genome_assembly,_chromosome:_5	AUGUSTUS	exon	67393751	67394248	.	-	.	ID=g29523.t1.exon2;Parent=g29523.t1;
OX465278.1_Tachina_grossa_genome_assembly,_chromosome:_5	AUGUSTUS	intron	67394249	67394316	0.98	-	.	ID=g29523.t1.intron2;Parent=g29523.t1;
OX465278.1_Tachina_grossa_genome_assembly,_chromosome:_5	AUGUSTUS	CDS	67394317	67395903	0.98	-	0	ID=g29523.t1.CDS3;Parent=g29523.t1;
OX465278.1_Tachina_grossa_genome_assembly,_chromosome:_5	AUGUSTUS	exon	67394317	67395903	.	-	.	ID=g29523.t1.exon3;Parent=g29523.t1;
OX465278.1_Tachina_grossa_genome_assembly,_chromosome:_5	AUGUSTUS	start_codon	67395901	67395903	.	-	0	ID=g29523.t1.start1;Parent=g29523.t1;
OX465278.1_Tachina_grossa_genome_assembly,_chromosome:_5	AUGUSTUS	mRNA	67393351	67396920	0.73	-	.	ID=g29523.t2;Parent=g29523;
OX465278.1_Tachina_grossa_genome_assembly,_chromosome:_5	AUGUSTUS	stop_codon	67393351	67393353	.	-	0	ID=g29523.t2.stop1;Parent=g29523.t2;
OX465278.1_Tachina_grossa_genome_assembly,_chromosome:_5	AUGUSTUS	CDS	67393351	67393590	0.97	-	0	ID=g29523.t2.CDS1;Parent=g29523.t2;
OX465278.1_Tachina_grossa_genome_assembly,_chromosome:_5	AUGUSTUS	exon	67393351	67393590	.	-	.	ID=g29523.t2.exon1;Parent=g29523.t2;
OX465278.1_Tachina_grossa_genome_assembly,_chromosome:_5	AUGUSTUS	intron	67393591	67393750	0.75	-	.	ID=g29523.t2.intron1;Parent=g29523.t2;
OX465278.1_Tachina_grossa_genome_assembly,_chromosome:_5	AUGUSTUS	CDS	67393751	67394248	0.74	-	0	ID=g29523.t2.CDS2;Parent=g29523.t2;
OX465278.1_Tachina_grossa_genome_assembly,_chromosome:_5	AUGUSTUS	exon	67393751	67394248	.	-	.	ID=g29523.t2.exon2;Parent=g29523.t2;
OX465278.1_Tachina_grossa_genome_assembly,_chromosome:_5	AUGUSTUS	intron	67394249	67394316	1	-	.	ID=g29523.t2.intron2;Parent=g29523.t2;
OX465278.1_Tachina_grossa_genome_assembly,_chromosome:_5	AUGUSTUS	CDS	67394317	67396920	0.98	-	0	ID=g29523.t2.CDS3;Parent=g29523.t2;
OX465278.1_Tachina_grossa_genome_assembly,_chromosome:_5	AUGUSTUS	exon	67394317	67396920	.	-	.	ID=g29523.t2.exon3;Parent=g29523.t2;
OX465278.1_Tachina_grossa_genome_assembly,_chromosome:_5	AUGUSTUS	start_codon	67396918	67396920	.	-	0	ID=g29523.t2.start1;Parent=g29523.t2;
OX465278.1_Tachina_grossa_genome_assembly,_chromosome:_5	AUGUSTUS	gene	67412194	67413645	.	+	.	ID=g29524;
OX465278.1_Tachina_grossa_genome_assembly,_chromosome:_5	AUGUSTUS	mRNA	67412194	67413645	1	+	.	ID=g29524.t1;Parent=g29524;
OX465278.1_Tachina_grossa_genome_assembly,_chromosome:_5	AUGUSTUS	start_codon	67412194	67412196	.	+	0	ID=g29524.t1.start1;Parent=g29524.t1;
OX465278.1_Tachina_grossa_genome_assembly,_chromosome:_5	AUGUSTUS	CDS	67412194	67413645	1	+	0	ID=g29524.t1.CDS1;Parent=g29524.t1;
OX465278.1_Tachina_grossa_genome_assembly,_chromosome:_5	AUGUSTUS	exon	67412194	67413645	.	+	.	ID=g29524.t1.exon1;Parent=g29524.t1;
OX465278.1_Tachina_grossa_genome_assembly,_chromosome:_5	AUGUSTUS	stop_codon	67413643	67413645	.	+	0	ID=g29524.t1.stop1;Parent=g29524.t1;
OX465278.1_Tachina_grossa_genome_assembly,_chromosome:_5	AUGUSTUS	gene	67445074	67445361	.	-	.	ID=g29525;
OX465278.1_Tachina_grossa_genome_assembly,_chromosome:_5	AUGUSTUS	mRNA	67445074	67445361	1	-	.	ID=g29525.t1;Parent=g29525;
OX465278.1_Tachina_grossa_genome_assembly,_chromosome:_5	AUGUSTUS	stop_codon	67445074	67445076	.	-	0	ID=g29525.t1.stop1;Parent=g29525.t1;
OX465278.1_Tachina_grossa_genome_assembly,_chromosome:_5	AUGUSTUS	CDS	67445074	67445361	1	-	0	ID=g29525.t1.CDS1;Parent=g29525.t1;
OX465278.1_Tachina_grossa_genome_assembly,_chromosome:_5	AUGUSTUS	exon	67445074	67445361	.	-	.	ID=g29525.t1.exon1;Parent=g29525.t1;
OX465278.1_Tachina_grossa_genome_assembly,_chromosome:_5	AUGUSTUS	start_codon	67445359	67445361	.	-	0	ID=g29525.t1.start1;Parent=g29525.t1;
OX465278.1_Tachina_grossa_genome_assembly,_chromosome:_5	AUGUSTUS	gene	67445652	67446646	.	-	.	ID=g29526;
OX465278.1_Tachina_grossa_genome_assembly,_chromosome:_5	AUGUSTUS	mRNA	67445652	67446646	0.98	-	.	ID=g29526.t1;Parent=g29526;
OX465278.1_Tachina_grossa_genome_assembly,_chromosome:_5	AUGUSTUS	stop_codon	67445652	67445654	.	-	0	ID=g29526.t1.stop1;Parent=g29526.t1;
OX465278.1_Tachina_grossa_genome_assembly,_chromosome:_5	AUGUSTUS	CDS	67445652	67446349	0.99	-	2	ID=g29526.t1.CDS1;Parent=g29526.t1;
OX465278.1_Tachina_grossa_genome_assembly,_chromosome:_5	AUGUSTUS	exon	67445652	67446349	.	-	.	ID=g29526.t1.exon1;Parent=g29526.t1;
OX465278.1_Tachina_grossa_genome_assembly,_chromosome:_5	AUGUSTUS	intron	67446350	67446399	0.99	-	.	ID=g29526.t1.intron1;Parent=g29526.t1;
OX465278.1_Tachina_grossa_genome_assembly,_chromosome:_5	AUGUSTUS	CDS	67446400	67446646	0.99	-	0	ID=g29526.t1.CDS2;Parent=g29526.t1;
OX465278.1_Tachina_grossa_genome_assembly,_chromosome:_5	AUGUSTUS	exon	67446400	67446646	.	-	.	ID=g29526.t1.exon2;Parent=g29526.t1;
OX465278.1_Tachina_grossa_genome_assembly,_chromosome:_5	AUGUSTUS	start_codon	67446644	67446646	.	-	0	ID=g29526.t1.start1;Parent=g29526.t1;
OX465278.1_Tachina_grossa_genome_assembly,_chromosome:_5	AUGUSTUS	gene	67448106	67449340	.	-	.	ID=g29527;
OX465278.1_Tachina_grossa_genome_assembly,_chromosome:_5	AUGUSTUS	mRNA	67448106	67449340	1	-	.	ID=g29527.t1;Parent=g29527;
OX465278.1_Tachina_grossa_genome_assembly,_chromosome:_5	AUGUSTUS	stop_codon	67448106	67448108	.	-	0	ID=g29527.t1.stop1;Parent=g29527.t1;
OX465278.1_Tachina_grossa_genome_assembly,_chromosome:_5	AUGUSTUS	CDS	67448106	67448620	1	-	2	ID=g29527.t1.CDS1;Parent=g29527.t1;
OX465278.1_Tachina_grossa_genome_assembly,_chromosome:_5	AUGUSTUS	exon	67448106	67448620	.	-	.	ID=g29527.t1.exon1;Parent=g29527.t1;
OX465278.1_Tachina_grossa_genome_assembly,_chromosome:_5	AUGUSTUS	intron	67448621	67448713	1	-	.	ID=g29527.t1.intron1;Parent=g29527.t1;
OX465278.1_Tachina_grossa_genome_assembly,_chromosome:_5	AUGUSTUS	CDS	67448714	67449039	1	-	1	ID=g29527.t1.CDS2;Parent=g29527.t1;
OX465278.1_Tachina_grossa_genome_assembly,_chromosome:_5	AUGUSTUS	exon	67448714	67449039	.	-	.	ID=g29527.t1.exon2;Parent=g29527.t1;
OX465278.1_Tachina_grossa_genome_assembly,_chromosome:_5	AUGUSTUS	intron	67449040	67449089	1	-	.	ID=g29527.t1.intron2;Parent=g29527.t1;
OX465278.1_Tachina_grossa_genome_assembly,_chromosome:_5	AUGUSTUS	CDS	67449090	67449181	1	-	0	ID=g29527.t1.CDS3;Parent=g29527.t1;
OX465278.1_Tachina_grossa_genome_assembly,_chromosome:_5	AUGUSTUS	exon	67449090	67449181	.	-	.	ID=g29527.t1.exon3;Parent=g29527.t1;
OX465278.1_Tachina_grossa_genome_assembly,_chromosome:_5	AUGUSTUS	intron	67449182	67449271	1	-	.	ID=g29527.t1.intron3;Parent=g29527.t1;
OX465278.1_Tachina_grossa_genome_assembly,_chromosome:_5	AUGUSTUS	CDS	67449272	67449340	1	-	0	ID=g29527.t1.CDS4;Parent=g29527.t1;
OX465278.1_Tachina_grossa_genome_assembly,_chromosome:_5	AUGUSTUS	exon	67449272	67449340	.	-	.	ID=g29527.t1.exon4;Parent=g29527.t1;
OX465278.1_Tachina_grossa_genome_assembly,_chromosome:_5	AUGUSTUS	start_codon	67449338	67449340	.	-	0	ID=g29527.t1.start1;Parent=g29527.t1;
OX465278.1_Tachina_grossa_genome_assembly,_chromosome:_5	AUGUSTUS	mRNA	67448625	67449340	1	-	.	ID=g29527.t2;Parent=g29527;
OX465278.1_Tachina_grossa_genome_assembly,_chromosome:_5	AUGUSTUS	stop_codon	67448625	67448627	.	-	0	ID=g29527.t2.stop1;Parent=g29527.t2;
OX465278.1_Tachina_grossa_genome_assembly,_chromosome:_5	AUGUSTUS	CDS	67448625	67449039	1	-	1	ID=g29527.t2.CDS1;Parent=g29527.t2;
OX465278.1_Tachina_grossa_genome_assembly,_chromosome:_5	AUGUSTUS	exon	67448625	67449039	.	-	.	ID=g29527.t2.exon1;Parent=g29527.t2;
```
