## Supplemental File S2 for "The genome of *Istocheta aldrichi* (Diptera: Tachinidae), a parasitoid of the Japanese beetle, *Popillia japonica* (Coleoptera: Scarabaeidae)": CATLJX010000001.1_Tachina_grossa.gff3 (part 54 of 61)

```
OX465278.1_Tachina_grossa_genome_assembly,_chromosome:_5	AUGUSTUS	intron	67449040	67449089	1	-	.	ID=g29527.t2.intron1;Parent=g29527.t2;
OX465278.1_Tachina_grossa_genome_assembly,_chromosome:_5	AUGUSTUS	CDS	67449090	67449181	1	-	0	ID=g29527.t2.CDS2;Parent=g29527.t2;
OX465278.1_Tachina_grossa_genome_assembly,_chromosome:_5	AUGUSTUS	exon	67449090	67449181	.	-	.	ID=g29527.t2.exon2;Parent=g29527.t2;
OX465278.1_Tachina_grossa_genome_assembly,_chromosome:_5	AUGUSTUS	intron	67449182	67449271	1	-	.	ID=g29527.t2.intron2;Parent=g29527.t2;
OX465278.1_Tachina_grossa_genome_assembly,_chromosome:_5	AUGUSTUS	CDS	67449272	67449340	1	-	0	ID=g29527.t2.CDS3;Parent=g29527.t2;
OX465278.1_Tachina_grossa_genome_assembly,_chromosome:_5	AUGUSTUS	exon	67449272	67449340	.	-	.	ID=g29527.t2.exon3;Parent=g29527.t2;
OX465278.1_Tachina_grossa_genome_assembly,_chromosome:_5	AUGUSTUS	start_codon	67449338	67449340	.	-	0	ID=g29527.t2.start1;Parent=g29527.t2;
OX465278.1_Tachina_grossa_genome_assembly,_chromosome:_5	AUGUSTUS	gene	67458078	67458881	.	-	.	ID=g29528;
OX465278.1_Tachina_grossa_genome_assembly,_chromosome:_5	AUGUSTUS	mRNA	67458078	67458881	0.46	-	.	ID=g29528.t1;Parent=g29528;
OX465278.1_Tachina_grossa_genome_assembly,_chromosome:_5	AUGUSTUS	stop_codon	67458078	67458080	.	-	0	ID=g29528.t1.stop1;Parent=g29528.t1;
OX465278.1_Tachina_grossa_genome_assembly,_chromosome:_5	AUGUSTUS	CDS	67458078	67458881	0.46	-	0	ID=g29528.t1.CDS1;Parent=g29528.t1;
OX465278.1_Tachina_grossa_genome_assembly,_chromosome:_5	AUGUSTUS	exon	67458078	67458881	.	-	.	ID=g29528.t1.exon1;Parent=g29528.t1;
OX465278.1_Tachina_grossa_genome_assembly,_chromosome:_5	AUGUSTUS	start_codon	67458879	67458881	.	-	0	ID=g29528.t1.start1;Parent=g29528.t1;
OX465278.1_Tachina_grossa_genome_assembly,_chromosome:_5	AUGUSTUS	gene	67462634	67463437	.	-	.	ID=g29529;
OX465278.1_Tachina_grossa_genome_assembly,_chromosome:_5	AUGUSTUS	mRNA	67462634	67463437	0.41	-	.	ID=g29529.t1;Parent=g29529;
OX465278.1_Tachina_grossa_genome_assembly,_chromosome:_5	AUGUSTUS	stop_codon	67462634	67462636	.	-	0	ID=g29529.t1.stop1;Parent=g29529.t1;
OX465278.1_Tachina_grossa_genome_assembly,_chromosome:_5	AUGUSTUS	CDS	67462634	67463437	0.41	-	0	ID=g29529.t1.CDS1;Parent=g29529.t1;
OX465278.1_Tachina_grossa_genome_assembly,_chromosome:_5	AUGUSTUS	exon	67462634	67463437	.	-	.	ID=g29529.t1.exon1;Parent=g29529.t1;
OX465278.1_Tachina_grossa_genome_assembly,_chromosome:_5	AUGUSTUS	start_codon	67463435	67463437	.	-	0	ID=g29529.t1.start1;Parent=g29529.t1;
OX465278.1_Tachina_grossa_genome_assembly,_chromosome:_5	AUGUSTUS	gene	67467189	67467992	.	-	.	ID=g29530;
OX465278.1_Tachina_grossa_genome_assembly,_chromosome:_5	AUGUSTUS	mRNA	67467189	67467992	0.42	-	.	ID=g29530.t1;Parent=g29530;
OX465278.1_Tachina_grossa_genome_assembly,_chromosome:_5	AUGUSTUS	stop_codon	67467189	67467191	.	-	0	ID=g29530.t1.stop1;Parent=g29530.t1;
OX465278.1_Tachina_grossa_genome_assembly,_chromosome:_5	AUGUSTUS	CDS	67467189	67467992	0.42	-	0	ID=g29530.t1.CDS1;Parent=g29530.t1;
OX465278.1_Tachina_grossa_genome_assembly,_chromosome:_5	AUGUSTUS	exon	67467189	67467992	.	-	.	ID=g29530.t1.exon1;Parent=g29530.t1;
OX465278.1_Tachina_grossa_genome_assembly,_chromosome:_5	AUGUSTUS	start_codon	67467990	67467992	.	-	0	ID=g29530.t1.start1;Parent=g29530.t1;
OX465278.1_Tachina_grossa_genome_assembly,_chromosome:_5	AUGUSTUS	gene	67471744	67472547	.	-	.	ID=g29531;
OX465278.1_Tachina_grossa_genome_assembly,_chromosome:_5	AUGUSTUS	mRNA	67471744	67472547	0.41	-	.	ID=g29531.t1;Parent=g29531;
OX465278.1_Tachina_grossa_genome_assembly,_chromosome:_5	AUGUSTUS	stop_codon	67471744	67471746	.	-	0	ID=g29531.t1.stop1;Parent=g29531.t1;
OX465278.1_Tachina_grossa_genome_assembly,_chromosome:_5	AUGUSTUS	CDS	67471744	67472547	0.41	-	0	ID=g29531.t1.CDS1;Parent=g29531.t1;
OX465278.1_Tachina_grossa_genome_assembly,_chromosome:_5	AUGUSTUS	exon	67471744	67472547	.	-	.	ID=g29531.t1.exon1;Parent=g29531.t1;
OX465278.1_Tachina_grossa_genome_assembly,_chromosome:_5	AUGUSTUS	start_codon	67472545	67472547	.	-	0	ID=g29531.t1.start1;Parent=g29531.t1;
OX465278.1_Tachina_grossa_genome_assembly,_chromosome:_5	AUGUSTUS	gene	67506148	67506540	.	+	.	ID=g29532;
OX465278.1_Tachina_grossa_genome_assembly,_chromosome:_5	AUGUSTUS	mRNA	67506148	67506540	1	+	.	ID=g29532.t1;Parent=g29532;
OX465278.1_Tachina_grossa_genome_assembly,_chromosome:_5	AUGUSTUS	start_codon	67506148	67506150	.	+	0	ID=g29532.t1.start1;Parent=g29532.t1;
OX465278.1_Tachina_grossa_genome_assembly,_chromosome:_5	AUGUSTUS	CDS	67506148	67506540	1	+	0	ID=g29532.t1.CDS1;Parent=g29532.t1;
OX465278.1_Tachina_grossa_genome_assembly,_chromosome:_5	AUGUSTUS	exon	67506148	67506540	.	+	.	ID=g29532.t1.exon1;Parent=g29532.t1;
OX465278.1_Tachina_grossa_genome_assembly,_chromosome:_5	AUGUSTUS	stop_codon	67506538	67506540	.	+	0	ID=g29532.t1.stop1;Parent=g29532.t1;
OX465278.1_Tachina_grossa_genome_assembly,_chromosome:_5	AUGUSTUS	gene	67521171	67522085	.	-	.	ID=g29533;
OX465278.1_Tachina_grossa_genome_assembly,_chromosome:_5	AUGUSTUS	mRNA	67521171	67522085	1	-	.	ID=g29533.t1;Parent=g29533;
OX465278.1_Tachina_grossa_genome_assembly,_chromosome:_5	AUGUSTUS	stop_codon	67521171	67521173	.	-	0	ID=g29533.t1.stop1;Parent=g29533.t1;
OX465278.1_Tachina_grossa_genome_assembly,_chromosome:_5	AUGUSTUS	CDS	67521171	67522085	1	-	0	ID=g29533.t1.CDS1;Parent=g29533.t1;
OX465278.1_Tachina_grossa_genome_assembly,_chromosome:_5	AUGUSTUS	exon	67521171	67522085	.	-	.	ID=g29533.t1.exon1;Parent=g29533.t1;
OX465278.1_Tachina_grossa_genome_assembly,_chromosome:_5	AUGUSTUS	start_codon	67522083	67522085	.	-	0	ID=g29533.t1.start1;Parent=g29533.t1;
OX465278.1_Tachina_grossa_genome_assembly,_chromosome:_5	AUGUSTUS	gene	67534221	67536705	.	-	.	ID=g29534;
OX465278.1_Tachina_grossa_genome_assembly,_chromosome:_5	AUGUSTUS	mRNA	67534221	67536705	0.25	-	.	ID=g29534.t1;Parent=g29534;
OX465278.1_Tachina_grossa_genome_assembly,_chromosome:_5	AUGUSTUS	stop_codon	67534221	67534223	.	-	0	ID=g29534.t1.stop1;Parent=g29534.t1;
OX465278.1_Tachina_grossa_genome_assembly,_chromosome:_5	AUGUSTUS	CDS	67534221	67535458	0.26	-	2	ID=g29534.t1.CDS1;Parent=g29534.t1;
OX465278.1_Tachina_grossa_genome_assembly,_chromosome:_5	AUGUSTUS	exon	67534221	67535458	.	-	.	ID=g29534.t1.exon1;Parent=g29534.t1;
OX465278.1_Tachina_grossa_genome_assembly,_chromosome:_5	AUGUSTUS	intron	67535459	67536554	0.27	-	.	ID=g29534.t1.intron1;Parent=g29534.t1;
OX465278.1_Tachina_grossa_genome_assembly,_chromosome:_5	AUGUSTUS	CDS	67536555	67536636	0.85	-	0	ID=g29534.t1.CDS2;Parent=g29534.t1;
OX465278.1_Tachina_grossa_genome_assembly,_chromosome:_5	AUGUSTUS	exon	67536555	67536636	.	-	.	ID=g29534.t1.exon2;Parent=g29534.t1;
OX465278.1_Tachina_grossa_genome_assembly,_chromosome:_5	AUGUSTUS	intron	67536637	67536684	1	-	.	ID=g29534.t1.intron2;Parent=g29534.t1;
OX465278.1_Tachina_grossa_genome_assembly,_chromosome:_5	AUGUSTUS	CDS	67536685	67536705	0.99	-	0	ID=g29534.t1.CDS3;Parent=g29534.t1;
OX465278.1_Tachina_grossa_genome_assembly,_chromosome:_5	AUGUSTUS	exon	67536685	67536705	.	-	.	ID=g29534.t1.exon3;Parent=g29534.t1;
OX465278.1_Tachina_grossa_genome_assembly,_chromosome:_5	AUGUSTUS	start_codon	67536703	67536705	.	-	0	ID=g29534.t1.start1;Parent=g29534.t1;
OX465278.1_Tachina_grossa_genome_assembly,_chromosome:_5	AUGUSTUS	gene	67536987	67537601	.	-	.	ID=g29535;
OX465278.1_Tachina_grossa_genome_assembly,_chromosome:_5	AUGUSTUS	mRNA	67536987	67537601	1	-	.	ID=g29535.t1;Parent=g29535;
OX465278.1_Tachina_grossa_genome_assembly,_chromosome:_5	AUGUSTUS	stop_codon	67536987	67536989	.	-	0	ID=g29535.t1.stop1;Parent=g29535.t1;
OX465278.1_Tachina_grossa_genome_assembly,_chromosome:_5	AUGUSTUS	CDS	67536987	67537601	1	-	0	ID=g29535.t1.CDS1;Parent=g29535.t1;
OX465278.1_Tachina_grossa_genome_assembly,_chromosome:_5	AUGUSTUS	exon	67536987	67537601	.	-	.	ID=g29535.t1.exon1;Parent=g29535.t1;
OX465278.1_Tachina_grossa_genome_assembly,_chromosome:_5	AUGUSTUS	start_codon	67537599	67537601	.	-	0	ID=g29535.t1.start1;Parent=g29535.t1;
OX465278.1_Tachina_grossa_genome_assembly,_chromosome:_5	AUGUSTUS	gene	67537688	67538074	.	-	.	ID=g29536;
OX465278.1_Tachina_grossa_genome_assembly,_chromosome:_5	AUGUSTUS	mRNA	67537688	67538074	1	-	.	ID=g29536.t1;Parent=g29536;
OX465278.1_Tachina_grossa_genome_assembly,_chromosome:_5	AUGUSTUS	stop_codon	67537688	67537690	.	-	0	ID=g29536.t1.stop1;Parent=g29536.t1;
OX465278.1_Tachina_grossa_genome_assembly,_chromosome:_5	AUGUSTUS	CDS	67537688	67538074	1	-	0	ID=g29536.t1.CDS1;Parent=g29536.t1;
OX465278.1_Tachina_grossa_genome_assembly,_chromosome:_5	AUGUSTUS	exon	67537688	67538074	.	-	.	ID=g29536.t1.exon1;Parent=g29536.t1;
OX465278.1_Tachina_grossa_genome_assembly,_chromosome:_5	AUGUSTUS	start_codon	67538072	67538074	.	-	0	ID=g29536.t1.start1;Parent=g29536.t1;
OX465278.1_Tachina_grossa_genome_assembly,_chromosome:_5	AUGUSTUS	gene	67539558	67540031	.	-	.	ID=g29537;
OX465278.1_Tachina_grossa_genome_assembly,_chromosome:_5	AUGUSTUS	mRNA	67539558	67540031	0.75	-	.	ID=g29537.t1;Parent=g29537;
OX465278.1_Tachina_grossa_genome_assembly,_chromosome:_5	AUGUSTUS	stop_codon	67539558	67539560	.	-	0	ID=g29537.t1.stop1;Parent=g29537.t1;
OX465278.1_Tachina_grossa_genome_assembly,_chromosome:_5	AUGUSTUS	CDS	67539558	67540031	0.75	-	0	ID=g29537.t1.CDS1;Parent=g29537.t1;
OX465278.1_Tachina_grossa_genome_assembly,_chromosome:_5	AUGUSTUS	exon	67539558	67540031	.	-	.	ID=g29537.t1.exon1;Parent=g29537.t1;
OX465278.1_Tachina_grossa_genome_assembly,_chromosome:_5	AUGUSTUS	start_codon	67540029	67540031	.	-	0	ID=g29537.t1.start1;Parent=g29537.t1;
OX465278.1_Tachina_grossa_genome_assembly,_chromosome:_5	AUGUSTUS	gene	67540084	67540548	.	-	.	ID=g29538;
OX465278.1_Tachina_grossa_genome_assembly,_chromosome:_5	AUGUSTUS	mRNA	67540084	67540548	0.84	-	.	ID=g29538.t1;Parent=g29538;
OX465278.1_Tachina_grossa_genome_assembly,_chromosome:_5	AUGUSTUS	stop_codon	67540084	67540086	.	-	0	ID=g29538.t1.stop1;Parent=g29538.t1;
OX465278.1_Tachina_grossa_genome_assembly,_chromosome:_5	AUGUSTUS	CDS	67540084	67540548	0.84	-	0	ID=g29538.t1.CDS1;Parent=g29538.t1;
OX465278.1_Tachina_grossa_genome_assembly,_chromosome:_5	AUGUSTUS	exon	67540084	67540548	.	-	.	ID=g29538.t1.exon1;Parent=g29538.t1;
OX465278.1_Tachina_grossa_genome_assembly,_chromosome:_5	AUGUSTUS	start_codon	67540546	67540548	.	-	0	ID=g29538.t1.start1;Parent=g29538.t1;
OX465278.1_Tachina_grossa_genome_assembly,_chromosome:_5	AUGUSTUS	gene	67540588	67541592	.	-	.	ID=g29539;
OX465278.1_Tachina_grossa_genome_assembly,_chromosome:_5	AUGUSTUS	mRNA	67540588	67541592	1	-	.	ID=g29539.t1;Parent=g29539;
OX465278.1_Tachina_grossa_genome_assembly,_chromosome:_5	AUGUSTUS	stop_codon	67540588	67540590	.	-	0	ID=g29539.t1.stop1;Parent=g29539.t1;
OX465278.1_Tachina_grossa_genome_assembly,_chromosome:_5	AUGUSTUS	CDS	67540588	67541592	1	-	0	ID=g29539.t1.CDS1;Parent=g29539.t1;
OX465278.1_Tachina_grossa_genome_assembly,_chromosome:_5	AUGUSTUS	exon	67540588	67541592	.	-	.	ID=g29539.t1.exon1;Parent=g29539.t1;
OX465278.1_Tachina_grossa_genome_assembly,_chromosome:_5	AUGUSTUS	start_codon	67541590	67541592	.	-	0	ID=g29539.t1.start1;Parent=g29539.t1;
OX465278.1_Tachina_grossa_genome_assembly,_chromosome:_5	AUGUSTUS	mRNA	67540588	67541184	1	-	.	ID=g29539.t2;Parent=g29539;
OX465278.1_Tachina_grossa_genome_assembly,_chromosome:_5	AUGUSTUS	stop_codon	67540588	67540590	.	-	0	ID=g29539.t2.stop1;Parent=g29539.t2;
OX465278.1_Tachina_grossa_genome_assembly,_chromosome:_5	AUGUSTUS	CDS	67540588	67541184	1	-	0	ID=g29539.t2.CDS1;Parent=g29539.t2;
OX465278.1_Tachina_grossa_genome_assembly,_chromosome:_5	AUGUSTUS	exon	67540588	67541184	.	-	.	ID=g29539.t2.exon1;Parent=g29539.t2;
OX465278.1_Tachina_grossa_genome_assembly,_chromosome:_5	AUGUSTUS	start_codon	67541182	67541184	.	-	0	ID=g29539.t2.start1;Parent=g29539.t2;
OX465278.1_Tachina_grossa_genome_assembly,_chromosome:_5	AUGUSTUS	gene	67542162	67543157	.	-	.	ID=g29540;
OX465278.1_Tachina_grossa_genome_assembly,_chromosome:_5	AUGUSTUS	mRNA	67542162	67543157	0.66	-	.	ID=g29540.t1;Parent=g29540;
OX465278.1_Tachina_grossa_genome_assembly,_chromosome:_5	AUGUSTUS	stop_codon	67542162	67542164	.	-	0	ID=g29540.t1.stop1;Parent=g29540.t1;
OX465278.1_Tachina_grossa_genome_assembly,_chromosome:_5	AUGUSTUS	CDS	67542162	67543157	0.66	-	0	ID=g29540.t1.CDS1;Parent=g29540.t1;
OX465278.1_Tachina_grossa_genome_assembly,_chromosome:_5	AUGUSTUS	exon	67542162	67543157	.	-	.	ID=g29540.t1.exon1;Parent=g29540.t1;
OX465278.1_Tachina_grossa_genome_assembly,_chromosome:_5	AUGUSTUS	start_codon	67543155	67543157	.	-	0	ID=g29540.t1.start1;Parent=g29540.t1;
OX465278.1_Tachina_grossa_genome_assembly,_chromosome:_5	AUGUSTUS	gene	67542605	67543157	.	-	.	ID=g29541;
OX465278.1_Tachina_grossa_genome_assembly,_chromosome:_5	AUGUSTUS	mRNA	67542605	67543157	0.59	-	.	ID=g29541.t1;Parent=g29541;
OX465278.1_Tachina_grossa_genome_assembly,_chromosome:_5	AUGUSTUS	stop_codon	67542605	67542607	.	-	0	ID=g29541.t1.stop1;Parent=g29541.t1;
OX465278.1_Tachina_grossa_genome_assembly,_chromosome:_5	AUGUSTUS	CDS	67542605	67542613	0.72	-	0	ID=g29541.t1.CDS1;Parent=g29541.t1;
OX465278.1_Tachina_grossa_genome_assembly,_chromosome:_5	AUGUSTUS	exon	67542605	67542613	.	-	.	ID=g29541.t1.exon1;Parent=g29541.t1;
OX465278.1_Tachina_grossa_genome_assembly,_chromosome:_5	AUGUSTUS	intron	67542614	67542785	0.59	-	.	ID=g29541.t1.intron1;Parent=g29541.t1;
OX465278.1_Tachina_grossa_genome_assembly,_chromosome:_5	AUGUSTUS	CDS	67542786	67543157	0.64	-	0	ID=g29541.t1.CDS2;Parent=g29541.t1;
OX465278.1_Tachina_grossa_genome_assembly,_chromosome:_5	AUGUSTUS	exon	67542786	67543157	.	-	.	ID=g29541.t1.exon2;Parent=g29541.t1;
OX465278.1_Tachina_grossa_genome_assembly,_chromosome:_5	AUGUSTUS	start_codon	67543155	67543157	.	-	0	ID=g29541.t1.start1;Parent=g29541.t1;
OX465278.1_Tachina_grossa_genome_assembly,_chromosome:_5	AUGUSTUS	gene	67572602	67573391	.	+	.	ID=g29542;
OX465278.1_Tachina_grossa_genome_assembly,_chromosome:_5	AUGUSTUS	mRNA	67572602	67573391	0.94	+	.	ID=g29542.t1;Parent=g29542;
OX465278.1_Tachina_grossa_genome_assembly,_chromosome:_5	AUGUSTUS	start_codon	67572602	67572604	.	+	0	ID=g29542.t1.start1;Parent=g29542.t1;
OX465278.1_Tachina_grossa_genome_assembly,_chromosome:_5	AUGUSTUS	CDS	67572602	67573043	0.94	+	0	ID=g29542.t1.CDS1;Parent=g29542.t1;
OX465278.1_Tachina_grossa_genome_assembly,_chromosome:_5	AUGUSTUS	exon	67572602	67573043	.	+	.	ID=g29542.t1.exon1;Parent=g29542.t1;
OX465278.1_Tachina_grossa_genome_assembly,_chromosome:_5	AUGUSTUS	intron	67573044	67573098	1	+	.	ID=g29542.t1.intron1;Parent=g29542.t1;
OX465278.1_Tachina_grossa_genome_assembly,_chromosome:_5	AUGUSTUS	CDS	67573099	67573391	1	+	2	ID=g29542.t1.CDS2;Parent=g29542.t1;
OX465278.1_Tachina_grossa_genome_assembly,_chromosome:_5	AUGUSTUS	exon	67573099	67573391	.	+	.	ID=g29542.t1.exon2;Parent=g29542.t1;
OX465278.1_Tachina_grossa_genome_assembly,_chromosome:_5	AUGUSTUS	stop_codon	67573389	67573391	.	+	0	ID=g29542.t1.stop1;Parent=g29542.t1;
OX465278.1_Tachina_grossa_genome_assembly,_chromosome:_5	AUGUSTUS	gene	67594347	67594736	.	-	.	ID=g29543;
OX465278.1_Tachina_grossa_genome_assembly,_chromosome:_5	AUGUSTUS	mRNA	67594347	67594736	0.72	-	.	ID=g29543.t1;Parent=g29543;
OX465278.1_Tachina_grossa_genome_assembly,_chromosome:_5	AUGUSTUS	stop_codon	67594347	67594349	.	-	0	ID=g29543.t1.stop1;Parent=g29543.t1;
OX465278.1_Tachina_grossa_genome_assembly,_chromosome:_5	AUGUSTUS	CDS	67594347	67594736	0.72	-	0	ID=g29543.t1.CDS1;Parent=g29543.t1;
OX465278.1_Tachina_grossa_genome_assembly,_chromosome:_5	AUGUSTUS	exon	67594347	67594736	.	-	.	ID=g29543.t1.exon1;Parent=g29543.t1;
OX465278.1_Tachina_grossa_genome_assembly,_chromosome:_5	AUGUSTUS	start_codon	67594734	67594736	.	-	0	ID=g29543.t1.start1;Parent=g29543.t1;
OX465278.1_Tachina_grossa_genome_assembly,_chromosome:_5	AUGUSTUS	gene	67594842	67597453	.	-	.	ID=g29544;
OX465278.1_Tachina_grossa_genome_assembly,_chromosome:_5	AUGUSTUS	mRNA	67594842	67597453	0.37	-	.	ID=g29544.t1;Parent=g29544;
OX465278.1_Tachina_grossa_genome_assembly,_chromosome:_5	AUGUSTUS	stop_codon	67594842	67594844	.	-	0	ID=g29544.t1.stop1;Parent=g29544.t1;
OX465278.1_Tachina_grossa_genome_assembly,_chromosome:_5	AUGUSTUS	CDS	67594842	67594960	0.81	-	2	ID=g29544.t1.CDS1;Parent=g29544.t1;
OX465278.1_Tachina_grossa_genome_assembly,_chromosome:_5	AUGUSTUS	exon	67594842	67594960	.	-	.	ID=g29544.t1.exon1;Parent=g29544.t1;
OX465278.1_Tachina_grossa_genome_assembly,_chromosome:_5	AUGUSTUS	intron	67594961	67595746	0.81	-	.	ID=g29544.t1.intron1;Parent=g29544.t1;
OX465278.1_Tachina_grossa_genome_assembly,_chromosome:_5	AUGUSTUS	CDS	67595747	67595905	0.87	-	2	ID=g29544.t1.CDS2;Parent=g29544.t1;
OX465278.1_Tachina_grossa_genome_assembly,_chromosome:_5	AUGUSTUS	exon	67595747	67595905	.	-	.	ID=g29544.t1.exon2;Parent=g29544.t1;
OX465278.1_Tachina_grossa_genome_assembly,_chromosome:_5	AUGUSTUS	intron	67595906	67595949	0.83	-	.	ID=g29544.t1.intron2;Parent=g29544.t1;
OX465278.1_Tachina_grossa_genome_assembly,_chromosome:_5	AUGUSTUS	CDS	67595950	67596927	0.42	-	2	ID=g29544.t1.CDS3;Parent=g29544.t1;
OX465278.1_Tachina_grossa_genome_assembly,_chromosome:_5	AUGUSTUS	exon	67595950	67596927	.	-	.	ID=g29544.t1.exon3;Parent=g29544.t1;
OX465278.1_Tachina_grossa_genome_assembly,_chromosome:_5	AUGUSTUS	intron	67596928	67596984	0.47	-	.	ID=g29544.t1.intron3;Parent=g29544.t1;
OX465278.1_Tachina_grossa_genome_assembly,_chromosome:_5	AUGUSTUS	CDS	67596985	67597453	0.47	-	0	ID=g29544.t1.CDS4;Parent=g29544.t1;
OX465278.1_Tachina_grossa_genome_assembly,_chromosome:_5	AUGUSTUS	exon	67596985	67597453	.	-	.	ID=g29544.t1.exon4;Parent=g29544.t1;
OX465278.1_Tachina_grossa_genome_assembly,_chromosome:_5	AUGUSTUS	start_codon	67597451	67597453	.	-	0	ID=g29544.t1.start1;Parent=g29544.t1;
OX465278.1_Tachina_grossa_genome_assembly,_chromosome:_5	AUGUSTUS	gene	67640808	67660438	.	+	.	ID=g29545;
OX465278.1_Tachina_grossa_genome_assembly,_chromosome:_5	AUGUSTUS	mRNA	67640808	67660438	1	+	.	ID=g29545.t1;Parent=g29545;
OX465278.1_Tachina_grossa_genome_assembly,_chromosome:_5	AUGUSTUS	start_codon	67640808	67640810	.	+	0	ID=g29545.t1.start1;Parent=g29545.t1;
OX465278.1_Tachina_grossa_genome_assembly,_chromosome:_5	AUGUSTUS	CDS	67640808	67640967	1	+	0	ID=g29545.t1.CDS1;Parent=g29545.t1;
OX465278.1_Tachina_grossa_genome_assembly,_chromosome:_5	AUGUSTUS	exon	67640808	67640967	.	+	.	ID=g29545.t1.exon1;Parent=g29545.t1;
OX465278.1_Tachina_grossa_genome_assembly,_chromosome:_5	AUGUSTUS	intron	67640968	67641036	1	+	.	ID=g29545.t1.intron1;Parent=g29545.t1;
OX465278.1_Tachina_grossa_genome_assembly,_chromosome:_5	AUGUSTUS	CDS	67641037	67643866	1	+	2	ID=g29545.t1.CDS2;Parent=g29545.t1;
OX465278.1_Tachina_grossa_genome_assembly,_chromosome:_5	AUGUSTUS	exon	67641037	67643866	.	+	.	ID=g29545.t1.exon2;Parent=g29545.t1;
OX465278.1_Tachina_grossa_genome_assembly,_chromosome:_5	AUGUSTUS	intron	67643867	67659462	1	+	.	ID=g29545.t1.intron2;Parent=g29545.t1;
OX465278.1_Tachina_grossa_genome_assembly,_chromosome:_5	AUGUSTUS	CDS	67659463	67659890	1	+	1	ID=g29545.t1.CDS3;Parent=g29545.t1;
OX465278.1_Tachina_grossa_genome_assembly,_chromosome:_5	AUGUSTUS	exon	67659463	67659890	.	+	.	ID=g29545.t1.exon3;Parent=g29545.t1;
OX465278.1_Tachina_grossa_genome_assembly,_chromosome:_5	AUGUSTUS	intron	67659891	67659968	1	+	.	ID=g29545.t1.intron3;Parent=g29545.t1;
OX465278.1_Tachina_grossa_genome_assembly,_chromosome:_5	AUGUSTUS	CDS	67659969	67660438	1	+	2	ID=g29545.t1.CDS4;Parent=g29545.t1;
OX465278.1_Tachina_grossa_genome_assembly,_chromosome:_5	AUGUSTUS	exon	67659969	67660438	.	+	.	ID=g29545.t1.exon4;Parent=g29545.t1;
OX465278.1_Tachina_grossa_genome_assembly,_chromosome:_5	AUGUSTUS	stop_codon	67660436	67660438	.	+	0	ID=g29545.t1.stop1;Parent=g29545.t1;
OX465278.1_Tachina_grossa_genome_assembly,_chromosome:_5	GeneMark.hmm3	mRNA	67640808	67643870	.	+	.	ID=g29545.t2;Parent=g29545;
OX465278.1_Tachina_grossa_genome_assembly,_chromosome:_5	GeneMark.hmm3	start_codon	67640808	67640810	.	+	0	ID=g29545.t2.start1;Parent=g29545.t2;
OX465278.1_Tachina_grossa_genome_assembly,_chromosome:_5	GeneMark.hmm3	CDS	67640808	67640967	.	+	0	ID=g29545.t2.CDS1;Parent=g29545.t2;
OX465278.1_Tachina_grossa_genome_assembly,_chromosome:_5	GeneMark.hmm3	exon	67640808	67640967	0	+	.	ID=g29545.t2.exon1;Parent=g29545.t2;
OX465278.1_Tachina_grossa_genome_assembly,_chromosome:_5	GeneMark.hmm3	intron	67640968	67641036	.	+	2	ID=g29545.t2.intron1;Parent=g29545.t2;
OX465278.1_Tachina_grossa_genome_assembly,_chromosome:_5	GeneMark.hmm3	CDS	67641037	67643870	.	+	2	ID=g29545.t2.CDS2;Parent=g29545.t2;
OX465278.1_Tachina_grossa_genome_assembly,_chromosome:_5	GeneMark.hmm3	exon	67641037	67643870	0	+	.	ID=g29545.t2.exon2;Parent=g29545.t2;
OX465278.1_Tachina_grossa_genome_assembly,_chromosome:_5	GeneMark.hmm3	stop_codon	67643868	67643870	.	+	0	ID=g29545.t2.stop1;Parent=g29545.t2;
OX465278.1_Tachina_grossa_genome_assembly,_chromosome:_5	AUGUSTUS	gene	67663108	67663479	.	+	.	ID=g29546;
OX465278.1_Tachina_grossa_genome_assembly,_chromosome:_5	AUGUSTUS	mRNA	67663108	67663479	0.97	+	.	ID=g29546.t1;Parent=g29546;
OX465278.1_Tachina_grossa_genome_assembly,_chromosome:_5	AUGUSTUS	start_codon	67663108	67663110	.	+	0	ID=g29546.t1.start1;Parent=g29546.t1;
OX465278.1_Tachina_grossa_genome_assembly,_chromosome:_5	AUGUSTUS	CDS	67663108	67663479	0.97	+	0	ID=g29546.t1.CDS1;Parent=g29546.t1;
OX465278.1_Tachina_grossa_genome_assembly,_chromosome:_5	AUGUSTUS	exon	67663108	67663479	.	+	.	ID=g29546.t1.exon1;Parent=g29546.t1;
OX465278.1_Tachina_grossa_genome_assembly,_chromosome:_5	AUGUSTUS	stop_codon	67663477	67663479	.	+	0	ID=g29546.t1.stop1;Parent=g29546.t1;
OX465278.1_Tachina_grossa_genome_assembly,_chromosome:_5	AUGUSTUS	gene	67816005	67816499	.	+	.	ID=g29547;
OX465278.1_Tachina_grossa_genome_assembly,_chromosome:_5	AUGUSTUS	mRNA	67816005	67816499	1	+	.	ID=g29547.t1;Parent=g29547;
OX465278.1_Tachina_grossa_genome_assembly,_chromosome:_5	AUGUSTUS	start_codon	67816005	67816007	.	+	0	ID=g29547.t1.start1;Parent=g29547.t1;
OX465278.1_Tachina_grossa_genome_assembly,_chromosome:_5	AUGUSTUS	CDS	67816005	67816499	1	+	0	ID=g29547.t1.CDS1;Parent=g29547.t1;
OX465278.1_Tachina_grossa_genome_assembly,_chromosome:_5	AUGUSTUS	exon	67816005	67816499	.	+	.	ID=g29547.t1.exon1;Parent=g29547.t1;
OX465278.1_Tachina_grossa_genome_assembly,_chromosome:_5	AUGUSTUS	stop_codon	67816497	67816499	.	+	0	ID=g29547.t1.stop1;Parent=g29547.t1;
OX465278.1_Tachina_grossa_genome_assembly,_chromosome:_5	AUGUSTUS	gene	67817026	67818711	.	+	.	ID=g29548;
OX465278.1_Tachina_grossa_genome_assembly,_chromosome:_5	AUGUSTUS	mRNA	67817026	67818711	0.73	+	.	ID=g29548.t1;Parent=g29548;
OX465278.1_Tachina_grossa_genome_assembly,_chromosome:_5	AUGUSTUS	start_codon	67817026	67817028	.	+	0	ID=g29548.t1.start1;Parent=g29548.t1;
OX465278.1_Tachina_grossa_genome_assembly,_chromosome:_5	AUGUSTUS	CDS	67817026	67818244	0.73	+	0	ID=g29548.t1.CDS1;Parent=g29548.t1;
OX465278.1_Tachina_grossa_genome_assembly,_chromosome:_5	AUGUSTUS	exon	67817026	67818244	.	+	.	ID=g29548.t1.exon1;Parent=g29548.t1;
OX465278.1_Tachina_grossa_genome_assembly,_chromosome:_5	AUGUSTUS	intron	67818245	67818313	0.99	+	.	ID=g29548.t1.intron1;Parent=g29548.t1;
OX465278.1_Tachina_grossa_genome_assembly,_chromosome:_5	AUGUSTUS	CDS	67818314	67818504	0.99	+	2	ID=g29548.t1.CDS2;Parent=g29548.t1;
OX465278.1_Tachina_grossa_genome_assembly,_chromosome:_5	AUGUSTUS	exon	67818314	67818504	.	+	.	ID=g29548.t1.exon2;Parent=g29548.t1;
OX465278.1_Tachina_grossa_genome_assembly,_chromosome:_5	AUGUSTUS	intron	67818505	67818696	1	+	.	ID=g29548.t1.intron2;Parent=g29548.t1;
OX465278.1_Tachina_grossa_genome_assembly,_chromosome:_5	AUGUSTUS	CDS	67818697	67818711	1	+	0	ID=g29548.t1.CDS3;Parent=g29548.t1;
OX465278.1_Tachina_grossa_genome_assembly,_chromosome:_5	AUGUSTUS	exon	67818697	67818711	.	+	.	ID=g29548.t1.exon3;Parent=g29548.t1;
OX465278.1_Tachina_grossa_genome_assembly,_chromosome:_5	AUGUSTUS	stop_codon	67818709	67818711	.	+	0	ID=g29548.t1.stop1;Parent=g29548.t1;
OX465278.1_Tachina_grossa_genome_assembly,_chromosome:_5	AUGUSTUS	gene	67818815	67820188	.	+	.	ID=g29549;
OX465278.1_Tachina_grossa_genome_assembly,_chromosome:_5	AUGUSTUS	mRNA	67818815	67820188	1	+	.	ID=g29549.t1;Parent=g29549;
OX465278.1_Tachina_grossa_genome_assembly,_chromosome:_5	AUGUSTUS	start_codon	67818815	67818817	.	+	0	ID=g29549.t1.start1;Parent=g29549.t1;
OX465278.1_Tachina_grossa_genome_assembly,_chromosome:_5	AUGUSTUS	CDS	67818815	67820188	1	+	0	ID=g29549.t1.CDS1;Parent=g29549.t1;
OX465278.1_Tachina_grossa_genome_assembly,_chromosome:_5	AUGUSTUS	exon	67818815	67820188	.	+	.	ID=g29549.t1.exon1;Parent=g29549.t1;
OX465278.1_Tachina_grossa_genome_assembly,_chromosome:_5	AUGUSTUS	stop_codon	67820186	67820188	.	+	0	ID=g29549.t1.stop1;Parent=g29549.t1;
OX465278.1_Tachina_grossa_genome_assembly,_chromosome:_5	AUGUSTUS	gene	67929665	67930517	.	+	.	ID=g29550;
OX465278.1_Tachina_grossa_genome_assembly,_chromosome:_5	AUGUSTUS	mRNA	67929665	67930517	0.49	+	.	ID=g29550.t1;Parent=g29550;
OX465278.1_Tachina_grossa_genome_assembly,_chromosome:_5	AUGUSTUS	start_codon	67929665	67929667	.	+	0	ID=g29550.t1.start1;Parent=g29550.t1;
OX465278.1_Tachina_grossa_genome_assembly,_chromosome:_5	AUGUSTUS	CDS	67929665	67929687	0.73	+	0	ID=g29550.t1.CDS1;Parent=g29550.t1;
OX465278.1_Tachina_grossa_genome_assembly,_chromosome:_5	AUGUSTUS	exon	67929665	67929687	.	+	.	ID=g29550.t1.exon1;Parent=g29550.t1;
OX465278.1_Tachina_grossa_genome_assembly,_chromosome:_5	AUGUSTUS	intron	67929688	67929853	0.49	+	.	ID=g29550.t1.intron1;Parent=g29550.t1;
OX465278.1_Tachina_grossa_genome_assembly,_chromosome:_5	AUGUSTUS	CDS	67929854	67930517	0.49	+	1	ID=g29550.t1.CDS2;Parent=g29550.t1;
OX465278.1_Tachina_grossa_genome_assembly,_chromosome:_5	AUGUSTUS	exon	67929854	67930517	.	+	.	ID=g29550.t1.exon2;Parent=g29550.t1;
OX465278.1_Tachina_grossa_genome_assembly,_chromosome:_5	AUGUSTUS	stop_codon	67930515	67930517	.	+	0	ID=g29550.t1.stop1;Parent=g29550.t1;
OX465278.1_Tachina_grossa_genome_assembly,_chromosome:_5	AUGUSTUS	gene	67929691	67930517	.	+	.	ID=g29551;
OX465278.1_Tachina_grossa_genome_assembly,_chromosome:_5	AUGUSTUS	mRNA	67929691	67930517	0.93	+	.	ID=g29551.t1;Parent=g29551;
OX465278.1_Tachina_grossa_genome_assembly,_chromosome:_5	AUGUSTUS	start_codon	67929691	67929693	.	+	0	ID=g29551.t1.start1;Parent=g29551.t1;
OX465278.1_Tachina_grossa_genome_assembly,_chromosome:_5	AUGUSTUS	CDS	67929691	67929709	0.93	+	0	ID=g29551.t1.CDS1;Parent=g29551.t1;
OX465278.1_Tachina_grossa_genome_assembly,_chromosome:_5	AUGUSTUS	exon	67929691	67929709	.	+	.	ID=g29551.t1.exon1;Parent=g29551.t1;
OX465278.1_Tachina_grossa_genome_assembly,_chromosome:_5	AUGUSTUS	intron	67929710	67929810	0.93	+	.	ID=g29551.t1.intron1;Parent=g29551.t1;
OX465278.1_Tachina_grossa_genome_assembly,_chromosome:_5	AUGUSTUS	CDS	67929811	67930517	1	+	2	ID=g29551.t1.CDS2;Parent=g29551.t1;
OX465278.1_Tachina_grossa_genome_assembly,_chromosome:_5	AUGUSTUS	exon	67929811	67930517	.	+	.	ID=g29551.t1.exon2;Parent=g29551.t1;
OX465278.1_Tachina_grossa_genome_assembly,_chromosome:_5	AUGUSTUS	stop_codon	67930515	67930517	.	+	0	ID=g29551.t1.stop1;Parent=g29551.t1;
OX465278.1_Tachina_grossa_genome_assembly,_chromosome:_5	AUGUSTUS	gene	67930560	67931849	.	+	.	ID=g29552;
OX465278.1_Tachina_grossa_genome_assembly,_chromosome:_5	AUGUSTUS	mRNA	67930560	67931849	0.46	+	.	ID=g29552.t1;Parent=g29552;
OX465278.1_Tachina_grossa_genome_assembly,_chromosome:_5	AUGUSTUS	start_codon	67930560	67930562	.	+	0	ID=g29552.t1.start1;Parent=g29552.t1;
OX465278.1_Tachina_grossa_genome_assembly,_chromosome:_5	AUGUSTUS	CDS	67930560	67930776	0.57	+	0	ID=g29552.t1.CDS1;Parent=g29552.t1;
OX465278.1_Tachina_grossa_genome_assembly,_chromosome:_5	AUGUSTUS	exon	67930560	67930776	.	+	.	ID=g29552.t1.exon1;Parent=g29552.t1;
OX465278.1_Tachina_grossa_genome_assembly,_chromosome:_5	AUGUSTUS	intron	67930777	67931298	0.78	+	.	ID=g29552.t1.intron1;Parent=g29552.t1;
OX465278.1_Tachina_grossa_genome_assembly,_chromosome:_5	AUGUSTUS	CDS	67931299	67931849	0.81	+	2	ID=g29552.t1.CDS2;Parent=g29552.t1;
OX465278.1_Tachina_grossa_genome_assembly,_chromosome:_5	AUGUSTUS	exon	67931299	67931849	.	+	.	ID=g29552.t1.exon2;Parent=g29552.t1;
OX465278.1_Tachina_grossa_genome_assembly,_chromosome:_5	AUGUSTUS	stop_codon	67931847	67931849	.	+	0	ID=g29552.t1.stop1;Parent=g29552.t1;
OX465278.1_Tachina_grossa_genome_assembly,_chromosome:_5	AUGUSTUS	mRNA	67930560	67931189	0.63	+	.	ID=g29552.t2;Parent=g29552;
OX465278.1_Tachina_grossa_genome_assembly,_chromosome:_5	AUGUSTUS	start_codon	67930560	67930562	.	+	0	ID=g29552.t2.start1;Parent=g29552.t2;
OX465278.1_Tachina_grossa_genome_assembly,_chromosome:_5	AUGUSTUS	CDS	67930560	67931189	0.63	+	0	ID=g29552.t2.CDS1;Parent=g29552.t2;
OX465278.1_Tachina_grossa_genome_assembly,_chromosome:_5	AUGUSTUS	exon	67930560	67931189	.	+	.	ID=g29552.t2.exon1;Parent=g29552.t2;
OX465278.1_Tachina_grossa_genome_assembly,_chromosome:_5	AUGUSTUS	stop_codon	67931187	67931189	.	+	0	ID=g29552.t2.stop1;Parent=g29552.t2;
OX465278.1_Tachina_grossa_genome_assembly,_chromosome:_5	AUGUSTUS	gene	67931340	67931849	.	+	.	ID=g29553;
OX465278.1_Tachina_grossa_genome_assembly,_chromosome:_5	AUGUSTUS	mRNA	67931340	67931849	0.99	+	.	ID=g29553.t1;Parent=g29553;
OX465278.1_Tachina_grossa_genome_assembly,_chromosome:_5	AUGUSTUS	start_codon	67931340	67931342	.	+	0	ID=g29553.t1.start1;Parent=g29553.t1;
OX465278.1_Tachina_grossa_genome_assembly,_chromosome:_5	AUGUSTUS	CDS	67931340	67931849	0.99	+	0	ID=g29553.t1.CDS1;Parent=g29553.t1;
OX465278.1_Tachina_grossa_genome_assembly,_chromosome:_5	AUGUSTUS	exon	67931340	67931849	.	+	.	ID=g29553.t1.exon1;Parent=g29553.t1;
OX465278.1_Tachina_grossa_genome_assembly,_chromosome:_5	AUGUSTUS	stop_codon	67931847	67931849	.	+	0	ID=g29553.t1.stop1;Parent=g29553.t1;
OX465278.1_Tachina_grossa_genome_assembly,_chromosome:_5	AUGUSTUS	gene	67952276	67953071	.	+	.	ID=g29554;
OX465278.1_Tachina_grossa_genome_assembly,_chromosome:_5	AUGUSTUS	mRNA	67952276	67953071	0.4	+	.	ID=g29554.t1;Parent=g29554;
OX465278.1_Tachina_grossa_genome_assembly,_chromosome:_5	AUGUSTUS	start_codon	67952276	67952278	.	+	0	ID=g29554.t1.start1;Parent=g29554.t1;
OX465278.1_Tachina_grossa_genome_assembly,_chromosome:_5	AUGUSTUS	CDS	67952276	67952324	0.86	+	0	ID=g29554.t1.CDS1;Parent=g29554.t1;
OX465278.1_Tachina_grossa_genome_assembly,_chromosome:_5	AUGUSTUS	exon	67952276	67952324	.	+	.	ID=g29554.t1.exon1;Parent=g29554.t1;
OX465278.1_Tachina_grossa_genome_assembly,_chromosome:_5	AUGUSTUS	intron	67952325	67952454	0.41	+	.	ID=g29554.t1.intron1;Parent=g29554.t1;
OX465278.1_Tachina_grossa_genome_assembly,_chromosome:_5	AUGUSTUS	CDS	67952455	67952643	0.53	+	2	ID=g29554.t1.CDS2;Parent=g29554.t1;
OX465278.1_Tachina_grossa_genome_assembly,_chromosome:_5	AUGUSTUS	exon	67952455	67952643	.	+	.	ID=g29554.t1.exon2;Parent=g29554.t1;
OX465278.1_Tachina_grossa_genome_assembly,_chromosome:_5	AUGUSTUS	intron	67952644	67952820	0.56	+	.	ID=g29554.t1.intron2;Parent=g29554.t1;
OX465278.1_Tachina_grossa_genome_assembly,_chromosome:_5	AUGUSTUS	CDS	67952821	67953071	0.99	+	2	ID=g29554.t1.CDS3;Parent=g29554.t1;
OX465278.1_Tachina_grossa_genome_assembly,_chromosome:_5	AUGUSTUS	exon	67952821	67953071	.	+	.	ID=g29554.t1.exon3;Parent=g29554.t1;
OX465278.1_Tachina_grossa_genome_assembly,_chromosome:_5	AUGUSTUS	stop_codon	67953069	67953071	.	+	0	ID=g29554.t1.stop1;Parent=g29554.t1;
OX465278.1_Tachina_grossa_genome_assembly,_chromosome:_5	AUGUSTUS	gene	67954076	67954375	.	+	.	ID=g29555;
OX465278.1_Tachina_grossa_genome_assembly,_chromosome:_5	AUGUSTUS	mRNA	67954076	67954375	1	+	.	ID=g29555.t1;Parent=g29555;
OX465278.1_Tachina_grossa_genome_assembly,_chromosome:_5	AUGUSTUS	start_codon	67954076	67954078	.	+	0	ID=g29555.t1.start1;Parent=g29555.t1;
OX465278.1_Tachina_grossa_genome_assembly,_chromosome:_5	AUGUSTUS	CDS	67954076	67954375	1	+	0	ID=g29555.t1.CDS1;Parent=g29555.t1;
OX465278.1_Tachina_grossa_genome_assembly,_chromosome:_5	AUGUSTUS	exon	67954076	67954375	.	+	.	ID=g29555.t1.exon1;Parent=g29555.t1;
OX465278.1_Tachina_grossa_genome_assembly,_chromosome:_5	AUGUSTUS	stop_codon	67954373	67954375	.	+	0	ID=g29555.t1.stop1;Parent=g29555.t1;
OX465278.1_Tachina_grossa_genome_assembly,_chromosome:_5	AUGUSTUS	gene	67954426	67956255	.	-	.	ID=g29556;
OX465278.1_Tachina_grossa_genome_assembly,_chromosome:_5	AUGUSTUS	mRNA	67954426	67956255	1	-	.	ID=g29556.t1;Parent=g29556;
OX465278.1_Tachina_grossa_genome_assembly,_chromosome:_5	AUGUSTUS	stop_codon	67954426	67954428	.	-	0	ID=g29556.t1.stop1;Parent=g29556.t1;
OX465278.1_Tachina_grossa_genome_assembly,_chromosome:_5	AUGUSTUS	CDS	67954426	67956255	1	-	0	ID=g29556.t1.CDS1;Parent=g29556.t1;
OX465278.1_Tachina_grossa_genome_assembly,_chromosome:_5	AUGUSTUS	exon	67954426	67956255	.	-	.	ID=g29556.t1.exon1;Parent=g29556.t1;
OX465278.1_Tachina_grossa_genome_assembly,_chromosome:_5	AUGUSTUS	start_codon	67956253	67956255	.	-	0	ID=g29556.t1.start1;Parent=g29556.t1;
OX465278.1_Tachina_grossa_genome_assembly,_chromosome:_5	AUGUSTUS	gene	67957295	67958584	.	+	.	ID=g29557;
OX465278.1_Tachina_grossa_genome_assembly,_chromosome:_5	AUGUSTUS	mRNA	67957295	67958584	0.48	+	.	ID=g29557.t1;Parent=g29557;
OX465278.1_Tachina_grossa_genome_assembly,_chromosome:_5	AUGUSTUS	start_codon	67957295	67957297	.	+	0	ID=g29557.t1.start1;Parent=g29557.t1;
OX465278.1_Tachina_grossa_genome_assembly,_chromosome:_5	AUGUSTUS	CDS	67957295	67957385	0.63	+	0	ID=g29557.t1.CDS1;Parent=g29557.t1;
OX465278.1_Tachina_grossa_genome_assembly,_chromosome:_5	AUGUSTUS	exon	67957295	67957385	.	+	.	ID=g29557.t1.exon1;Parent=g29557.t1;
OX465278.1_Tachina_grossa_genome_assembly,_chromosome:_5	AUGUSTUS	intron	67957386	67957862	0.49	+	.	ID=g29557.t1.intron1;Parent=g29557.t1;
OX465278.1_Tachina_grossa_genome_assembly,_chromosome:_5	AUGUSTUS	CDS	67957863	67958584	0.52	+	2	ID=g29557.t1.CDS2;Parent=g29557.t1;
OX465278.1_Tachina_grossa_genome_assembly,_chromosome:_5	AUGUSTUS	exon	67957863	67958584	.	+	.	ID=g29557.t1.exon2;Parent=g29557.t1;
OX465278.1_Tachina_grossa_genome_assembly,_chromosome:_5	AUGUSTUS	stop_codon	67958582	67958584	.	+	0	ID=g29557.t1.stop1;Parent=g29557.t1;
OX465278.1_Tachina_grossa_genome_assembly,_chromosome:_5	AUGUSTUS	gene	67957940	67958584	.	+	.	ID=g29558;
OX465278.1_Tachina_grossa_genome_assembly,_chromosome:_5	AUGUSTUS	mRNA	67957940	67958584	0.96	+	.	ID=g29558.t1;Parent=g29558;
OX465278.1_Tachina_grossa_genome_assembly,_chromosome:_5	AUGUSTUS	start_codon	67957940	67957942	.	+	0	ID=g29558.t1.start1;Parent=g29558.t1;
OX465278.1_Tachina_grossa_genome_assembly,_chromosome:_5	AUGUSTUS	CDS	67957940	67958584	0.96	+	0	ID=g29558.t1.CDS1;Parent=g29558.t1;
OX465278.1_Tachina_grossa_genome_assembly,_chromosome:_5	AUGUSTUS	exon	67957940	67958584	.	+	.	ID=g29558.t1.exon1;Parent=g29558.t1;
OX465278.1_Tachina_grossa_genome_assembly,_chromosome:_5	AUGUSTUS	stop_codon	67958582	67958584	.	+	0	ID=g29558.t1.stop1;Parent=g29558.t1;
OX465278.1_Tachina_grossa_genome_assembly,_chromosome:_5	AUGUSTUS	gene	67958694	67959598	.	+	.	ID=g29559;
OX465278.1_Tachina_grossa_genome_assembly,_chromosome:_5	AUGUSTUS	mRNA	67958694	67959598	0.59	+	.	ID=g29559.t1;Parent=g29559;
OX465278.1_Tachina_grossa_genome_assembly,_chromosome:_5	AUGUSTUS	start_codon	67958694	67958696	.	+	0	ID=g29559.t1.start1;Parent=g29559.t1;
OX465278.1_Tachina_grossa_genome_assembly,_chromosome:_5	AUGUSTUS	CDS	67958694	67959028	0.59	+	0	ID=g29559.t1.CDS1;Parent=g29559.t1;
OX465278.1_Tachina_grossa_genome_assembly,_chromosome:_5	AUGUSTUS	exon	67958694	67959028	.	+	.	ID=g29559.t1.exon1;Parent=g29559.t1;
OX465278.1_Tachina_grossa_genome_assembly,_chromosome:_5	AUGUSTUS	intron	67959029	67959075	0.59	+	.	ID=g29559.t1.intron1;Parent=g29559.t1;
OX465278.1_Tachina_grossa_genome_assembly,_chromosome:_5	AUGUSTUS	CDS	67959076	67959598	0.59	+	1	ID=g29559.t1.CDS2;Parent=g29559.t1;
OX465278.1_Tachina_grossa_genome_assembly,_chromosome:_5	AUGUSTUS	exon	67959076	67959598	.	+	.	ID=g29559.t1.exon2;Parent=g29559.t1;
OX465278.1_Tachina_grossa_genome_assembly,_chromosome:_5	AUGUSTUS	stop_codon	67959596	67959598	.	+	0	ID=g29559.t1.stop1;Parent=g29559.t1;
OX465278.1_Tachina_grossa_genome_assembly,_chromosome:_5	AUGUSTUS	gene	67971580	67974548	.	-	.	ID=g29560;
OX465278.1_Tachina_grossa_genome_assembly,_chromosome:_5	AUGUSTUS	mRNA	67971580	67974548	0.63	-	.	ID=g29560.t1;Parent=g29560;
OX465278.1_Tachina_grossa_genome_assembly,_chromosome:_5	AUGUSTUS	stop_codon	67971580	67971582	.	-	0	ID=g29560.t1.stop1;Parent=g29560.t1;
OX465278.1_Tachina_grossa_genome_assembly,_chromosome:_5	AUGUSTUS	CDS	67971580	67973180	0.85	-	2	ID=g29560.t1.CDS1;Parent=g29560.t1;
OX465278.1_Tachina_grossa_genome_assembly,_chromosome:_5	AUGUSTUS	exon	67971580	67973180	.	-	.	ID=g29560.t1.exon1;Parent=g29560.t1;
OX465278.1_Tachina_grossa_genome_assembly,_chromosome:_5	AUGUSTUS	intron	67973181	67973272	0.86	-	.	ID=g29560.t1.intron1;Parent=g29560.t1;
OX465278.1_Tachina_grossa_genome_assembly,_chromosome:_5	AUGUSTUS	CDS	67973273	67973358	0.93	-	1	ID=g29560.t1.CDS2;Parent=g29560.t1;
OX465278.1_Tachina_grossa_genome_assembly,_chromosome:_5	AUGUSTUS	exon	67973273	67973358	.	-	.	ID=g29560.t1.exon2;Parent=g29560.t1;
OX465278.1_Tachina_grossa_genome_assembly,_chromosome:_5	AUGUSTUS	intron	67973359	67973433	0.93	-	.	ID=g29560.t1.intron2;Parent=g29560.t1;
OX465278.1_Tachina_grossa_genome_assembly,_chromosome:_5	AUGUSTUS	CDS	67973434	67973984	0.9	-	0	ID=g29560.t1.CDS3;Parent=g29560.t1;
OX465278.1_Tachina_grossa_genome_assembly,_chromosome:_5	AUGUSTUS	exon	67973434	67973984	.	-	.	ID=g29560.t1.exon3;Parent=g29560.t1;
OX465278.1_Tachina_grossa_genome_assembly,_chromosome:_5	AUGUSTUS	intron	67973985	67974398	0.86	-	.	ID=g29560.t1.intron3;Parent=g29560.t1;
OX465278.1_Tachina_grossa_genome_assembly,_chromosome:_5	AUGUSTUS	CDS	67974399	67974548	0.82	-	0	ID=g29560.t1.CDS4;Parent=g29560.t1;
OX465278.1_Tachina_grossa_genome_assembly,_chromosome:_5	AUGUSTUS	exon	67974399	67974548	.	-	.	ID=g29560.t1.exon4;Parent=g29560.t1;
OX465278.1_Tachina_grossa_genome_assembly,_chromosome:_5	AUGUSTUS	start_codon	67974546	67974548	.	-	0	ID=g29560.t1.start1;Parent=g29560.t1;
OX465278.1_Tachina_grossa_genome_assembly,_chromosome:_5	AUGUSTUS	mRNA	67971580	67974194	0.33	-	.	ID=g29560.t2;Parent=g29560;
OX465278.1_Tachina_grossa_genome_assembly,_chromosome:_5	AUGUSTUS	stop_codon	67971580	67971582	.	-	0	ID=g29560.t2.stop1;Parent=g29560.t2;
OX465278.1_Tachina_grossa_genome_assembly,_chromosome:_5	AUGUSTUS	CDS	67971580	67973129	0.48	-	2	ID=g29560.t2.CDS1;Parent=g29560.t2;
OX465278.1_Tachina_grossa_genome_assembly,_chromosome:_5	AUGUSTUS	exon	67971580	67973129	.	-	.	ID=g29560.t2.exon1;Parent=g29560.t2;
OX465278.1_Tachina_grossa_genome_assembly,_chromosome:_5	AUGUSTUS	intron	67973130	67974064	0.38	-	.	ID=g29560.t2.intron1;Parent=g29560.t2;
OX465278.1_Tachina_grossa_genome_assembly,_chromosome:_5	AUGUSTUS	CDS	67974065	67974194	0.41	-	0	ID=g29560.t2.CDS2;Parent=g29560.t2;
OX465278.1_Tachina_grossa_genome_assembly,_chromosome:_5	AUGUSTUS	exon	67974065	67974194	.	-	.	ID=g29560.t2.exon2;Parent=g29560.t2;
OX465278.1_Tachina_grossa_genome_assembly,_chromosome:_5	AUGUSTUS	start_codon	67974192	67974194	.	-	0	ID=g29560.t2.start1;Parent=g29560.t2;
OX465278.1_Tachina_grossa_genome_assembly,_chromosome:_5	AUGUSTUS	gene	67974600	67975281	.	-	.	ID=g29561;
OX465278.1_Tachina_grossa_genome_assembly,_chromosome:_5	AUGUSTUS	mRNA	67974600	67975281	0.37	-	.	ID=g29561.t1;Parent=g29561;
OX465278.1_Tachina_grossa_genome_assembly,_chromosome:_5	AUGUSTUS	stop_codon	67974600	67974602	.	-	0	ID=g29561.t1.stop1;Parent=g29561.t1;
OX465278.1_Tachina_grossa_genome_assembly,_chromosome:_5	AUGUSTUS	CDS	67974600	67975228	0.37	-	2	ID=g29561.t1.CDS1;Parent=g29561.t1;
OX465278.1_Tachina_grossa_genome_assembly,_chromosome:_5	AUGUSTUS	exon	67974600	67975228	.	-	.	ID=g29561.t1.exon1;Parent=g29561.t1;
OX465278.1_Tachina_grossa_genome_assembly,_chromosome:_5	AUGUSTUS	intron	67975229	67975277	0.38	-	.	ID=g29561.t1.intron1;Parent=g29561.t1;
OX465278.1_Tachina_grossa_genome_assembly,_chromosome:_5	AUGUSTUS	CDS	67975278	67975281	0.91	-	0	ID=g29561.t1.CDS2;Parent=g29561.t1;
OX465278.1_Tachina_grossa_genome_assembly,_chromosome:_5	AUGUSTUS	exon	67975278	67975281	.	-	.	ID=g29561.t1.exon2;Parent=g29561.t1;
OX465278.1_Tachina_grossa_genome_assembly,_chromosome:_5	AUGUSTUS	start_codon	67975279	67975281	.	-	0	ID=g29561.t1.start1;Parent=g29561.t1;
OX465278.1_Tachina_grossa_genome_assembly,_chromosome:_5	AUGUSTUS	gene	68109668	68110102	.	-	.	ID=g29562;
OX465278.1_Tachina_grossa_genome_assembly,_chromosome:_5	AUGUSTUS	mRNA	68109668	68110102	1	-	.	ID=g29562.t1;Parent=g29562;
OX465278.1_Tachina_grossa_genome_assembly,_chromosome:_5	AUGUSTUS	stop_codon	68109668	68109670	.	-	0	ID=g29562.t1.stop1;Parent=g29562.t1;
OX465278.1_Tachina_grossa_genome_assembly,_chromosome:_5	AUGUSTUS	CDS	68109668	68110102	1	-	0	ID=g29562.t1.CDS1;Parent=g29562.t1;
OX465278.1_Tachina_grossa_genome_assembly,_chromosome:_5	AUGUSTUS	exon	68109668	68110102	.	-	.	ID=g29562.t1.exon1;Parent=g29562.t1;
OX465278.1_Tachina_grossa_genome_assembly,_chromosome:_5	AUGUSTUS	start_codon	68110100	68110102	.	-	0	ID=g29562.t1.start1;Parent=g29562.t1;
OX465278.1_Tachina_grossa_genome_assembly,_chromosome:_5	AUGUSTUS	gene	68110414	68111593	.	+	.	ID=g29563;
OX465278.1_Tachina_grossa_genome_assembly,_chromosome:_5	AUGUSTUS	mRNA	68110414	68111593	0.31	+	.	ID=g29563.t1;Parent=g29563;
OX465278.1_Tachina_grossa_genome_assembly,_chromosome:_5	AUGUSTUS	start_codon	68110414	68110416	.	+	0	ID=g29563.t1.start1;Parent=g29563.t1;
OX465278.1_Tachina_grossa_genome_assembly,_chromosome:_5	AUGUSTUS	CDS	68110414	68110432	0.31	+	0	ID=g29563.t1.CDS1;Parent=g29563.t1;
OX465278.1_Tachina_grossa_genome_assembly,_chromosome:_5	AUGUSTUS	exon	68110414	68110432	.	+	.	ID=g29563.t1.exon1;Parent=g29563.t1;
OX465278.1_Tachina_grossa_genome_assembly,_chromosome:_5	AUGUSTUS	intron	68110433	68111261	0.31	+	.	ID=g29563.t1.intron1;Parent=g29563.t1;
OX465278.1_Tachina_grossa_genome_assembly,_chromosome:_5	AUGUSTUS	CDS	68111262	68111593	0.87	+	2	ID=g29563.t1.CDS2;Parent=g29563.t1;
OX465278.1_Tachina_grossa_genome_assembly,_chromosome:_5	AUGUSTUS	exon	68111262	68111593	.	+	.	ID=g29563.t1.exon2;Parent=g29563.t1;
OX465278.1_Tachina_grossa_genome_assembly,_chromosome:_5	AUGUSTUS	stop_codon	68111591	68111593	.	+	0	ID=g29563.t1.stop1;Parent=g29563.t1;
OX465278.1_Tachina_grossa_genome_assembly,_chromosome:_5	AUGUSTUS	gene	68111605	68112923	.	-	.	ID=g29564;
OX465278.1_Tachina_grossa_genome_assembly,_chromosome:_5	AUGUSTUS	mRNA	68111605	68112923	0.23	-	.	ID=g29564.t1;Parent=g29564;
OX465278.1_Tachina_grossa_genome_assembly,_chromosome:_5	AUGUSTUS	stop_codon	68111605	68111607	.	-	0	ID=g29564.t1.stop1;Parent=g29564.t1;
OX465278.1_Tachina_grossa_genome_assembly,_chromosome:_5	AUGUSTUS	CDS	68111605	68111705	0.4	-	2	ID=g29564.t1.CDS1;Parent=g29564.t1;
OX465278.1_Tachina_grossa_genome_assembly,_chromosome:_5	AUGUSTUS	exon	68111605	68111705	.	-	.	ID=g29564.t1.exon1;Parent=g29564.t1;
OX465278.1_Tachina_grossa_genome_assembly,_chromosome:_5	AUGUSTUS	intron	68111706	68112019	0.4	-	.	ID=g29564.t1.intron1;Parent=g29564.t1;
OX465278.1_Tachina_grossa_genome_assembly,_chromosome:_5	AUGUSTUS	CDS	68112020	68112923	0.34	-	0	ID=g29564.t1.CDS2;Parent=g29564.t1;
OX465278.1_Tachina_grossa_genome_assembly,_chromosome:_5	AUGUSTUS	exon	68112020	68112923	.	-	.	ID=g29564.t1.exon2;Parent=g29564.t1;
OX465278.1_Tachina_grossa_genome_assembly,_chromosome:_5	AUGUSTUS	start_codon	68112921	68112923	.	-	0	ID=g29564.t1.start1;Parent=g29564.t1;
OX465278.1_Tachina_grossa_genome_assembly,_chromosome:_5	AUGUSTUS	gene	68213104	68213724	.	-	.	ID=g29565;
OX465278.1_Tachina_grossa_genome_assembly,_chromosome:_5	AUGUSTUS	mRNA	68213104	68213724	0.93	-	.	ID=g29565.t1;Parent=g29565;
OX465278.1_Tachina_grossa_genome_assembly,_chromosome:_5	AUGUSTUS	stop_codon	68213104	68213106	.	-	0	ID=g29565.t1.stop1;Parent=g29565.t1;
OX465278.1_Tachina_grossa_genome_assembly,_chromosome:_5	AUGUSTUS	CDS	68213104	68213724	0.93	-	0	ID=g29565.t1.CDS1;Parent=g29565.t1;
OX465278.1_Tachina_grossa_genome_assembly,_chromosome:_5	AUGUSTUS	exon	68213104	68213724	.	-	.	ID=g29565.t1.exon1;Parent=g29565.t1;
OX465278.1_Tachina_grossa_genome_assembly,_chromosome:_5	AUGUSTUS	start_codon	68213722	68213724	.	-	0	ID=g29565.t1.start1;Parent=g29565.t1;
OX465278.1_Tachina_grossa_genome_assembly,_chromosome:_5	AUGUSTUS	gene	68284709	68287985	.	-	.	ID=g29566;
OX465278.1_Tachina_grossa_genome_assembly,_chromosome:_5	AUGUSTUS	mRNA	68284709	68287985	0.29	-	.	ID=g29566.t1;Parent=g29566;
OX465278.1_Tachina_grossa_genome_assembly,_chromosome:_5	AUGUSTUS	stop_codon	68284709	68284711	.	-	0	ID=g29566.t1.stop1;Parent=g29566.t1;
OX465278.1_Tachina_grossa_genome_assembly,_chromosome:_5	AUGUSTUS	CDS	68284709	68284749	0.29	-	2	ID=g29566.t1.CDS1;Parent=g29566.t1;
OX465278.1_Tachina_grossa_genome_assembly,_chromosome:_5	AUGUSTUS	exon	68284709	68284749	.	-	.	ID=g29566.t1.exon1;Parent=g29566.t1;
OX465278.1_Tachina_grossa_genome_assembly,_chromosome:_5	AUGUSTUS	intron	68284750	68287270	0.29	-	.	ID=g29566.t1.intron1;Parent=g29566.t1;
OX465278.1_Tachina_grossa_genome_assembly,_chromosome:_5	AUGUSTUS	CDS	68287271	68287985	0.45	-	0	ID=g29566.t1.CDS2;Parent=g29566.t1;
OX465278.1_Tachina_grossa_genome_assembly,_chromosome:_5	AUGUSTUS	exon	68287271	68287985	.	-	.	ID=g29566.t1.exon2;Parent=g29566.t1;
OX465278.1_Tachina_grossa_genome_assembly,_chromosome:_5	AUGUSTUS	start_codon	68287983	68287985	.	-	0	ID=g29566.t1.start1;Parent=g29566.t1;
OX465278.1_Tachina_grossa_genome_assembly,_chromosome:_5	AUGUSTUS	gene	68303310	68304630	.	-	.	ID=g29567;
OX465278.1_Tachina_grossa_genome_assembly,_chromosome:_5	AUGUSTUS	mRNA	68303310	68304630	0.96	-	.	ID=g29567.t1;Parent=g29567;
OX465278.1_Tachina_grossa_genome_assembly,_chromosome:_5	AUGUSTUS	stop_codon	68303310	68303312	.	-	0	ID=g29567.t1.stop1;Parent=g29567.t1;
OX465278.1_Tachina_grossa_genome_assembly,_chromosome:_5	AUGUSTUS	CDS	68303310	68303597	1	-	0	ID=g29567.t1.CDS1;Parent=g29567.t1;
OX465278.1_Tachina_grossa_genome_assembly,_chromosome:_5	AUGUSTUS	exon	68303310	68303597	.	-	.	ID=g29567.t1.exon1;Parent=g29567.t1;
OX465278.1_Tachina_grossa_genome_assembly,_chromosome:_5	AUGUSTUS	intron	68303598	68303742	0.96	-	.	ID=g29567.t1.intron1;Parent=g29567.t1;
OX465278.1_Tachina_grossa_genome_assembly,_chromosome:_5	AUGUSTUS	CDS	68303743	68303924	0.97	-	2	ID=g29567.t1.CDS2;Parent=g29567.t1;
OX465278.1_Tachina_grossa_genome_assembly,_chromosome:_5	AUGUSTUS	exon	68303743	68303924	.	-	.	ID=g29567.t1.exon2;Parent=g29567.t1;
OX465278.1_Tachina_grossa_genome_assembly,_chromosome:_5	AUGUSTUS	intron	68303925	68304008	1	-	.	ID=g29567.t1.intron2;Parent=g29567.t1;
OX465278.1_Tachina_grossa_genome_assembly,_chromosome:_5	AUGUSTUS	CDS	68304009	68304630	1	-	0	ID=g29567.t1.CDS3;Parent=g29567.t1;
OX465278.1_Tachina_grossa_genome_assembly,_chromosome:_5	AUGUSTUS	exon	68304009	68304630	.	-	.	ID=g29567.t1.exon3;Parent=g29567.t1;
OX465278.1_Tachina_grossa_genome_assembly,_chromosome:_5	AUGUSTUS	start_codon	68304628	68304630	.	-	0	ID=g29567.t1.start1;Parent=g29567.t1;
OX465278.1_Tachina_grossa_genome_assembly,_chromosome:_5	AUGUSTUS	gene	68333103	68334657	.	-	.	ID=g29568;
OX465278.1_Tachina_grossa_genome_assembly,_chromosome:_5	AUGUSTUS	mRNA	68333103	68334657	1	-	.	ID=g29568.t1;Parent=g29568;
OX465278.1_Tachina_grossa_genome_assembly,_chromosome:_5	AUGUSTUS	stop_codon	68333103	68333105	.	-	0	ID=g29568.t1.stop1;Parent=g29568.t1;
OX465278.1_Tachina_grossa_genome_assembly,_chromosome:_5	AUGUSTUS	CDS	68333103	68334540	1	-	1	ID=g29568.t1.CDS1;Parent=g29568.t1;
OX465278.1_Tachina_grossa_genome_assembly,_chromosome:_5	AUGUSTUS	exon	68333103	68334540	.	-	.	ID=g29568.t1.exon1;Parent=g29568.t1;
OX465278.1_Tachina_grossa_genome_assembly,_chromosome:_5	AUGUSTUS	intron	68334541	68334598	1	-	.	ID=g29568.t1.intron1;Parent=g29568.t1;
OX465278.1_Tachina_grossa_genome_assembly,_chromosome:_5	AUGUSTUS	CDS	68334599	68334657	1	-	0	ID=g29568.t1.CDS2;Parent=g29568.t1;
OX465278.1_Tachina_grossa_genome_assembly,_chromosome:_5	AUGUSTUS	exon	68334599	68334657	.	-	.	ID=g29568.t1.exon2;Parent=g29568.t1;
OX465278.1_Tachina_grossa_genome_assembly,_chromosome:_5	AUGUSTUS	start_codon	68334655	68334657	.	-	0	ID=g29568.t1.start1;Parent=g29568.t1;
OX465278.1_Tachina_grossa_genome_assembly,_chromosome:_5	AUGUSTUS	gene	68418279	68418713	.	+	.	ID=g29569;
OX465278.1_Tachina_grossa_genome_assembly,_chromosome:_5	AUGUSTUS	mRNA	68418279	68418713	0.9	+	.	ID=g29569.t1;Parent=g29569;
OX465278.1_Tachina_grossa_genome_assembly,_chromosome:_5	AUGUSTUS	start_codon	68418279	68418281	.	+	0	ID=g29569.t1.start1;Parent=g29569.t1;
OX465278.1_Tachina_grossa_genome_assembly,_chromosome:_5	AUGUSTUS	CDS	68418279	68418713	0.9	+	0	ID=g29569.t1.CDS1;Parent=g29569.t1;
OX465278.1_Tachina_grossa_genome_assembly,_chromosome:_5	AUGUSTUS	exon	68418279	68418713	.	+	.	ID=g29569.t1.exon1;Parent=g29569.t1;
OX465278.1_Tachina_grossa_genome_assembly,_chromosome:_5	AUGUSTUS	stop_codon	68418711	68418713	.	+	0	ID=g29569.t1.stop1;Parent=g29569.t1;
OX465278.1_Tachina_grossa_genome_assembly,_chromosome:_5	AUGUSTUS	gene	68419063	68420466	.	+	.	ID=g29570;
OX465278.1_Tachina_grossa_genome_assembly,_chromosome:_5	AUGUSTUS	mRNA	68419063	68420466	0.41	+	.	ID=g29570.t1;Parent=g29570;
OX465278.1_Tachina_grossa_genome_assembly,_chromosome:_5	AUGUSTUS	start_codon	68419063	68419065	.	+	0	ID=g29570.t1.start1;Parent=g29570.t1;
OX465278.1_Tachina_grossa_genome_assembly,_chromosome:_5	AUGUSTUS	CDS	68419063	68419313	0.74	+	0	ID=g29570.t1.CDS1;Parent=g29570.t1;
OX465278.1_Tachina_grossa_genome_assembly,_chromosome:_5	AUGUSTUS	exon	68419063	68419313	.	+	.	ID=g29570.t1.exon1;Parent=g29570.t1;
OX465278.1_Tachina_grossa_genome_assembly,_chromosome:_5	AUGUSTUS	intron	68419314	68420351	0.41	+	.	ID=g29570.t1.intron1;Parent=g29570.t1;
OX465278.1_Tachina_grossa_genome_assembly,_chromosome:_5	AUGUSTUS	CDS	68420352	68420466	0.49	+	1	ID=g29570.t1.CDS2;Parent=g29570.t1;
OX465278.1_Tachina_grossa_genome_assembly,_chromosome:_5	AUGUSTUS	exon	68420352	68420466	.	+	.	ID=g29570.t1.exon2;Parent=g29570.t1;
OX465278.1_Tachina_grossa_genome_assembly,_chromosome:_5	AUGUSTUS	stop_codon	68420464	68420466	.	+	0	ID=g29570.t1.stop1;Parent=g29570.t1;
OX465278.1_Tachina_grossa_genome_assembly,_chromosome:_5	AUGUSTUS	mRNA	68419063	68420466	0.37	+	.	ID=g29570.t2;Parent=g29570;
OX465278.1_Tachina_grossa_genome_assembly,_chromosome:_5	AUGUSTUS	start_codon	68419063	68419065	.	+	0	ID=g29570.t2.start1;Parent=g29570.t2;
OX465278.1_Tachina_grossa_genome_assembly,_chromosome:_5	AUGUSTUS	CDS	68419063	68420466	0.37	+	0	ID=g29570.t2.CDS1;Parent=g29570.t2;
OX465278.1_Tachina_grossa_genome_assembly,_chromosome:_5	AUGUSTUS	exon	68419063	68420466	.	+	.	ID=g29570.t2.exon1;Parent=g29570.t2;
OX465278.1_Tachina_grossa_genome_assembly,_chromosome:_5	AUGUSTUS	stop_codon	68420464	68420466	.	+	0	ID=g29570.t2.stop1;Parent=g29570.t2;
OX465278.1_Tachina_grossa_genome_assembly,_chromosome:_5	AUGUSTUS	gene	68421165	68436243	.	+	.	ID=g29571;
OX465278.1_Tachina_grossa_genome_assembly,_chromosome:_5	AUGUSTUS	mRNA	68421165	68436243	0.97	+	.	ID=g29571.t1;Parent=g29571;
OX465278.1_Tachina_grossa_genome_assembly,_chromosome:_5	AUGUSTUS	start_codon	68421165	68421167	.	+	0	ID=g29571.t1.start1;Parent=g29571.t1;
OX465278.1_Tachina_grossa_genome_assembly,_chromosome:_5	AUGUSTUS	CDS	68421165	68422664	1	+	0	ID=g29571.t1.CDS1;Parent=g29571.t1;
OX465278.1_Tachina_grossa_genome_assembly,_chromosome:_5	AUGUSTUS	exon	68421165	68422664	.	+	.	ID=g29571.t1.exon1;Parent=g29571.t1;
OX465278.1_Tachina_grossa_genome_assembly,_chromosome:_5	AUGUSTUS	intron	68422665	68434079	1	+	.	ID=g29571.t1.intron1;Parent=g29571.t1;
OX465278.1_Tachina_grossa_genome_assembly,_chromosome:_5	AUGUSTUS	CDS	68434080	68436056	0.97	+	0	ID=g29571.t1.CDS2;Parent=g29571.t1;
OX465278.1_Tachina_grossa_genome_assembly,_chromosome:_5	AUGUSTUS	exon	68434080	68436056	.	+	.	ID=g29571.t1.exon2;Parent=g29571.t1;
OX465278.1_Tachina_grossa_genome_assembly,_chromosome:_5	AUGUSTUS	intron	68436057	68436180	0.97	+	.	ID=g29571.t1.intron2;Parent=g29571.t1;
OX465278.1_Tachina_grossa_genome_assembly,_chromosome:_5	AUGUSTUS	CDS	68436181	68436243	0.97	+	0	ID=g29571.t1.CDS3;Parent=g29571.t1;
OX465278.1_Tachina_grossa_genome_assembly,_chromosome:_5	AUGUSTUS	exon	68436181	68436243	.	+	.	ID=g29571.t1.exon3;Parent=g29571.t1;
OX465278.1_Tachina_grossa_genome_assembly,_chromosome:_5	AUGUSTUS	stop_codon	68436241	68436243	.	+	0	ID=g29571.t1.stop1;Parent=g29571.t1;
OX465278.1_Tachina_grossa_genome_assembly,_chromosome:_5	AUGUSTUS	gene	68502805	68503831	.	-	.	ID=g29572;
OX465278.1_Tachina_grossa_genome_assembly,_chromosome:_5	AUGUSTUS	mRNA	68502805	68503831	1	-	.	ID=g29572.t1;Parent=g29572;
OX465278.1_Tachina_grossa_genome_assembly,_chromosome:_5	AUGUSTUS	stop_codon	68502805	68502807	.	-	0	ID=g29572.t1.stop1;Parent=g29572.t1;
OX465278.1_Tachina_grossa_genome_assembly,_chromosome:_5	AUGUSTUS	CDS	68502805	68503734	1	-	0	ID=g29572.t1.CDS1;Parent=g29572.t1;
OX465278.1_Tachina_grossa_genome_assembly,_chromosome:_5	AUGUSTUS	exon	68502805	68503734	.	-	.	ID=g29572.t1.exon1;Parent=g29572.t1;
OX465278.1_Tachina_grossa_genome_assembly,_chromosome:_5	AUGUSTUS	intron	68503735	68503801	1	-	.	ID=g29572.t1.intron1;Parent=g29572.t1;
OX465278.1_Tachina_grossa_genome_assembly,_chromosome:_5	AUGUSTUS	CDS	68503802	68503831	1	-	0	ID=g29572.t1.CDS2;Parent=g29572.t1;
OX465278.1_Tachina_grossa_genome_assembly,_chromosome:_5	AUGUSTUS	exon	68503802	68503831	.	-	.	ID=g29572.t1.exon2;Parent=g29572.t1;
OX465278.1_Tachina_grossa_genome_assembly,_chromosome:_5	AUGUSTUS	start_codon	68503829	68503831	.	-	0	ID=g29572.t1.start1;Parent=g29572.t1;
OX465278.1_Tachina_grossa_genome_assembly,_chromosome:_5	AUGUSTUS	gene	68606828	68608882	.	-	.	ID=g29573;
OX465278.1_Tachina_grossa_genome_assembly,_chromosome:_5	AUGUSTUS	mRNA	68606828	68608882	1	-	.	ID=g29573.t1;Parent=g29573;
OX465278.1_Tachina_grossa_genome_assembly,_chromosome:_5	AUGUSTUS	stop_codon	68606828	68606830	.	-	0	ID=g29573.t1.stop1;Parent=g29573.t1;
OX465278.1_Tachina_grossa_genome_assembly,_chromosome:_5	AUGUSTUS	CDS	68606828	68606920	1	-	0	ID=g29573.t1.CDS1;Parent=g29573.t1;
OX465278.1_Tachina_grossa_genome_assembly,_chromosome:_5	AUGUSTUS	exon	68606828	68606920	.	-	.	ID=g29573.t1.exon1;Parent=g29573.t1;
OX465278.1_Tachina_grossa_genome_assembly,_chromosome:_5	AUGUSTUS	intron	68606921	68606979	1	-	.	ID=g29573.t1.intron1;Parent=g29573.t1;
OX465278.1_Tachina_grossa_genome_assembly,_chromosome:_5	AUGUSTUS	CDS	68606980	68607957	1	-	0	ID=g29573.t1.CDS2;Parent=g29573.t1;
OX465278.1_Tachina_grossa_genome_assembly,_chromosome:_5	AUGUSTUS	exon	68606980	68607957	.	-	.	ID=g29573.t1.exon2;Parent=g29573.t1;
OX465278.1_Tachina_grossa_genome_assembly,_chromosome:_5	AUGUSTUS	intron	68607958	68608023	1	-	.	ID=g29573.t1.intron2;Parent=g29573.t1;
OX465278.1_Tachina_grossa_genome_assembly,_chromosome:_5	AUGUSTUS	CDS	68608024	68608721	1	-	2	ID=g29573.t1.CDS3;Parent=g29573.t1;
OX465278.1_Tachina_grossa_genome_assembly,_chromosome:_5	AUGUSTUS	exon	68608024	68608721	.	-	.	ID=g29573.t1.exon3;Parent=g29573.t1;
OX465278.1_Tachina_grossa_genome_assembly,_chromosome:_5	AUGUSTUS	intron	68608722	68608806	1	-	.	ID=g29573.t1.intron3;Parent=g29573.t1;
OX465278.1_Tachina_grossa_genome_assembly,_chromosome:_5	AUGUSTUS	CDS	68608807	68608882	1	-	0	ID=g29573.t1.CDS4;Parent=g29573.t1;
OX465278.1_Tachina_grossa_genome_assembly,_chromosome:_5	AUGUSTUS	exon	68608807	68608882	.	-	.	ID=g29573.t1.exon4;Parent=g29573.t1;
OX465278.1_Tachina_grossa_genome_assembly,_chromosome:_5	AUGUSTUS	start_codon	68608880	68608882	.	-	0	ID=g29573.t1.start1;Parent=g29573.t1;
OX465278.1_Tachina_grossa_genome_assembly,_chromosome:_5	AUGUSTUS	gene	68626320	68630573	.	+	.	ID=g29574;
OX465278.1_Tachina_grossa_genome_assembly,_chromosome:_5	AUGUSTUS	mRNA	68626320	68630573	1	+	.	ID=g29574.t1;Parent=g29574;
OX465278.1_Tachina_grossa_genome_assembly,_chromosome:_5	AUGUSTUS	start_codon	68626320	68626322	.	+	0	ID=g29574.t1.start1;Parent=g29574.t1;
OX465278.1_Tachina_grossa_genome_assembly,_chromosome:_5	AUGUSTUS	CDS	68626320	68626479	1	+	0	ID=g29574.t1.CDS1;Parent=g29574.t1;
OX465278.1_Tachina_grossa_genome_assembly,_chromosome:_5	AUGUSTUS	exon	68626320	68626479	.	+	.	ID=g29574.t1.exon1;Parent=g29574.t1;
OX465278.1_Tachina_grossa_genome_assembly,_chromosome:_5	AUGUSTUS	intron	68626480	68626575	1	+	.	ID=g29574.t1.intron1;Parent=g29574.t1;
OX465278.1_Tachina_grossa_genome_assembly,_chromosome:_5	AUGUSTUS	CDS	68626576	68626826	1	+	2	ID=g29574.t1.CDS2;Parent=g29574.t1;
OX465278.1_Tachina_grossa_genome_assembly,_chromosome:_5	AUGUSTUS	exon	68626576	68626826	.	+	.	ID=g29574.t1.exon2;Parent=g29574.t1;
OX465278.1_Tachina_grossa_genome_assembly,_chromosome:_5	AUGUSTUS	intron	68626827	68627200	1	+	.	ID=g29574.t1.intron2;Parent=g29574.t1;
OX465278.1_Tachina_grossa_genome_assembly,_chromosome:_5	AUGUSTUS	CDS	68627201	68627404	1	+	0	ID=g29574.t1.CDS3;Parent=g29574.t1;
OX465278.1_Tachina_grossa_genome_assembly,_chromosome:_5	AUGUSTUS	exon	68627201	68627404	.	+	.	ID=g29574.t1.exon3;Parent=g29574.t1;
OX465278.1_Tachina_grossa_genome_assembly,_chromosome:_5	AUGUSTUS	intron	68627405	68630318	1	+	.	ID=g29574.t1.intron3;Parent=g29574.t1;
OX465278.1_Tachina_grossa_genome_assembly,_chromosome:_5	AUGUSTUS	CDS	68630319	68630573	1	+	0	ID=g29574.t1.CDS4;Parent=g29574.t1;
OX465278.1_Tachina_grossa_genome_assembly,_chromosome:_5	AUGUSTUS	exon	68630319	68630573	.	+	.	ID=g29574.t1.exon4;Parent=g29574.t1;
OX465278.1_Tachina_grossa_genome_assembly,_chromosome:_5	AUGUSTUS	stop_codon	68630571	68630573	.	+	0	ID=g29574.t1.stop1;Parent=g29574.t1;
OX465278.1_Tachina_grossa_genome_assembly,_chromosome:_5	AUGUSTUS	gene	68652021	68653078	.	-	.	ID=g29575;
OX465278.1_Tachina_grossa_genome_assembly,_chromosome:_5	AUGUSTUS	mRNA	68652021	68653078	0.98	-	.	ID=g29575.t1;Parent=g29575;
OX465278.1_Tachina_grossa_genome_assembly,_chromosome:_5	AUGUSTUS	stop_codon	68652021	68652023	.	-	0	ID=g29575.t1.stop1;Parent=g29575.t1;
OX465278.1_Tachina_grossa_genome_assembly,_chromosome:_5	AUGUSTUS	CDS	68652021	68652622	0.98	-	2	ID=g29575.t1.CDS1;Parent=g29575.t1;
OX465278.1_Tachina_grossa_genome_assembly,_chromosome:_5	AUGUSTUS	exon	68652021	68652622	.	-	.	ID=g29575.t1.exon1;Parent=g29575.t1;
OX465278.1_Tachina_grossa_genome_assembly,_chromosome:_5	AUGUSTUS	intron	68652623	68653041	1	-	.	ID=g29575.t1.intron1;Parent=g29575.t1;
OX465278.1_Tachina_grossa_genome_assembly,_chromosome:_5	AUGUSTUS	CDS	68653042	68653078	1	-	0	ID=g29575.t1.CDS2;Parent=g29575.t1;
OX465278.1_Tachina_grossa_genome_assembly,_chromosome:_5	AUGUSTUS	exon	68653042	68653078	.	-	.	ID=g29575.t1.exon2;Parent=g29575.t1;
OX465278.1_Tachina_grossa_genome_assembly,_chromosome:_5	AUGUSTUS	start_codon	68653076	68653078	.	-	0	ID=g29575.t1.start1;Parent=g29575.t1;
OX465278.1_Tachina_grossa_genome_assembly,_chromosome:_5	AUGUSTUS	mRNA	68652021	68653078	0.35	-	.	ID=g29575.t2;Parent=g29575;
OX465278.1_Tachina_grossa_genome_assembly,_chromosome:_5	AUGUSTUS	stop_codon	68652021	68652023	.	-	0	ID=g29575.t2.stop1;Parent=g29575.t2;
OX465278.1_Tachina_grossa_genome_assembly,_chromosome:_5	AUGUSTUS	CDS	68652021	68652832	0.35	-	2	ID=g29575.t2.CDS1;Parent=g29575.t2;
OX465278.1_Tachina_grossa_genome_assembly,_chromosome:_5	AUGUSTUS	exon	68652021	68652832	.	-	.	ID=g29575.t2.exon1;Parent=g29575.t2;
OX465278.1_Tachina_grossa_genome_assembly,_chromosome:_5	AUGUSTUS	intron	68652833	68653041	0.36	-	.	ID=g29575.t2.intron1;Parent=g29575.t2;
OX465278.1_Tachina_grossa_genome_assembly,_chromosome:_5	AUGUSTUS	CDS	68653042	68653078	1	-	0	ID=g29575.t2.CDS2;Parent=g29575.t2;
OX465278.1_Tachina_grossa_genome_assembly,_chromosome:_5	AUGUSTUS	exon	68653042	68653078	.	-	.	ID=g29575.t2.exon2;Parent=g29575.t2;
OX465278.1_Tachina_grossa_genome_assembly,_chromosome:_5	AUGUSTUS	start_codon	68653076	68653078	.	-	0	ID=g29575.t2.start1;Parent=g29575.t2;
OX465278.1_Tachina_grossa_genome_assembly,_chromosome:_5	AUGUSTUS	gene	68673773	68674219	.	+	.	ID=g29576;
OX465278.1_Tachina_grossa_genome_assembly,_chromosome:_5	AUGUSTUS	mRNA	68673773	68674219	0.99	+	.	ID=g29576.t1;Parent=g29576;
OX465278.1_Tachina_grossa_genome_assembly,_chromosome:_5	AUGUSTUS	start_codon	68673773	68673775	.	+	0	ID=g29576.t1.start1;Parent=g29576.t1;
OX465278.1_Tachina_grossa_genome_assembly,_chromosome:_5	AUGUSTUS	CDS	68673773	68674219	0.99	+	0	ID=g29576.t1.CDS1;Parent=g29576.t1;
OX465278.1_Tachina_grossa_genome_assembly,_chromosome:_5	AUGUSTUS	exon	68673773	68674219	.	+	.	ID=g29576.t1.exon1;Parent=g29576.t1;
OX465278.1_Tachina_grossa_genome_assembly,_chromosome:_5	AUGUSTUS	stop_codon	68674217	68674219	.	+	0	ID=g29576.t1.stop1;Parent=g29576.t1;
OX465278.1_Tachina_grossa_genome_assembly,_chromosome:_5	AUGUSTUS	gene	68706862	68710173	.	-	.	ID=g29577;
OX465278.1_Tachina_grossa_genome_assembly,_chromosome:_5	AUGUSTUS	mRNA	68706862	68710173	0.41	-	.	ID=g29577.t1;Parent=g29577;
OX465278.1_Tachina_grossa_genome_assembly,_chromosome:_5	AUGUSTUS	stop_codon	68706862	68706864	.	-	0	ID=g29577.t1.stop1;Parent=g29577.t1;
OX465278.1_Tachina_grossa_genome_assembly,_chromosome:_5	AUGUSTUS	CDS	68706862	68707428	0.53	-	0	ID=g29577.t1.CDS1;Parent=g29577.t1;
OX465278.1_Tachina_grossa_genome_assembly,_chromosome:_5	AUGUSTUS	exon	68706862	68707428	.	-	.	ID=g29577.t1.exon1;Parent=g29577.t1;
OX465278.1_Tachina_grossa_genome_assembly,_chromosome:_5	AUGUSTUS	intron	68707429	68710170	0.41	-	.	ID=g29577.t1.intron1;Parent=g29577.t1;
OX465278.1_Tachina_grossa_genome_assembly,_chromosome:_5	AUGUSTUS	CDS	68710171	68710173	0.41	-	0	ID=g29577.t1.CDS2;Parent=g29577.t1;
OX465278.1_Tachina_grossa_genome_assembly,_chromosome:_5	AUGUSTUS	exon	68710171	68710173	.	-	.	ID=g29577.t1.exon2;Parent=g29577.t1;
OX465278.1_Tachina_grossa_genome_assembly,_chromosome:_5	AUGUSTUS	start_codon	68710171	68710173	.	-	0	ID=g29577.t1.start1;Parent=g29577.t1;
OX465278.1_Tachina_grossa_genome_assembly,_chromosome:_5	AUGUSTUS	gene	68711774	68713129	.	+	.	ID=g29578;
OX465278.1_Tachina_grossa_genome_assembly,_chromosome:_5	AUGUSTUS	mRNA	68711774	68713129	0.61	+	.	ID=g29578.t1;Parent=g29578;
OX465278.1_Tachina_grossa_genome_assembly,_chromosome:_5	AUGUSTUS	start_codon	68711774	68711776	.	+	0	ID=g29578.t1.start1;Parent=g29578.t1;
OX465278.1_Tachina_grossa_genome_assembly,_chromosome:_5	AUGUSTUS	CDS	68711774	68713129	0.61	+	0	ID=g29578.t1.CDS1;Parent=g29578.t1;
OX465278.1_Tachina_grossa_genome_assembly,_chromosome:_5	AUGUSTUS	exon	68711774	68713129	.	+	.	ID=g29578.t1.exon1;Parent=g29578.t1;
OX465278.1_Tachina_grossa_genome_assembly,_chromosome:_5	AUGUSTUS	stop_codon	68713127	68713129	.	+	0	ID=g29578.t1.stop1;Parent=g29578.t1;
OX465278.1_Tachina_grossa_genome_assembly,_chromosome:_5	AUGUSTUS	gene	68713430	68713724	.	+	.	ID=g29579;
OX465278.1_Tachina_grossa_genome_assembly,_chromosome:_5	AUGUSTUS	mRNA	68713430	68713724	1	+	.	ID=g29579.t1;Parent=g29579;
OX465278.1_Tachina_grossa_genome_assembly,_chromosome:_5	AUGUSTUS	start_codon	68713430	68713432	.	+	0	ID=g29579.t1.start1;Parent=g29579.t1;
OX465278.1_Tachina_grossa_genome_assembly,_chromosome:_5	AUGUSTUS	CDS	68713430	68713450	1	+	0	ID=g29579.t1.CDS1;Parent=g29579.t1;
OX465278.1_Tachina_grossa_genome_assembly,_chromosome:_5	AUGUSTUS	exon	68713430	68713450	.	+	.	ID=g29579.t1.exon1;Parent=g29579.t1;
OX465278.1_Tachina_grossa_genome_assembly,_chromosome:_5	AUGUSTUS	intron	68713451	68713511	1	+	.	ID=g29579.t1.intron1;Parent=g29579.t1;
OX465278.1_Tachina_grossa_genome_assembly,_chromosome:_5	AUGUSTUS	CDS	68713512	68713724	1	+	0	ID=g29579.t1.CDS2;Parent=g29579.t1;
OX465278.1_Tachina_grossa_genome_assembly,_chromosome:_5	AUGUSTUS	exon	68713512	68713724	.	+	.	ID=g29579.t1.exon2;Parent=g29579.t1;
OX465278.1_Tachina_grossa_genome_assembly,_chromosome:_5	AUGUSTUS	stop_codon	68713722	68713724	.	+	0	ID=g29579.t1.stop1;Parent=g29579.t1;
OX465278.1_Tachina_grossa_genome_assembly,_chromosome:_5	AUGUSTUS	gene	68733181	68734527	.	-	.	ID=g29580;
OX465278.1_Tachina_grossa_genome_assembly,_chromosome:_5	AUGUSTUS	mRNA	68733181	68734527	1	-	.	ID=g29580.t1;Parent=g29580;
OX465278.1_Tachina_grossa_genome_assembly,_chromosome:_5	AUGUSTUS	stop_codon	68733181	68733183	.	-	0	ID=g29580.t1.stop1;Parent=g29580.t1;
OX465278.1_Tachina_grossa_genome_assembly,_chromosome:_5	AUGUSTUS	CDS	68733181	68733532	1	-	1	ID=g29580.t1.CDS1;Parent=g29580.t1;
OX465278.1_Tachina_grossa_genome_assembly,_chromosome:_5	AUGUSTUS	exon	68733181	68733532	.	-	.	ID=g29580.t1.exon1;Parent=g29580.t1;
OX465278.1_Tachina_grossa_genome_assembly,_chromosome:_5	AUGUSTUS	intron	68733533	68733615	1	-	.	ID=g29580.t1.intron1;Parent=g29580.t1;
OX465278.1_Tachina_grossa_genome_assembly,_chromosome:_5	AUGUSTUS	CDS	68733616	68733914	1	-	0	ID=g29580.t1.CDS2;Parent=g29580.t1;
OX465278.1_Tachina_grossa_genome_assembly,_chromosome:_5	AUGUSTUS	exon	68733616	68733914	.	-	.	ID=g29580.t1.exon2;Parent=g29580.t1;
OX465278.1_Tachina_grossa_genome_assembly,_chromosome:_5	AUGUSTUS	intron	68733915	68733995	1	-	.	ID=g29580.t1.intron2;Parent=g29580.t1;
OX465278.1_Tachina_grossa_genome_assembly,_chromosome:_5	AUGUSTUS	CDS	68733996	68734103	1	-	0	ID=g29580.t1.CDS3;Parent=g29580.t1;
OX465278.1_Tachina_grossa_genome_assembly,_chromosome:_5	AUGUSTUS	exon	68733996	68734103	.	-	.	ID=g29580.t1.exon3;Parent=g29580.t1;
OX465278.1_Tachina_grossa_genome_assembly,_chromosome:_5	AUGUSTUS	intron	68734104	68734160	1	-	.	ID=g29580.t1.intron3;Parent=g29580.t1;
OX465278.1_Tachina_grossa_genome_assembly,_chromosome:_5	AUGUSTUS	CDS	68734161	68734262	1	-	0	ID=g29580.t1.CDS4;Parent=g29580.t1;
OX465278.1_Tachina_grossa_genome_assembly,_chromosome:_5	AUGUSTUS	exon	68734161	68734262	.	-	.	ID=g29580.t1.exon4;Parent=g29580.t1;
OX465278.1_Tachina_grossa_genome_assembly,_chromosome:_5	AUGUSTUS	intron	68734263	68734317	1	-	.	ID=g29580.t1.intron4;Parent=g29580.t1;
OX465278.1_Tachina_grossa_genome_assembly,_chromosome:_5	AUGUSTUS	CDS	68734318	68734527	1	-	0	ID=g29580.t1.CDS5;Parent=g29580.t1;
OX465278.1_Tachina_grossa_genome_assembly,_chromosome:_5	AUGUSTUS	exon	68734318	68734527	.	-	.	ID=g29580.t1.exon5;Parent=g29580.t1;
OX465278.1_Tachina_grossa_genome_assembly,_chromosome:_5	AUGUSTUS	start_codon	68734525	68734527	.	-	0	ID=g29580.t1.start1;Parent=g29580.t1;
OX465278.1_Tachina_grossa_genome_assembly,_chromosome:_5	AUGUSTUS	gene	68742795	68743320	.	+	.	ID=g29581;
OX465278.1_Tachina_grossa_genome_assembly,_chromosome:_5	AUGUSTUS	mRNA	68742795	68743320	1	+	.	ID=g29581.t1;Parent=g29581;
OX465278.1_Tachina_grossa_genome_assembly,_chromosome:_5	AUGUSTUS	start_codon	68742795	68742797	.	+	0	ID=g29581.t1.start1;Parent=g29581.t1;
OX465278.1_Tachina_grossa_genome_assembly,_chromosome:_5	AUGUSTUS	CDS	68742795	68742971	1	+	0	ID=g29581.t1.CDS1;Parent=g29581.t1;
OX465278.1_Tachina_grossa_genome_assembly,_chromosome:_5	AUGUSTUS	exon	68742795	68742971	.	+	.	ID=g29581.t1.exon1;Parent=g29581.t1;
OX465278.1_Tachina_grossa_genome_assembly,_chromosome:_5	AUGUSTUS	intron	68742972	68743036	1	+	.	ID=g29581.t1.intron1;Parent=g29581.t1;
OX465278.1_Tachina_grossa_genome_assembly,_chromosome:_5	AUGUSTUS	CDS	68743037	68743093	1	+	0	ID=g29581.t1.CDS2;Parent=g29581.t1;
OX465278.1_Tachina_grossa_genome_assembly,_chromosome:_5	AUGUSTUS	exon	68743037	68743093	.	+	.	ID=g29581.t1.exon2;Parent=g29581.t1;
OX465278.1_Tachina_grossa_genome_assembly,_chromosome:_5	AUGUSTUS	intron	68743094	68743164	1	+	.	ID=g29581.t1.intron2;Parent=g29581.t1;
OX465278.1_Tachina_grossa_genome_assembly,_chromosome:_5	AUGUSTUS	CDS	68743165	68743320	1	+	0	ID=g29581.t1.CDS3;Parent=g29581.t1;
OX465278.1_Tachina_grossa_genome_assembly,_chromosome:_5	AUGUSTUS	exon	68743165	68743320	.	+	.	ID=g29581.t1.exon3;Parent=g29581.t1;
OX465278.1_Tachina_grossa_genome_assembly,_chromosome:_5	AUGUSTUS	stop_codon	68743318	68743320	.	+	0	ID=g29581.t1.stop1;Parent=g29581.t1;
OX465278.1_Tachina_grossa_genome_assembly,_chromosome:_5	AUGUSTUS	gene	68744210	68746137	.	+	.	ID=g29582;
OX465278.1_Tachina_grossa_genome_assembly,_chromosome:_5	AUGUSTUS	mRNA	68744210	68746137	0.29	+	.	ID=g29582.t1;Parent=g29582;
OX465278.1_Tachina_grossa_genome_assembly,_chromosome:_5	AUGUSTUS	start_codon	68744210	68744212	.	+	0	ID=g29582.t1.start1;Parent=g29582.t1;
OX465278.1_Tachina_grossa_genome_assembly,_chromosome:_5	AUGUSTUS	CDS	68744210	68744424	0.81	+	0	ID=g29582.t1.CDS1;Parent=g29582.t1;
OX465278.1_Tachina_grossa_genome_assembly,_chromosome:_5	AUGUSTUS	exon	68744210	68744424	.	+	.	ID=g29582.t1.exon1;Parent=g29582.t1;
OX465278.1_Tachina_grossa_genome_assembly,_chromosome:_5	AUGUSTUS	intron	68744425	68744630	0.62	+	.	ID=g29582.t1.intron1;Parent=g29582.t1;
OX465278.1_Tachina_grossa_genome_assembly,_chromosome:_5	AUGUSTUS	CDS	68744631	68744887	0.32	+	1	ID=g29582.t1.CDS2;Parent=g29582.t1;
OX465278.1_Tachina_grossa_genome_assembly,_chromosome:_5	AUGUSTUS	exon	68744631	68744887	.	+	.	ID=g29582.t1.exon2;Parent=g29582.t1;
OX465278.1_Tachina_grossa_genome_assembly,_chromosome:_5	AUGUSTUS	intron	68744888	68745916	0.46	+	.	ID=g29582.t1.intron2;Parent=g29582.t1;
OX465278.1_Tachina_grossa_genome_assembly,_chromosome:_5	AUGUSTUS	CDS	68745917	68746137	0.59	+	2	ID=g29582.t1.CDS3;Parent=g29582.t1;
OX465278.1_Tachina_grossa_genome_assembly,_chromosome:_5	AUGUSTUS	exon	68745917	68746137	.	+	.	ID=g29582.t1.exon3;Parent=g29582.t1;
OX465278.1_Tachina_grossa_genome_assembly,_chromosome:_5	AUGUSTUS	stop_codon	68746135	68746137	.	+	0	ID=g29582.t1.stop1;Parent=g29582.t1;
OX465278.1_Tachina_grossa_genome_assembly,_chromosome:_5	AUGUSTUS	gene	68753195	68753837	.	-	.	ID=g29583;
OX465278.1_Tachina_grossa_genome_assembly,_chromosome:_5	AUGUSTUS	mRNA	68753195	68753837	0.68	-	.	ID=g29583.t1;Parent=g29583;
OX465278.1_Tachina_grossa_genome_assembly,_chromosome:_5	AUGUSTUS	stop_codon	68753195	68753197	.	-	0	ID=g29583.t1.stop1;Parent=g29583.t1;
OX465278.1_Tachina_grossa_genome_assembly,_chromosome:_5	AUGUSTUS	CDS	68753195	68753467	1	-	0	ID=g29583.t1.CDS1;Parent=g29583.t1;
OX465278.1_Tachina_grossa_genome_assembly,_chromosome:_5	AUGUSTUS	exon	68753195	68753467	.	-	.	ID=g29583.t1.exon1;Parent=g29583.t1;
OX465278.1_Tachina_grossa_genome_assembly,_chromosome:_5	AUGUSTUS	intron	68753468	68753538	0.92	-	.	ID=g29583.t1.intron1;Parent=g29583.t1;
OX465278.1_Tachina_grossa_genome_assembly,_chromosome:_5	AUGUSTUS	CDS	68753539	68753595	0.88	-	0	ID=g29583.t1.CDS2;Parent=g29583.t1;
OX465278.1_Tachina_grossa_genome_assembly,_chromosome:_5	AUGUSTUS	exon	68753539	68753595	.	-	.	ID=g29583.t1.exon2;Parent=g29583.t1;
OX465278.1_Tachina_grossa_genome_assembly,_chromosome:_5	AUGUSTUS	intron	68753596	68753660	0.76	-	.	ID=g29583.t1.intron2;Parent=g29583.t1;
OX465278.1_Tachina_grossa_genome_assembly,_chromosome:_5	AUGUSTUS	CDS	68753661	68753837	0.72	-	0	ID=g29583.t1.CDS3;Parent=g29583.t1;
OX465278.1_Tachina_grossa_genome_assembly,_chromosome:_5	AUGUSTUS	exon	68753661	68753837	.	-	.	ID=g29583.t1.exon3;Parent=g29583.t1;
OX465278.1_Tachina_grossa_genome_assembly,_chromosome:_5	AUGUSTUS	start_codon	68753835	68753837	.	-	0	ID=g29583.t1.start1;Parent=g29583.t1;
OX465278.1_Tachina_grossa_genome_assembly,_chromosome:_5	AUGUSTUS	gene	68780399	68781346	.	+	.	ID=g29584;
OX465278.1_Tachina_grossa_genome_assembly,_chromosome:_5	AUGUSTUS	mRNA	68780399	68781346	1	+	.	ID=g29584.t1;Parent=g29584;
OX465278.1_Tachina_grossa_genome_assembly,_chromosome:_5	AUGUSTUS	start_codon	68780399	68780401	.	+	0	ID=g29584.t1.start1;Parent=g29584.t1;
OX465278.1_Tachina_grossa_genome_assembly,_chromosome:_5	AUGUSTUS	CDS	68780399	68781346	1	+	0	ID=g29584.t1.CDS1;Parent=g29584.t1;
OX465278.1_Tachina_grossa_genome_assembly,_chromosome:_5	AUGUSTUS	exon	68780399	68781346	.	+	.	ID=g29584.t1.exon1;Parent=g29584.t1;
OX465278.1_Tachina_grossa_genome_assembly,_chromosome:_5	AUGUSTUS	stop_codon	68781344	68781346	.	+	0	ID=g29584.t1.stop1;Parent=g29584.t1;
OX465278.1_Tachina_grossa_genome_assembly,_chromosome:_5	AUGUSTUS	gene	68783189	68784869	.	-	.	ID=g29585;
OX465278.1_Tachina_grossa_genome_assembly,_chromosome:_5	AUGUSTUS	mRNA	68783189	68784869	1	-	.	ID=g29585.t1;Parent=g29585;
OX465278.1_Tachina_grossa_genome_assembly,_chromosome:_5	AUGUSTUS	stop_codon	68783189	68783191	.	-	0	ID=g29585.t1.stop1;Parent=g29585.t1;
OX465278.1_Tachina_grossa_genome_assembly,_chromosome:_5	AUGUSTUS	CDS	68783189	68784410	1	-	1	ID=g29585.t1.CDS1;Parent=g29585.t1;
OX465278.1_Tachina_grossa_genome_assembly,_chromosome:_5	AUGUSTUS	exon	68783189	68784410	.	-	.	ID=g29585.t1.exon1;Parent=g29585.t1;
OX465278.1_Tachina_grossa_genome_assembly,_chromosome:_5	AUGUSTUS	intron	68784411	68784462	1	-	.	ID=g29585.t1.intron1;Parent=g29585.t1;
OX465278.1_Tachina_grossa_genome_assembly,_chromosome:_5	AUGUSTUS	CDS	68784463	68784869	1	-	0	ID=g29585.t1.CDS2;Parent=g29585.t1;
OX465278.1_Tachina_grossa_genome_assembly,_chromosome:_5	AUGUSTUS	exon	68784463	68784869	.	-	.	ID=g29585.t1.exon2;Parent=g29585.t1;
OX465278.1_Tachina_grossa_genome_assembly,_chromosome:_5	AUGUSTUS	start_codon	68784867	68784869	.	-	0	ID=g29585.t1.start1;Parent=g29585.t1;
OX465278.1_Tachina_grossa_genome_assembly,_chromosome:_5	AUGUSTUS	gene	68789657	68794545	.	+	.	ID=g29586;
OX465278.1_Tachina_grossa_genome_assembly,_chromosome:_5	AUGUSTUS	mRNA	68789657	68791115	0.24	+	.	ID=g29586.t1;Parent=g29586;
OX465278.1_Tachina_grossa_genome_assembly,_chromosome:_5	AUGUSTUS	start_codon	68789657	68789659	.	+	0	ID=g29586.t1.start1;Parent=g29586.t1;
OX465278.1_Tachina_grossa_genome_assembly,_chromosome:_5	AUGUSTUS	CDS	68789657	68790371	0.35	+	0	ID=g29586.t1.CDS1;Parent=g29586.t1;
OX465278.1_Tachina_grossa_genome_assembly,_chromosome:_5	AUGUSTUS	exon	68789657	68790371	.	+	.	ID=g29586.t1.exon1;Parent=g29586.t1;
OX465278.1_Tachina_grossa_genome_assembly,_chromosome:_5	AUGUSTUS	intron	68790372	68791092	0.49	+	.	ID=g29586.t1.intron1;Parent=g29586.t1;
OX465278.1_Tachina_grossa_genome_assembly,_chromosome:_5	AUGUSTUS	CDS	68791093	68791115	0.51	+	2	ID=g29586.t1.CDS2;Parent=g29586.t1;
OX465278.1_Tachina_grossa_genome_assembly,_chromosome:_5	AUGUSTUS	exon	68791093	68791115	.	+	.	ID=g29586.t1.exon2;Parent=g29586.t1;
OX465278.1_Tachina_grossa_genome_assembly,_chromosome:_5	AUGUSTUS	stop_codon	68791113	68791115	.	+	0	ID=g29586.t1.stop1;Parent=g29586.t1;
OX465278.1_Tachina_grossa_genome_assembly,_chromosome:_5	AUGUSTUS	mRNA	68789657	68790588	0.17	+	.	ID=g29586.t2;Parent=g29586;
OX465278.1_Tachina_grossa_genome_assembly,_chromosome:_5	AUGUSTUS	start_codon	68789657	68789659	.	+	0	ID=g29586.t2.start1;Parent=g29586.t2;
OX465278.1_Tachina_grossa_genome_assembly,_chromosome:_5	AUGUSTUS	CDS	68789657	68790371	0.28	+	0	ID=g29586.t2.CDS1;Parent=g29586.t2;
OX465278.1_Tachina_grossa_genome_assembly,_chromosome:_5	AUGUSTUS	exon	68789657	68790371	.	+	.	ID=g29586.t2.exon1;Parent=g29586.t2;
OX465278.1_Tachina_grossa_genome_assembly,_chromosome:_5	AUGUSTUS	intron	68790372	68790574	0.29	+	.	ID=g29586.t2.intron1;Parent=g29586.t2;
OX465278.1_Tachina_grossa_genome_assembly,_chromosome:_5	AUGUSTUS	CDS	68790575	68790588	0.38	+	2	ID=g29586.t2.CDS2;Parent=g29586.t2;
OX465278.1_Tachina_grossa_genome_assembly,_chromosome:_5	AUGUSTUS	exon	68790575	68790588	.	+	.	ID=g29586.t2.exon2;Parent=g29586.t2;
OX465278.1_Tachina_grossa_genome_assembly,_chromosome:_5	AUGUSTUS	stop_codon	68790586	68790588	.	+	0	ID=g29586.t2.stop1;Parent=g29586.t2;
OX465278.1_Tachina_grossa_genome_assembly,_chromosome:_5	AUGUSTUS	mRNA	68789657	68794545	0.15	+	.	ID=g29586.t3;Parent=g29586;
OX465278.1_Tachina_grossa_genome_assembly,_chromosome:_5	AUGUSTUS	start_codon	68789657	68789659	.	+	0	ID=g29586.t3.start1;Parent=g29586.t3;
OX465278.1_Tachina_grossa_genome_assembly,_chromosome:_5	AUGUSTUS	CDS	68789657	68790580	0.15	+	0	ID=g29586.t3.CDS1;Parent=g29586.t3;
OX465278.1_Tachina_grossa_genome_assembly,_chromosome:_5	AUGUSTUS	exon	68789657	68790580	.	+	.	ID=g29586.t3.exon1;Parent=g29586.t3;
OX465278.1_Tachina_grossa_genome_assembly,_chromosome:_5	AUGUSTUS	intron	68790581	68794059	0.21	+	.	ID=g29586.t3.intron1;Parent=g29586.t3;
OX465278.1_Tachina_grossa_genome_assembly,_chromosome:_5	AUGUSTUS	CDS	68794060	68794545	0.37	+	0	ID=g29586.t3.CDS2;Parent=g29586.t3;
OX465278.1_Tachina_grossa_genome_assembly,_chromosome:_5	AUGUSTUS	exon	68794060	68794545	.	+	.	ID=g29586.t3.exon2;Parent=g29586.t3;
OX465278.1_Tachina_grossa_genome_assembly,_chromosome:_5	AUGUSTUS	stop_codon	68794543	68794545	.	+	0	ID=g29586.t3.stop1;Parent=g29586.t3;
OX465278.1_Tachina_grossa_genome_assembly,_chromosome:_5	AUGUSTUS	gene	68811555	68812286	.	-	.	ID=g29587;
OX465278.1_Tachina_grossa_genome_assembly,_chromosome:_5	AUGUSTUS	mRNA	68811555	68812286	0.94	-	.	ID=g29587.t1;Parent=g29587;
OX465278.1_Tachina_grossa_genome_assembly,_chromosome:_5	AUGUSTUS	stop_codon	68811555	68811557	.	-	0	ID=g29587.t1.stop1;Parent=g29587.t1;
OX465278.1_Tachina_grossa_genome_assembly,_chromosome:_5	AUGUSTUS	CDS	68811555	68812286	0.94	-	0	ID=g29587.t1.CDS1;Parent=g29587.t1;
OX465278.1_Tachina_grossa_genome_assembly,_chromosome:_5	AUGUSTUS	exon	68811555	68812286	.	-	.	ID=g29587.t1.exon1;Parent=g29587.t1;
OX465278.1_Tachina_grossa_genome_assembly,_chromosome:_5	AUGUSTUS	start_codon	68812284	68812286	.	-	0	ID=g29587.t1.start1;Parent=g29587.t1;
OX465278.1_Tachina_grossa_genome_assembly,_chromosome:_5	AUGUSTUS	gene	68812409	68812789	.	-	.	ID=g29588;
OX465278.1_Tachina_grossa_genome_assembly,_chromosome:_5	AUGUSTUS	mRNA	68812409	68812789	0.66	-	.	ID=g29588.t1;Parent=g29588;
OX465278.1_Tachina_grossa_genome_assembly,_chromosome:_5	AUGUSTUS	stop_codon	68812409	68812411	.	-	0	ID=g29588.t1.stop1;Parent=g29588.t1;
OX465278.1_Tachina_grossa_genome_assembly,_chromosome:_5	AUGUSTUS	CDS	68812409	68812789	0.66	-	0	ID=g29588.t1.CDS1;Parent=g29588.t1;
OX465278.1_Tachina_grossa_genome_assembly,_chromosome:_5	AUGUSTUS	exon	68812409	68812789	.	-	.	ID=g29588.t1.exon1;Parent=g29588.t1;
OX465278.1_Tachina_grossa_genome_assembly,_chromosome:_5	AUGUSTUS	start_codon	68812787	68812789	.	-	0	ID=g29588.t1.start1;Parent=g29588.t1;
OX465278.1_Tachina_grossa_genome_assembly,_chromosome:_5	AUGUSTUS	gene	68831888	68832583	.	+	.	ID=g29589;
OX465278.1_Tachina_grossa_genome_assembly,_chromosome:_5	AUGUSTUS	mRNA	68831888	68832583	0.77	+	.	ID=g29589.t1;Parent=g29589;
OX465278.1_Tachina_grossa_genome_assembly,_chromosome:_5	AUGUSTUS	CDS	68831888	68831890	0.91	+	0	ID=g29589.t1.CDS1;Parent=g29589.t1;
OX465278.1_Tachina_grossa_genome_assembly,_chromosome:_5	AUGUSTUS	exon	68831888	68831890	.	+	.	ID=g29589.t1.exon1;Parent=g29589.t1;
OX465278.1_Tachina_grossa_genome_assembly,_chromosome:_5	AUGUSTUS	start_codon	68831888	68831890	.	+	0	ID=g29589.t1.start1;Parent=g29589.t1;
OX465278.1_Tachina_grossa_genome_assembly,_chromosome:_5	AUGUSTUS	intron	68831891	68831938	0.89	+	.	ID=g29589.t1.intron1;Parent=g29589.t1;
OX465278.1_Tachina_grossa_genome_assembly,_chromosome:_5	AUGUSTUS	CDS	68831939	68832583	0.81	+	0	ID=g29589.t1.CDS2;Parent=g29589.t1;
OX465278.1_Tachina_grossa_genome_assembly,_chromosome:_5	AUGUSTUS	exon	68831939	68832583	.	+	.	ID=g29589.t1.exon2;Parent=g29589.t1;
OX465278.1_Tachina_grossa_genome_assembly,_chromosome:_5	AUGUSTUS	stop_codon	68832581	68832583	.	+	0	ID=g29589.t1.stop1;Parent=g29589.t1;
OX465278.1_Tachina_grossa_genome_assembly,_chromosome:_5	AUGUSTUS	gene	68851179	68851394	.	-	.	ID=g29590;
OX465278.1_Tachina_grossa_genome_assembly,_chromosome:_5	AUGUSTUS	mRNA	68851179	68851394	0.45	-	.	ID=g29590.t1;Parent=g29590;
OX465278.1_Tachina_grossa_genome_assembly,_chromosome:_5	AUGUSTUS	stop_codon	68851179	68851181	.	-	0	ID=g29590.t1.stop1;Parent=g29590.t1;
OX465278.1_Tachina_grossa_genome_assembly,_chromosome:_5	AUGUSTUS	CDS	68851179	68851394	0.45	-	0	ID=g29590.t1.CDS1;Parent=g29590.t1;
OX465278.1_Tachina_grossa_genome_assembly,_chromosome:_5	AUGUSTUS	exon	68851179	68851394	.	-	.	ID=g29590.t1.exon1;Parent=g29590.t1;
OX465278.1_Tachina_grossa_genome_assembly,_chromosome:_5	AUGUSTUS	start_codon	68851392	68851394	.	-	0	ID=g29590.t1.start1;Parent=g29590.t1;
OX465278.1_Tachina_grossa_genome_assembly,_chromosome:_5	AUGUSTUS	gene	68854290	68855854	.	-	.	ID=g29591;
OX465278.1_Tachina_grossa_genome_assembly,_chromosome:_5	AUGUSTUS	mRNA	68854290	68855854	0.37	-	.	ID=g29591.t1;Parent=g29591;
OX465278.1_Tachina_grossa_genome_assembly,_chromosome:_5	AUGUSTUS	stop_codon	68854290	68854292	.	-	0	ID=g29591.t1.stop1;Parent=g29591.t1;
OX465278.1_Tachina_grossa_genome_assembly,_chromosome:_5	AUGUSTUS	CDS	68854290	68855318	0.45	-	0	ID=g29591.t1.CDS1;Parent=g29591.t1;
OX465278.1_Tachina_grossa_genome_assembly,_chromosome:_5	AUGUSTUS	exon	68854290	68855318	.	-	.	ID=g29591.t1.exon1;Parent=g29591.t1;
OX465278.1_Tachina_grossa_genome_assembly,_chromosome:_5	AUGUSTUS	intron	68855319	68855397	1	-	.	ID=g29591.t1.intron1;Parent=g29591.t1;
OX465278.1_Tachina_grossa_genome_assembly,_chromosome:_5	AUGUSTUS	CDS	68855398	68855699	0.82	-	2	ID=g29591.t1.CDS2;Parent=g29591.t1;
OX465278.1_Tachina_grossa_genome_assembly,_chromosome:_5	AUGUSTUS	exon	68855398	68855699	.	-	.	ID=g29591.t1.exon2;Parent=g29591.t1;
OX465278.1_Tachina_grossa_genome_assembly,_chromosome:_5	AUGUSTUS	intron	68855700	68855787	0.81	-	.	ID=g29591.t1.intron2;Parent=g29591.t1;
OX465278.1_Tachina_grossa_genome_assembly,_chromosome:_5	AUGUSTUS	CDS	68855788	68855854	0.99	-	0	ID=g29591.t1.CDS3;Parent=g29591.t1;
OX465278.1_Tachina_grossa_genome_assembly,_chromosome:_5	AUGUSTUS	exon	68855788	68855854	.	-	.	ID=g29591.t1.exon3;Parent=g29591.t1;
OX465278.1_Tachina_grossa_genome_assembly,_chromosome:_5	AUGUSTUS	start_codon	68855852	68855854	.	-	0	ID=g29591.t1.start1;Parent=g29591.t1;
OX465278.1_Tachina_grossa_genome_assembly,_chromosome:_5	AUGUSTUS	gene	68856592	68857125	.	-	.	ID=g29592;
OX465278.1_Tachina_grossa_genome_assembly,_chromosome:_5	AUGUSTUS	mRNA	68856592	68857125	0.47	-	.	ID=g29592.t1;Parent=g29592;
OX465278.1_Tachina_grossa_genome_assembly,_chromosome:_5	AUGUSTUS	stop_codon	68856592	68856594	.	-	0	ID=g29592.t1.stop1;Parent=g29592.t1;
OX465278.1_Tachina_grossa_genome_assembly,_chromosome:_5	AUGUSTUS	CDS	68856592	68856842	0.67	-	2	ID=g29592.t1.CDS1;Parent=g29592.t1;
OX465278.1_Tachina_grossa_genome_assembly,_chromosome:_5	AUGUSTUS	exon	68856592	68856842	.	-	.	ID=g29592.t1.exon1;Parent=g29592.t1;
OX465278.1_Tachina_grossa_genome_assembly,_chromosome:_5	AUGUSTUS	intron	68856843	68857040	0.65	-	.	ID=g29592.t1.intron1;Parent=g29592.t1;
OX465278.1_Tachina_grossa_genome_assembly,_chromosome:_5	AUGUSTUS	CDS	68857041	68857125	0.65	-	0	ID=g29592.t1.CDS2;Parent=g29592.t1;
OX465278.1_Tachina_grossa_genome_assembly,_chromosome:_5	AUGUSTUS	exon	68857041	68857125	.	-	.	ID=g29592.t1.exon2;Parent=g29592.t1;
OX465278.1_Tachina_grossa_genome_assembly,_chromosome:_5	AUGUSTUS	start_codon	68857123	68857125	.	-	0	ID=g29592.t1.start1;Parent=g29592.t1;
OX465278.1_Tachina_grossa_genome_assembly,_chromosome:_5	AUGUSTUS	gene	68862915	68863493	.	-	.	ID=g29593;
OX465278.1_Tachina_grossa_genome_assembly,_chromosome:_5	AUGUSTUS	mRNA	68862915	68863493	1	-	.	ID=g29593.t1;Parent=g29593;
OX465278.1_Tachina_grossa_genome_assembly,_chromosome:_5	AUGUSTUS	stop_codon	68862915	68862917	.	-	0	ID=g29593.t1.stop1;Parent=g29593.t1;
OX465278.1_Tachina_grossa_genome_assembly,_chromosome:_5	AUGUSTUS	CDS	68862915	68863493	1	-	0	ID=g29593.t1.CDS1;Parent=g29593.t1;
OX465278.1_Tachina_grossa_genome_assembly,_chromosome:_5	AUGUSTUS	exon	68862915	68863493	.	-	.	ID=g29593.t1.exon1;Parent=g29593.t1;
OX465278.1_Tachina_grossa_genome_assembly,_chromosome:_5	AUGUSTUS	start_codon	68863491	68863493	.	-	0	ID=g29593.t1.start1;Parent=g29593.t1;
OX465278.1_Tachina_grossa_genome_assembly,_chromosome:_5	AUGUSTUS	gene	68862915	68865788	.	-	.	ID=g29594;
OX465278.1_Tachina_grossa_genome_assembly,_chromosome:_5	AUGUSTUS	mRNA	68862915	68865788	0.58	-	.	ID=g29594.t1;Parent=g29594;
OX465278.1_Tachina_grossa_genome_assembly,_chromosome:_5	AUGUSTUS	stop_codon	68862915	68862917	.	-	0	ID=g29594.t1.stop1;Parent=g29594.t1;
OX465278.1_Tachina_grossa_genome_assembly,_chromosome:_5	AUGUSTUS	CDS	68862915	68863401	0.96	-	1	ID=g29594.t1.CDS1;Parent=g29594.t1;
OX465278.1_Tachina_grossa_genome_assembly,_chromosome:_5	AUGUSTUS	exon	68862915	68863401	.	-	.	ID=g29594.t1.exon1;Parent=g29594.t1;
OX465278.1_Tachina_grossa_genome_assembly,_chromosome:_5	AUGUSTUS	intron	68863402	68865396	0.58	-	.	ID=g29594.t1.intron1;Parent=g29594.t1;
OX465278.1_Tachina_grossa_genome_assembly,_chromosome:_5	AUGUSTUS	CDS	68865397	68865788	0.58	-	0	ID=g29594.t1.CDS2;Parent=g29594.t1;
OX465278.1_Tachina_grossa_genome_assembly,_chromosome:_5	AUGUSTUS	exon	68865397	68865788	.	-	.	ID=g29594.t1.exon2;Parent=g29594.t1;
OX465278.1_Tachina_grossa_genome_assembly,_chromosome:_5	AUGUSTUS	start_codon	68865786	68865788	.	-	0	ID=g29594.t1.start1;Parent=g29594.t1;
OX465278.1_Tachina_grossa_genome_assembly,_chromosome:_5	AUGUSTUS	gene	68866063	68867453	.	-	.	ID=g29595;
OX465278.1_Tachina_grossa_genome_assembly,_chromosome:_5	AUGUSTUS	mRNA	68866063	68867453	0.86	-	.	ID=g29595.t1;Parent=g29595;
OX465278.1_Tachina_grossa_genome_assembly,_chromosome:_5	AUGUSTUS	stop_codon	68866063	68866065	.	-	0	ID=g29595.t1.stop1;Parent=g29595.t1;
OX465278.1_Tachina_grossa_genome_assembly,_chromosome:_5	AUGUSTUS	CDS	68866063	68866232	1	-	2	ID=g29595.t1.CDS1;Parent=g29595.t1;
OX465278.1_Tachina_grossa_genome_assembly,_chromosome:_5	AUGUSTUS	exon	68866063	68866232	.	-	.	ID=g29595.t1.exon1;Parent=g29595.t1;
OX465278.1_Tachina_grossa_genome_assembly,_chromosome:_5	AUGUSTUS	intron	68866233	68866294	1	-	.	ID=g29595.t1.intron1;Parent=g29595.t1;
OX465278.1_Tachina_grossa_genome_assembly,_chromosome:_5	AUGUSTUS	CDS	68866295	68867278	0.9	-	2	ID=g29595.t1.CDS2;Parent=g29595.t1;
OX465278.1_Tachina_grossa_genome_assembly,_chromosome:_5	AUGUSTUS	exon	68866295	68867278	.	-	.	ID=g29595.t1.exon2;Parent=g29595.t1;
OX465278.1_Tachina_grossa_genome_assembly,_chromosome:_5	AUGUSTUS	intron	68867279	68867374	0.86	-	.	ID=g29595.t1.intron2;Parent=g29595.t1;
OX465278.1_Tachina_grossa_genome_assembly,_chromosome:_5	AUGUSTUS	CDS	68867375	68867453	0.96	-	0	ID=g29595.t1.CDS3;Parent=g29595.t1;
OX465278.1_Tachina_grossa_genome_assembly,_chromosome:_5	AUGUSTUS	exon	68867375	68867453	.	-	.	ID=g29595.t1.exon3;Parent=g29595.t1;
OX465278.1_Tachina_grossa_genome_assembly,_chromosome:_5	AUGUSTUS	start_codon	68867451	68867453	.	-	0	ID=g29595.t1.start1;Parent=g29595.t1;
OX465278.1_Tachina_grossa_genome_assembly,_chromosome:_5	AUGUSTUS	gene	68868286	68868833	.	-	.	ID=g29596;
OX465278.1_Tachina_grossa_genome_assembly,_chromosome:_5	AUGUSTUS	mRNA	68868286	68868833	1	-	.	ID=g29596.t1;Parent=g29596;
OX465278.1_Tachina_grossa_genome_assembly,_chromosome:_5	AUGUSTUS	stop_codon	68868286	68868288	.	-	0	ID=g29596.t1.stop1;Parent=g29596.t1;
OX465278.1_Tachina_grossa_genome_assembly,_chromosome:_5	AUGUSTUS	CDS	68868286	68868552	1	-	0	ID=g29596.t1.CDS1;Parent=g29596.t1;
OX465278.1_Tachina_grossa_genome_assembly,_chromosome:_5	AUGUSTUS	exon	68868286	68868552	.	-	.	ID=g29596.t1.exon1;Parent=g29596.t1;
OX465278.1_Tachina_grossa_genome_assembly,_chromosome:_5	AUGUSTUS	intron	68868553	68868611	1	-	.	ID=g29596.t1.intron1;Parent=g29596.t1;
OX465278.1_Tachina_grossa_genome_assembly,_chromosome:_5	AUGUSTUS	CDS	68868612	68868833	1	-	0	ID=g29596.t1.CDS2;Parent=g29596.t1;
OX465278.1_Tachina_grossa_genome_assembly,_chromosome:_5	AUGUSTUS	exon	68868612	68868833	.	-	.	ID=g29596.t1.exon2;Parent=g29596.t1;
OX465278.1_Tachina_grossa_genome_assembly,_chromosome:_5	AUGUSTUS	start_codon	68868831	68868833	.	-	0	ID=g29596.t1.start1;Parent=g29596.t1;
OX465278.1_Tachina_grossa_genome_assembly,_chromosome:_5	AUGUSTUS	gene	68875689	68875952	.	+	.	ID=g29597;
OX465278.1_Tachina_grossa_genome_assembly,_chromosome:_5	AUGUSTUS	mRNA	68875689	68875952	0.49	+	.	ID=g29597.t1;Parent=g29597;
OX465278.1_Tachina_grossa_genome_assembly,_chromosome:_5	AUGUSTUS	start_codon	68875689	68875691	.	+	0	ID=g29597.t1.start1;Parent=g29597.t1;
OX465278.1_Tachina_grossa_genome_assembly,_chromosome:_5	AUGUSTUS	CDS	68875689	68875952	0.49	+	0	ID=g29597.t1.CDS1;Parent=g29597.t1;
OX465278.1_Tachina_grossa_genome_assembly,_chromosome:_5	AUGUSTUS	exon	68875689	68875952	.	+	.	ID=g29597.t1.exon1;Parent=g29597.t1;
OX465278.1_Tachina_grossa_genome_assembly,_chromosome:_5	AUGUSTUS	stop_codon	68875950	68875952	.	+	0	ID=g29597.t1.stop1;Parent=g29597.t1;
OX465278.1_Tachina_grossa_genome_assembly,_chromosome:_5	AUGUSTUS	gene	68876116	68878021	.	+	.	ID=g29598;
OX465278.1_Tachina_grossa_genome_assembly,_chromosome:_5	AUGUSTUS	mRNA	68877515	68878021	0.98	+	.	ID=g29598.t1;Parent=g29598;
OX465278.1_Tachina_grossa_genome_assembly,_chromosome:_5	AUGUSTUS	start_codon	68877515	68877517	.	+	0	ID=g29598.t1.start1;Parent=g29598.t1;
OX465278.1_Tachina_grossa_genome_assembly,_chromosome:_5	AUGUSTUS	CDS	68877515	68877575	1	+	0	ID=g29598.t1.CDS1;Parent=g29598.t1;
OX465278.1_Tachina_grossa_genome_assembly,_chromosome:_5	AUGUSTUS	exon	68877515	68877575	.	+	.	ID=g29598.t1.exon1;Parent=g29598.t1;
OX465278.1_Tachina_grossa_genome_assembly,_chromosome:_5	AUGUSTUS	intron	68877576	68877836	0.99	+	.	ID=g29598.t1.intron1;Parent=g29598.t1;
OX465278.1_Tachina_grossa_genome_assembly,_chromosome:_5	AUGUSTUS	CDS	68877837	68878021	0.98	+	2	ID=g29598.t1.CDS2;Parent=g29598.t1;
OX465278.1_Tachina_grossa_genome_assembly,_chromosome:_5	AUGUSTUS	exon	68877837	68878021	.	+	.	ID=g29598.t1.exon2;Parent=g29598.t1;
OX465278.1_Tachina_grossa_genome_assembly,_chromosome:_5	AUGUSTUS	stop_codon	68878019	68878021	.	+	0	ID=g29598.t1.stop1;Parent=g29598.t1;
OX465278.1_Tachina_grossa_genome_assembly,_chromosome:_5	AUGUSTUS	mRNA	68876619	68878021	0.12	+	.	ID=g29598.t2;Parent=g29598;
OX465278.1_Tachina_grossa_genome_assembly,_chromosome:_5	AUGUSTUS	start_codon	68876619	68876621	.	+	0	ID=g29598.t2.start1;Parent=g29598.t2;
OX465278.1_Tachina_grossa_genome_assembly,_chromosome:_5	AUGUSTUS	CDS	68876619	68876983	0.56	+	0	ID=g29598.t2.CDS1;Parent=g29598.t2;
OX465278.1_Tachina_grossa_genome_assembly,_chromosome:_5	AUGUSTUS	exon	68876619	68876983	.	+	.	ID=g29598.t2.exon1;Parent=g29598.t2;
OX465278.1_Tachina_grossa_genome_assembly,_chromosome:_5	AUGUSTUS	intron	68876984	68877089	0.59	+	.	ID=g29598.t2.intron1;Parent=g29598.t2;
OX465278.1_Tachina_grossa_genome_assembly,_chromosome:_5	AUGUSTUS	CDS	68877090	68877364	0.18	+	1	ID=g29598.t2.CDS2;Parent=g29598.t2;
OX465278.1_Tachina_grossa_genome_assembly,_chromosome:_5	AUGUSTUS	exon	68877090	68877364	.	+	.	ID=g29598.t2.exon2;Parent=g29598.t2;
OX465278.1_Tachina_grossa_genome_assembly,_chromosome:_5	AUGUSTUS	intron	68877365	68877836	0.27	+	.	ID=g29598.t2.intron2;Parent=g29598.t2;
OX465278.1_Tachina_grossa_genome_assembly,_chromosome:_5	AUGUSTUS	CDS	68877837	68878021	0.49	+	2	ID=g29598.t2.CDS3;Parent=g29598.t2;
OX465278.1_Tachina_grossa_genome_assembly,_chromosome:_5	AUGUSTUS	exon	68877837	68878021	.	+	.	ID=g29598.t2.exon3;Parent=g29598.t2;
OX465278.1_Tachina_grossa_genome_assembly,_chromosome:_5	AUGUSTUS	stop_codon	68878019	68878021	.	+	0	ID=g29598.t2.stop1;Parent=g29598.t2;
OX465278.1_Tachina_grossa_genome_assembly,_chromosome:_5	AUGUSTUS	mRNA	68876116	68877477	0.39	+	.	ID=g29598.t3;Parent=g29598;
OX465278.1_Tachina_grossa_genome_assembly,_chromosome:_5	AUGUSTUS	start_codon	68876116	68876118	.	+	0	ID=g29598.t3.start1;Parent=g29598.t3;
OX465278.1_Tachina_grossa_genome_assembly,_chromosome:_5	AUGUSTUS	CDS	68876116	68876275	0.76	+	0	ID=g29598.t3.CDS1;Parent=g29598.t3;
OX465278.1_Tachina_grossa_genome_assembly,_chromosome:_5	AUGUSTUS	exon	68876116	68876275	.	+	.	ID=g29598.t3.exon1;Parent=g29598.t3;
OX465278.1_Tachina_grossa_genome_assembly,_chromosome:_5	AUGUSTUS	intron	68876276	68876598	0.61	+	.	ID=g29598.t3.intron1;Parent=g29598.t3;
OX465278.1_Tachina_grossa_genome_assembly,_chromosome:_5	AUGUSTUS	CDS	68876599	68876983	0.74	+	2	ID=g29598.t3.CDS2;Parent=g29598.t3;
OX465278.1_Tachina_grossa_genome_assembly,_chromosome:_5	AUGUSTUS	exon	68876599	68876983	.	+	.	ID=g29598.t3.exon2;Parent=g29598.t3;
OX465278.1_Tachina_grossa_genome_assembly,_chromosome:_5	AUGUSTUS	intron	68876984	68877089	0.67	+	.	ID=g29598.t3.intron2;Parent=g29598.t3;
OX465278.1_Tachina_grossa_genome_assembly,_chromosome:_5	AUGUSTUS	CDS	68877090	68877477	0.67	+	1	ID=g29598.t3.CDS3;Parent=g29598.t3;
OX465278.1_Tachina_grossa_genome_assembly,_chromosome:_5	AUGUSTUS	exon	68877090	68877477	.	+	.	ID=g29598.t3.exon3;Parent=g29598.t3;
OX465278.1_Tachina_grossa_genome_assembly,_chromosome:_5	AUGUSTUS	stop_codon	68877475	68877477	.	+	0	ID=g29598.t3.stop1;Parent=g29598.t3;
OX465278.1_Tachina_grossa_genome_assembly,_chromosome:_5	AUGUSTUS	gene	68878163	68880956	.	+	.	ID=g29599;
OX465278.1_Tachina_grossa_genome_assembly,_chromosome:_5	AUGUSTUS	mRNA	68878163	68880956	0.62	+	.	ID=g29599.t1;Parent=g29599;
OX465278.1_Tachina_grossa_genome_assembly,_chromosome:_5	AUGUSTUS	start_codon	68878163	68878165	.	+	0	ID=g29599.t1.start1;Parent=g29599.t1;
OX465278.1_Tachina_grossa_genome_assembly,_chromosome:_5	AUGUSTUS	CDS	68878163	68878261	1	+	0	ID=g29599.t1.CDS1;Parent=g29599.t1;
OX465278.1_Tachina_grossa_genome_assembly,_chromosome:_5	AUGUSTUS	exon	68878163	68878261	.	+	.	ID=g29599.t1.exon1;Parent=g29599.t1;
OX465278.1_Tachina_grossa_genome_assembly,_chromosome:_5	AUGUSTUS	intron	68878262	68878342	0.97	+	.	ID=g29599.t1.intron1;Parent=g29599.t1;
OX465278.1_Tachina_grossa_genome_assembly,_chromosome:_5	AUGUSTUS	CDS	68878343	68879677	0.64	+	0	ID=g29599.t1.CDS2;Parent=g29599.t1;
OX465278.1_Tachina_grossa_genome_assembly,_chromosome:_5	AUGUSTUS	exon	68878343	68879677	.	+	.	ID=g29599.t1.exon2;Parent=g29599.t1;
OX465278.1_Tachina_grossa_genome_assembly,_chromosome:_5	AUGUSTUS	intron	68879678	68880857	0.63	+	.	ID=g29599.t1.intron2;Parent=g29599.t1;
OX465278.1_Tachina_grossa_genome_assembly,_chromosome:_5	AUGUSTUS	CDS	68880858	68880956	0.66	+	0	ID=g29599.t1.CDS3;Parent=g29599.t1;
OX465278.1_Tachina_grossa_genome_assembly,_chromosome:_5	AUGUSTUS	exon	68880858	68880956	.	+	.	ID=g29599.t1.exon3;Parent=g29599.t1;
OX465278.1_Tachina_grossa_genome_assembly,_chromosome:_5	AUGUSTUS	stop_codon	68880954	68880956	.	+	0	ID=g29599.t1.stop1;Parent=g29599.t1;
OX465278.1_Tachina_grossa_genome_assembly,_chromosome:_5	AUGUSTUS	mRNA	68878391	68879998	0.69	+	.	ID=g29599.t2;Parent=g29599;
OX465278.1_Tachina_grossa_genome_assembly,_chromosome:_5	AUGUSTUS	start_codon	68878391	68878393	.	+	0	ID=g29599.t2.start1;Parent=g29599.t2;
OX465278.1_Tachina_grossa_genome_assembly,_chromosome:_5	AUGUSTUS	CDS	68878391	68879998	0.69	+	0	ID=g29599.t2.CDS1;Parent=g29599.t2;
OX465278.1_Tachina_grossa_genome_assembly,_chromosome:_5	AUGUSTUS	exon	68878391	68879998	.	+	.	ID=g29599.t2.exon1;Parent=g29599.t2;
OX465278.1_Tachina_grossa_genome_assembly,_chromosome:_5	AUGUSTUS	stop_codon	68879996	68879998	.	+	0	ID=g29599.t2.stop1;Parent=g29599.t2;
OX465278.1_Tachina_grossa_genome_assembly,_chromosome:_5	AUGUSTUS	mRNA	68880138	68880956	0.44	+	.	ID=g29599.t3;Parent=g29599;
OX465278.1_Tachina_grossa_genome_assembly,_chromosome:_5	AUGUSTUS	start_codon	68880138	68880140	.	+	0	ID=g29599.t3.start1;Parent=g29599.t3;
OX465278.1_Tachina_grossa_genome_assembly,_chromosome:_5	AUGUSTUS	CDS	68880138	68880956	0.44	+	0	ID=g29599.t3.CDS1;Parent=g29599.t3;
OX465278.1_Tachina_grossa_genome_assembly,_chromosome:_5	AUGUSTUS	exon	68880138	68880956	.	+	.	ID=g29599.t3.exon1;Parent=g29599.t3;
OX465278.1_Tachina_grossa_genome_assembly,_chromosome:_5	AUGUSTUS	stop_codon	68880954	68880956	.	+	0	ID=g29599.t3.stop1;Parent=g29599.t3;
OX465278.1_Tachina_grossa_genome_assembly,_chromosome:_5	AUGUSTUS	gene	68894956	68915639	.	-	.	ID=g29600;
OX465278.1_Tachina_grossa_genome_assembly,_chromosome:_5	AUGUSTUS	mRNA	68894956	68915639	1	-	.	ID=g29600.t1;Parent=g29600;
OX465278.1_Tachina_grossa_genome_assembly,_chromosome:_5	AUGUSTUS	stop_codon	68894956	68894958	.	-	0	ID=g29600.t1.stop1;Parent=g29600.t1;
OX465278.1_Tachina_grossa_genome_assembly,_chromosome:_5	AUGUSTUS	CDS	68894956	68895304	1	-	1	ID=g29600.t1.CDS1;Parent=g29600.t1;
OX465278.1_Tachina_grossa_genome_assembly,_chromosome:_5	AUGUSTUS	exon	68894956	68895304	.	-	.	ID=g29600.t1.exon1;Parent=g29600.t1;
OX465278.1_Tachina_grossa_genome_assembly,_chromosome:_5	AUGUSTUS	intron	68895305	68915568	1	-	.	ID=g29600.t1.intron1;Parent=g29600.t1;
OX465278.1_Tachina_grossa_genome_assembly,_chromosome:_5	AUGUSTUS	CDS	68915569	68915639	1	-	0	ID=g29600.t1.CDS2;Parent=g29600.t1;
OX465278.1_Tachina_grossa_genome_assembly,_chromosome:_5	AUGUSTUS	exon	68915569	68915639	.	-	.	ID=g29600.t1.exon2;Parent=g29600.t1;
OX465278.1_Tachina_grossa_genome_assembly,_chromosome:_5	AUGUSTUS	start_codon	68915637	68915639	.	-	0	ID=g29600.t1.start1;Parent=g29600.t1;
OX465278.1_Tachina_grossa_genome_assembly,_chromosome:_5	AUGUSTUS	gene	69012497	69015011	.	+	.	ID=g29601;
OX465278.1_Tachina_grossa_genome_assembly,_chromosome:_5	AUGUSTUS	mRNA	69012497	69015011	0.38	+	.	ID=g29601.t1;Parent=g29601;
OX465278.1_Tachina_grossa_genome_assembly,_chromosome:_5	AUGUSTUS	start_codon	69012497	69012499	.	+	0	ID=g29601.t1.start1;Parent=g29601.t1;
OX465278.1_Tachina_grossa_genome_assembly,_chromosome:_5	AUGUSTUS	CDS	69012497	69012601	0.43	+	0	ID=g29601.t1.CDS1;Parent=g29601.t1;
OX465278.1_Tachina_grossa_genome_assembly,_chromosome:_5	AUGUSTUS	exon	69012497	69012601	.	+	.	ID=g29601.t1.exon1;Parent=g29601.t1;
OX465278.1_Tachina_grossa_genome_assembly,_chromosome:_5	AUGUSTUS	intron	69012602	69012668	0.43	+	.	ID=g29601.t1.intron1;Parent=g29601.t1;
OX465278.1_Tachina_grossa_genome_assembly,_chromosome:_5	AUGUSTUS	CDS	69012669	69013140	0.46	+	0	ID=g29601.t1.CDS2;Parent=g29601.t1;
OX465278.1_Tachina_grossa_genome_assembly,_chromosome:_5	AUGUSTUS	exon	69012669	69013140	.	+	.	ID=g29601.t1.exon2;Parent=g29601.t1;
OX465278.1_Tachina_grossa_genome_assembly,_chromosome:_5	AUGUSTUS	intron	69013141	69014949	0.87	+	.	ID=g29601.t1.intron2;Parent=g29601.t1;
OX465278.1_Tachina_grossa_genome_assembly,_chromosome:_5	AUGUSTUS	CDS	69014950	69015011	0.87	+	2	ID=g29601.t1.CDS3;Parent=g29601.t1;
OX465278.1_Tachina_grossa_genome_assembly,_chromosome:_5	AUGUSTUS	exon	69014950	69015011	.	+	.	ID=g29601.t1.exon3;Parent=g29601.t1;
OX465278.1_Tachina_grossa_genome_assembly,_chromosome:_5	AUGUSTUS	stop_codon	69015009	69015011	.	+	0	ID=g29601.t1.stop1;Parent=g29601.t1;
OX465278.1_Tachina_grossa_genome_assembly,_chromosome:_5	AUGUSTUS	gene	69052837	69058048	.	-	.	ID=g29602;
OX465278.1_Tachina_grossa_genome_assembly,_chromosome:_5	AUGUSTUS	mRNA	69052837	69058048	0.6	-	.	ID=g29602.t1;Parent=g29602;
OX465278.1_Tachina_grossa_genome_assembly,_chromosome:_5	AUGUSTUS	stop_codon	69052837	69052839	.	-	0	ID=g29602.t1.stop1;Parent=g29602.t1;
OX465278.1_Tachina_grossa_genome_assembly,_chromosome:_5	AUGUSTUS	CDS	69052837	69053386	1	-	1	ID=g29602.t1.CDS1;Parent=g29602.t1;
OX465278.1_Tachina_grossa_genome_assembly,_chromosome:_5	AUGUSTUS	exon	69052837	69053386	.	-	.	ID=g29602.t1.exon1;Parent=g29602.t1;
OX465278.1_Tachina_grossa_genome_assembly,_chromosome:_5	AUGUSTUS	intron	69053387	69053456	1	-	.	ID=g29602.t1.intron1;Parent=g29602.t1;
OX465278.1_Tachina_grossa_genome_assembly,_chromosome:_5	AUGUSTUS	CDS	69053457	69053602	1	-	0	ID=g29602.t1.CDS2;Parent=g29602.t1;
OX465278.1_Tachina_grossa_genome_assembly,_chromosome:_5	AUGUSTUS	exon	69053457	69053602	.	-	.	ID=g29602.t1.exon2;Parent=g29602.t1;
OX465278.1_Tachina_grossa_genome_assembly,_chromosome:_5	AUGUSTUS	intron	69053603	69058045	0.6	-	.	ID=g29602.t1.intron2;Parent=g29602.t1;
OX465278.1_Tachina_grossa_genome_assembly,_chromosome:_5	AUGUSTUS	CDS	69058046	69058048	0.6	-	0	ID=g29602.t1.CDS3;Parent=g29602.t1;
OX465278.1_Tachina_grossa_genome_assembly,_chromosome:_5	AUGUSTUS	exon	69058046	69058048	.	-	.	ID=g29602.t1.exon3;Parent=g29602.t1;
OX465278.1_Tachina_grossa_genome_assembly,_chromosome:_5	AUGUSTUS	start_codon	69058046	69058048	.	-	0	ID=g29602.t1.start1;Parent=g29602.t1;
OX465278.1_Tachina_grossa_genome_assembly,_chromosome:_5	AUGUSTUS	gene	69112644	69113109	.	-	.	ID=g29603;
OX465278.1_Tachina_grossa_genome_assembly,_chromosome:_5	AUGUSTUS	mRNA	69112644	69113109	0.86	-	.	ID=g29603.t1;Parent=g29603;
OX465278.1_Tachina_grossa_genome_assembly,_chromosome:_5	AUGUSTUS	stop_codon	69112644	69112646	.	-	0	ID=g29603.t1.stop1;Parent=g29603.t1;
OX465278.1_Tachina_grossa_genome_assembly,_chromosome:_5	AUGUSTUS	CDS	69112644	69112652	0.86	-	0	ID=g29603.t1.CDS1;Parent=g29603.t1;
OX465278.1_Tachina_grossa_genome_assembly,_chromosome:_5	AUGUSTUS	exon	69112644	69112652	.	-	.	ID=g29603.t1.exon1;Parent=g29603.t1;
OX465278.1_Tachina_grossa_genome_assembly,_chromosome:_5	AUGUSTUS	intron	69112653	69112725	0.86	-	.	ID=g29603.t1.intron1;Parent=g29603.t1;
OX465278.1_Tachina_grossa_genome_assembly,_chromosome:_5	AUGUSTUS	CDS	69112726	69112849	1	-	1	ID=g29603.t1.CDS2;Parent=g29603.t1;
OX465278.1_Tachina_grossa_genome_assembly,_chromosome:_5	AUGUSTUS	exon	69112726	69112849	.	-	.	ID=g29603.t1.exon2;Parent=g29603.t1;
OX465278.1_Tachina_grossa_genome_assembly,_chromosome:_5	AUGUSTUS	intron	69112850	69112921	1	-	.	ID=g29603.t1.intron2;Parent=g29603.t1;
OX465278.1_Tachina_grossa_genome_assembly,_chromosome:_5	AUGUSTUS	CDS	69112922	69113109	1	-	0	ID=g29603.t1.CDS3;Parent=g29603.t1;
OX465278.1_Tachina_grossa_genome_assembly,_chromosome:_5	AUGUSTUS	exon	69112922	69113109	.	-	.	ID=g29603.t1.exon3;Parent=g29603.t1;
OX465278.1_Tachina_grossa_genome_assembly,_chromosome:_5	AUGUSTUS	start_codon	69113107	69113109	.	-	0	ID=g29603.t1.start1;Parent=g29603.t1;
OX465278.1_Tachina_grossa_genome_assembly,_chromosome:_5	AUGUSTUS	gene	69125826	69129322	.	-	.	ID=g29604;
OX465278.1_Tachina_grossa_genome_assembly,_chromosome:_5	AUGUSTUS	mRNA	69125826	69129322	0.13	-	.	ID=g29604.t1;Parent=g29604;
OX465278.1_Tachina_grossa_genome_assembly,_chromosome:_5	AUGUSTUS	stop_codon	69125826	69125828	.	-	0	ID=g29604.t1.stop1;Parent=g29604.t1;
OX465278.1_Tachina_grossa_genome_assembly,_chromosome:_5	AUGUSTUS	CDS	69125826	69125938	0.62	-	2	ID=g29604.t1.CDS1;Parent=g29604.t1;
OX465278.1_Tachina_grossa_genome_assembly,_chromosome:_5	AUGUSTUS	exon	69125826	69125938	.	-	.	ID=g29604.t1.exon1;Parent=g29604.t1;
OX465278.1_Tachina_grossa_genome_assembly,_chromosome:_5	AUGUSTUS	intron	69125939	69126356	0.49	-	.	ID=g29604.t1.intron1;Parent=g29604.t1;
OX465278.1_Tachina_grossa_genome_assembly,_chromosome:_5	AUGUSTUS	CDS	69126357	69126466	0.95	-	1	ID=g29604.t1.CDS2;Parent=g29604.t1;
OX465278.1_Tachina_grossa_genome_assembly,_chromosome:_5	AUGUSTUS	exon	69126357	69126466	.	-	.	ID=g29604.t1.exon2;Parent=g29604.t1;
OX465278.1_Tachina_grossa_genome_assembly,_chromosome:_5	AUGUSTUS	intron	69126467	69127563	0.6	-	.	ID=g29604.t1.intron2;Parent=g29604.t1;
OX465278.1_Tachina_grossa_genome_assembly,_chromosome:_5	AUGUSTUS	CDS	69127564	69127888	0.97	-	2	ID=g29604.t1.CDS3;Parent=g29604.t1;
OX465278.1_Tachina_grossa_genome_assembly,_chromosome:_5	AUGUSTUS	exon	69127564	69127888	.	-	.	ID=g29604.t1.exon3;Parent=g29604.t1;
OX465278.1_Tachina_grossa_genome_assembly,_chromosome:_5	AUGUSTUS	intron	69127889	69128706	1	-	.	ID=g29604.t1.intron3;Parent=g29604.t1;
OX465278.1_Tachina_grossa_genome_assembly,_chromosome:_5	AUGUSTUS	CDS	69128707	69129322	0.43	-	0	ID=g29604.t1.CDS4;Parent=g29604.t1;
OX465278.1_Tachina_grossa_genome_assembly,_chromosome:_5	AUGUSTUS	exon	69128707	69129322	.	-	.	ID=g29604.t1.exon4;Parent=g29604.t1;
OX465278.1_Tachina_grossa_genome_assembly,_chromosome:_5	AUGUSTUS	start_codon	69129320	69129322	.	-	0	ID=g29604.t1.start1;Parent=g29604.t1;
OX465278.1_Tachina_grossa_genome_assembly,_chromosome:_5	AUGUSTUS	gene	69129471	69129866	.	-	.	ID=g29605;
OX465278.1_Tachina_grossa_genome_assembly,_chromosome:_5	AUGUSTUS	mRNA	69129471	69129866	1	-	.	ID=g29605.t1;Parent=g29605;
OX465278.1_Tachina_grossa_genome_assembly,_chromosome:_5	AUGUSTUS	stop_codon	69129471	69129473	.	-	0	ID=g29605.t1.stop1;Parent=g29605.t1;
OX465278.1_Tachina_grossa_genome_assembly,_chromosome:_5	AUGUSTUS	CDS	69129471	69129866	1	-	0	ID=g29605.t1.CDS1;Parent=g29605.t1;
OX465278.1_Tachina_grossa_genome_assembly,_chromosome:_5	AUGUSTUS	exon	69129471	69129866	.	-	.	ID=g29605.t1.exon1;Parent=g29605.t1;
OX465278.1_Tachina_grossa_genome_assembly,_chromosome:_5	AUGUSTUS	start_codon	69129864	69129866	.	-	0	ID=g29605.t1.start1;Parent=g29605.t1;
OX465278.1_Tachina_grossa_genome_assembly,_chromosome:_5	AUGUSTUS	gene	69131448	69133637	.	-	.	ID=g29606;
OX465278.1_Tachina_grossa_genome_assembly,_chromosome:_5	AUGUSTUS	mRNA	69131448	69133637	1	-	.	ID=g29606.t1;Parent=g29606;
OX465278.1_Tachina_grossa_genome_assembly,_chromosome:_5	AUGUSTUS	stop_codon	69131448	69131450	.	-	0	ID=g29606.t1.stop1;Parent=g29606.t1;
OX465278.1_Tachina_grossa_genome_assembly,_chromosome:_5	AUGUSTUS	CDS	69131448	69133637	1	-	0	ID=g29606.t1.CDS1;Parent=g29606.t1;
OX465278.1_Tachina_grossa_genome_assembly,_chromosome:_5	AUGUSTUS	exon	69131448	69133637	.	-	.	ID=g29606.t1.exon1;Parent=g29606.t1;
OX465278.1_Tachina_grossa_genome_assembly,_chromosome:_5	AUGUSTUS	start_codon	69133635	69133637	.	-	0	ID=g29606.t1.start1;Parent=g29606.t1;
OX465278.1_Tachina_grossa_genome_assembly,_chromosome:_5	AUGUSTUS	gene	69139388	69140496	.	-	.	ID=g29607;
OX465278.1_Tachina_grossa_genome_assembly,_chromosome:_5	AUGUSTUS	mRNA	69139388	69140496	0.61	-	.	ID=g29607.t1;Parent=g29607;
OX465278.1_Tachina_grossa_genome_assembly,_chromosome:_5	AUGUSTUS	stop_codon	69139388	69139390	.	-	0	ID=g29607.t1.stop1;Parent=g29607.t1;
OX465278.1_Tachina_grossa_genome_assembly,_chromosome:_5	AUGUSTUS	CDS	69139388	69139537	0.69	-	0	ID=g29607.t1.CDS1;Parent=g29607.t1;
OX465278.1_Tachina_grossa_genome_assembly,_chromosome:_5	AUGUSTUS	exon	69139388	69139537	.	-	.	ID=g29607.t1.exon1;Parent=g29607.t1;
OX465278.1_Tachina_grossa_genome_assembly,_chromosome:_5	AUGUSTUS	intron	69139538	69139592	1	-	.	ID=g29607.t1.intron1;Parent=g29607.t1;
OX465278.1_Tachina_grossa_genome_assembly,_chromosome:_5	AUGUSTUS	CDS	69139593	69139714	1	-	2	ID=g29607.t1.CDS2;Parent=g29607.t1;
OX465278.1_Tachina_grossa_genome_assembly,_chromosome:_5	AUGUSTUS	exon	69139593	69139714	.	-	.	ID=g29607.t1.exon2;Parent=g29607.t1;
OX465278.1_Tachina_grossa_genome_assembly,_chromosome:_5	AUGUSTUS	intron	69139715	69140372	0.84	-	.	ID=g29607.t1.intron2;Parent=g29607.t1;
OX465278.1_Tachina_grossa_genome_assembly,_chromosome:_5	AUGUSTUS	CDS	69140373	69140496	0.84	-	0	ID=g29607.t1.CDS3;Parent=g29607.t1;
OX465278.1_Tachina_grossa_genome_assembly,_chromosome:_5	AUGUSTUS	exon	69140373	69140496	.	-	.	ID=g29607.t1.exon3;Parent=g29607.t1;
OX465278.1_Tachina_grossa_genome_assembly,_chromosome:_5	AUGUSTUS	start_codon	69140494	69140496	.	-	0	ID=g29607.t1.start1;Parent=g29607.t1;
OX465278.1_Tachina_grossa_genome_assembly,_chromosome:_5	AUGUSTUS	gene	69140584	69143493	.	-	.	ID=g29608;
OX465278.1_Tachina_grossa_genome_assembly,_chromosome:_5	AUGUSTUS	mRNA	69140584	69143493	0.82	-	.	ID=g29608.t1;Parent=g29608;
OX465278.1_Tachina_grossa_genome_assembly,_chromosome:_5	AUGUSTUS	stop_codon	69140584	69140586	.	-	0	ID=g29608.t1.stop1;Parent=g29608.t1;
OX465278.1_Tachina_grossa_genome_assembly,_chromosome:_5	AUGUSTUS	CDS	69140584	69140657	1	-	2	ID=g29608.t1.CDS1;Parent=g29608.t1;
OX465278.1_Tachina_grossa_genome_assembly,_chromosome:_5	AUGUSTUS	exon	69140584	69140657	.	-	.	ID=g29608.t1.exon1;Parent=g29608.t1;
OX465278.1_Tachina_grossa_genome_assembly,_chromosome:_5	AUGUSTUS	intron	69140658	69140714	1	-	.	ID=g29608.t1.intron1;Parent=g29608.t1;
OX465278.1_Tachina_grossa_genome_assembly,_chromosome:_5	AUGUSTUS	CDS	69140715	69140784	0.95	-	0	ID=g29608.t1.CDS2;Parent=g29608.t1;
OX465278.1_Tachina_grossa_genome_assembly,_chromosome:_5	AUGUSTUS	exon	69140715	69140784	.	-	.	ID=g29608.t1.exon2;Parent=g29608.t1;
OX465278.1_Tachina_grossa_genome_assembly,_chromosome:_5	AUGUSTUS	intron	69140785	69143412	0.95	-	.	ID=g29608.t1.intron2;Parent=g29608.t1;
OX465278.1_Tachina_grossa_genome_assembly,_chromosome:_5	AUGUSTUS	CDS	69143413	69143493	0.87	-	0	ID=g29608.t1.CDS3;Parent=g29608.t1;
OX465278.1_Tachina_grossa_genome_assembly,_chromosome:_5	AUGUSTUS	exon	69143413	69143493	.	-	.	ID=g29608.t1.exon3;Parent=g29608.t1;
OX465278.1_Tachina_grossa_genome_assembly,_chromosome:_5	AUGUSTUS	start_codon	69143491	69143493	.	-	0	ID=g29608.t1.start1;Parent=g29608.t1;
OX465278.1_Tachina_grossa_genome_assembly,_chromosome:_5	AUGUSTUS	gene	69151816	69152908	.	+	.	ID=g29609;
OX465278.1_Tachina_grossa_genome_assembly,_chromosome:_5	AUGUSTUS	mRNA	69151816	69152908	0.49	+	.	ID=g29609.t1;Parent=g29609;
OX465278.1_Tachina_grossa_genome_assembly,_chromosome:_5	AUGUSTUS	start_codon	69151816	69151818	.	+	0	ID=g29609.t1.start1;Parent=g29609.t1;
OX465278.1_Tachina_grossa_genome_assembly,_chromosome:_5	AUGUSTUS	CDS	69151816	69152058	1	+	0	ID=g29609.t1.CDS1;Parent=g29609.t1;
OX465278.1_Tachina_grossa_genome_assembly,_chromosome:_5	AUGUSTUS	exon	69151816	69152058	.	+	.	ID=g29609.t1.exon1;Parent=g29609.t1;
OX465278.1_Tachina_grossa_genome_assembly,_chromosome:_5	AUGUSTUS	intron	69152059	69152118	1	+	.	ID=g29609.t1.intron1;Parent=g29609.t1;
OX465278.1_Tachina_grossa_genome_assembly,_chromosome:_5	AUGUSTUS	CDS	69152119	69152328	0.49	+	0	ID=g29609.t1.CDS2;Parent=g29609.t1;
OX465278.1_Tachina_grossa_genome_assembly,_chromosome:_5	AUGUSTUS	exon	69152119	69152328	.	+	.	ID=g29609.t1.exon2;Parent=g29609.t1;
OX465278.1_Tachina_grossa_genome_assembly,_chromosome:_5	AUGUSTUS	intron	69152329	69152392	0.49	+	.	ID=g29609.t1.intron2;Parent=g29609.t1;
OX465278.1_Tachina_grossa_genome_assembly,_chromosome:_5	AUGUSTUS	CDS	69152393	69152908	1	+	0	ID=g29609.t1.CDS3;Parent=g29609.t1;
OX465278.1_Tachina_grossa_genome_assembly,_chromosome:_5	AUGUSTUS	exon	69152393	69152908	.	+	.	ID=g29609.t1.exon3;Parent=g29609.t1;
OX465278.1_Tachina_grossa_genome_assembly,_chromosome:_5	AUGUSTUS	stop_codon	69152906	69152908	.	+	0	ID=g29609.t1.stop1;Parent=g29609.t1;
OX465278.1_Tachina_grossa_genome_assembly,_chromosome:_5	AUGUSTUS	gene	69154533	69155511	.	-	.	ID=g29610;
OX465278.1_Tachina_grossa_genome_assembly,_chromosome:_5	AUGUSTUS	mRNA	69154533	69155511	0.83	-	.	ID=g29610.t1;Parent=g29610;
OX465278.1_Tachina_grossa_genome_assembly,_chromosome:_5	AUGUSTUS	stop_codon	69154533	69154535	.	-	0	ID=g29610.t1.stop1;Parent=g29610.t1;
OX465278.1_Tachina_grossa_genome_assembly,_chromosome:_5	AUGUSTUS	CDS	69154533	69154791	1	-	1	ID=g29610.t1.CDS1;Parent=g29610.t1;
OX465278.1_Tachina_grossa_genome_assembly,_chromosome:_5	AUGUSTUS	exon	69154533	69154791	.	-	.	ID=g29610.t1.exon1;Parent=g29610.t1;
OX465278.1_Tachina_grossa_genome_assembly,_chromosome:_5	AUGUSTUS	intron	69154792	69155023	0.86	-	.	ID=g29610.t1.intron1;Parent=g29610.t1;
OX465278.1_Tachina_grossa_genome_assembly,_chromosome:_5	AUGUSTUS	CDS	69155024	69155076	0.86	-	0	ID=g29610.t1.CDS2;Parent=g29610.t1;
OX465278.1_Tachina_grossa_genome_assembly,_chromosome:_5	AUGUSTUS	exon	69155024	69155076	.	-	.	ID=g29610.t1.exon2;Parent=g29610.t1;
OX465278.1_Tachina_grossa_genome_assembly,_chromosome:_5	AUGUSTUS	intron	69155077	69155140	1	-	.	ID=g29610.t1.intron2;Parent=g29610.t1;
OX465278.1_Tachina_grossa_genome_assembly,_chromosome:_5	AUGUSTUS	CDS	69155141	69155211	0.99	-	2	ID=g29610.t1.CDS3;Parent=g29610.t1;
OX465278.1_Tachina_grossa_genome_assembly,_chromosome:_5	AUGUSTUS	exon	69155141	69155211	.	-	.	ID=g29610.t1.exon3;Parent=g29610.t1;
OX465278.1_Tachina_grossa_genome_assembly,_chromosome:_5	AUGUSTUS	intron	69155212	69155399	0.97	-	.	ID=g29610.t1.intron3;Parent=g29610.t1;
OX465278.1_Tachina_grossa_genome_assembly,_chromosome:_5	AUGUSTUS	CDS	69155400	69155511	0.97	-	0	ID=g29610.t1.CDS4;Parent=g29610.t1;
OX465278.1_Tachina_grossa_genome_assembly,_chromosome:_5	AUGUSTUS	exon	69155400	69155511	.	-	.	ID=g29610.t1.exon4;Parent=g29610.t1;
OX465278.1_Tachina_grossa_genome_assembly,_chromosome:_5	AUGUSTUS	start_codon	69155509	69155511	.	-	0	ID=g29610.t1.start1;Parent=g29610.t1;
OX465278.1_Tachina_grossa_genome_assembly,_chromosome:_5	AUGUSTUS	gene	69180078	69182656	.	+	.	ID=g29611;
OX465278.1_Tachina_grossa_genome_assembly,_chromosome:_5	AUGUSTUS	mRNA	69180078	69182656	0.31	+	.	ID=g29611.t1;Parent=g29611;
OX465278.1_Tachina_grossa_genome_assembly,_chromosome:_5	AUGUSTUS	start_codon	69180078	69180080	.	+	0	ID=g29611.t1.start1;Parent=g29611.t1;
OX465278.1_Tachina_grossa_genome_assembly,_chromosome:_5	AUGUSTUS	CDS	69180078	69180137	1	+	0	ID=g29611.t1.CDS1;Parent=g29611.t1;
OX465278.1_Tachina_grossa_genome_assembly,_chromosome:_5	AUGUSTUS	exon	69180078	69180137	.	+	.	ID=g29611.t1.exon1;Parent=g29611.t1;
OX465278.1_Tachina_grossa_genome_assembly,_chromosome:_5	AUGUSTUS	intron	69180138	69180206	1	+	.	ID=g29611.t1.intron1;Parent=g29611.t1;
OX465278.1_Tachina_grossa_genome_assembly,_chromosome:_5	AUGUSTUS	CDS	69180207	69180316	1	+	0	ID=g29611.t1.CDS2;Parent=g29611.t1;
OX465278.1_Tachina_grossa_genome_assembly,_chromosome:_5	AUGUSTUS	exon	69180207	69180316	.	+	.	ID=g29611.t1.exon2;Parent=g29611.t1;
OX465278.1_Tachina_grossa_genome_assembly,_chromosome:_5	AUGUSTUS	intron	69180317	69180399	1	+	.	ID=g29611.t1.intron2;Parent=g29611.t1;
OX465278.1_Tachina_grossa_genome_assembly,_chromosome:_5	AUGUSTUS	CDS	69180400	69180571	0.69	+	1	ID=g29611.t1.CDS3;Parent=g29611.t1;
OX465278.1_Tachina_grossa_genome_assembly,_chromosome:_5	AUGUSTUS	exon	69180400	69180571	.	+	.	ID=g29611.t1.exon3;Parent=g29611.t1;
OX465278.1_Tachina_grossa_genome_assembly,_chromosome:_5	AUGUSTUS	intron	69180572	69181954	0.68	+	.	ID=g29611.t1.intron3;Parent=g29611.t1;
OX465278.1_Tachina_grossa_genome_assembly,_chromosome:_5	AUGUSTUS	CDS	69181955	69182122	0.36	+	0	ID=g29611.t1.CDS4;Parent=g29611.t1;
OX465278.1_Tachina_grossa_genome_assembly,_chromosome:_5	AUGUSTUS	exon	69181955	69182122	.	+	.	ID=g29611.t1.exon4;Parent=g29611.t1;
OX465278.1_Tachina_grossa_genome_assembly,_chromosome:_5	AUGUSTUS	intron	69182123	69182575	0.33	+	.	ID=g29611.t1.intron4;Parent=g29611.t1;
OX465278.1_Tachina_grossa_genome_assembly,_chromosome:_5	AUGUSTUS	CDS	69182576	69182656	0.34	+	0	ID=g29611.t1.CDS5;Parent=g29611.t1;
OX465278.1_Tachina_grossa_genome_assembly,_chromosome:_5	AUGUSTUS	exon	69182576	69182656	.	+	.	ID=g29611.t1.exon5;Parent=g29611.t1;
OX465278.1_Tachina_grossa_genome_assembly,_chromosome:_5	AUGUSTUS	stop_codon	69182654	69182656	.	+	0	ID=g29611.t1.stop1;Parent=g29611.t1;
OX465278.1_Tachina_grossa_genome_assembly,_chromosome:_5	AUGUSTUS	gene	69183090	69184522	.	-	.	ID=g29612;
OX465278.1_Tachina_grossa_genome_assembly,_chromosome:_5	AUGUSTUS	mRNA	69183090	69184522	0.89	-	.	ID=g29612.t1;Parent=g29612;
OX465278.1_Tachina_grossa_genome_assembly,_chromosome:_5	AUGUSTUS	stop_codon	69183090	69183092	.	-	0	ID=g29612.t1.stop1;Parent=g29612.t1;
OX465278.1_Tachina_grossa_genome_assembly,_chromosome:_5	AUGUSTUS	CDS	69183090	69183616	0.96	-	2	ID=g29612.t1.CDS1;Parent=g29612.t1;
OX465278.1_Tachina_grossa_genome_assembly,_chromosome:_5	AUGUSTUS	exon	69183090	69183616	.	-	.	ID=g29612.t1.exon1;Parent=g29612.t1;
OX465278.1_Tachina_grossa_genome_assembly,_chromosome:_5	AUGUSTUS	intron	69183617	69183684	1	-	.	ID=g29612.t1.intron1;Parent=g29612.t1;
OX465278.1_Tachina_grossa_genome_assembly,_chromosome:_5	AUGUSTUS	CDS	69183685	69183712	1	-	0	ID=g29612.t1.CDS2;Parent=g29612.t1;
OX465278.1_Tachina_grossa_genome_assembly,_chromosome:_5	AUGUSTUS	exon	69183685	69183712	.	-	.	ID=g29612.t1.exon2;Parent=g29612.t1;
OX465278.1_Tachina_grossa_genome_assembly,_chromosome:_5	AUGUSTUS	intron	69183713	69183845	0.93	-	.	ID=g29612.t1.intron2;Parent=g29612.t1;
OX465278.1_Tachina_grossa_genome_assembly,_chromosome:_5	AUGUSTUS	CDS	69183846	69183965	0.93	-	0	ID=g29612.t1.CDS3;Parent=g29612.t1;
OX465278.1_Tachina_grossa_genome_assembly,_chromosome:_5	AUGUSTUS	exon	69183846	69183965	.	-	.	ID=g29612.t1.exon3;Parent=g29612.t1;
OX465278.1_Tachina_grossa_genome_assembly,_chromosome:_5	AUGUSTUS	intron	69183966	69184198	1	-	.	ID=g29612.t1.intron3;Parent=g29612.t1;
OX465278.1_Tachina_grossa_genome_assembly,_chromosome:_5	AUGUSTUS	CDS	69184199	69184428	1	-	2	ID=g29612.t1.CDS4;Parent=g29612.t1;
OX465278.1_Tachina_grossa_genome_assembly,_chromosome:_5	AUGUSTUS	exon	69184199	69184428	.	-	.	ID=g29612.t1.exon4;Parent=g29612.t1;
OX465278.1_Tachina_grossa_genome_assembly,_chromosome:_5	AUGUSTUS	intron	69184429	69184491	1	-	.	ID=g29612.t1.intron4;Parent=g29612.t1;
OX465278.1_Tachina_grossa_genome_assembly,_chromosome:_5	AUGUSTUS	CDS	69184492	69184522	1	-	0	ID=g29612.t1.CDS5;Parent=g29612.t1;
OX465278.1_Tachina_grossa_genome_assembly,_chromosome:_5	AUGUSTUS	exon	69184492	69184522	.	-	.	ID=g29612.t1.exon5;Parent=g29612.t1;
OX465278.1_Tachina_grossa_genome_assembly,_chromosome:_5	AUGUSTUS	start_codon	69184520	69184522	.	-	0	ID=g29612.t1.start1;Parent=g29612.t1;
OX465278.1_Tachina_grossa_genome_assembly,_chromosome:_5	AUGUSTUS	gene	69195552	69195944	.	-	.	ID=g29613;
OX465278.1_Tachina_grossa_genome_assembly,_chromosome:_5	AUGUSTUS	mRNA	69195552	69195944	1	-	.	ID=g29613.t1;Parent=g29613;
OX465278.1_Tachina_grossa_genome_assembly,_chromosome:_5	AUGUSTUS	stop_codon	69195552	69195554	.	-	0	ID=g29613.t1.stop1;Parent=g29613.t1;
OX465278.1_Tachina_grossa_genome_assembly,_chromosome:_5	AUGUSTUS	CDS	69195552	69195944	1	-	0	ID=g29613.t1.CDS1;Parent=g29613.t1;
OX465278.1_Tachina_grossa_genome_assembly,_chromosome:_5	AUGUSTUS	exon	69195552	69195944	.	-	.	ID=g29613.t1.exon1;Parent=g29613.t1;
OX465278.1_Tachina_grossa_genome_assembly,_chromosome:_5	AUGUSTUS	start_codon	69195942	69195944	.	-	0	ID=g29613.t1.start1;Parent=g29613.t1;
OX465278.1_Tachina_grossa_genome_assembly,_chromosome:_5	AUGUSTUS	gene	69196855	69197271	.	-	.	ID=g29614;
OX465278.1_Tachina_grossa_genome_assembly,_chromosome:_5	AUGUSTUS	mRNA	69196855	69197271	0.86	-	.	ID=g29614.t1;Parent=g29614;
OX465278.1_Tachina_grossa_genome_assembly,_chromosome:_5	AUGUSTUS	stop_codon	69196855	69196857	.	-	0	ID=g29614.t1.stop1;Parent=g29614.t1;
OX465278.1_Tachina_grossa_genome_assembly,_chromosome:_5	AUGUSTUS	CDS	69196855	69197271	0.86	-	0	ID=g29614.t1.CDS1;Parent=g29614.t1;
OX465278.1_Tachina_grossa_genome_assembly,_chromosome:_5	AUGUSTUS	exon	69196855	69197271	.	-	.	ID=g29614.t1.exon1;Parent=g29614.t1;
OX465278.1_Tachina_grossa_genome_assembly,_chromosome:_5	AUGUSTUS	start_codon	69197269	69197271	.	-	0	ID=g29614.t1.start1;Parent=g29614.t1;
OX465278.1_Tachina_grossa_genome_assembly,_chromosome:_5	AUGUSTUS	gene	69197619	69197943	.	-	.	ID=g29615;
OX465278.1_Tachina_grossa_genome_assembly,_chromosome:_5	AUGUSTUS	mRNA	69197619	69197943	0.73	-	.	ID=g29615.t1;Parent=g29615;
OX465278.1_Tachina_grossa_genome_assembly,_chromosome:_5	AUGUSTUS	stop_codon	69197619	69197621	.	-	0	ID=g29615.t1.stop1;Parent=g29615.t1;
OX465278.1_Tachina_grossa_genome_assembly,_chromosome:_5	AUGUSTUS	CDS	69197619	69197649	0.73	-	1	ID=g29615.t1.CDS1;Parent=g29615.t1;
OX465278.1_Tachina_grossa_genome_assembly,_chromosome:_5	AUGUSTUS	exon	69197619	69197649	.	-	.	ID=g29615.t1.exon1;Parent=g29615.t1;
OX465278.1_Tachina_grossa_genome_assembly,_chromosome:_5	AUGUSTUS	intron	69197650	69197773	0.73	-	.	ID=g29615.t1.intron1;Parent=g29615.t1;
OX465278.1_Tachina_grossa_genome_assembly,_chromosome:_5	AUGUSTUS	CDS	69197774	69197943	0.73	-	0	ID=g29615.t1.CDS2;Parent=g29615.t1;
OX465278.1_Tachina_grossa_genome_assembly,_chromosome:_5	AUGUSTUS	exon	69197774	69197943	.	-	.	ID=g29615.t1.exon2;Parent=g29615.t1;
OX465278.1_Tachina_grossa_genome_assembly,_chromosome:_5	AUGUSTUS	start_codon	69197941	69197943	.	-	0	ID=g29615.t1.start1;Parent=g29615.t1;
OX465278.1_Tachina_grossa_genome_assembly,_chromosome:_5	AUGUSTUS	gene	69198197	69198728	.	-	.	ID=g29616;
OX465278.1_Tachina_grossa_genome_assembly,_chromosome:_5	AUGUSTUS	mRNA	69198197	69198728	0.83	-	.	ID=g29616.t1;Parent=g29616;
OX465278.1_Tachina_grossa_genome_assembly,_chromosome:_5	AUGUSTUS	stop_codon	69198197	69198199	.	-	0	ID=g29616.t1.stop1;Parent=g29616.t1;
OX465278.1_Tachina_grossa_genome_assembly,_chromosome:_5	AUGUSTUS	CDS	69198197	69198516	1	-	2	ID=g29616.t1.CDS1;Parent=g29616.t1;
OX465278.1_Tachina_grossa_genome_assembly,_chromosome:_5	AUGUSTUS	exon	69198197	69198516	.	-	.	ID=g29616.t1.exon1;Parent=g29616.t1;
OX465278.1_Tachina_grossa_genome_assembly,_chromosome:_5	AUGUSTUS	intron	69198517	69198568	0.83	-	.	ID=g29616.t1.intron1;Parent=g29616.t1;
OX465278.1_Tachina_grossa_genome_assembly,_chromosome:_5	AUGUSTUS	CDS	69198569	69198728	0.83	-	0	ID=g29616.t1.CDS2;Parent=g29616.t1;
OX465278.1_Tachina_grossa_genome_assembly,_chromosome:_5	AUGUSTUS	exon	69198569	69198728	.	-	.	ID=g29616.t1.exon2;Parent=g29616.t1;
OX465278.1_Tachina_grossa_genome_assembly,_chromosome:_5	AUGUSTUS	start_codon	69198726	69198728	.	-	0	ID=g29616.t1.start1;Parent=g29616.t1;
OX465278.1_Tachina_grossa_genome_assembly,_chromosome:_5	AUGUSTUS	gene	69203149	69203493	.	-	.	ID=g29617;
OX465278.1_Tachina_grossa_genome_assembly,_chromosome:_5	AUGUSTUS	mRNA	69203149	69203493	1	-	.	ID=g29617.t1;Parent=g29617;
OX465278.1_Tachina_grossa_genome_assembly,_chromosome:_5	AUGUSTUS	stop_codon	69203149	69203151	.	-	0	ID=g29617.t1.stop1;Parent=g29617.t1;
OX465278.1_Tachina_grossa_genome_assembly,_chromosome:_5	AUGUSTUS	CDS	69203149	69203412	1	-	0	ID=g29617.t1.CDS1;Parent=g29617.t1;
OX465278.1_Tachina_grossa_genome_assembly,_chromosome:_5	AUGUSTUS	exon	69203149	69203412	.	-	.	ID=g29617.t1.exon1;Parent=g29617.t1;
OX465278.1_Tachina_grossa_genome_assembly,_chromosome:_5	AUGUSTUS	intron	69203413	69203463	1	-	.	ID=g29617.t1.intron1;Parent=g29617.t1;
OX465278.1_Tachina_grossa_genome_assembly,_chromosome:_5	AUGUSTUS	CDS	69203464	69203493	1	-	0	ID=g29617.t1.CDS2;Parent=g29617.t1;
OX465278.1_Tachina_grossa_genome_assembly,_chromosome:_5	AUGUSTUS	exon	69203464	69203493	.	-	.	ID=g29617.t1.exon2;Parent=g29617.t1;
OX465278.1_Tachina_grossa_genome_assembly,_chromosome:_5	AUGUSTUS	start_codon	69203491	69203493	.	-	0	ID=g29617.t1.start1;Parent=g29617.t1;
OX465278.1_Tachina_grossa_genome_assembly,_chromosome:_5	AUGUSTUS	gene	69225287	69225833	.	-	.	ID=g29618;
OX465278.1_Tachina_grossa_genome_assembly,_chromosome:_5	AUGUSTUS	mRNA	69225287	69225833	0.98	-	.	ID=g29618.t1;Parent=g29618;
OX465278.1_Tachina_grossa_genome_assembly,_chromosome:_5	AUGUSTUS	stop_codon	69225287	69225289	.	-	0	ID=g29618.t1.stop1;Parent=g29618.t1;
OX465278.1_Tachina_grossa_genome_assembly,_chromosome:_5	AUGUSTUS	CDS	69225287	69225576	0.98	-	2	ID=g29618.t1.CDS1;Parent=g29618.t1;
OX465278.1_Tachina_grossa_genome_assembly,_chromosome:_5	AUGUSTUS	exon	69225287	69225576	.	-	.	ID=g29618.t1.exon1;Parent=g29618.t1;
OX465278.1_Tachina_grossa_genome_assembly,_chromosome:_5	AUGUSTUS	intron	69225577	69225631	1	-	.	ID=g29618.t1.intron1;Parent=g29618.t1;
OX465278.1_Tachina_grossa_genome_assembly,_chromosome:_5	AUGUSTUS	CDS	69225632	69225833	1	-	0	ID=g29618.t1.CDS2;Parent=g29618.t1;
OX465278.1_Tachina_grossa_genome_assembly,_chromosome:_5	AUGUSTUS	exon	69225632	69225833	.	-	.	ID=g29618.t1.exon2;Parent=g29618.t1;
OX465278.1_Tachina_grossa_genome_assembly,_chromosome:_5	AUGUSTUS	start_codon	69225831	69225833	.	-	0	ID=g29618.t1.start1;Parent=g29618.t1;
OX465278.1_Tachina_grossa_genome_assembly,_chromosome:_5	AUGUSTUS	gene	69229284	69229664	.	-	.	ID=g29619;
OX465278.1_Tachina_grossa_genome_assembly,_chromosome:_5	AUGUSTUS	mRNA	69229284	69229664	0.7	-	.	ID=g29619.t1;Parent=g29619;
OX465278.1_Tachina_grossa_genome_assembly,_chromosome:_5	AUGUSTUS	stop_codon	69229284	69229286	.	-	0	ID=g29619.t1.stop1;Parent=g29619.t1;
OX465278.1_Tachina_grossa_genome_assembly,_chromosome:_5	AUGUSTUS	CDS	69229284	69229664	0.7	-	0	ID=g29619.t1.CDS1;Parent=g29619.t1;
OX465278.1_Tachina_grossa_genome_assembly,_chromosome:_5	AUGUSTUS	exon	69229284	69229664	.	-	.	ID=g29619.t1.exon1;Parent=g29619.t1;
OX465278.1_Tachina_grossa_genome_assembly,_chromosome:_5	AUGUSTUS	start_codon	69229662	69229664	.	-	0	ID=g29619.t1.start1;Parent=g29619.t1;
OX465278.1_Tachina_grossa_genome_assembly,_chromosome:_5	AUGUSTUS	gene	69229905	69231279	.	-	.	ID=g29620;
OX465278.1_Tachina_grossa_genome_assembly,_chromosome:_5	AUGUSTUS	mRNA	69229905	69231279	0.94	-	.	ID=g29620.t1;Parent=g29620;
OX465278.1_Tachina_grossa_genome_assembly,_chromosome:_5	AUGUSTUS	stop_codon	69229905	69229907	.	-	0	ID=g29620.t1.stop1;Parent=g29620.t1;
OX465278.1_Tachina_grossa_genome_assembly,_chromosome:_5	AUGUSTUS	CDS	69229905	69229936	0.98	-	2	ID=g29620.t1.CDS1;Parent=g29620.t1;
OX465278.1_Tachina_grossa_genome_assembly,_chromosome:_5	AUGUSTUS	exon	69229905	69229936	.	-	.	ID=g29620.t1.exon1;Parent=g29620.t1;
OX465278.1_Tachina_grossa_genome_assembly,_chromosome:_5	AUGUSTUS	intron	69229937	69229979	0.94	-	.	ID=g29620.t1.intron1;Parent=g29620.t1;
OX465278.1_Tachina_grossa_genome_assembly,_chromosome:_5	AUGUSTUS	CDS	69229980	69230726	0.95	-	2	ID=g29620.t1.CDS2;Parent=g29620.t1;
OX465278.1_Tachina_grossa_genome_assembly,_chromosome:_5	AUGUSTUS	exon	69229980	69230726	.	-	.	ID=g29620.t1.exon2;Parent=g29620.t1;
OX465278.1_Tachina_grossa_genome_assembly,_chromosome:_5	AUGUSTUS	intron	69230727	69230789	1	-	.	ID=g29620.t1.intron2;Parent=g29620.t1;
OX465278.1_Tachina_grossa_genome_assembly,_chromosome:_5	AUGUSTUS	CDS	69230790	69231081	1	-	0	ID=g29620.t1.CDS3;Parent=g29620.t1;
OX465278.1_Tachina_grossa_genome_assembly,_chromosome:_5	AUGUSTUS	exon	69230790	69231081	.	-	.	ID=g29620.t1.exon3;Parent=g29620.t1;
OX465278.1_Tachina_grossa_genome_assembly,_chromosome:_5	AUGUSTUS	intron	69231082	69231139	1	-	.	ID=g29620.t1.intron3;Parent=g29620.t1;
OX465278.1_Tachina_grossa_genome_assembly,_chromosome:_5	AUGUSTUS	CDS	69231140	69231195	1	-	2	ID=g29620.t1.CDS4;Parent=g29620.t1;
OX465278.1_Tachina_grossa_genome_assembly,_chromosome:_5	AUGUSTUS	exon	69231140	69231195	.	-	.	ID=g29620.t1.exon4;Parent=g29620.t1;
OX465278.1_Tachina_grossa_genome_assembly,_chromosome:_5	AUGUSTUS	intron	69231196	69231263	1	-	.	ID=g29620.t1.intron4;Parent=g29620.t1;
OX465278.1_Tachina_grossa_genome_assembly,_chromosome:_5	AUGUSTUS	CDS	69231264	69231279	1	-	0	ID=g29620.t1.CDS5;Parent=g29620.t1;
OX465278.1_Tachina_grossa_genome_assembly,_chromosome:_5	AUGUSTUS	exon	69231264	69231279	.	-	.	ID=g29620.t1.exon5;Parent=g29620.t1;
OX465278.1_Tachina_grossa_genome_assembly,_chromosome:_5	AUGUSTUS	start_codon	69231277	69231279	.	-	0	ID=g29620.t1.start1;Parent=g29620.t1;
OX465278.1_Tachina_grossa_genome_assembly,_chromosome:_5	AUGUSTUS	gene	69231926	69232216	.	-	.	ID=g29621;
OX465278.1_Tachina_grossa_genome_assembly,_chromosome:_5	AUGUSTUS	mRNA	69231926	69232216	1	-	.	ID=g29621.t1;Parent=g29621;
OX465278.1_Tachina_grossa_genome_assembly,_chromosome:_5	AUGUSTUS	stop_codon	69231926	69231928	.	-	0	ID=g29621.t1.stop1;Parent=g29621.t1;
OX465278.1_Tachina_grossa_genome_assembly,_chromosome:_5	AUGUSTUS	CDS	69231926	69232216	1	-	0	ID=g29621.t1.CDS1;Parent=g29621.t1;
OX465278.1_Tachina_grossa_genome_assembly,_chromosome:_5	AUGUSTUS	exon	69231926	69232216	.	-	.	ID=g29621.t1.exon1;Parent=g29621.t1;
OX465278.1_Tachina_grossa_genome_assembly,_chromosome:_5	AUGUSTUS	start_codon	69232214	69232216	.	-	0	ID=g29621.t1.start1;Parent=g29621.t1;
OX465278.1_Tachina_grossa_genome_assembly,_chromosome:_5	AUGUSTUS	gene	69293519	69294721	.	+	.	ID=g29622;
OX465278.1_Tachina_grossa_genome_assembly,_chromosome:_5	AUGUSTUS	mRNA	69293519	69294721	0.74	+	.	ID=g29622.t1;Parent=g29622;
OX465278.1_Tachina_grossa_genome_assembly,_chromosome:_5	AUGUSTUS	start_codon	69293519	69293521	.	+	0	ID=g29622.t1.start1;Parent=g29622.t1;
OX465278.1_Tachina_grossa_genome_assembly,_chromosome:_5	AUGUSTUS	CDS	69293519	69293553	0.95	+	0	ID=g29622.t1.CDS1;Parent=g29622.t1;
OX465278.1_Tachina_grossa_genome_assembly,_chromosome:_5	AUGUSTUS	exon	69293519	69293553	.	+	.	ID=g29622.t1.exon1;Parent=g29622.t1;
OX465278.1_Tachina_grossa_genome_assembly,_chromosome:_5	AUGUSTUS	intron	69293554	69293684	0.74	+	.	ID=g29622.t1.intron1;Parent=g29622.t1;
OX465278.1_Tachina_grossa_genome_assembly,_chromosome:_5	AUGUSTUS	CDS	69293685	69293729	0.74	+	1	ID=g29622.t1.CDS2;Parent=g29622.t1;
OX465278.1_Tachina_grossa_genome_assembly,_chromosome:_5	AUGUSTUS	exon	69293685	69293729	.	+	.	ID=g29622.t1.exon2;Parent=g29622.t1;
OX465278.1_Tachina_grossa_genome_assembly,_chromosome:_5	AUGUSTUS	intron	69293730	69293789	1	+	.	ID=g29622.t1.intron2;Parent=g29622.t1;
OX465278.1_Tachina_grossa_genome_assembly,_chromosome:_5	AUGUSTUS	CDS	69293790	69294076	1	+	1	ID=g29622.t1.CDS3;Parent=g29622.t1;
OX465278.1_Tachina_grossa_genome_assembly,_chromosome:_5	AUGUSTUS	exon	69293790	69294076	.	+	.	ID=g29622.t1.exon3;Parent=g29622.t1;
OX465278.1_Tachina_grossa_genome_assembly,_chromosome:_5	AUGUSTUS	intron	69294077	69294134	1	+	.	ID=g29622.t1.intron3;Parent=g29622.t1;
OX465278.1_Tachina_grossa_genome_assembly,_chromosome:_5	AUGUSTUS	CDS	69294135	69294721	1	+	2	ID=g29622.t1.CDS4;Parent=g29622.t1;
OX465278.1_Tachina_grossa_genome_assembly,_chromosome:_5	AUGUSTUS	exon	69294135	69294721	.	+	.	ID=g29622.t1.exon4;Parent=g29622.t1;
OX465278.1_Tachina_grossa_genome_assembly,_chromosome:_5	AUGUSTUS	stop_codon	69294719	69294721	.	+	0	ID=g29622.t1.stop1;Parent=g29622.t1;
OX465278.1_Tachina_grossa_genome_assembly,_chromosome:_5	GeneMark.hmm3	mRNA	69293662	69294721	.	+	.	ID=g29622.t2;Parent=g29622;
OX465278.1_Tachina_grossa_genome_assembly,_chromosome:_5	GeneMark.hmm3	start_codon	69293662	69293664	.	+	0	ID=g29622.t2.start1;Parent=g29622.t2;
OX465278.1_Tachina_grossa_genome_assembly,_chromosome:_5	GeneMark.hmm3	CDS	69293662	69293729	.	+	0	ID=g29622.t2.CDS1;Parent=g29622.t2;
OX465278.1_Tachina_grossa_genome_assembly,_chromosome:_5	GeneMark.hmm3	exon	69293662	69293729	0	+	.	ID=g29622.t2.exon1;Parent=g29622.t2;
OX465278.1_Tachina_grossa_genome_assembly,_chromosome:_5	GeneMark.hmm3	intron	69293730	69293789	.	+	1	ID=g29622.t2.intron1;Parent=g29622.t2;
OX465278.1_Tachina_grossa_genome_assembly,_chromosome:_5	GeneMark.hmm3	CDS	69293790	69294076	.	+	1	ID=g29622.t2.CDS2;Parent=g29622.t2;
OX465278.1_Tachina_grossa_genome_assembly,_chromosome:_5	GeneMark.hmm3	exon	69293790	69294076	0	+	.	ID=g29622.t2.exon2;Parent=g29622.t2;
OX465278.1_Tachina_grossa_genome_assembly,_chromosome:_5	GeneMark.hmm3	intron	69294077	69294134	.	+	2	ID=g29622.t2.intron2;Parent=g29622.t2;
OX465278.1_Tachina_grossa_genome_assembly,_chromosome:_5	GeneMark.hmm3	CDS	69294135	69294721	.	+	2	ID=g29622.t2.CDS3;Parent=g29622.t2;
OX465278.1_Tachina_grossa_genome_assembly,_chromosome:_5	GeneMark.hmm3	exon	69294135	69294721	0	+	.	ID=g29622.t2.exon3;Parent=g29622.t2;
OX465278.1_Tachina_grossa_genome_assembly,_chromosome:_5	GeneMark.hmm3	stop_codon	69294719	69294721	.	+	0	ID=g29622.t2.stop1;Parent=g29622.t2;
OX465278.1_Tachina_grossa_genome_assembly,_chromosome:_5	AUGUSTUS	gene	69295106	69295982	.	-	.	ID=g29623;
OX465278.1_Tachina_grossa_genome_assembly,_chromosome:_5	AUGUSTUS	mRNA	69295106	69295982	0.63	-	.	ID=g29623.t1;Parent=g29623;
OX465278.1_Tachina_grossa_genome_assembly,_chromosome:_5	AUGUSTUS	stop_codon	69295106	69295108	.	-	0	ID=g29623.t1.stop1;Parent=g29623.t1;
OX465278.1_Tachina_grossa_genome_assembly,_chromosome:_5	AUGUSTUS	CDS	69295106	69295350	0.66	-	2	ID=g29623.t1.CDS1;Parent=g29623.t1;
OX465278.1_Tachina_grossa_genome_assembly,_chromosome:_5	AUGUSTUS	exon	69295106	69295350	.	-	.	ID=g29623.t1.exon1;Parent=g29623.t1;
OX465278.1_Tachina_grossa_genome_assembly,_chromosome:_5	AUGUSTUS	intron	69295351	69295440	1	-	.	ID=g29623.t1.intron1;Parent=g29623.t1;
OX465278.1_Tachina_grossa_genome_assembly,_chromosome:_5	AUGUSTUS	CDS	69295441	69295518	1	-	2	ID=g29623.t1.CDS2;Parent=g29623.t1;
OX465278.1_Tachina_grossa_genome_assembly,_chromosome:_5	AUGUSTUS	exon	69295441	69295518	.	-	.	ID=g29623.t1.exon2;Parent=g29623.t1;
OX465278.1_Tachina_grossa_genome_assembly,_chromosome:_5	AUGUSTUS	intron	69295519	69295589	1	-	.	ID=g29623.t1.intron2;Parent=g29623.t1;
OX465278.1_Tachina_grossa_genome_assembly,_chromosome:_5	AUGUSTUS	CDS	69295590	69295765	0.93	-	1	ID=g29623.t1.CDS3;Parent=g29623.t1;
OX465278.1_Tachina_grossa_genome_assembly,_chromosome:_5	AUGUSTUS	exon	69295590	69295765	.	-	.	ID=g29623.t1.exon3;Parent=g29623.t1;
OX465278.1_Tachina_grossa_genome_assembly,_chromosome:_5	AUGUSTUS	intron	69295766	69295899	0.93	-	.	ID=g29623.t1.intron3;Parent=g29623.t1;
OX465278.1_Tachina_grossa_genome_assembly,_chromosome:_5	AUGUSTUS	CDS	69295900	69295982	0.97	-	0	ID=g29623.t1.CDS4;Parent=g29623.t1;
OX465278.1_Tachina_grossa_genome_assembly,_chromosome:_5	AUGUSTUS	exon	69295900	69295982	.	-	.	ID=g29623.t1.exon4;Parent=g29623.t1;
OX465278.1_Tachina_grossa_genome_assembly,_chromosome:_5	AUGUSTUS	start_codon	69295980	69295982	.	-	0	ID=g29623.t1.start1;Parent=g29623.t1;
OX465278.1_Tachina_grossa_genome_assembly,_chromosome:_5	AUGUSTUS	gene	69347571	69348248	.	-	.	ID=g29624;
OX465278.1_Tachina_grossa_genome_assembly,_chromosome:_5	AUGUSTUS	mRNA	69347571	69348248	0.82	-	.	ID=g29624.t1;Parent=g29624;
OX465278.1_Tachina_grossa_genome_assembly,_chromosome:_5	AUGUSTUS	stop_codon	69347571	69347573	.	-	0	ID=g29624.t1.stop1;Parent=g29624.t1;
OX465278.1_Tachina_grossa_genome_assembly,_chromosome:_5	AUGUSTUS	CDS	69347571	69348248	0.82	-	0	ID=g29624.t1.CDS1;Parent=g29624.t1;
OX465278.1_Tachina_grossa_genome_assembly,_chromosome:_5	AUGUSTUS	exon	69347571	69348248	.	-	.	ID=g29624.t1.exon1;Parent=g29624.t1;
OX465278.1_Tachina_grossa_genome_assembly,_chromosome:_5	AUGUSTUS	start_codon	69348246	69348248	.	-	0	ID=g29624.t1.start1;Parent=g29624.t1;
OX465278.1_Tachina_grossa_genome_assembly,_chromosome:_5	AUGUSTUS	gene	69348304	69349598	.	-	.	ID=g29625;
OX465278.1_Tachina_grossa_genome_assembly,_chromosome:_5	AUGUSTUS	mRNA	69349101	69349598	0.96	-	.	ID=g29625.t1;Parent=g29625;
OX465278.1_Tachina_grossa_genome_assembly,_chromosome:_5	AUGUSTUS	stop_codon	69349101	69349103	.	-	0	ID=g29625.t1.stop1;Parent=g29625.t1;
OX465278.1_Tachina_grossa_genome_assembly,_chromosome:_5	AUGUSTUS	CDS	69349101	69349598	0.96	-	0	ID=g29625.t1.CDS1;Parent=g29625.t1;
OX465278.1_Tachina_grossa_genome_assembly,_chromosome:_5	AUGUSTUS	exon	69349101	69349598	.	-	.	ID=g29625.t1.exon1;Parent=g29625.t1;
OX465278.1_Tachina_grossa_genome_assembly,_chromosome:_5	AUGUSTUS	start_codon	69349596	69349598	.	-	0	ID=g29625.t1.start1;Parent=g29625.t1;
OX465278.1_Tachina_grossa_genome_assembly,_chromosome:_5	AUGUSTUS	mRNA	69348304	69349208	0.59	-	.	ID=g29625.t2;Parent=g29625;
OX465278.1_Tachina_grossa_genome_assembly,_chromosome:_5	AUGUSTUS	stop_codon	69348304	69348306	.	-	0	ID=g29625.t2.stop1;Parent=g29625.t2;
OX465278.1_Tachina_grossa_genome_assembly,_chromosome:_5	AUGUSTUS	CDS	69348304	69349107	0.59	-	0	ID=g29625.t2.CDS1;Parent=g29625.t2;
OX465278.1_Tachina_grossa_genome_assembly,_chromosome:_5	AUGUSTUS	exon	69348304	69349107	.	-	.	ID=g29625.t2.exon1;Parent=g29625.t2;
OX465278.1_Tachina_grossa_genome_assembly,_chromosome:_5	AUGUSTUS	intron	69349108	69349157	0.96	-	.	ID=g29625.t2.intron1;Parent=g29625.t2;
OX465278.1_Tachina_grossa_genome_assembly,_chromosome:_5	AUGUSTUS	CDS	69349158	69349208	0.99	-	0	ID=g29625.t2.CDS2;Parent=g29625.t2;
OX465278.1_Tachina_grossa_genome_assembly,_chromosome:_5	AUGUSTUS	exon	69349158	69349208	.	-	.	ID=g29625.t2.exon2;Parent=g29625.t2;
OX465278.1_Tachina_grossa_genome_assembly,_chromosome:_5	AUGUSTUS	start_codon	69349206	69349208	.	-	0	ID=g29625.t2.start1;Parent=g29625.t2;
OX465278.1_Tachina_grossa_genome_assembly,_chromosome:_5	AUGUSTUS	mRNA	69348304	69348957	0.69	-	.	ID=g29625.t3;Parent=g29625;
OX465278.1_Tachina_grossa_genome_assembly,_chromosome:_5	AUGUSTUS	stop_codon	69348304	69348306	.	-	0	ID=g29625.t3.stop1;Parent=g29625.t3;
OX465278.1_Tachina_grossa_genome_assembly,_chromosome:_5	AUGUSTUS	CDS	69348304	69348957	0.69	-	0	ID=g29625.t3.CDS1;Parent=g29625.t3;
OX465278.1_Tachina_grossa_genome_assembly,_chromosome:_5	AUGUSTUS	exon	69348304	69348957	.	-	.	ID=g29625.t3.exon1;Parent=g29625.t3;
OX465278.1_Tachina_grossa_genome_assembly,_chromosome:_5	AUGUSTUS	start_codon	69348955	69348957	.	-	0	ID=g29625.t3.start1;Parent=g29625.t3;
OX465278.1_Tachina_grossa_genome_assembly,_chromosome:_5	AUGUSTUS	gene	69349691	69350008	.	-	.	ID=g29626;
OX465278.1_Tachina_grossa_genome_assembly,_chromosome:_5	AUGUSTUS	mRNA	69349691	69350008	0.45	-	.	ID=g29626.t1;Parent=g29626;
OX465278.1_Tachina_grossa_genome_assembly,_chromosome:_5	AUGUSTUS	stop_codon	69349691	69349693	.	-	0	ID=g29626.t1.stop1;Parent=g29626.t1;
OX465278.1_Tachina_grossa_genome_assembly,_chromosome:_5	AUGUSTUS	CDS	69349691	69350008	0.45	-	0	ID=g29626.t1.CDS1;Parent=g29626.t1;
OX465278.1_Tachina_grossa_genome_assembly,_chromosome:_5	AUGUSTUS	exon	69349691	69350008	.	-	.	ID=g29626.t1.exon1;Parent=g29626.t1;
OX465278.1_Tachina_grossa_genome_assembly,_chromosome:_5	AUGUSTUS	start_codon	69350006	69350008	.	-	0	ID=g29626.t1.start1;Parent=g29626.t1;
OX465278.1_Tachina_grossa_genome_assembly,_chromosome:_5	AUGUSTUS	gene	69349691	69350914	.	-	.	ID=g29627;
OX465278.1_Tachina_grossa_genome_assembly,_chromosome:_5	AUGUSTUS	mRNA	69349691	69350914	0.53	-	.	ID=g29627.t1;Parent=g29627;
OX465278.1_Tachina_grossa_genome_assembly,_chromosome:_5	AUGUSTUS	stop_codon	69349691	69349693	.	-	0	ID=g29627.t1.stop1;Parent=g29627.t1;
OX465278.1_Tachina_grossa_genome_assembly,_chromosome:_5	AUGUSTUS	CDS	69349691	69350273	0.82	-	1	ID=g29627.t1.CDS1;Parent=g29627.t1;
OX465278.1_Tachina_grossa_genome_assembly,_chromosome:_5	AUGUSTUS	exon	69349691	69350273	.	-	.	ID=g29627.t1.exon1;Parent=g29627.t1;
OX465278.1_Tachina_grossa_genome_assembly,_chromosome:_5	AUGUSTUS	intron	69350274	69350331	0.82	-	.	ID=g29627.t1.intron1;Parent=g29627.t1;
OX465278.1_Tachina_grossa_genome_assembly,_chromosome:_5	AUGUSTUS	CDS	69350332	69350453	0.63	-	0	ID=g29627.t1.CDS2;Parent=g29627.t1;
OX465278.1_Tachina_grossa_genome_assembly,_chromosome:_5	AUGUSTUS	exon	69350332	69350453	.	-	.	ID=g29627.t1.exon2;Parent=g29627.t1;
OX465278.1_Tachina_grossa_genome_assembly,_chromosome:_5	AUGUSTUS	intron	69350454	69350746	0.64	-	.	ID=g29627.t1.intron2;Parent=g29627.t1;
OX465278.1_Tachina_grossa_genome_assembly,_chromosome:_5	AUGUSTUS	CDS	69350747	69350914	0.84	-	0	ID=g29627.t1.CDS3;Parent=g29627.t1;
OX465278.1_Tachina_grossa_genome_assembly,_chromosome:_5	AUGUSTUS	exon	69350747	69350914	.	-	.	ID=g29627.t1.exon3;Parent=g29627.t1;
OX465278.1_Tachina_grossa_genome_assembly,_chromosome:_5	AUGUSTUS	start_codon	69350912	69350914	.	-	0	ID=g29627.t1.start1;Parent=g29627.t1;
OX465278.1_Tachina_grossa_genome_assembly,_chromosome:_5	AUGUSTUS	gene	69351588	69352319	.	+	.	ID=g29628;
OX465278.1_Tachina_grossa_genome_assembly,_chromosome:_5	AUGUSTUS	mRNA	69351588	69352319	0.96	+	.	ID=g29628.t1;Parent=g29628;
OX465278.1_Tachina_grossa_genome_assembly,_chromosome:_5	AUGUSTUS	start_codon	69351588	69351590	.	+	0	ID=g29628.t1.start1;Parent=g29628.t1;
OX465278.1_Tachina_grossa_genome_assembly,_chromosome:_5	AUGUSTUS	CDS	69351588	69352319	0.96	+	0	ID=g29628.t1.CDS1;Parent=g29628.t1;
OX465278.1_Tachina_grossa_genome_assembly,_chromosome:_5	AUGUSTUS	exon	69351588	69352319	.	+	.	ID=g29628.t1.exon1;Parent=g29628.t1;
OX465278.1_Tachina_grossa_genome_assembly,_chromosome:_5	AUGUSTUS	stop_codon	69352317	69352319	.	+	0	ID=g29628.t1.stop1;Parent=g29628.t1;
OX465278.1_Tachina_grossa_genome_assembly,_chromosome:_5	AUGUSTUS	gene	69401133	69404453	.	-	.	ID=g29629;
OX465278.1_Tachina_grossa_genome_assembly,_chromosome:_5	AUGUSTUS	mRNA	69401133	69404453	0.54	-	.	ID=g29629.t1;Parent=g29629;
OX465278.1_Tachina_grossa_genome_assembly,_chromosome:_5	AUGUSTUS	stop_codon	69401133	69401135	.	-	0	ID=g29629.t1.stop1;Parent=g29629.t1;
OX465278.1_Tachina_grossa_genome_assembly,_chromosome:_5	AUGUSTUS	CDS	69401133	69401307	0.8	-	1	ID=g29629.t1.CDS1;Parent=g29629.t1;
OX465278.1_Tachina_grossa_genome_assembly,_chromosome:_5	AUGUSTUS	exon	69401133	69401307	.	-	.	ID=g29629.t1.exon1;Parent=g29629.t1;
OX465278.1_Tachina_grossa_genome_assembly,_chromosome:_5	AUGUSTUS	intron	69401308	69402591	0.8	-	.	ID=g29629.t1.intron1;Parent=g29629.t1;
OX465278.1_Tachina_grossa_genome_assembly,_chromosome:_5	AUGUSTUS	CDS	69402592	69403587	0.59	-	1	ID=g29629.t1.CDS2;Parent=g29629.t1;
OX465278.1_Tachina_grossa_genome_assembly,_chromosome:_5	AUGUSTUS	exon	69402592	69403587	.	-	.	ID=g29629.t1.exon2;Parent=g29629.t1;
OX465278.1_Tachina_grossa_genome_assembly,_chromosome:_5	AUGUSTUS	intron	69403588	69404388	0.66	-	.	ID=g29629.t1.intron2;Parent=g29629.t1;
OX465278.1_Tachina_grossa_genome_assembly,_chromosome:_5	AUGUSTUS	CDS	69404389	69404453	0.79	-	0	ID=g29629.t1.CDS3;Parent=g29629.t1;
OX465278.1_Tachina_grossa_genome_assembly,_chromosome:_5	AUGUSTUS	exon	69404389	69404453	.	-	.	ID=g29629.t1.exon3;Parent=g29629.t1;
OX465278.1_Tachina_grossa_genome_assembly,_chromosome:_5	AUGUSTUS	start_codon	69404451	69404453	.	-	0	ID=g29629.t1.start1;Parent=g29629.t1;
OX465278.1_Tachina_grossa_genome_assembly,_chromosome:_5	AUGUSTUS	gene	69421138	69421431	.	-	.	ID=g29630;
OX465278.1_Tachina_grossa_genome_assembly,_chromosome:_5	AUGUSTUS	mRNA	69421138	69421431	1	-	.	ID=g29630.t1;Parent=g29630;
OX465278.1_Tachina_grossa_genome_assembly,_chromosome:_5	AUGUSTUS	stop_codon	69421138	69421140	.	-	0	ID=g29630.t1.stop1;Parent=g29630.t1;
OX465278.1_Tachina_grossa_genome_assembly,_chromosome:_5	AUGUSTUS	CDS	69421138	69421431	1	-	0	ID=g29630.t1.CDS1;Parent=g29630.t1;
OX465278.1_Tachina_grossa_genome_assembly,_chromosome:_5	AUGUSTUS	exon	69421138	69421431	.	-	.	ID=g29630.t1.exon1;Parent=g29630.t1;
OX465278.1_Tachina_grossa_genome_assembly,_chromosome:_5	AUGUSTUS	start_codon	69421429	69421431	.	-	0	ID=g29630.t1.start1;Parent=g29630.t1;
OX465278.1_Tachina_grossa_genome_assembly,_chromosome:_5	AUGUSTUS	gene	69431571	69437967	.	-	.	ID=g29631;
OX465278.1_Tachina_grossa_genome_assembly,_chromosome:_5	AUGUSTUS	mRNA	69431571	69437967	0.91	-	.	ID=g29631.t1;Parent=g29631;
OX465278.1_Tachina_grossa_genome_assembly,_chromosome:_5	AUGUSTUS	stop_codon	69431571	69431573	.	-	0	ID=g29631.t1.stop1;Parent=g29631.t1;
OX465278.1_Tachina_grossa_genome_assembly,_chromosome:_5	AUGUSTUS	CDS	69431571	69431702	1	-	0	ID=g29631.t1.CDS1;Parent=g29631.t1;
OX465278.1_Tachina_grossa_genome_assembly,_chromosome:_5	AUGUSTUS	exon	69431571	69431702	.	-	.	ID=g29631.t1.exon1;Parent=g29631.t1;
OX465278.1_Tachina_grossa_genome_assembly,_chromosome:_5	AUGUSTUS	intron	69431703	69437472	0.91	-	.	ID=g29631.t1.intron1;Parent=g29631.t1;
OX465278.1_Tachina_grossa_genome_assembly,_chromosome:_5	AUGUSTUS	CDS	69437473	69437786	0.92	-	2	ID=g29631.t1.CDS2;Parent=g29631.t1;
OX465278.1_Tachina_grossa_genome_assembly,_chromosome:_5	AUGUSTUS	exon	69437473	69437786	.	-	.	ID=g29631.t1.exon2;Parent=g29631.t1;
OX465278.1_Tachina_grossa_genome_assembly,_chromosome:_5	AUGUSTUS	intron	69437787	69437870	1	-	.	ID=g29631.t1.intron2;Parent=g29631.t1;
OX465278.1_Tachina_grossa_genome_assembly,_chromosome:_5	AUGUSTUS	CDS	69437871	69437967	1	-	0	ID=g29631.t1.CDS3;Parent=g29631.t1;
OX465278.1_Tachina_grossa_genome_assembly,_chromosome:_5	AUGUSTUS	exon	69437871	69437967	.	-	.	ID=g29631.t1.exon3;Parent=g29631.t1;
OX465278.1_Tachina_grossa_genome_assembly,_chromosome:_5	AUGUSTUS	start_codon	69437965	69437967	.	-	0	ID=g29631.t1.start1;Parent=g29631.t1;
OX465278.1_Tachina_grossa_genome_assembly,_chromosome:_5	AUGUSTUS	gene	69467691	69468296	.	-	.	ID=g29632;
OX465278.1_Tachina_grossa_genome_assembly,_chromosome:_5	AUGUSTUS	mRNA	69467691	69468296	0.98	-	.	ID=g29632.t1;Parent=g29632;
OX465278.1_Tachina_grossa_genome_assembly,_chromosome:_5	AUGUSTUS	stop_codon	69467691	69467693	.	-	0	ID=g29632.t1.stop1;Parent=g29632.t1;
OX465278.1_Tachina_grossa_genome_assembly,_chromosome:_5	AUGUSTUS	CDS	69467691	69467853	0.98	-	1	ID=g29632.t1.CDS1;Parent=g29632.t1;
OX465278.1_Tachina_grossa_genome_assembly,_chromosome:_5	AUGUSTUS	exon	69467691	69467853	.	-	.	ID=g29632.t1.exon1;Parent=g29632.t1;
OX465278.1_Tachina_grossa_genome_assembly,_chromosome:_5	AUGUSTUS	intron	69467854	69468246	1	-	.	ID=g29632.t1.intron1;Parent=g29632.t1;
OX465278.1_Tachina_grossa_genome_assembly,_chromosome:_5	AUGUSTUS	CDS	69468247	69468296	1	-	0	ID=g29632.t1.CDS2;Parent=g29632.t1;
OX465278.1_Tachina_grossa_genome_assembly,_chromosome:_5	AUGUSTUS	exon	69468247	69468296	.	-	.	ID=g29632.t1.exon2;Parent=g29632.t1;
OX465278.1_Tachina_grossa_genome_assembly,_chromosome:_5	AUGUSTUS	start_codon	69468294	69468296	.	-	0	ID=g29632.t1.start1;Parent=g29632.t1;
OX465278.1_Tachina_grossa_genome_assembly,_chromosome:_5	AUGUSTUS	gene	69542613	69542816	.	+	.	ID=g29633;
OX465278.1_Tachina_grossa_genome_assembly,_chromosome:_5	AUGUSTUS	mRNA	69542613	69542816	0.92	+	.	ID=g29633.t1;Parent=g29633;
OX465278.1_Tachina_grossa_genome_assembly,_chromosome:_5	AUGUSTUS	start_codon	69542613	69542615	.	+	0	ID=g29633.t1.start1;Parent=g29633.t1;
OX465278.1_Tachina_grossa_genome_assembly,_chromosome:_5	AUGUSTUS	CDS	69542613	69542816	0.92	+	0	ID=g29633.t1.CDS1;Parent=g29633.t1;
OX465278.1_Tachina_grossa_genome_assembly,_chromosome:_5	AUGUSTUS	exon	69542613	69542816	.	+	.	ID=g29633.t1.exon1;Parent=g29633.t1;
OX465278.1_Tachina_grossa_genome_assembly,_chromosome:_5	AUGUSTUS	stop_codon	69542814	69542816	.	+	0	ID=g29633.t1.stop1;Parent=g29633.t1;
OX465278.1_Tachina_grossa_genome_assembly,_chromosome:_5	AUGUSTUS	gene	69728381	69728662	.	+	.	ID=g29634;
OX465278.1_Tachina_grossa_genome_assembly,_chromosome:_5	AUGUSTUS	mRNA	69728381	69728662	0.99	+	.	ID=g29634.t1;Parent=g29634;
OX465278.1_Tachina_grossa_genome_assembly,_chromosome:_5	AUGUSTUS	start_codon	69728381	69728383	.	+	0	ID=g29634.t1.start1;Parent=g29634.t1;
OX465278.1_Tachina_grossa_genome_assembly,_chromosome:_5	AUGUSTUS	CDS	69728381	69728662	0.99	+	0	ID=g29634.t1.CDS1;Parent=g29634.t1;
OX465278.1_Tachina_grossa_genome_assembly,_chromosome:_5	AUGUSTUS	exon	69728381	69728662	.	+	.	ID=g29634.t1.exon1;Parent=g29634.t1;
OX465278.1_Tachina_grossa_genome_assembly,_chromosome:_5	AUGUSTUS	stop_codon	69728660	69728662	.	+	0	ID=g29634.t1.stop1;Parent=g29634.t1;
OX465278.1_Tachina_grossa_genome_assembly,_chromosome:_5	AUGUSTUS	gene	69757594	69760597	.	+	.	ID=g29635;
OX465278.1_Tachina_grossa_genome_assembly,_chromosome:_5	AUGUSTUS	mRNA	69757594	69760597	0.67	+	.	ID=g29635.t1;Parent=g29635;
OX465278.1_Tachina_grossa_genome_assembly,_chromosome:_5	AUGUSTUS	start_codon	69757594	69757596	.	+	0	ID=g29635.t1.start1;Parent=g29635.t1;
OX465278.1_Tachina_grossa_genome_assembly,_chromosome:_5	AUGUSTUS	CDS	69757594	69758576	0.95	+	0	ID=g29635.t1.CDS1;Parent=g29635.t1;
OX465278.1_Tachina_grossa_genome_assembly,_chromosome:_5	AUGUSTUS	exon	69757594	69758576	.	+	.	ID=g29635.t1.exon1;Parent=g29635.t1;
OX465278.1_Tachina_grossa_genome_assembly,_chromosome:_5	AUGUSTUS	intron	69758577	69758647	0.95	+	.	ID=g29635.t1.intron1;Parent=g29635.t1;
OX465278.1_Tachina_grossa_genome_assembly,_chromosome:_5	AUGUSTUS	CDS	69758648	69760496	0.67	+	1	ID=g29635.t1.CDS2;Parent=g29635.t1;
OX465278.1_Tachina_grossa_genome_assembly,_chromosome:_5	AUGUSTUS	exon	69758648	69760496	.	+	.	ID=g29635.t1.exon2;Parent=g29635.t1;
OX465278.1_Tachina_grossa_genome_assembly,_chromosome:_5	AUGUSTUS	intron	69760497	69760558	0.69	+	.	ID=g29635.t1.intron2;Parent=g29635.t1;
OX465278.1_Tachina_grossa_genome_assembly,_chromosome:_5	AUGUSTUS	CDS	69760559	69760597	0.69	+	0	ID=g29635.t1.CDS3;Parent=g29635.t1;
OX465278.1_Tachina_grossa_genome_assembly,_chromosome:_5	AUGUSTUS	exon	69760559	69760597	.	+	.	ID=g29635.t1.exon3;Parent=g29635.t1;
OX465278.1_Tachina_grossa_genome_assembly,_chromosome:_5	AUGUSTUS	stop_codon	69760595	69760597	.	+	0	ID=g29635.t1.stop1;Parent=g29635.t1;
OX465278.1_Tachina_grossa_genome_assembly,_chromosome:_5	AUGUSTUS	gene	69760950	69762074	.	+	.	ID=g29636;
OX465278.1_Tachina_grossa_genome_assembly,_chromosome:_5	AUGUSTUS	mRNA	69760950	69762074	0.58	+	.	ID=g29636.t1;Parent=g29636;
OX465278.1_Tachina_grossa_genome_assembly,_chromosome:_5	AUGUSTUS	start_codon	69760950	69760952	.	+	0	ID=g29636.t1.start1;Parent=g29636.t1;
OX465278.1_Tachina_grossa_genome_assembly,_chromosome:_5	AUGUSTUS	CDS	69760950	69762074	0.58	+	0	ID=g29636.t1.CDS1;Parent=g29636.t1;
OX465278.1_Tachina_grossa_genome_assembly,_chromosome:_5	AUGUSTUS	exon	69760950	69762074	.	+	.	ID=g29636.t1.exon1;Parent=g29636.t1;
OX465278.1_Tachina_grossa_genome_assembly,_chromosome:_5	AUGUSTUS	stop_codon	69762072	69762074	.	+	0	ID=g29636.t1.stop1;Parent=g29636.t1;
OX465278.1_Tachina_grossa_genome_assembly,_chromosome:_5	AUGUSTUS	gene	69762346	69763512	.	+	.	ID=g29637;
OX465278.1_Tachina_grossa_genome_assembly,_chromosome:_5	AUGUSTUS	mRNA	69762346	69763512	1	+	.	ID=g29637.t1;Parent=g29637;
OX465278.1_Tachina_grossa_genome_assembly,_chromosome:_5	AUGUSTUS	start_codon	69762346	69762348	.	+	0	ID=g29637.t1.start1;Parent=g29637.t1;
OX465278.1_Tachina_grossa_genome_assembly,_chromosome:_5	AUGUSTUS	CDS	69762346	69763512	1	+	0	ID=g29637.t1.CDS1;Parent=g29637.t1;
OX465278.1_Tachina_grossa_genome_assembly,_chromosome:_5	AUGUSTUS	exon	69762346	69763512	.	+	.	ID=g29637.t1.exon1;Parent=g29637.t1;
OX465278.1_Tachina_grossa_genome_assembly,_chromosome:_5	AUGUSTUS	stop_codon	69763510	69763512	.	+	0	ID=g29637.t1.stop1;Parent=g29637.t1;
OX465278.1_Tachina_grossa_genome_assembly,_chromosome:_5	AUGUSTUS	mRNA	69762346	69763183	0.39	+	.	ID=g29637.t2;Parent=g29637;
OX465278.1_Tachina_grossa_genome_assembly,_chromosome:_5	AUGUSTUS	start_codon	69762346	69762348	.	+	0	ID=g29637.t2.start1;Parent=g29637.t2;
OX465278.1_Tachina_grossa_genome_assembly,_chromosome:_5	AUGUSTUS	CDS	69762346	69763053	0.39	+	0	ID=g29637.t2.CDS1;Parent=g29637.t2;
OX465278.1_Tachina_grossa_genome_assembly,_chromosome:_5	AUGUSTUS	exon	69762346	69763053	.	+	.	ID=g29637.t2.exon1;Parent=g29637.t2;
OX465278.1_Tachina_grossa_genome_assembly,_chromosome:_5	AUGUSTUS	intron	69763054	69763120	0.39	+	.	ID=g29637.t2.intron1;Parent=g29637.t2;
OX465278.1_Tachina_grossa_genome_assembly,_chromosome:_5	AUGUSTUS	CDS	69763121	69763183	0.68	+	0	ID=g29637.t2.CDS2;Parent=g29637.t2;
OX465278.1_Tachina_grossa_genome_assembly,_chromosome:_5	AUGUSTUS	exon	69763121	69763183	.	+	.	ID=g29637.t2.exon2;Parent=g29637.t2;
OX465278.1_Tachina_grossa_genome_assembly,_chromosome:_5	AUGUSTUS	stop_codon	69763181	69763183	.	+	0	ID=g29637.t2.stop1;Parent=g29637.t2;
OX465278.1_Tachina_grossa_genome_assembly,_chromosome:_5	AUGUSTUS	gene	69796348	69799298	.	+	.	ID=g29638;
OX465278.1_Tachina_grossa_genome_assembly,_chromosome:_5	AUGUSTUS	mRNA	69796348	69799298	0.42	+	.	ID=g29638.t1;Parent=g29638;
OX465278.1_Tachina_grossa_genome_assembly,_chromosome:_5	AUGUSTUS	start_codon	69796348	69796350	.	+	0	ID=g29638.t1.start1;Parent=g29638.t1;
OX465278.1_Tachina_grossa_genome_assembly,_chromosome:_5	AUGUSTUS	CDS	69796348	69796377	1	+	0	ID=g29638.t1.CDS1;Parent=g29638.t1;
OX465278.1_Tachina_grossa_genome_assembly,_chromosome:_5	AUGUSTUS	exon	69796348	69796377	.	+	.	ID=g29638.t1.exon1;Parent=g29638.t1;
OX465278.1_Tachina_grossa_genome_assembly,_chromosome:_5	AUGUSTUS	intron	69796378	69796428	0.54	+	.	ID=g29638.t1.intron1;Parent=g29638.t1;
OX465278.1_Tachina_grossa_genome_assembly,_chromosome:_5	AUGUSTUS	CDS	69796429	69797870	0.42	+	0	ID=g29638.t1.CDS2;Parent=g29638.t1;
OX465278.1_Tachina_grossa_genome_assembly,_chromosome:_5	AUGUSTUS	exon	69796429	69797870	.	+	.	ID=g29638.t1.exon2;Parent=g29638.t1;
OX465278.1_Tachina_grossa_genome_assembly,_chromosome:_5	AUGUSTUS	intron	69797871	69799213	0.81	+	.	ID=g29638.t1.intron2;Parent=g29638.t1;
OX465278.1_Tachina_grossa_genome_assembly,_chromosome:_5	AUGUSTUS	CDS	69799214	69799298	0.87	+	1	ID=g29638.t1.CDS3;Parent=g29638.t1;
OX465278.1_Tachina_grossa_genome_assembly,_chromosome:_5	AUGUSTUS	exon	69799214	69799298	.	+	.	ID=g29638.t1.exon3;Parent=g29638.t1;
OX465278.1_Tachina_grossa_genome_assembly,_chromosome:_5	AUGUSTUS	stop_codon	69799296	69799298	.	+	0	ID=g29638.t1.stop1;Parent=g29638.t1;
OX465278.1_Tachina_grossa_genome_assembly,_chromosome:_5	AUGUSTUS	mRNA	69796348	69797919	0.55	+	.	ID=g29638.t2;Parent=g29638;
OX465278.1_Tachina_grossa_genome_assembly,_chromosome:_5	AUGUSTUS	start_codon	69796348	69796350	.	+	0	ID=g29638.t2.start1;Parent=g29638.t2;
OX465278.1_Tachina_grossa_genome_assembly,_chromosome:_5	AUGUSTUS	CDS	69796348	69796377	1	+	0	ID=g29638.t2.CDS1;Parent=g29638.t2;
OX465278.1_Tachina_grossa_genome_assembly,_chromosome:_5	AUGUSTUS	exon	69796348	69796377	.	+	.	ID=g29638.t2.exon1;Parent=g29638.t2;
OX465278.1_Tachina_grossa_genome_assembly,_chromosome:_5	AUGUSTUS	intron	69796378	69796428	0.55	+	.	ID=g29638.t2.intron1;Parent=g29638.t2;
OX465278.1_Tachina_grossa_genome_assembly,_chromosome:_5	AUGUSTUS	CDS	69796429	69797919	0.55	+	0	ID=g29638.t2.CDS2;Parent=g29638.t2;
OX465278.1_Tachina_grossa_genome_assembly,_chromosome:_5	AUGUSTUS	exon	69796429	69797919	.	+	.	ID=g29638.t2.exon2;Parent=g29638.t2;
OX465278.1_Tachina_grossa_genome_assembly,_chromosome:_5	AUGUSTUS	stop_codon	69797917	69797919	.	+	0	ID=g29638.t2.stop1;Parent=g29638.t2;
OX465278.1_Tachina_grossa_genome_assembly,_chromosome:_5	AUGUSTUS	gene	69798423	69799298	.	+	.	ID=g29639;
OX465278.1_Tachina_grossa_genome_assembly,_chromosome:_5	AUGUSTUS	mRNA	69798423	69799298	0.87	+	.	ID=g29639.t1;Parent=g29639;
OX465278.1_Tachina_grossa_genome_assembly,_chromosome:_5	AUGUSTUS	start_codon	69798423	69798425	.	+	0	ID=g29639.t1.start1;Parent=g29639.t1;
OX465278.1_Tachina_grossa_genome_assembly,_chromosome:_5	AUGUSTUS	CDS	69798423	69798846	0.97	+	0	ID=g29639.t1.CDS1;Parent=g29639.t1;
OX465278.1_Tachina_grossa_genome_assembly,_chromosome:_5	AUGUSTUS	exon	69798423	69798846	.	+	.	ID=g29639.t1.exon1;Parent=g29639.t1;
OX465278.1_Tachina_grossa_genome_assembly,_chromosome:_5	AUGUSTUS	intron	69798847	69799176	0.9	+	.	ID=g29639.t1.intron1;Parent=g29639.t1;
OX465278.1_Tachina_grossa_genome_assembly,_chromosome:_5	AUGUSTUS	CDS	69799177	69799298	0.9	+	2	ID=g29639.t1.CDS2;Parent=g29639.t1;
OX465278.1_Tachina_grossa_genome_assembly,_chromosome:_5	AUGUSTUS	exon	69799177	69799298	.	+	.	ID=g29639.t1.exon2;Parent=g29639.t1;
OX465278.1_Tachina_grossa_genome_assembly,_chromosome:_5	AUGUSTUS	stop_codon	69799296	69799298	.	+	0	ID=g29639.t1.stop1;Parent=g29639.t1;
OX465278.1_Tachina_grossa_genome_assembly,_chromosome:_5	AUGUSTUS	gene	69839461	69839862	.	+	.	ID=g29640;
OX465278.1_Tachina_grossa_genome_assembly,_chromosome:_5	AUGUSTUS	mRNA	69839461	69839862	0.9	+	.	ID=g29640.t1;Parent=g29640;
OX465278.1_Tachina_grossa_genome_assembly,_chromosome:_5	AUGUSTUS	start_codon	69839461	69839463	.	+	0	ID=g29640.t1.start1;Parent=g29640.t1;
OX465278.1_Tachina_grossa_genome_assembly,_chromosome:_5	AUGUSTUS	CDS	69839461	69839487	0.9	+	0	ID=g29640.t1.CDS1;Parent=g29640.t1;
OX465278.1_Tachina_grossa_genome_assembly,_chromosome:_5	AUGUSTUS	exon	69839461	69839487	.	+	.	ID=g29640.t1.exon1;Parent=g29640.t1;
OX465278.1_Tachina_grossa_genome_assembly,_chromosome:_5	AUGUSTUS	intron	69839488	69839577	0.9	+	.	ID=g29640.t1.intron1;Parent=g29640.t1;
OX465278.1_Tachina_grossa_genome_assembly,_chromosome:_5	AUGUSTUS	CDS	69839578	69839862	0.9	+	0	ID=g29640.t1.CDS2;Parent=g29640.t1;
OX465278.1_Tachina_grossa_genome_assembly,_chromosome:_5	AUGUSTUS	exon	69839578	69839862	.	+	.	ID=g29640.t1.exon2;Parent=g29640.t1;
OX465278.1_Tachina_grossa_genome_assembly,_chromosome:_5	AUGUSTUS	stop_codon	69839860	69839862	.	+	0	ID=g29640.t1.stop1;Parent=g29640.t1;
OX465278.1_Tachina_grossa_genome_assembly,_chromosome:_5	AUGUSTUS	gene	69876028	69876438	.	-	.	ID=g29641;
OX465278.1_Tachina_grossa_genome_assembly,_chromosome:_5	AUGUSTUS	mRNA	69876028	69876438	0.93	-	.	ID=g29641.t1;Parent=g29641;
OX465278.1_Tachina_grossa_genome_assembly,_chromosome:_5	AUGUSTUS	stop_codon	69876028	69876030	.	-	0	ID=g29641.t1.stop1;Parent=g29641.t1;
OX465278.1_Tachina_grossa_genome_assembly,_chromosome:_5	AUGUSTUS	CDS	69876028	69876438	0.93	-	0	ID=g29641.t1.CDS1;Parent=g29641.t1;
OX465278.1_Tachina_grossa_genome_assembly,_chromosome:_5	AUGUSTUS	exon	69876028	69876438	.	-	.	ID=g29641.t1.exon1;Parent=g29641.t1;
OX465278.1_Tachina_grossa_genome_assembly,_chromosome:_5	AUGUSTUS	start_codon	69876436	69876438	.	-	0	ID=g29641.t1.start1;Parent=g29641.t1;
OX465278.1_Tachina_grossa_genome_assembly,_chromosome:_5	AUGUSTUS	mRNA	69876028	69876339	0.52	-	.	ID=g29641.t2;Parent=g29641;
OX465278.1_Tachina_grossa_genome_assembly,_chromosome:_5	AUGUSTUS	stop_codon	69876028	69876030	.	-	0	ID=g29641.t2.stop1;Parent=g29641.t2;
OX465278.1_Tachina_grossa_genome_assembly,_chromosome:_5	AUGUSTUS	CDS	69876028	69876339	0.52	-	0	ID=g29641.t2.CDS1;Parent=g29641.t2;
OX465278.1_Tachina_grossa_genome_assembly,_chromosome:_5	AUGUSTUS	exon	69876028	69876339	.	-	.	ID=g29641.t2.exon1;Parent=g29641.t2;
OX465278.1_Tachina_grossa_genome_assembly,_chromosome:_5	AUGUSTUS	start_codon	69876337	69876339	.	-	0	ID=g29641.t2.start1;Parent=g29641.t2;
OX465278.1_Tachina_grossa_genome_assembly,_chromosome:_5	AUGUSTUS	gene	69876487	69876979	.	-	.	ID=g29642;
OX465278.1_Tachina_grossa_genome_assembly,_chromosome:_5	AUGUSTUS	mRNA	69876487	69876979	0.55	-	.	ID=g29642.t1;Parent=g29642;
OX465278.1_Tachina_grossa_genome_assembly,_chromosome:_5	AUGUSTUS	stop_codon	69876487	69876489	.	-	0	ID=g29642.t1.stop1;Parent=g29642.t1;
OX465278.1_Tachina_grossa_genome_assembly,_chromosome:_5	AUGUSTUS	CDS	69876487	69876833	0.55	-	2	ID=g29642.t1.CDS1;Parent=g29642.t1;
OX465278.1_Tachina_grossa_genome_assembly,_chromosome:_5	AUGUSTUS	exon	69876487	69876833	.	-	.	ID=g29642.t1.exon1;Parent=g29642.t1;
OX465278.1_Tachina_grossa_genome_assembly,_chromosome:_5	AUGUSTUS	intron	69876834	69876930	0.55	-	.	ID=g29642.t1.intron1;Parent=g29642.t1;
OX465278.1_Tachina_grossa_genome_assembly,_chromosome:_5	AUGUSTUS	CDS	69876931	69876979	0.55	-	0	ID=g29642.t1.CDS2;Parent=g29642.t1;
OX465278.1_Tachina_grossa_genome_assembly,_chromosome:_5	AUGUSTUS	exon	69876931	69876979	.	-	.	ID=g29642.t1.exon2;Parent=g29642.t1;
OX465278.1_Tachina_grossa_genome_assembly,_chromosome:_5	AUGUSTUS	start_codon	69876977	69876979	.	-	0	ID=g29642.t1.start1;Parent=g29642.t1;
OX465278.1_Tachina_grossa_genome_assembly,_chromosome:_5	AUGUSTUS	gene	70039436	70039735	.	+	.	ID=g29643;
OX465278.1_Tachina_grossa_genome_assembly,_chromosome:_5	AUGUSTUS	mRNA	70039436	70039735	1	+	.	ID=g29643.t1;Parent=g29643;
OX465278.1_Tachina_grossa_genome_assembly,_chromosome:_5	AUGUSTUS	start_codon	70039436	70039438	.	+	0	ID=g29643.t1.start1;Parent=g29643.t1;
OX465278.1_Tachina_grossa_genome_assembly,_chromosome:_5	AUGUSTUS	CDS	70039436	70039735	1	+	0	ID=g29643.t1.CDS1;Parent=g29643.t1;
OX465278.1_Tachina_grossa_genome_assembly,_chromosome:_5	AUGUSTUS	exon	70039436	70039735	.	+	.	ID=g29643.t1.exon1;Parent=g29643.t1;
OX465278.1_Tachina_grossa_genome_assembly,_chromosome:_5	AUGUSTUS	stop_codon	70039733	70039735	.	+	0	ID=g29643.t1.stop1;Parent=g29643.t1;
OX465278.1_Tachina_grossa_genome_assembly,_chromosome:_5	AUGUSTUS	gene	70099548	70118751	.	+	.	ID=g29644;
OX465278.1_Tachina_grossa_genome_assembly,_chromosome:_5	AUGUSTUS	mRNA	70099548	70118751	0.24	+	.	ID=g29644.t1;Parent=g29644;
OX465278.1_Tachina_grossa_genome_assembly,_chromosome:_5	AUGUSTUS	start_codon	70099548	70099550	.	+	0	ID=g29644.t1.start1;Parent=g29644.t1;
OX465278.1_Tachina_grossa_genome_assembly,_chromosome:_5	AUGUSTUS	CDS	70099548	70099618	0.61	+	0	ID=g29644.t1.CDS1;Parent=g29644.t1;
OX465278.1_Tachina_grossa_genome_assembly,_chromosome:_5	AUGUSTUS	exon	70099548	70099618	.	+	.	ID=g29644.t1.exon1;Parent=g29644.t1;
OX465278.1_Tachina_grossa_genome_assembly,_chromosome:_5	AUGUSTUS	intron	70099619	70111538	0.77	+	.	ID=g29644.t1.intron1;Parent=g29644.t1;
OX465278.1_Tachina_grossa_genome_assembly,_chromosome:_5	AUGUSTUS	CDS	70111539	70111701	1	+	1	ID=g29644.t1.CDS2;Parent=g29644.t1;
OX465278.1_Tachina_grossa_genome_assembly,_chromosome:_5	AUGUSTUS	exon	70111539	70111701	.	+	.	ID=g29644.t1.exon2;Parent=g29644.t1;
OX465278.1_Tachina_grossa_genome_assembly,_chromosome:_5	AUGUSTUS	intron	70111702	70112928	1	+	.	ID=g29644.t1.intron2;Parent=g29644.t1;
OX465278.1_Tachina_grossa_genome_assembly,_chromosome:_5	AUGUSTUS	CDS	70112929	70113069	0.69	+	0	ID=g29644.t1.CDS3;Parent=g29644.t1;
OX465278.1_Tachina_grossa_genome_assembly,_chromosome:_5	AUGUSTUS	exon	70112929	70113069	.	+	.	ID=g29644.t1.exon3;Parent=g29644.t1;
OX465278.1_Tachina_grossa_genome_assembly,_chromosome:_5	AUGUSTUS	intron	70113070	70118307	0.36	+	.	ID=g29644.t1.intron3;Parent=g29644.t1;
OX465278.1_Tachina_grossa_genome_assembly,_chromosome:_5	AUGUSTUS	CDS	70118308	70118751	0.36	+	0	ID=g29644.t1.CDS4;Parent=g29644.t1;
OX465278.1_Tachina_grossa_genome_assembly,_chromosome:_5	AUGUSTUS	exon	70118308	70118751	.	+	.	ID=g29644.t1.exon4;Parent=g29644.t1;
OX465278.1_Tachina_grossa_genome_assembly,_chromosome:_5	AUGUSTUS	stop_codon	70118749	70118751	.	+	0	ID=g29644.t1.stop1;Parent=g29644.t1;
OX465278.1_Tachina_grossa_genome_assembly,_chromosome:_5	AUGUSTUS	gene	70121402	70121836	.	+	.	ID=g29645;
OX465278.1_Tachina_grossa_genome_assembly,_chromosome:_5	AUGUSTUS	mRNA	70121402	70121836	0.89	+	.	ID=g29645.t1;Parent=g29645;
OX465278.1_Tachina_grossa_genome_assembly,_chromosome:_5	AUGUSTUS	start_codon	70121402	70121404	.	+	0	ID=g29645.t1.start1;Parent=g29645.t1;
OX465278.1_Tachina_grossa_genome_assembly,_chromosome:_5	AUGUSTUS	CDS	70121402	70121753	0.89	+	0	ID=g29645.t1.CDS1;Parent=g29645.t1;
OX465278.1_Tachina_grossa_genome_assembly,_chromosome:_5	AUGUSTUS	exon	70121402	70121753	.	+	.	ID=g29645.t1.exon1;Parent=g29645.t1;
OX465278.1_Tachina_grossa_genome_assembly,_chromosome:_5	AUGUSTUS	intron	70121754	70121795	0.89	+	.	ID=g29645.t1.intron1;Parent=g29645.t1;
OX465278.1_Tachina_grossa_genome_assembly,_chromosome:_5	AUGUSTUS	CDS	70121796	70121836	0.89	+	2	ID=g29645.t1.CDS2;Parent=g29645.t1;
OX465278.1_Tachina_grossa_genome_assembly,_chromosome:_5	AUGUSTUS	exon	70121796	70121836	.	+	.	ID=g29645.t1.exon2;Parent=g29645.t1;
OX465278.1_Tachina_grossa_genome_assembly,_chromosome:_5	AUGUSTUS	stop_codon	70121834	70121836	.	+	0	ID=g29645.t1.stop1;Parent=g29645.t1;
OX465278.1_Tachina_grossa_genome_assembly,_chromosome:_5	AUGUSTUS	gene	70125753	70126853	.	-	.	ID=g29646;
OX465278.1_Tachina_grossa_genome_assembly,_chromosome:_5	AUGUSTUS	mRNA	70125753	70126395	0.58	-	.	ID=g29646.t1;Parent=g29646;
OX465278.1_Tachina_grossa_genome_assembly,_chromosome:_5	AUGUSTUS	stop_codon	70125753	70125755	.	-	0	ID=g29646.t1.stop1;Parent=g29646.t1;
OX465278.1_Tachina_grossa_genome_assembly,_chromosome:_5	AUGUSTUS	CDS	70125753	70126181	1	-	0	ID=g29646.t1.CDS1;Parent=g29646.t1;
OX465278.1_Tachina_grossa_genome_assembly,_chromosome:_5	AUGUSTUS	exon	70125753	70126181	.	-	.	ID=g29646.t1.exon1;Parent=g29646.t1;
OX465278.1_Tachina_grossa_genome_assembly,_chromosome:_5	AUGUSTUS	intron	70126182	70126248	1	-	.	ID=g29646.t1.intron1;Parent=g29646.t1;
OX465278.1_Tachina_grossa_genome_assembly,_chromosome:_5	AUGUSTUS	CDS	70126249	70126395	0.58	-	0	ID=g29646.t1.CDS2;Parent=g29646.t1;
OX465278.1_Tachina_grossa_genome_assembly,_chromosome:_5	AUGUSTUS	exon	70126249	70126395	.	-	.	ID=g29646.t1.exon2;Parent=g29646.t1;
OX465278.1_Tachina_grossa_genome_assembly,_chromosome:_5	AUGUSTUS	start_codon	70126393	70126395	.	-	0	ID=g29646.t1.start1;Parent=g29646.t1;
OX465278.1_Tachina_grossa_genome_assembly,_chromosome:_5	AUGUSTUS	mRNA	70125753	70126853	0.97	-	.	ID=g29646.t2;Parent=g29646;
OX465278.1_Tachina_grossa_genome_assembly,_chromosome:_5	AUGUSTUS	stop_codon	70125753	70125755	.	-	0	ID=g29646.t2.stop1;Parent=g29646.t2;
OX465278.1_Tachina_grossa_genome_assembly,_chromosome:_5	AUGUSTUS	CDS	70125753	70126181	1	-	0	ID=g29646.t2.CDS1;Parent=g29646.t2;
OX465278.1_Tachina_grossa_genome_assembly,_chromosome:_5	AUGUSTUS	exon	70125753	70126181	.	-	.	ID=g29646.t2.exon1;Parent=g29646.t2;
OX465278.1_Tachina_grossa_genome_assembly,_chromosome:_5	AUGUSTUS	intron	70126182	70126248	1	-	.	ID=g29646.t2.intron1;Parent=g29646.t2;
OX465278.1_Tachina_grossa_genome_assembly,_chromosome:_5	AUGUSTUS	CDS	70126249	70126432	1	-	1	ID=g29646.t2.CDS2;Parent=g29646.t2;
OX465278.1_Tachina_grossa_genome_assembly,_chromosome:_5	AUGUSTUS	exon	70126249	70126432	.	-	.	ID=g29646.t2.exon2;Parent=g29646.t2;
OX465278.1_Tachina_grossa_genome_assembly,_chromosome:_5	AUGUSTUS	intron	70126433	70126833	0.97	-	.	ID=g29646.t2.intron2;Parent=g29646.t2;
OX465278.1_Tachina_grossa_genome_assembly,_chromosome:_5	AUGUSTUS	CDS	70126834	70126853	0.97	-	0	ID=g29646.t2.CDS3;Parent=g29646.t2;
OX465278.1_Tachina_grossa_genome_assembly,_chromosome:_5	AUGUSTUS	exon	70126834	70126853	.	-	.	ID=g29646.t2.exon3;Parent=g29646.t2;
OX465278.1_Tachina_grossa_genome_assembly,_chromosome:_5	AUGUSTUS	start_codon	70126851	70126853	.	-	0	ID=g29646.t2.start1;Parent=g29646.t2;
OX465278.1_Tachina_grossa_genome_assembly,_chromosome:_5	AUGUSTUS	gene	70126726	70206342	.	+	.	ID=g29647;
OX465278.1_Tachina_grossa_genome_assembly,_chromosome:_5	AUGUSTUS	mRNA	70126726	70206342	0.28	+	.	ID=g29647.t1;Parent=g29647;
OX465278.1_Tachina_grossa_genome_assembly,_chromosome:_5	AUGUSTUS	start_codon	70126726	70126728	.	+	0	ID=g29647.t1.start1;Parent=g29647.t1;
OX465278.1_Tachina_grossa_genome_assembly,_chromosome:_5	AUGUSTUS	CDS	70126726	70127027	0.87	+	0	ID=g29647.t1.CDS1;Parent=g29647.t1;
OX465278.1_Tachina_grossa_genome_assembly,_chromosome:_5	AUGUSTUS	exon	70126726	70127027	.	+	.	ID=g29647.t1.exon1;Parent=g29647.t1;
OX465278.1_Tachina_grossa_genome_assembly,_chromosome:_5	AUGUSTUS	intron	70127028	70127092	0.91	+	.	ID=g29647.t1.intron1;Parent=g29647.t1;
OX465278.1_Tachina_grossa_genome_assembly,_chromosome:_5	AUGUSTUS	CDS	70127093	70127372	0.34	+	1	ID=g29647.t1.CDS2;Parent=g29647.t1;
OX465278.1_Tachina_grossa_genome_assembly,_chromosome:_5	AUGUSTUS	exon	70127093	70127372	.	+	.	ID=g29647.t1.exon2;Parent=g29647.t1;
OX465278.1_Tachina_grossa_genome_assembly,_chromosome:_5	AUGUSTUS	intron	70127373	70129470	0.35	+	.	ID=g29647.t1.intron2;Parent=g29647.t1;
OX465278.1_Tachina_grossa_genome_assembly,_chromosome:_5	AUGUSTUS	CDS	70129471	70129543	0.97	+	0	ID=g29647.t1.CDS3;Parent=g29647.t1;
OX465278.1_Tachina_grossa_genome_assembly,_chromosome:_5	AUGUSTUS	exon	70129471	70129543	.	+	.	ID=g29647.t1.exon3;Parent=g29647.t1;
OX465278.1_Tachina_grossa_genome_assembly,_chromosome:_5	AUGUSTUS	intron	70129544	70154705	1	+	.	ID=g29647.t1.intron3;Parent=g29647.t1;
OX465278.1_Tachina_grossa_genome_assembly,_chromosome:_5	AUGUSTUS	CDS	70154706	70154865	1	+	2	ID=g29647.t1.CDS4;Parent=g29647.t1;
OX465278.1_Tachina_grossa_genome_assembly,_chromosome:_5	AUGUSTUS	exon	70154706	70154865	.	+	.	ID=g29647.t1.exon4;Parent=g29647.t1;
OX465278.1_Tachina_grossa_genome_assembly,_chromosome:_5	AUGUSTUS	intron	70154866	70163258	1	+	.	ID=g29647.t1.intron4;Parent=g29647.t1;
OX465278.1_Tachina_grossa_genome_assembly,_chromosome:_5	AUGUSTUS	CDS	70163259	70163395	1	+	1	ID=g29647.t1.CDS5;Parent=g29647.t1;
OX465278.1_Tachina_grossa_genome_assembly,_chromosome:_5	AUGUSTUS	exon	70163259	70163395	.	+	.	ID=g29647.t1.exon5;Parent=g29647.t1;
OX465278.1_Tachina_grossa_genome_assembly,_chromosome:_5	AUGUSTUS	intron	70163396	70170499	1	+	.	ID=g29647.t1.intron5;Parent=g29647.t1;
OX465278.1_Tachina_grossa_genome_assembly,_chromosome:_5	AUGUSTUS	CDS	70170500	70170656	1	+	2	ID=g29647.t1.CDS6;Parent=g29647.t1;
OX465278.1_Tachina_grossa_genome_assembly,_chromosome:_5	AUGUSTUS	exon	70170500	70170656	.	+	.	ID=g29647.t1.exon6;Parent=g29647.t1;
OX465278.1_Tachina_grossa_genome_assembly,_chromosome:_5	AUGUSTUS	intron	70170657	70178751	1	+	.	ID=g29647.t1.intron6;Parent=g29647.t1;
OX465278.1_Tachina_grossa_genome_assembly,_chromosome:_5	AUGUSTUS	CDS	70178752	70178899	1	+	1	ID=g29647.t1.CDS7;Parent=g29647.t1;
OX465278.1_Tachina_grossa_genome_assembly,_chromosome:_5	AUGUSTUS	exon	70178752	70178899	.	+	.	ID=g29647.t1.exon7;Parent=g29647.t1;
OX465278.1_Tachina_grossa_genome_assembly,_chromosome:_5	AUGUSTUS	intron	70178900	70191350	1	+	.	ID=g29647.t1.intron7;Parent=g29647.t1;
OX465278.1_Tachina_grossa_genome_assembly,_chromosome:_5	AUGUSTUS	CDS	70191351	70191537	1	+	0	ID=g29647.t1.CDS8;Parent=g29647.t1;
OX465278.1_Tachina_grossa_genome_assembly,_chromosome:_5	AUGUSTUS	exon	70191351	70191537	.	+	.	ID=g29647.t1.exon8;Parent=g29647.t1;
OX465278.1_Tachina_grossa_genome_assembly,_chromosome:_5	AUGUSTUS	intron	70191538	70191797	1	+	.	ID=g29647.t1.intron8;Parent=g29647.t1;
OX465278.1_Tachina_grossa_genome_assembly,_chromosome:_5	AUGUSTUS	CDS	70191798	70191954	1	+	2	ID=g29647.t1.CDS9;Parent=g29647.t1;
OX465278.1_Tachina_grossa_genome_assembly,_chromosome:_5	AUGUSTUS	exon	70191798	70191954	.	+	.	ID=g29647.t1.exon9;Parent=g29647.t1;
OX465278.1_Tachina_grossa_genome_assembly,_chromosome:_5	AUGUSTUS	intron	70191955	70192124	1	+	.	ID=g29647.t1.intron9;Parent=g29647.t1;
OX465278.1_Tachina_grossa_genome_assembly,_chromosome:_5	AUGUSTUS	CDS	70192125	70192226	1	+	1	ID=g29647.t1.CDS10;Parent=g29647.t1;
OX465278.1_Tachina_grossa_genome_assembly,_chromosome:_5	AUGUSTUS	exon	70192125	70192226	.	+	.	ID=g29647.t1.exon10;Parent=g29647.t1;
OX465278.1_Tachina_grossa_genome_assembly,_chromosome:_5	AUGUSTUS	intron	70192227	70205810	1	+	.	ID=g29647.t1.intron10;Parent=g29647.t1;
OX465278.1_Tachina_grossa_genome_assembly,_chromosome:_5	AUGUSTUS	CDS	70205811	70205997	1	+	1	ID=g29647.t1.CDS11;Parent=g29647.t1;
OX465278.1_Tachina_grossa_genome_assembly,_chromosome:_5	AUGUSTUS	exon	70205811	70205997	.	+	.	ID=g29647.t1.exon11;Parent=g29647.t1;
OX465278.1_Tachina_grossa_genome_assembly,_chromosome:_5	AUGUSTUS	intron	70205998	70206144	1	+	.	ID=g29647.t1.intron11;Parent=g29647.t1;
OX465278.1_Tachina_grossa_genome_assembly,_chromosome:_5	AUGUSTUS	CDS	70206145	70206342	0.99	+	0	ID=g29647.t1.CDS12;Parent=g29647.t1;
OX465278.1_Tachina_grossa_genome_assembly,_chromosome:_5	AUGUSTUS	exon	70206145	70206342	.	+	.	ID=g29647.t1.exon12;Parent=g29647.t1;
OX465278.1_Tachina_grossa_genome_assembly,_chromosome:_5	AUGUSTUS	stop_codon	70206340	70206342	.	+	0	ID=g29647.t1.stop1;Parent=g29647.t1;
OX465278.1_Tachina_grossa_genome_assembly,_chromosome:_5	GeneMark.hmm3	mRNA	70205857	70206342	.	+	.	ID=g29647.t2;Parent=g29647;
OX465278.1_Tachina_grossa_genome_assembly,_chromosome:_5	GeneMark.hmm3	start_codon	70205857	70205859	.	+	0	ID=g29647.t2.start1;Parent=g29647.t2;
OX465278.1_Tachina_grossa_genome_assembly,_chromosome:_5	GeneMark.hmm3	CDS	70205857	70205997	.	+	0	ID=g29647.t2.CDS1;Parent=g29647.t2;
OX465278.1_Tachina_grossa_genome_assembly,_chromosome:_5	GeneMark.hmm3	exon	70205857	70205997	0	+	.	ID=g29647.t2.exon1;Parent=g29647.t2;
OX465278.1_Tachina_grossa_genome_assembly,_chromosome:_5	GeneMark.hmm3	intron	70205998	70206144	.	+	0	ID=g29647.t2.intron1;Parent=g29647.t2;
OX465278.1_Tachina_grossa_genome_assembly,_chromosome:_5	GeneMark.hmm3	CDS	70206145	70206342	.	+	0	ID=g29647.t2.CDS2;Parent=g29647.t2;
OX465278.1_Tachina_grossa_genome_assembly,_chromosome:_5	GeneMark.hmm3	exon	70206145	70206342	0	+	.	ID=g29647.t2.exon2;Parent=g29647.t2;
OX465278.1_Tachina_grossa_genome_assembly,_chromosome:_5	GeneMark.hmm3	stop_codon	70206340	70206342	.	+	0	ID=g29647.t2.stop1;Parent=g29647.t2;
OX465278.1_Tachina_grossa_genome_assembly,_chromosome:_5	AUGUSTUS	gene	70238958	70297411	.	+	.	ID=g29648;
OX465278.1_Tachina_grossa_genome_assembly,_chromosome:_5	AUGUSTUS	mRNA	70238958	70297411	0.96	+	.	ID=g29648.t1;Parent=g29648;
OX465278.1_Tachina_grossa_genome_assembly,_chromosome:_5	AUGUSTUS	start_codon	70238958	70238960	.	+	0	ID=g29648.t1.start1;Parent=g29648.t1;
OX465278.1_Tachina_grossa_genome_assembly,_chromosome:_5	AUGUSTUS	CDS	70238958	70239048	0.97	+	0	ID=g29648.t1.CDS1;Parent=g29648.t1;
OX465278.1_Tachina_grossa_genome_assembly,_chromosome:_5	AUGUSTUS	exon	70238958	70239048	.	+	.	ID=g29648.t1.exon1;Parent=g29648.t1;
OX465278.1_Tachina_grossa_genome_assembly,_chromosome:_5	AUGUSTUS	intron	70239049	70246510	0.97	+	.	ID=g29648.t1.intron1;Parent=g29648.t1;
OX465278.1_Tachina_grossa_genome_assembly,_chromosome:_5	AUGUSTUS	CDS	70246511	70246722	0.98	+	2	ID=g29648.t1.CDS2;Parent=g29648.t1;
OX465278.1_Tachina_grossa_genome_assembly,_chromosome:_5	AUGUSTUS	exon	70246511	70246722	.	+	.	ID=g29648.t1.exon2;Parent=g29648.t1;
OX465278.1_Tachina_grossa_genome_assembly,_chromosome:_5	AUGUSTUS	intron	70246723	70253086	1	+	.	ID=g29648.t1.intron2;Parent=g29648.t1;
OX465278.1_Tachina_grossa_genome_assembly,_chromosome:_5	AUGUSTUS	CDS	70253087	70253239	1	+	0	ID=g29648.t1.CDS3;Parent=g29648.t1;
OX465278.1_Tachina_grossa_genome_assembly,_chromosome:_5	AUGUSTUS	exon	70253087	70253239	.	+	.	ID=g29648.t1.exon3;Parent=g29648.t1;
OX465278.1_Tachina_grossa_genome_assembly,_chromosome:_5	AUGUSTUS	intron	70253240	70268603	1	+	.	ID=g29648.t1.intron3;Parent=g29648.t1;
OX465278.1_Tachina_grossa_genome_assembly,_chromosome:_5	AUGUSTUS	CDS	70268604	70268660	1	+	0	ID=g29648.t1.CDS4;Parent=g29648.t1;
OX465278.1_Tachina_grossa_genome_assembly,_chromosome:_5	AUGUSTUS	exon	70268604	70268660	.	+	.	ID=g29648.t1.exon4;Parent=g29648.t1;
OX465278.1_Tachina_grossa_genome_assembly,_chromosome:_5	AUGUSTUS	intron	70268661	70269312	1	+	.	ID=g29648.t1.intron4;Parent=g29648.t1;
OX465278.1_Tachina_grossa_genome_assembly,_chromosome:_5	AUGUSTUS	CDS	70269313	70269351	1	+	0	ID=g29648.t1.CDS5;Parent=g29648.t1;
OX465278.1_Tachina_grossa_genome_assembly,_chromosome:_5	AUGUSTUS	exon	70269313	70269351	.	+	.	ID=g29648.t1.exon5;Parent=g29648.t1;
OX465278.1_Tachina_grossa_genome_assembly,_chromosome:_5	AUGUSTUS	intron	70269352	70275336	1	+	.	ID=g29648.t1.intron5;Parent=g29648.t1;
OX465278.1_Tachina_grossa_genome_assembly,_chromosome:_5	AUGUSTUS	CDS	70275337	70275483	1	+	0	ID=g29648.t1.CDS6;Parent=g29648.t1;
OX465278.1_Tachina_grossa_genome_assembly,_chromosome:_5	AUGUSTUS	exon	70275337	70275483	.	+	.	ID=g29648.t1.exon6;Parent=g29648.t1;
OX465278.1_Tachina_grossa_genome_assembly,_chromosome:_5	AUGUSTUS	intron	70275484	70284518	1	+	.	ID=g29648.t1.intron6;Parent=g29648.t1;
OX465278.1_Tachina_grossa_genome_assembly,_chromosome:_5	AUGUSTUS	CDS	70284519	70284676	1	+	0	ID=g29648.t1.CDS7;Parent=g29648.t1;
OX465278.1_Tachina_grossa_genome_assembly,_chromosome:_5	AUGUSTUS	exon	70284519	70284676	.	+	.	ID=g29648.t1.exon7;Parent=g29648.t1;
OX465278.1_Tachina_grossa_genome_assembly,_chromosome:_5	AUGUSTUS	intron	70284677	70284810	1	+	.	ID=g29648.t1.intron7;Parent=g29648.t1;
OX465278.1_Tachina_grossa_genome_assembly,_chromosome:_5	AUGUSTUS	CDS	70284811	70285001	1	+	1	ID=g29648.t1.CDS8;Parent=g29648.t1;
OX465278.1_Tachina_grossa_genome_assembly,_chromosome:_5	AUGUSTUS	exon	70284811	70285001	.	+	.	ID=g29648.t1.exon8;Parent=g29648.t1;
OX465278.1_Tachina_grossa_genome_assembly,_chromosome:_5	AUGUSTUS	intron	70285002	70285101	1	+	.	ID=g29648.t1.intron8;Parent=g29648.t1;
OX465278.1_Tachina_grossa_genome_assembly,_chromosome:_5	AUGUSTUS	CDS	70285102	70285247	1	+	2	ID=g29648.t1.CDS9;Parent=g29648.t1;
OX465278.1_Tachina_grossa_genome_assembly,_chromosome:_5	AUGUSTUS	exon	70285102	70285247	.	+	.	ID=g29648.t1.exon9;Parent=g29648.t1;
OX465278.1_Tachina_grossa_genome_assembly,_chromosome:_5	AUGUSTUS	intron	70285248	70295401	1	+	.	ID=g29648.t1.intron9;Parent=g29648.t1;
OX465278.1_Tachina_grossa_genome_assembly,_chromosome:_5	AUGUSTUS	CDS	70295402	70295653	1	+	0	ID=g29648.t1.CDS10;Parent=g29648.t1;
OX465278.1_Tachina_grossa_genome_assembly,_chromosome:_5	AUGUSTUS	exon	70295402	70295653	.	+	.	ID=g29648.t1.exon10;Parent=g29648.t1;
OX465278.1_Tachina_grossa_genome_assembly,_chromosome:_5	AUGUSTUS	intron	70295654	70297033	1	+	.	ID=g29648.t1.intron10;Parent=g29648.t1;
OX465278.1_Tachina_grossa_genome_assembly,_chromosome:_5	AUGUSTUS	CDS	70297034	70297133	1	+	0	ID=g29648.t1.CDS11;Parent=g29648.t1;
OX465278.1_Tachina_grossa_genome_assembly,_chromosome:_5	AUGUSTUS	exon	70297034	70297133	.	+	.	ID=g29648.t1.exon11;Parent=g29648.t1;
OX465278.1_Tachina_grossa_genome_assembly,_chromosome:_5	AUGUSTUS	intron	70297134	70297271	1	+	.	ID=g29648.t1.intron11;Parent=g29648.t1;
OX465278.1_Tachina_grossa_genome_assembly,_chromosome:_5	AUGUSTUS	CDS	70297272	70297411	0.99	+	2	ID=g29648.t1.CDS12;Parent=g29648.t1;
OX465278.1_Tachina_grossa_genome_assembly,_chromosome:_5	AUGUSTUS	exon	70297272	70297411	.	+	.	ID=g29648.t1.exon12;Parent=g29648.t1;
OX465278.1_Tachina_grossa_genome_assembly,_chromosome:_5	AUGUSTUS	stop_codon	70297409	70297411	.	+	0	ID=g29648.t1.stop1;Parent=g29648.t1;
OX465278.1_Tachina_grossa_genome_assembly,_chromosome:_5	AUGUSTUS	gene	70299432	70300031	.	-	.	ID=g29649;
OX465278.1_Tachina_grossa_genome_assembly,_chromosome:_5	AUGUSTUS	mRNA	70299432	70300031	0.93	-	.	ID=g29649.t1;Parent=g29649;
OX465278.1_Tachina_grossa_genome_assembly,_chromosome:_5	AUGUSTUS	stop_codon	70299432	70299434	.	-	0	ID=g29649.t1.stop1;Parent=g29649.t1;
OX465278.1_Tachina_grossa_genome_assembly,_chromosome:_5	AUGUSTUS	CDS	70299432	70299565	1	-	2	ID=g29649.t1.CDS1;Parent=g29649.t1;
OX465278.1_Tachina_grossa_genome_assembly,_chromosome:_5	AUGUSTUS	exon	70299432	70299565	.	-	.	ID=g29649.t1.exon1;Parent=g29649.t1;
OX465278.1_Tachina_grossa_genome_assembly,_chromosome:_5	AUGUSTUS	intron	70299566	70299630	1	-	.	ID=g29649.t1.intron1;Parent=g29649.t1;
OX465278.1_Tachina_grossa_genome_assembly,_chromosome:_5	AUGUSTUS	CDS	70299631	70299863	0.93	-	1	ID=g29649.t1.CDS2;Parent=g29649.t1;
OX465278.1_Tachina_grossa_genome_assembly,_chromosome:_5	AUGUSTUS	exon	70299631	70299863	.	-	.	ID=g29649.t1.exon2;Parent=g29649.t1;
OX465278.1_Tachina_grossa_genome_assembly,_chromosome:_5	AUGUSTUS	intron	70299864	70299921	0.93	-	.	ID=g29649.t1.intron2;Parent=g29649.t1;
OX465278.1_Tachina_grossa_genome_assembly,_chromosome:_5	AUGUSTUS	CDS	70299922	70300031	0.93	-	0	ID=g29649.t1.CDS3;Parent=g29649.t1;
OX465278.1_Tachina_grossa_genome_assembly,_chromosome:_5	AUGUSTUS	exon	70299922	70300031	.	-	.	ID=g29649.t1.exon3;Parent=g29649.t1;
OX465278.1_Tachina_grossa_genome_assembly,_chromosome:_5	AUGUSTUS	start_codon	70300029	70300031	.	-	0	ID=g29649.t1.start1;Parent=g29649.t1;
OX465278.1_Tachina_grossa_genome_assembly,_chromosome:_5	AUGUSTUS	gene	70300424	70300710	.	-	.	ID=g29650;
OX465278.1_Tachina_grossa_genome_assembly,_chromosome:_5	AUGUSTUS	mRNA	70300424	70300710	1	-	.	ID=g29650.t1;Parent=g29650;
OX465278.1_Tachina_grossa_genome_assembly,_chromosome:_5	AUGUSTUS	stop_codon	70300424	70300426	.	-	0	ID=g29650.t1.stop1;Parent=g29650.t1;
OX465278.1_Tachina_grossa_genome_assembly,_chromosome:_5	AUGUSTUS	CDS	70300424	70300518	1	-	2	ID=g29650.t1.CDS1;Parent=g29650.t1;
OX465278.1_Tachina_grossa_genome_assembly,_chromosome:_5	AUGUSTUS	exon	70300424	70300518	.	-	.	ID=g29650.t1.exon1;Parent=g29650.t1;
OX465278.1_Tachina_grossa_genome_assembly,_chromosome:_5	AUGUSTUS	intron	70300519	70300595	1	-	.	ID=g29650.t1.intron1;Parent=g29650.t1;
OX465278.1_Tachina_grossa_genome_assembly,_chromosome:_5	AUGUSTUS	CDS	70300596	70300710	1	-	0	ID=g29650.t1.CDS2;Parent=g29650.t1;
OX465278.1_Tachina_grossa_genome_assembly,_chromosome:_5	AUGUSTUS	exon	70300596	70300710	.	-	.	ID=g29650.t1.exon2;Parent=g29650.t1;
OX465278.1_Tachina_grossa_genome_assembly,_chromosome:_5	AUGUSTUS	start_codon	70300708	70300710	.	-	0	ID=g29650.t1.start1;Parent=g29650.t1;
OX465278.1_Tachina_grossa_genome_assembly,_chromosome:_5	AUGUSTUS	gene	70302727	70314372	.	+	.	ID=g29651;
OX465278.1_Tachina_grossa_genome_assembly,_chromosome:_5	AUGUSTUS	mRNA	70302727	70314372	0.81	+	.	ID=g29651.t1;Parent=g29651;
OX465278.1_Tachina_grossa_genome_assembly,_chromosome:_5	AUGUSTUS	start_codon	70302727	70302729	.	+	0	ID=g29651.t1.start1;Parent=g29651.t1;
OX465278.1_Tachina_grossa_genome_assembly,_chromosome:_5	AUGUSTUS	CDS	70302727	70302844	1	+	0	ID=g29651.t1.CDS1;Parent=g29651.t1;
OX465278.1_Tachina_grossa_genome_assembly,_chromosome:_5	AUGUSTUS	exon	70302727	70302844	.	+	.	ID=g29651.t1.exon1;Parent=g29651.t1;
OX465278.1_Tachina_grossa_genome_assembly,_chromosome:_5	AUGUSTUS	intron	70302845	70303596	1	+	.	ID=g29651.t1.intron1;Parent=g29651.t1;
OX465278.1_Tachina_grossa_genome_assembly,_chromosome:_5	AUGUSTUS	CDS	70303597	70303829	1	+	2	ID=g29651.t1.CDS2;Parent=g29651.t1;
OX465278.1_Tachina_grossa_genome_assembly,_chromosome:_5	AUGUSTUS	exon	70303597	70303829	.	+	.	ID=g29651.t1.exon2;Parent=g29651.t1;
OX465278.1_Tachina_grossa_genome_assembly,_chromosome:_5	AUGUSTUS	intron	70303830	70313374	1	+	.	ID=g29651.t1.intron2;Parent=g29651.t1;
OX465278.1_Tachina_grossa_genome_assembly,_chromosome:_5	AUGUSTUS	CDS	70313375	70313635	1	+	0	ID=g29651.t1.CDS3;Parent=g29651.t1;
OX465278.1_Tachina_grossa_genome_assembly,_chromosome:_5	AUGUSTUS	exon	70313375	70313635	.	+	.	ID=g29651.t1.exon3;Parent=g29651.t1;
OX465278.1_Tachina_grossa_genome_assembly,_chromosome:_5	AUGUSTUS	intron	70313636	70313704	1	+	.	ID=g29651.t1.intron3;Parent=g29651.t1;
OX465278.1_Tachina_grossa_genome_assembly,_chromosome:_5	AUGUSTUS	CDS	70313705	70314083	1	+	0	ID=g29651.t1.CDS4;Parent=g29651.t1;
OX465278.1_Tachina_grossa_genome_assembly,_chromosome:_5	AUGUSTUS	exon	70313705	70314083	.	+	.	ID=g29651.t1.exon4;Parent=g29651.t1;
OX465278.1_Tachina_grossa_genome_assembly,_chromosome:_5	AUGUSTUS	intron	70314084	70314154	1	+	.	ID=g29651.t1.intron4;Parent=g29651.t1;
OX465278.1_Tachina_grossa_genome_assembly,_chromosome:_5	AUGUSTUS	CDS	70314155	70314372	0.81	+	2	ID=g29651.t1.CDS5;Parent=g29651.t1;
OX465278.1_Tachina_grossa_genome_assembly,_chromosome:_5	AUGUSTUS	exon	70314155	70314372	.	+	.	ID=g29651.t1.exon5;Parent=g29651.t1;
OX465278.1_Tachina_grossa_genome_assembly,_chromosome:_5	AUGUSTUS	stop_codon	70314370	70314372	.	+	0	ID=g29651.t1.stop1;Parent=g29651.t1;
OX465278.1_Tachina_grossa_genome_assembly,_chromosome:_5	AUGUSTUS	gene	70332104	70333680	.	+	.	ID=g29652;
OX465278.1_Tachina_grossa_genome_assembly,_chromosome:_5	AUGUSTUS	mRNA	70332104	70333680	1	+	.	ID=g29652.t1;Parent=g29652;
OX465278.1_Tachina_grossa_genome_assembly,_chromosome:_5	AUGUSTUS	start_codon	70332104	70332106	.	+	0	ID=g29652.t1.start1;Parent=g29652.t1;
OX465278.1_Tachina_grossa_genome_assembly,_chromosome:_5	AUGUSTUS	CDS	70332104	70332256	1	+	0	ID=g29652.t1.CDS1;Parent=g29652.t1;
OX465278.1_Tachina_grossa_genome_assembly,_chromosome:_5	AUGUSTUS	exon	70332104	70332256	.	+	.	ID=g29652.t1.exon1;Parent=g29652.t1;
OX465278.1_Tachina_grossa_genome_assembly,_chromosome:_5	AUGUSTUS	intron	70332257	70332522	1	+	.	ID=g29652.t1.intron1;Parent=g29652.t1;
OX465278.1_Tachina_grossa_genome_assembly,_chromosome:_5	AUGUSTUS	CDS	70332523	70333680	1	+	0	ID=g29652.t1.CDS2;Parent=g29652.t1;
OX465278.1_Tachina_grossa_genome_assembly,_chromosome:_5	AUGUSTUS	exon	70332523	70333680	.	+	.	ID=g29652.t1.exon2;Parent=g29652.t1;
OX465278.1_Tachina_grossa_genome_assembly,_chromosome:_5	AUGUSTUS	stop_codon	70333678	70333680	.	+	0	ID=g29652.t1.stop1;Parent=g29652.t1;
OX465278.1_Tachina_grossa_genome_assembly,_chromosome:_5	AUGUSTUS	gene	70411925	70412158	.	+	.	ID=g29653;
OX465278.1_Tachina_grossa_genome_assembly,_chromosome:_5	AUGUSTUS	mRNA	70411925	70412158	0.81	+	.	ID=g29653.t1;Parent=g29653;
OX465278.1_Tachina_grossa_genome_assembly,_chromosome:_5	AUGUSTUS	start_codon	70411925	70411927	.	+	0	ID=g29653.t1.start1;Parent=g29653.t1;
OX465278.1_Tachina_grossa_genome_assembly,_chromosome:_5	AUGUSTUS	CDS	70411925	70412158	0.81	+	0	ID=g29653.t1.CDS1;Parent=g29653.t1;
OX465278.1_Tachina_grossa_genome_assembly,_chromosome:_5	AUGUSTUS	exon	70411925	70412158	.	+	.	ID=g29653.t1.exon1;Parent=g29653.t1;
OX465278.1_Tachina_grossa_genome_assembly,_chromosome:_5	AUGUSTUS	stop_codon	70412156	70412158	.	+	0	ID=g29653.t1.stop1;Parent=g29653.t1;
OX465278.1_Tachina_grossa_genome_assembly,_chromosome:_5	AUGUSTUS	gene	70412938	70413228	.	-	.	ID=g29654;
OX465278.1_Tachina_grossa_genome_assembly,_chromosome:_5	AUGUSTUS	mRNA	70412938	70413228	0.93	-	.	ID=g29654.t1;Parent=g29654;
OX465278.1_Tachina_grossa_genome_assembly,_chromosome:_5	AUGUSTUS	stop_codon	70412938	70412940	.	-	0	ID=g29654.t1.stop1;Parent=g29654.t1;
OX465278.1_Tachina_grossa_genome_assembly,_chromosome:_5	AUGUSTUS	CDS	70412938	70413042	1	-	0	ID=g29654.t1.CDS1;Parent=g29654.t1;
OX465278.1_Tachina_grossa_genome_assembly,_chromosome:_5	AUGUSTUS	exon	70412938	70413042	.	-	.	ID=g29654.t1.exon1;Parent=g29654.t1;
OX465278.1_Tachina_grossa_genome_assembly,_chromosome:_5	AUGUSTUS	intron	70413043	70413114	0.99	-	.	ID=g29654.t1.intron1;Parent=g29654.t1;
OX465278.1_Tachina_grossa_genome_assembly,_chromosome:_5	AUGUSTUS	CDS	70413115	70413228	0.93	-	0	ID=g29654.t1.CDS2;Parent=g29654.t1;
OX465278.1_Tachina_grossa_genome_assembly,_chromosome:_5	AUGUSTUS	exon	70413115	70413228	.	-	.	ID=g29654.t1.exon2;Parent=g29654.t1;
OX465278.1_Tachina_grossa_genome_assembly,_chromosome:_5	AUGUSTUS	start_codon	70413226	70413228	.	-	0	ID=g29654.t1.start1;Parent=g29654.t1;
OX465278.1_Tachina_grossa_genome_assembly,_chromosome:_5	AUGUSTUS	gene	70413786	70415426	.	-	.	ID=g29655;
OX465278.1_Tachina_grossa_genome_assembly,_chromosome:_5	AUGUSTUS	mRNA	70413786	70415426	0.95	-	.	ID=g29655.t1;Parent=g29655;
OX465278.1_Tachina_grossa_genome_assembly,_chromosome:_5	AUGUSTUS	stop_codon	70413786	70413788	.	-	0	ID=g29655.t1.stop1;Parent=g29655.t1;
OX465278.1_Tachina_grossa_genome_assembly,_chromosome:_5	AUGUSTUS	CDS	70413786	70415426	0.95	-	0	ID=g29655.t1.CDS1;Parent=g29655.t1;
OX465278.1_Tachina_grossa_genome_assembly,_chromosome:_5	AUGUSTUS	exon	70413786	70415426	.	-	.	ID=g29655.t1.exon1;Parent=g29655.t1;
OX465278.1_Tachina_grossa_genome_assembly,_chromosome:_5	AUGUSTUS	start_codon	70415424	70415426	.	-	0	ID=g29655.t1.start1;Parent=g29655.t1;
OX465278.1_Tachina_grossa_genome_assembly,_chromosome:_5	AUGUSTUS	gene	70416067	70416576	.	-	.	ID=g29656;
OX465278.1_Tachina_grossa_genome_assembly,_chromosome:_5	AUGUSTUS	mRNA	70416067	70416576	1	-	.	ID=g29656.t1;Parent=g29656;
OX465278.1_Tachina_grossa_genome_assembly,_chromosome:_5	AUGUSTUS	stop_codon	70416067	70416069	.	-	0	ID=g29656.t1.stop1;Parent=g29656.t1;
OX465278.1_Tachina_grossa_genome_assembly,_chromosome:_5	AUGUSTUS	CDS	70416067	70416576	1	-	0	ID=g29656.t1.CDS1;Parent=g29656.t1;
OX465278.1_Tachina_grossa_genome_assembly,_chromosome:_5	AUGUSTUS	exon	70416067	70416576	.	-	.	ID=g29656.t1.exon1;Parent=g29656.t1;
OX465278.1_Tachina_grossa_genome_assembly,_chromosome:_5	AUGUSTUS	start_codon	70416574	70416576	.	-	0	ID=g29656.t1.start1;Parent=g29656.t1;
OX465278.1_Tachina_grossa_genome_assembly,_chromosome:_5	AUGUSTUS	gene	70418679	70419167	.	-	.	ID=g29657;
OX465278.1_Tachina_grossa_genome_assembly,_chromosome:_5	AUGUSTUS	mRNA	70418679	70419167	1	-	.	ID=g29657.t1;Parent=g29657;
OX465278.1_Tachina_grossa_genome_assembly,_chromosome:_5	AUGUSTUS	stop_codon	70418679	70418681	.	-	0	ID=g29657.t1.stop1;Parent=g29657.t1;
OX465278.1_Tachina_grossa_genome_assembly,_chromosome:_5	AUGUSTUS	CDS	70418679	70419167	1	-	0	ID=g29657.t1.CDS1;Parent=g29657.t1;
OX465278.1_Tachina_grossa_genome_assembly,_chromosome:_5	AUGUSTUS	exon	70418679	70419167	.	-	.	ID=g29657.t1.exon1;Parent=g29657.t1;
OX465278.1_Tachina_grossa_genome_assembly,_chromosome:_5	AUGUSTUS	start_codon	70419165	70419167	.	-	0	ID=g29657.t1.start1;Parent=g29657.t1;
OX465278.1_Tachina_grossa_genome_assembly,_chromosome:_5	AUGUSTUS	gene	70421284	70435085	.	-	.	ID=g29658;
OX465278.1_Tachina_grossa_genome_assembly,_chromosome:_5	AUGUSTUS	mRNA	70421284	70435085	1	-	.	ID=g29658.t1;Parent=g29658;
OX465278.1_Tachina_grossa_genome_assembly,_chromosome:_5	AUGUSTUS	stop_codon	70421284	70421286	.	-	0	ID=g29658.t1.stop1;Parent=g29658.t1;
OX465278.1_Tachina_grossa_genome_assembly,_chromosome:_5	AUGUSTUS	CDS	70421284	70421397	1	-	0	ID=g29658.t1.CDS1;Parent=g29658.t1;
OX465278.1_Tachina_grossa_genome_assembly,_chromosome:_5	AUGUSTUS	exon	70421284	70421397	.	-	.	ID=g29658.t1.exon1;Parent=g29658.t1;
OX465278.1_Tachina_grossa_genome_assembly,_chromosome:_5	AUGUSTUS	intron	70421398	70421490	1	-	.	ID=g29658.t1.intron1;Parent=g29658.t1;
OX465278.1_Tachina_grossa_genome_assembly,_chromosome:_5	AUGUSTUS	CDS	70421491	70421993	1	-	2	ID=g29658.t1.CDS2;Parent=g29658.t1;
OX465278.1_Tachina_grossa_genome_assembly,_chromosome:_5	AUGUSTUS	exon	70421491	70421993	.	-	.	ID=g29658.t1.exon2;Parent=g29658.t1;
OX465278.1_Tachina_grossa_genome_assembly,_chromosome:_5	AUGUSTUS	intron	70421994	70422050	1	-	.	ID=g29658.t1.intron2;Parent=g29658.t1;
OX465278.1_Tachina_grossa_genome_assembly,_chromosome:_5	AUGUSTUS	CDS	70422051	70422381	1	-	0	ID=g29658.t1.CDS3;Parent=g29658.t1;
OX465278.1_Tachina_grossa_genome_assembly,_chromosome:_5	AUGUSTUS	exon	70422051	70422381	.	-	.	ID=g29658.t1.exon3;Parent=g29658.t1;
OX465278.1_Tachina_grossa_genome_assembly,_chromosome:_5	AUGUSTUS	intron	70422382	70422453	1	-	.	ID=g29658.t1.intron3;Parent=g29658.t1;
OX465278.1_Tachina_grossa_genome_assembly,_chromosome:_5	AUGUSTUS	CDS	70422454	70422523	1	-	1	ID=g29658.t1.CDS4;Parent=g29658.t1;
OX465278.1_Tachina_grossa_genome_assembly,_chromosome:_5	AUGUSTUS	exon	70422454	70422523	.	-	.	ID=g29658.t1.exon4;Parent=g29658.t1;
OX465278.1_Tachina_grossa_genome_assembly,_chromosome:_5	AUGUSTUS	intron	70422524	70422581	1	-	.	ID=g29658.t1.intron4;Parent=g29658.t1;
OX465278.1_Tachina_grossa_genome_assembly,_chromosome:_5	AUGUSTUS	CDS	70422582	70422944	1	-	1	ID=g29658.t1.CDS5;Parent=g29658.t1;
OX465278.1_Tachina_grossa_genome_assembly,_chromosome:_5	AUGUSTUS	exon	70422582	70422944	.	-	.	ID=g29658.t1.exon5;Parent=g29658.t1;
OX465278.1_Tachina_grossa_genome_assembly,_chromosome:_5	AUGUSTUS	intron	70422945	70423025	1	-	.	ID=g29658.t1.intron5;Parent=g29658.t1;
OX465278.1_Tachina_grossa_genome_assembly,_chromosome:_5	AUGUSTUS	CDS	70423026	70423155	1	-	2	ID=g29658.t1.CDS6;Parent=g29658.t1;
OX465278.1_Tachina_grossa_genome_assembly,_chromosome:_5	AUGUSTUS	exon	70423026	70423155	.	-	.	ID=g29658.t1.exon6;Parent=g29658.t1;
OX465278.1_Tachina_grossa_genome_assembly,_chromosome:_5	AUGUSTUS	intron	70423156	70423215	1	-	.	ID=g29658.t1.intron6;Parent=g29658.t1;
OX465278.1_Tachina_grossa_genome_assembly,_chromosome:_5	AUGUSTUS	CDS	70423216	70423900	1	-	0	ID=g29658.t1.CDS7;Parent=g29658.t1;
OX465278.1_Tachina_grossa_genome_assembly,_chromosome:_5	AUGUSTUS	exon	70423216	70423900	.	-	.	ID=g29658.t1.exon7;Parent=g29658.t1;
OX465278.1_Tachina_grossa_genome_assembly,_chromosome:_5	AUGUSTUS	intron	70423901	70423976	1	-	.	ID=g29658.t1.intron7;Parent=g29658.t1;
OX465278.1_Tachina_grossa_genome_assembly,_chromosome:_5	AUGUSTUS	CDS	70423977	70424183	1	-	0	ID=g29658.t1.CDS8;Parent=g29658.t1;
OX465278.1_Tachina_grossa_genome_assembly,_chromosome:_5	AUGUSTUS	exon	70423977	70424183	.	-	.	ID=g29658.t1.exon8;Parent=g29658.t1;
OX465278.1_Tachina_grossa_genome_assembly,_chromosome:_5	AUGUSTUS	intron	70424184	70424240	1	-	.	ID=g29658.t1.intron8;Parent=g29658.t1;
OX465278.1_Tachina_grossa_genome_assembly,_chromosome:_5	AUGUSTUS	CDS	70424241	70425018	1	-	1	ID=g29658.t1.CDS9;Parent=g29658.t1;
OX465278.1_Tachina_grossa_genome_assembly,_chromosome:_5	AUGUSTUS	exon	70424241	70425018	.	-	.	ID=g29658.t1.exon9;Parent=g29658.t1;
OX465278.1_Tachina_grossa_genome_assembly,_chromosome:_5	AUGUSTUS	intron	70425019	70434903	1	-	.	ID=g29658.t1.intron9;Parent=g29658.t1;
OX465278.1_Tachina_grossa_genome_assembly,_chromosome:_5	AUGUSTUS	CDS	70434904	70435085	1	-	0	ID=g29658.t1.CDS10;Parent=g29658.t1;
OX465278.1_Tachina_grossa_genome_assembly,_chromosome:_5	AUGUSTUS	exon	70434904	70435085	.	-	.	ID=g29658.t1.exon10;Parent=g29658.t1;
OX465278.1_Tachina_grossa_genome_assembly,_chromosome:_5	AUGUSTUS	start_codon	70435083	70435085	.	-	0	ID=g29658.t1.start1;Parent=g29658.t1;
OX465278.1_Tachina_grossa_genome_assembly,_chromosome:_5	AUGUSTUS	gene	70444679	70447255	.	+	.	ID=g29659;
OX465278.1_Tachina_grossa_genome_assembly,_chromosome:_5	AUGUSTUS	mRNA	70444679	70447255	0.66	+	.	ID=g29659.t1;Parent=g29659;
OX465278.1_Tachina_grossa_genome_assembly,_chromosome:_5	AUGUSTUS	start_codon	70444679	70444681	.	+	0	ID=g29659.t1.start1;Parent=g29659.t1;
OX465278.1_Tachina_grossa_genome_assembly,_chromosome:_5	AUGUSTUS	CDS	70444679	70445064	0.71	+	0	ID=g29659.t1.CDS1;Parent=g29659.t1;
OX465278.1_Tachina_grossa_genome_assembly,_chromosome:_5	AUGUSTUS	exon	70444679	70445064	.	+	.	ID=g29659.t1.exon1;Parent=g29659.t1;
OX465278.1_Tachina_grossa_genome_assembly,_chromosome:_5	AUGUSTUS	intron	70445065	70445625	0.75	+	.	ID=g29659.t1.intron1;Parent=g29659.t1;
OX465278.1_Tachina_grossa_genome_assembly,_chromosome:_5	AUGUSTUS	CDS	70445626	70446513	0.84	+	1	ID=g29659.t1.CDS2;Parent=g29659.t1;
OX465278.1_Tachina_grossa_genome_assembly,_chromosome:_5	AUGUSTUS	exon	70445626	70446513	.	+	.	ID=g29659.t1.exon2;Parent=g29659.t1;
OX465278.1_Tachina_grossa_genome_assembly,_chromosome:_5	AUGUSTUS	intron	70446514	70447089	0.94	+	.	ID=g29659.t1.intron2;Parent=g29659.t1;
OX465278.1_Tachina_grossa_genome_assembly,_chromosome:_5	AUGUSTUS	CDS	70447090	70447255	0.94	+	1	ID=g29659.t1.CDS3;Parent=g29659.t1;
OX465278.1_Tachina_grossa_genome_assembly,_chromosome:_5	AUGUSTUS	exon	70447090	70447255	.	+	.	ID=g29659.t1.exon3;Parent=g29659.t1;
OX465278.1_Tachina_grossa_genome_assembly,_chromosome:_5	AUGUSTUS	stop_codon	70447253	70447255	.	+	0	ID=g29659.t1.stop1;Parent=g29659.t1;
OX465278.1_Tachina_grossa_genome_assembly,_chromosome:_5	AUGUSTUS	gene	70548417	70549859	.	+	.	ID=g29660;
OX465278.1_Tachina_grossa_genome_assembly,_chromosome:_5	AUGUSTUS	mRNA	70548417	70548931	0.93	+	.	ID=g29660.t1;Parent=g29660;
OX465278.1_Tachina_grossa_genome_assembly,_chromosome:_5	AUGUSTUS	start_codon	70548417	70548419	.	+	0	ID=g29660.t1.start1;Parent=g29660.t1;
OX465278.1_Tachina_grossa_genome_assembly,_chromosome:_5	AUGUSTUS	CDS	70548417	70548523	0.93	+	0	ID=g29660.t1.CDS1;Parent=g29660.t1;
OX465278.1_Tachina_grossa_genome_assembly,_chromosome:_5	AUGUSTUS	exon	70548417	70548523	.	+	.	ID=g29660.t1.exon1;Parent=g29660.t1;
OX465278.1_Tachina_grossa_genome_assembly,_chromosome:_5	AUGUSTUS	intron	70548524	70548580	0.93	+	.	ID=g29660.t1.intron1;Parent=g29660.t1;
OX465278.1_Tachina_grossa_genome_assembly,_chromosome:_5	AUGUSTUS	CDS	70548581	70548840	0.93	+	1	ID=g29660.t1.CDS2;Parent=g29660.t1;
OX465278.1_Tachina_grossa_genome_assembly,_chromosome:_5	AUGUSTUS	exon	70548581	70548840	.	+	.	ID=g29660.t1.exon2;Parent=g29660.t1;
OX465278.1_Tachina_grossa_genome_assembly,_chromosome:_5	AUGUSTUS	intron	70548841	70548923	0.99	+	.	ID=g29660.t1.intron2;Parent=g29660.t1;
OX465278.1_Tachina_grossa_genome_assembly,_chromosome:_5	AUGUSTUS	CDS	70548924	70548931	0.99	+	2	ID=g29660.t1.CDS3;Parent=g29660.t1;
OX465278.1_Tachina_grossa_genome_assembly,_chromosome:_5	AUGUSTUS	exon	70548924	70548931	.	+	.	ID=g29660.t1.exon3;Parent=g29660.t1;
OX465278.1_Tachina_grossa_genome_assembly,_chromosome:_5	AUGUSTUS	stop_codon	70548929	70548931	.	+	0	ID=g29660.t1.stop1;Parent=g29660.t1;
OX465278.1_Tachina_grossa_genome_assembly,_chromosome:_5	AUGUSTUS	mRNA	70548417	70549859	0.63	+	.	ID=g29660.t2;Parent=g29660;
OX465278.1_Tachina_grossa_genome_assembly,_chromosome:_5	AUGUSTUS	start_codon	70548417	70548419	.	+	0	ID=g29660.t2.start1;Parent=g29660.t2;
OX465278.1_Tachina_grossa_genome_assembly,_chromosome:_5	AUGUSTUS	CDS	70548417	70548523	0.95	+	0	ID=g29660.t2.CDS1;Parent=g29660.t2;
OX465278.1_Tachina_grossa_genome_assembly,_chromosome:_5	AUGUSTUS	exon	70548417	70548523	.	+	.	ID=g29660.t2.exon1;Parent=g29660.t2;
OX465278.1_Tachina_grossa_genome_assembly,_chromosome:_5	AUGUSTUS	intron	70548524	70548580	0.92	+	.	ID=g29660.t2.intron1;Parent=g29660.t2;
OX465278.1_Tachina_grossa_genome_assembly,_chromosome:_5	AUGUSTUS	CDS	70548581	70548840	0.69	+	1	ID=g29660.t2.CDS2;Parent=g29660.t2;
OX465278.1_Tachina_grossa_genome_assembly,_chromosome:_5	AUGUSTUS	exon	70548581	70548840	.	+	.	ID=g29660.t2.exon2;Parent=g29660.t2;
OX465278.1_Tachina_grossa_genome_assembly,_chromosome:_5	AUGUSTUS	intron	70548841	70549683	0.68	+	.	ID=g29660.t2.intron2;Parent=g29660.t2;
OX465278.1_Tachina_grossa_genome_assembly,_chromosome:_5	AUGUSTUS	CDS	70549684	70549859	0.68	+	2	ID=g29660.t2.CDS3;Parent=g29660.t2;
OX465278.1_Tachina_grossa_genome_assembly,_chromosome:_5	AUGUSTUS	exon	70549684	70549859	.	+	.	ID=g29660.t2.exon3;Parent=g29660.t2;
OX465278.1_Tachina_grossa_genome_assembly,_chromosome:_5	AUGUSTUS	stop_codon	70549857	70549859	.	+	0	ID=g29660.t2.stop1;Parent=g29660.t2;
OX465278.1_Tachina_grossa_genome_assembly,_chromosome:_5	AUGUSTUS	gene	70549918	70552788	.	+	.	ID=g29661;
OX465278.1_Tachina_grossa_genome_assembly,_chromosome:_5	AUGUSTUS	mRNA	70549918	70552788	1	+	.	ID=g29661.t1;Parent=g29661;
OX465278.1_Tachina_grossa_genome_assembly,_chromosome:_5	AUGUSTUS	start_codon	70549918	70549920	.	+	0	ID=g29661.t1.start1;Parent=g29661.t1;
OX465278.1_Tachina_grossa_genome_assembly,_chromosome:_5	AUGUSTUS	CDS	70549918	70552788	1	+	0	ID=g29661.t1.CDS1;Parent=g29661.t1;
OX465278.1_Tachina_grossa_genome_assembly,_chromosome:_5	AUGUSTUS	exon	70549918	70552788	.	+	.	ID=g29661.t1.exon1;Parent=g29661.t1;
OX465278.1_Tachina_grossa_genome_assembly,_chromosome:_5	AUGUSTUS	stop_codon	70552786	70552788	.	+	0	ID=g29661.t1.stop1;Parent=g29661.t1;
OX465278.1_Tachina_grossa_genome_assembly,_chromosome:_5	AUGUSTUS	gene	70563845	70564045	.	+	.	ID=g29662;
OX465278.1_Tachina_grossa_genome_assembly,_chromosome:_5	AUGUSTUS	mRNA	70563845	70564045	0.54	+	.	ID=g29662.t1;Parent=g29662;
OX465278.1_Tachina_grossa_genome_assembly,_chromosome:_5	AUGUSTUS	start_codon	70563845	70563847	.	+	0	ID=g29662.t1.start1;Parent=g29662.t1;
OX465278.1_Tachina_grossa_genome_assembly,_chromosome:_5	AUGUSTUS	CDS	70563845	70564045	0.54	+	0	ID=g29662.t1.CDS1;Parent=g29662.t1;
OX465278.1_Tachina_grossa_genome_assembly,_chromosome:_5	AUGUSTUS	exon	70563845	70564045	.	+	.	ID=g29662.t1.exon1;Parent=g29662.t1;
OX465278.1_Tachina_grossa_genome_assembly,_chromosome:_5	AUGUSTUS	stop_codon	70564043	70564045	.	+	0	ID=g29662.t1.stop1;Parent=g29662.t1;
OX465278.1_Tachina_grossa_genome_assembly,_chromosome:_5	AUGUSTUS	gene	70564457	70564786	.	+	.	ID=g29663;
OX465278.1_Tachina_grossa_genome_assembly,_chromosome:_5	AUGUSTUS	mRNA	70564457	70564786	1	+	.	ID=g29663.t1;Parent=g29663;
OX465278.1_Tachina_grossa_genome_assembly,_chromosome:_5	AUGUSTUS	start_codon	70564457	70564459	.	+	0	ID=g29663.t1.start1;Parent=g29663.t1;
OX465278.1_Tachina_grossa_genome_assembly,_chromosome:_5	AUGUSTUS	CDS	70564457	70564786	1	+	0	ID=g29663.t1.CDS1;Parent=g29663.t1;
OX465278.1_Tachina_grossa_genome_assembly,_chromosome:_5	AUGUSTUS	exon	70564457	70564786	.	+	.	ID=g29663.t1.exon1;Parent=g29663.t1;
OX465278.1_Tachina_grossa_genome_assembly,_chromosome:_5	AUGUSTUS	stop_codon	70564784	70564786	.	+	0	ID=g29663.t1.stop1;Parent=g29663.t1;
OX465278.1_Tachina_grossa_genome_assembly,_chromosome:_5	AUGUSTUS	mRNA	70564484	70564786	0.54	+	.	ID=g29663.t2;Parent=g29663;
OX465278.1_Tachina_grossa_genome_assembly,_chromosome:_5	AUGUSTUS	start_codon	70564484	70564486	.	+	0	ID=g29663.t2.start1;Parent=g29663.t2;
OX465278.1_Tachina_grossa_genome_assembly,_chromosome:_5	AUGUSTUS	CDS	70564484	70564786	0.54	+	0	ID=g29663.t2.CDS1;Parent=g29663.t2;
OX465278.1_Tachina_grossa_genome_assembly,_chromosome:_5	AUGUSTUS	exon	70564484	70564786	.	+	.	ID=g29663.t2.exon1;Parent=g29663.t2;
OX465278.1_Tachina_grossa_genome_assembly,_chromosome:_5	AUGUSTUS	stop_codon	70564784	70564786	.	+	0	ID=g29663.t2.stop1;Parent=g29663.t2;
OX465278.1_Tachina_grossa_genome_assembly,_chromosome:_5	AUGUSTUS	gene	70564964	70565606	.	+	.	ID=g29664;
OX465278.1_Tachina_grossa_genome_assembly,_chromosome:_5	AUGUSTUS	mRNA	70564964	70565606	0.71	+	.	ID=g29664.t1;Parent=g29664;
OX465278.1_Tachina_grossa_genome_assembly,_chromosome:_5	AUGUSTUS	start_codon	70564964	70564966	.	+	0	ID=g29664.t1.start1;Parent=g29664.t1;
OX465278.1_Tachina_grossa_genome_assembly,_chromosome:_5	AUGUSTUS	CDS	70564964	70565056	0.71	+	0	ID=g29664.t1.CDS1;Parent=g29664.t1;
OX465278.1_Tachina_grossa_genome_assembly,_chromosome:_5	AUGUSTUS	exon	70564964	70565056	.	+	.	ID=g29664.t1.exon1;Parent=g29664.t1;
OX465278.1_Tachina_grossa_genome_assembly,_chromosome:_5	AUGUSTUS	intron	70565057	70565462	0.71	+	.	ID=g29664.t1.intron1;Parent=g29664.t1;
OX465278.1_Tachina_grossa_genome_assembly,_chromosome:_5	AUGUSTUS	CDS	70565463	70565606	0.85	+	0	ID=g29664.t1.CDS2;Parent=g29664.t1;
OX465278.1_Tachina_grossa_genome_assembly,_chromosome:_5	AUGUSTUS	exon	70565463	70565606	.	+	.	ID=g29664.t1.exon2;Parent=g29664.t1;
OX465278.1_Tachina_grossa_genome_assembly,_chromosome:_5	AUGUSTUS	stop_codon	70565604	70565606	.	+	0	ID=g29664.t1.stop1;Parent=g29664.t1;
OX465278.1_Tachina_grossa_genome_assembly,_chromosome:_5	AUGUSTUS	gene	70643280	70644590	.	+	.	ID=g29665;
OX465278.1_Tachina_grossa_genome_assembly,_chromosome:_5	AUGUSTUS	mRNA	70643280	70644590	0.66	+	.	ID=g29665.t1;Parent=g29665;
OX465278.1_Tachina_grossa_genome_assembly,_chromosome:_5	AUGUSTUS	start_codon	70643280	70643282	.	+	0	ID=g29665.t1.start1;Parent=g29665.t1;
OX465278.1_Tachina_grossa_genome_assembly,_chromosome:_5	AUGUSTUS	CDS	70643280	70644590	0.66	+	0	ID=g29665.t1.CDS1;Parent=g29665.t1;
OX465278.1_Tachina_grossa_genome_assembly,_chromosome:_5	AUGUSTUS	exon	70643280	70644590	.	+	.	ID=g29665.t1.exon1;Parent=g29665.t1;
OX465278.1_Tachina_grossa_genome_assembly,_chromosome:_5	AUGUSTUS	stop_codon	70644588	70644590	.	+	0	ID=g29665.t1.stop1;Parent=g29665.t1;
OX465278.1_Tachina_grossa_genome_assembly,_chromosome:_5	AUGUSTUS	gene	70649187	70650585	.	+	.	ID=g29666;
OX465278.1_Tachina_grossa_genome_assembly,_chromosome:_5	AUGUSTUS	mRNA	70649187	70650585	0.69	+	.	ID=g29666.t1;Parent=g29666;
OX465278.1_Tachina_grossa_genome_assembly,_chromosome:_5	AUGUSTUS	start_codon	70649187	70649189	.	+	0	ID=g29666.t1.start1;Parent=g29666.t1;
OX465278.1_Tachina_grossa_genome_assembly,_chromosome:_5	AUGUSTUS	CDS	70649187	70649199	1	+	0	ID=g29666.t1.CDS1;Parent=g29666.t1;
OX465278.1_Tachina_grossa_genome_assembly,_chromosome:_5	AUGUSTUS	exon	70649187	70649199	.	+	.	ID=g29666.t1.exon1;Parent=g29666.t1;
OX465278.1_Tachina_grossa_genome_assembly,_chromosome:_5	AUGUSTUS	intron	70649200	70649419	1	+	.	ID=g29666.t1.intron1;Parent=g29666.t1;
OX465278.1_Tachina_grossa_genome_assembly,_chromosome:_5	AUGUSTUS	CDS	70649420	70649492	0.94	+	2	ID=g29666.t1.CDS2;Parent=g29666.t1;
OX465278.1_Tachina_grossa_genome_assembly,_chromosome:_5	AUGUSTUS	exon	70649420	70649492	.	+	.	ID=g29666.t1.exon2;Parent=g29666.t1;
OX465278.1_Tachina_grossa_genome_assembly,_chromosome:_5	AUGUSTUS	intron	70649493	70649551	0.94	+	.	ID=g29666.t1.intron2;Parent=g29666.t1;
OX465278.1_Tachina_grossa_genome_assembly,_chromosome:_5	AUGUSTUS	CDS	70649552	70650045	0.69	+	1	ID=g29666.t1.CDS3;Parent=g29666.t1;
OX465278.1_Tachina_grossa_genome_assembly,_chromosome:_5	AUGUSTUS	exon	70649552	70650045	.	+	.	ID=g29666.t1.exon3;Parent=g29666.t1;
OX465278.1_Tachina_grossa_genome_assembly,_chromosome:_5	AUGUSTUS	intron	70650046	70650103	0.75	+	.	ID=g29666.t1.intron3;Parent=g29666.t1;
OX465278.1_Tachina_grossa_genome_assembly,_chromosome:_5	AUGUSTUS	CDS	70650104	70650585	0.75	+	2	ID=g29666.t1.CDS4;Parent=g29666.t1;
OX465278.1_Tachina_grossa_genome_assembly,_chromosome:_5	AUGUSTUS	exon	70650104	70650585	.	+	.	ID=g29666.t1.exon4;Parent=g29666.t1;
OX465278.1_Tachina_grossa_genome_assembly,_chromosome:_5	AUGUSTUS	stop_codon	70650583	70650585	.	+	0	ID=g29666.t1.stop1;Parent=g29666.t1;
OX465278.1_Tachina_grossa_genome_assembly,_chromosome:_5	AUGUSTUS	gene	70650683	70651110	.	+	.	ID=g29667;
OX465278.1_Tachina_grossa_genome_assembly,_chromosome:_5	AUGUSTUS	mRNA	70650683	70651110	1	+	.	ID=g29667.t1;Parent=g29667;
OX465278.1_Tachina_grossa_genome_assembly,_chromosome:_5	AUGUSTUS	start_codon	70650683	70650685	.	+	0	ID=g29667.t1.start1;Parent=g29667.t1;
OX465278.1_Tachina_grossa_genome_assembly,_chromosome:_5	AUGUSTUS	CDS	70650683	70651020	1	+	0	ID=g29667.t1.CDS1;Parent=g29667.t1;
OX465278.1_Tachina_grossa_genome_assembly,_chromosome:_5	AUGUSTUS	exon	70650683	70651020	.	+	.	ID=g29667.t1.exon1;Parent=g29667.t1;
OX465278.1_Tachina_grossa_genome_assembly,_chromosome:_5	AUGUSTUS	intron	70651021	70651067	1	+	.	ID=g29667.t1.intron1;Parent=g29667.t1;
OX465278.1_Tachina_grossa_genome_assembly,_chromosome:_5	AUGUSTUS	CDS	70651068	70651110	1	+	1	ID=g29667.t1.CDS2;Parent=g29667.t1;
OX465278.1_Tachina_grossa_genome_assembly,_chromosome:_5	AUGUSTUS	exon	70651068	70651110	.	+	.	ID=g29667.t1.exon2;Parent=g29667.t1;
OX465278.1_Tachina_grossa_genome_assembly,_chromosome:_5	AUGUSTUS	stop_codon	70651108	70651110	.	+	0	ID=g29667.t1.stop1;Parent=g29667.t1;
OX465278.1_Tachina_grossa_genome_assembly,_chromosome:_5	AUGUSTUS	gene	70691566	70691841	.	+	.	ID=g29668;
OX465278.1_Tachina_grossa_genome_assembly,_chromosome:_5	AUGUSTUS	mRNA	70691566	70691841	0.73	+	.	ID=g29668.t1;Parent=g29668;
OX465278.1_Tachina_grossa_genome_assembly,_chromosome:_5	AUGUSTUS	start_codon	70691566	70691568	.	+	0	ID=g29668.t1.start1;Parent=g29668.t1;
OX465278.1_Tachina_grossa_genome_assembly,_chromosome:_5	AUGUSTUS	CDS	70691566	70691619	1	+	0	ID=g29668.t1.CDS1;Parent=g29668.t1;
OX465278.1_Tachina_grossa_genome_assembly,_chromosome:_5	AUGUSTUS	exon	70691566	70691619	.	+	.	ID=g29668.t1.exon1;Parent=g29668.t1;
OX465278.1_Tachina_grossa_genome_assembly,_chromosome:_5	AUGUSTUS	intron	70691620	70691676	1	+	.	ID=g29668.t1.intron1;Parent=g29668.t1;
OX465278.1_Tachina_grossa_genome_assembly,_chromosome:_5	AUGUSTUS	CDS	70691677	70691841	0.73	+	0	ID=g29668.t1.CDS2;Parent=g29668.t1;
OX465278.1_Tachina_grossa_genome_assembly,_chromosome:_5	AUGUSTUS	exon	70691677	70691841	.	+	.	ID=g29668.t1.exon2;Parent=g29668.t1;
OX465278.1_Tachina_grossa_genome_assembly,_chromosome:_5	AUGUSTUS	stop_codon	70691839	70691841	.	+	0	ID=g29668.t1.stop1;Parent=g29668.t1;
OX465278.1_Tachina_grossa_genome_assembly,_chromosome:_5	AUGUSTUS	gene	70715035	70717887	.	-	.	ID=g29669;
OX465278.1_Tachina_grossa_genome_assembly,_chromosome:_5	AUGUSTUS	mRNA	70716843	70717887	0.61	-	.	ID=g29669.t1;Parent=g29669;
OX465278.1_Tachina_grossa_genome_assembly,_chromosome:_5	AUGUSTUS	stop_codon	70716843	70716845	.	-	0	ID=g29669.t1.stop1;Parent=g29669.t1;
OX465278.1_Tachina_grossa_genome_assembly,_chromosome:_5	AUGUSTUS	CDS	70716843	70716940	0.93	-	2	ID=g29669.t1.CDS1;Parent=g29669.t1;
OX465278.1_Tachina_grossa_genome_assembly,_chromosome:_5	AUGUSTUS	exon	70716843	70716940	.	-	.	ID=g29669.t1.exon1;Parent=g29669.t1;
OX465278.1_Tachina_grossa_genome_assembly,_chromosome:_5	AUGUSTUS	intron	70716941	70717268	0.92	-	.	ID=g29669.t1.intron1;Parent=g29669.t1;
OX465278.1_Tachina_grossa_genome_assembly,_chromosome:_5	AUGUSTUS	CDS	70717269	70717479	0.81	-	0	ID=g29669.t1.CDS2;Parent=g29669.t1;
OX465278.1_Tachina_grossa_genome_assembly,_chromosome:_5	AUGUSTUS	exon	70717269	70717479	.	-	.	ID=g29669.t1.exon2;Parent=g29669.t1;
OX465278.1_Tachina_grossa_genome_assembly,_chromosome:_5	AUGUSTUS	intron	70717480	70717764	0.69	-	.	ID=g29669.t1.intron2;Parent=g29669.t1;
OX465278.1_Tachina_grossa_genome_assembly,_chromosome:_5	AUGUSTUS	CDS	70717765	70717887	0.64	-	0	ID=g29669.t1.CDS3;Parent=g29669.t1;
OX465278.1_Tachina_grossa_genome_assembly,_chromosome:_5	AUGUSTUS	exon	70717765	70717887	.	-	.	ID=g29669.t1.exon3;Parent=g29669.t1;
OX465278.1_Tachina_grossa_genome_assembly,_chromosome:_5	AUGUSTUS	start_codon	70717885	70717887	.	-	0	ID=g29669.t1.start1;Parent=g29669.t1;
OX465278.1_Tachina_grossa_genome_assembly,_chromosome:_5	AUGUSTUS	mRNA	70715992	70717464	0.78	-	.	ID=g29669.t2;Parent=g29669;
OX465278.1_Tachina_grossa_genome_assembly,_chromosome:_5	AUGUSTUS	stop_codon	70715992	70715994	.	-	0	ID=g29669.t2.stop1;Parent=g29669.t2;
OX465278.1_Tachina_grossa_genome_assembly,_chromosome:_5	AUGUSTUS	CDS	70715992	70717464	0.78	-	0	ID=g29669.t2.CDS1;Parent=g29669.t2;
OX465278.1_Tachina_grossa_genome_assembly,_chromosome:_5	AUGUSTUS	exon	70715992	70717464	.	-	.	ID=g29669.t2.exon1;Parent=g29669.t2;
OX465278.1_Tachina_grossa_genome_assembly,_chromosome:_5	AUGUSTUS	start_codon	70717462	70717464	.	-	0	ID=g29669.t2.start1;Parent=g29669.t2;
OX465278.1_Tachina_grossa_genome_assembly,_chromosome:_5	AUGUSTUS	mRNA	70715035	70716633	0.35	-	.	ID=g29669.t3;Parent=g29669;
OX465278.1_Tachina_grossa_genome_assembly,_chromosome:_5	AUGUSTUS	stop_codon	70715035	70715037	.	-	0	ID=g29669.t3.stop1;Parent=g29669.t3;
OX465278.1_Tachina_grossa_genome_assembly,_chromosome:_5	AUGUSTUS	CDS	70715035	70715664	0.75	-	0	ID=g29669.t3.CDS1;Parent=g29669.t3;
OX465278.1_Tachina_grossa_genome_assembly,_chromosome:_5	AUGUSTUS	exon	70715035	70715664	.	-	.	ID=g29669.t3.exon1;Parent=g29669.t3;
OX465278.1_Tachina_grossa_genome_assembly,_chromosome:_5	AUGUSTUS	intron	70715665	70716573	0.35	-	.	ID=g29669.t3.intron1;Parent=g29669.t3;
OX465278.1_Tachina_grossa_genome_assembly,_chromosome:_5	AUGUSTUS	CDS	70716574	70716633	0.35	-	0	ID=g29669.t3.CDS2;Parent=g29669.t3;
OX465278.1_Tachina_grossa_genome_assembly,_chromosome:_5	AUGUSTUS	exon	70716574	70716633	.	-	.	ID=g29669.t3.exon2;Parent=g29669.t3;
OX465278.1_Tachina_grossa_genome_assembly,_chromosome:_5	AUGUSTUS	start_codon	70716631	70716633	.	-	0	ID=g29669.t3.start1;Parent=g29669.t3;
OX465278.1_Tachina_grossa_genome_assembly,_chromosome:_5	AUGUSTUS	mRNA	70715035	70716032	0.55	-	.	ID=g29669.t4;Parent=g29669;
OX465278.1_Tachina_grossa_genome_assembly,_chromosome:_5	AUGUSTUS	stop_codon	70715035	70715037	.	-	0	ID=g29669.t4.stop1;Parent=g29669.t4;
OX465278.1_Tachina_grossa_genome_assembly,_chromosome:_5	AUGUSTUS	CDS	70715035	70715841	0.96	-	0	ID=g29669.t4.CDS1;Parent=g29669.t4;
OX465278.1_Tachina_grossa_genome_assembly,_chromosome:_5	AUGUSTUS	exon	70715035	70715841	.	-	.	ID=g29669.t4.exon1;Parent=g29669.t4;
OX465278.1_Tachina_grossa_genome_assembly,_chromosome:_5	AUGUSTUS	intron	70715842	70715894	0.55	-	.	ID=g29669.t4.intron1;Parent=g29669.t4;
OX465278.1_Tachina_grossa_genome_assembly,_chromosome:_5	AUGUSTUS	CDS	70715895	70716032	0.55	-	0	ID=g29669.t4.CDS2;Parent=g29669.t4;
OX465278.1_Tachina_grossa_genome_assembly,_chromosome:_5	AUGUSTUS	exon	70715895	70716032	.	-	.	ID=g29669.t4.exon2;Parent=g29669.t4;
OX465278.1_Tachina_grossa_genome_assembly,_chromosome:_5	AUGUSTUS	start_codon	70716030	70716032	.	-	0	ID=g29669.t4.start1;Parent=g29669.t4;
OX465278.1_Tachina_grossa_genome_assembly,_chromosome:_5	AUGUSTUS	gene	70717442	70718322	.	-	.	ID=g29670;
OX465278.1_Tachina_grossa_genome_assembly,_chromosome:_5	AUGUSTUS	mRNA	70717442	70718322	0.33	-	.	ID=g29670.t1;Parent=g29670;
OX465278.1_Tachina_grossa_genome_assembly,_chromosome:_5	AUGUSTUS	stop_codon	70717442	70717444	.	-	0	ID=g29670.t1.stop1;Parent=g29670.t1;
OX465278.1_Tachina_grossa_genome_assembly,_chromosome:_5	AUGUSTUS	CDS	70717442	70717918	0.33	-	0	ID=g29670.t1.CDS1;Parent=g29670.t1;
OX465278.1_Tachina_grossa_genome_assembly,_chromosome:_5	AUGUSTUS	exon	70717442	70717918	.	-	.	ID=g29670.t1.exon1;Parent=g29670.t1;
OX465278.1_Tachina_grossa_genome_assembly,_chromosome:_5	AUGUSTUS	intron	70717919	70718046	0.65	-	.	ID=g29670.t1.intron1;Parent=g29670.t1;
OX465278.1_Tachina_grossa_genome_assembly,_chromosome:_5	AUGUSTUS	CDS	70718047	70718322	0.63	-	0	ID=g29670.t1.CDS2;Parent=g29670.t1;
OX465278.1_Tachina_grossa_genome_assembly,_chromosome:_5	AUGUSTUS	exon	70718047	70718322	.	-	.	ID=g29670.t1.exon2;Parent=g29670.t1;
OX465278.1_Tachina_grossa_genome_assembly,_chromosome:_5	AUGUSTUS	start_codon	70718320	70718322	.	-	0	ID=g29670.t1.start1;Parent=g29670.t1;
OX465278.1_Tachina_grossa_genome_assembly,_chromosome:_5	AUGUSTUS	gene	70718417	70719242	.	-	.	ID=g29671;
OX465278.1_Tachina_grossa_genome_assembly,_chromosome:_5	AUGUSTUS	mRNA	70718417	70719242	0.91	-	.	ID=g29671.t1;Parent=g29671;
OX465278.1_Tachina_grossa_genome_assembly,_chromosome:_5	AUGUSTUS	stop_codon	70718417	70718419	.	-	0	ID=g29671.t1.stop1;Parent=g29671.t1;
OX465278.1_Tachina_grossa_genome_assembly,_chromosome:_5	AUGUSTUS	CDS	70718417	70718740	0.96	-	0	ID=g29671.t1.CDS1;Parent=g29671.t1;
OX465278.1_Tachina_grossa_genome_assembly,_chromosome:_5	AUGUSTUS	exon	70718417	70718740	.	-	.	ID=g29671.t1.exon1;Parent=g29671.t1;
OX465278.1_Tachina_grossa_genome_assembly,_chromosome:_5	AUGUSTUS	intron	70718741	70718820	0.95	-	.	ID=g29671.t1.intron1;Parent=g29671.t1;
OX465278.1_Tachina_grossa_genome_assembly,_chromosome:_5	AUGUSTUS	CDS	70718821	70718969	0.91	-	2	ID=g29671.t1.CDS2;Parent=g29671.t1;
OX465278.1_Tachina_grossa_genome_assembly,_chromosome:_5	AUGUSTUS	exon	70718821	70718969	.	-	.	ID=g29671.t1.exon2;Parent=g29671.t1;
OX465278.1_Tachina_grossa_genome_assembly,_chromosome:_5	AUGUSTUS	intron	70718970	70719031	0.96	-	.	ID=g29671.t1.intron2;Parent=g29671.t1;
OX465278.1_Tachina_grossa_genome_assembly,_chromosome:_5	AUGUSTUS	CDS	70719032	70719242	0.96	-	0	ID=g29671.t1.CDS3;Parent=g29671.t1;
OX465278.1_Tachina_grossa_genome_assembly,_chromosome:_5	AUGUSTUS	exon	70719032	70719242	.	-	.	ID=g29671.t1.exon3;Parent=g29671.t1;
OX465278.1_Tachina_grossa_genome_assembly,_chromosome:_5	AUGUSTUS	start_codon	70719240	70719242	.	-	0	ID=g29671.t1.start1;Parent=g29671.t1;
OX465278.1_Tachina_grossa_genome_assembly,_chromosome:_5	AUGUSTUS	gene	70916341	70916938	.	+	.	ID=g29672;
OX465278.1_Tachina_grossa_genome_assembly,_chromosome:_5	AUGUSTUS	mRNA	70916341	70916938	0.53	+	.	ID=g29672.t1;Parent=g29672;
OX465278.1_Tachina_grossa_genome_assembly,_chromosome:_5	AUGUSTUS	start_codon	70916341	70916343	.	+	0	ID=g29672.t1.start1;Parent=g29672.t1;
OX465278.1_Tachina_grossa_genome_assembly,_chromosome:_5	AUGUSTUS	CDS	70916341	70916571	0.53	+	0	ID=g29672.t1.CDS1;Parent=g29672.t1;
OX465278.1_Tachina_grossa_genome_assembly,_chromosome:_5	AUGUSTUS	exon	70916341	70916571	.	+	.	ID=g29672.t1.exon1;Parent=g29672.t1;
OX465278.1_Tachina_grossa_genome_assembly,_chromosome:_5	AUGUSTUS	intron	70916572	70916644	0.53	+	.	ID=g29672.t1.intron1;Parent=g29672.t1;
OX465278.1_Tachina_grossa_genome_assembly,_chromosome:_5	AUGUSTUS	CDS	70916645	70916938	0.54	+	0	ID=g29672.t1.CDS2;Parent=g29672.t1;
OX465278.1_Tachina_grossa_genome_assembly,_chromosome:_5	AUGUSTUS	exon	70916645	70916938	.	+	.	ID=g29672.t1.exon2;Parent=g29672.t1;
OX465278.1_Tachina_grossa_genome_assembly,_chromosome:_5	AUGUSTUS	stop_codon	70916936	70916938	.	+	0	ID=g29672.t1.stop1;Parent=g29672.t1;
OX465278.1_Tachina_grossa_genome_assembly,_chromosome:_5	AUGUSTUS	gene	70947266	70947815	.	-	.	ID=g29673;
OX465278.1_Tachina_grossa_genome_assembly,_chromosome:_5	AUGUSTUS	mRNA	70947266	70947815	0.27	-	.	ID=g29673.t1;Parent=g29673;
OX465278.1_Tachina_grossa_genome_assembly,_chromosome:_5	AUGUSTUS	stop_codon	70947266	70947268	.	-	0	ID=g29673.t1.stop1;Parent=g29673.t1;
OX465278.1_Tachina_grossa_genome_assembly,_chromosome:_5	AUGUSTUS	CDS	70947266	70947346	0.32	-	0	ID=g29673.t1.CDS1;Parent=g29673.t1;
OX465278.1_Tachina_grossa_genome_assembly,_chromosome:_5	AUGUSTUS	exon	70947266	70947346	.	-	.	ID=g29673.t1.exon1;Parent=g29673.t1;
OX465278.1_Tachina_grossa_genome_assembly,_chromosome:_5	AUGUSTUS	intron	70947347	70947428	0.32	-	.	ID=g29673.t1.intron1;Parent=g29673.t1;
OX465278.1_Tachina_grossa_genome_assembly,_chromosome:_5	AUGUSTUS	CDS	70947429	70947815	0.27	-	0	ID=g29673.t1.CDS2;Parent=g29673.t1;
OX465278.1_Tachina_grossa_genome_assembly,_chromosome:_5	AUGUSTUS	exon	70947429	70947815	.	-	.	ID=g29673.t1.exon2;Parent=g29673.t1;
OX465278.1_Tachina_grossa_genome_assembly,_chromosome:_5	AUGUSTUS	start_codon	70947813	70947815	.	-	0	ID=g29673.t1.start1;Parent=g29673.t1;
OX465278.1_Tachina_grossa_genome_assembly,_chromosome:_5	AUGUSTUS	gene	70963620	70964277	.	-	.	ID=g29674;
OX465278.1_Tachina_grossa_genome_assembly,_chromosome:_5	AUGUSTUS	mRNA	70963620	70964277	0.83	-	.	ID=g29674.t1;Parent=g29674;
OX465278.1_Tachina_grossa_genome_assembly,_chromosome:_5	AUGUSTUS	stop_codon	70963620	70963622	.	-	0	ID=g29674.t1.stop1;Parent=g29674.t1;
OX465278.1_Tachina_grossa_genome_assembly,_chromosome:_5	AUGUSTUS	CDS	70963620	70963762	0.85	-	2	ID=g29674.t1.CDS1;Parent=g29674.t1;
OX465278.1_Tachina_grossa_genome_assembly,_chromosome:_5	AUGUSTUS	exon	70963620	70963762	.	-	.	ID=g29674.t1.exon1;Parent=g29674.t1;
OX465278.1_Tachina_grossa_genome_assembly,_chromosome:_5	AUGUSTUS	intron	70963763	70964144	0.83	-	.	ID=g29674.t1.intron1;Parent=g29674.t1;
OX465278.1_Tachina_grossa_genome_assembly,_chromosome:_5	AUGUSTUS	CDS	70964145	70964277	0.95	-	0	ID=g29674.t1.CDS2;Parent=g29674.t1;
OX465278.1_Tachina_grossa_genome_assembly,_chromosome:_5	AUGUSTUS	exon	70964145	70964277	.	-	.	ID=g29674.t1.exon2;Parent=g29674.t1;
OX465278.1_Tachina_grossa_genome_assembly,_chromosome:_5	AUGUSTUS	start_codon	70964275	70964277	.	-	0	ID=g29674.t1.start1;Parent=g29674.t1;
OX465278.1_Tachina_grossa_genome_assembly,_chromosome:_5	AUGUSTUS	gene	70964384	70964659	.	-	.	ID=g29675;
OX465278.1_Tachina_grossa_genome_assembly,_chromosome:_5	AUGUSTUS	mRNA	70964384	70964659	0.95	-	.	ID=g29675.t1;Parent=g29675;
OX465278.1_Tachina_grossa_genome_assembly,_chromosome:_5	AUGUSTUS	stop_codon	70964384	70964386	.	-	0	ID=g29675.t1.stop1;Parent=g29675.t1;
OX465278.1_Tachina_grossa_genome_assembly,_chromosome:_5	AUGUSTUS	CDS	70964384	70964659	0.95	-	0	ID=g29675.t1.CDS1;Parent=g29675.t1;
OX465278.1_Tachina_grossa_genome_assembly,_chromosome:_5	AUGUSTUS	exon	70964384	70964659	.	-	.	ID=g29675.t1.exon1;Parent=g29675.t1;
OX465278.1_Tachina_grossa_genome_assembly,_chromosome:_5	AUGUSTUS	start_codon	70964657	70964659	.	-	0	ID=g29675.t1.start1;Parent=g29675.t1;
OX465278.1_Tachina_grossa_genome_assembly,_chromosome:_5	AUGUSTUS	gene	70979756	70997876	.	+	.	ID=g29676;
OX465278.1_Tachina_grossa_genome_assembly,_chromosome:_5	AUGUSTUS	mRNA	70979756	70997876	1	+	.	ID=g29676.t1;Parent=g29676;
OX465278.1_Tachina_grossa_genome_assembly,_chromosome:_5	AUGUSTUS	start_codon	70979756	70979758	.	+	0	ID=g29676.t1.start1;Parent=g29676.t1;
OX465278.1_Tachina_grossa_genome_assembly,_chromosome:_5	AUGUSTUS	CDS	70979756	70980758	1	+	0	ID=g29676.t1.CDS1;Parent=g29676.t1;
OX465278.1_Tachina_grossa_genome_assembly,_chromosome:_5	AUGUSTUS	exon	70979756	70980758	.	+	.	ID=g29676.t1.exon1;Parent=g29676.t1;
OX465278.1_Tachina_grossa_genome_assembly,_chromosome:_5	AUGUSTUS	intron	70980759	70986169	1	+	.	ID=g29676.t1.intron1;Parent=g29676.t1;
OX465278.1_Tachina_grossa_genome_assembly,_chromosome:_5	AUGUSTUS	CDS	70986170	70986355	1	+	2	ID=g29676.t1.CDS2;Parent=g29676.t1;
OX465278.1_Tachina_grossa_genome_assembly,_chromosome:_5	AUGUSTUS	exon	70986170	70986355	.	+	.	ID=g29676.t1.exon2;Parent=g29676.t1;
OX465278.1_Tachina_grossa_genome_assembly,_chromosome:_5	AUGUSTUS	intron	70986356	70986513	1	+	.	ID=g29676.t1.intron2;Parent=g29676.t1;
OX465278.1_Tachina_grossa_genome_assembly,_chromosome:_5	AUGUSTUS	CDS	70986514	70988621	1	+	2	ID=g29676.t1.CDS3;Parent=g29676.t1;
OX465278.1_Tachina_grossa_genome_assembly,_chromosome:_5	AUGUSTUS	exon	70986514	70988621	.	+	.	ID=g29676.t1.exon3;Parent=g29676.t1;
OX465278.1_Tachina_grossa_genome_assembly,_chromosome:_5	AUGUSTUS	intron	70988622	70997729	1	+	.	ID=g29676.t1.intron3;Parent=g29676.t1;
OX465278.1_Tachina_grossa_genome_assembly,_chromosome:_5	AUGUSTUS	CDS	70997730	70997876	1	+	0	ID=g29676.t1.CDS4;Parent=g29676.t1;
OX465278.1_Tachina_grossa_genome_assembly,_chromosome:_5	AUGUSTUS	exon	70997730	70997876	.	+	.	ID=g29676.t1.exon4;Parent=g29676.t1;
OX465278.1_Tachina_grossa_genome_assembly,_chromosome:_5	AUGUSTUS	stop_codon	70997874	70997876	.	+	0	ID=g29676.t1.stop1;Parent=g29676.t1;
OX465278.1_Tachina_grossa_genome_assembly,_chromosome:_5	AUGUSTUS	gene	71053655	71053954	.	+	.	ID=g29677;
OX465278.1_Tachina_grossa_genome_assembly,_chromosome:_5	AUGUSTUS	mRNA	71053655	71053954	1	+	.	ID=g29677.t1;Parent=g29677;
OX465278.1_Tachina_grossa_genome_assembly,_chromosome:_5	AUGUSTUS	start_codon	71053655	71053657	.	+	0	ID=g29677.t1.start1;Parent=g29677.t1;
OX465278.1_Tachina_grossa_genome_assembly,_chromosome:_5	AUGUSTUS	CDS	71053655	71053954	1	+	0	ID=g29677.t1.CDS1;Parent=g29677.t1;
OX465278.1_Tachina_grossa_genome_assembly,_chromosome:_5	AUGUSTUS	exon	71053655	71053954	.	+	.	ID=g29677.t1.exon1;Parent=g29677.t1;
OX465278.1_Tachina_grossa_genome_assembly,_chromosome:_5	AUGUSTUS	stop_codon	71053952	71053954	.	+	0	ID=g29677.t1.stop1;Parent=g29677.t1;
OX465278.1_Tachina_grossa_genome_assembly,_chromosome:_5	AUGUSTUS	gene	71087895	71088332	.	+	.	ID=g29678;
OX465278.1_Tachina_grossa_genome_assembly,_chromosome:_5	AUGUSTUS	mRNA	71087895	71088332	0.92	+	.	ID=g29678.t1;Parent=g29678;
OX465278.1_Tachina_grossa_genome_assembly,_chromosome:_5	AUGUSTUS	start_codon	71087895	71087897	.	+	0	ID=g29678.t1.start1;Parent=g29678.t1;
OX465278.1_Tachina_grossa_genome_assembly,_chromosome:_5	AUGUSTUS	CDS	71087895	71088332	0.92	+	0	ID=g29678.t1.CDS1;Parent=g29678.t1;
OX465278.1_Tachina_grossa_genome_assembly,_chromosome:_5	AUGUSTUS	exon	71087895	71088332	.	+	.	ID=g29678.t1.exon1;Parent=g29678.t1;
OX465278.1_Tachina_grossa_genome_assembly,_chromosome:_5	AUGUSTUS	stop_codon	71088330	71088332	.	+	0	ID=g29678.t1.stop1;Parent=g29678.t1;
OX465278.1_Tachina_grossa_genome_assembly,_chromosome:_5	AUGUSTUS	gene	71166306	71168156	.	+	.	ID=g29679;
OX465278.1_Tachina_grossa_genome_assembly,_chromosome:_5	AUGUSTUS	mRNA	71166306	71168156	1	+	.	ID=g29679.t1;Parent=g29679;
OX465278.1_Tachina_grossa_genome_assembly,_chromosome:_5	AUGUSTUS	start_codon	71166306	71166308	.	+	0	ID=g29679.t1.start1;Parent=g29679.t1;
OX465278.1_Tachina_grossa_genome_assembly,_chromosome:_5	AUGUSTUS	CDS	71166306	71166359	1	+	0	ID=g29679.t1.CDS1;Parent=g29679.t1;
OX465278.1_Tachina_grossa_genome_assembly,_chromosome:_5	AUGUSTUS	exon	71166306	71166359	.	+	.	ID=g29679.t1.exon1;Parent=g29679.t1;
OX465278.1_Tachina_grossa_genome_assembly,_chromosome:_5	AUGUSTUS	intron	71166360	71167964	1	+	.	ID=g29679.t1.intron1;Parent=g29679.t1;
OX465278.1_Tachina_grossa_genome_assembly,_chromosome:_5	AUGUSTUS	CDS	71167965	71168156	1	+	0	ID=g29679.t1.CDS2;Parent=g29679.t1;
OX465278.1_Tachina_grossa_genome_assembly,_chromosome:_5	AUGUSTUS	exon	71167965	71168156	.	+	.	ID=g29679.t1.exon2;Parent=g29679.t1;
OX465278.1_Tachina_grossa_genome_assembly,_chromosome:_5	AUGUSTUS	stop_codon	71168154	71168156	.	+	0	ID=g29679.t1.stop1;Parent=g29679.t1;
OX465278.1_Tachina_grossa_genome_assembly,_chromosome:_5	AUGUSTUS	gene	71177720	71179518	.	-	.	ID=g29680;
OX465278.1_Tachina_grossa_genome_assembly,_chromosome:_5	AUGUSTUS	mRNA	71177720	71179518	0.37	-	.	ID=g29680.t1;Parent=g29680;
OX465278.1_Tachina_grossa_genome_assembly,_chromosome:_5	AUGUSTUS	stop_codon	71177720	71177722	.	-	0	ID=g29680.t1.stop1;Parent=g29680.t1;
OX465278.1_Tachina_grossa_genome_assembly,_chromosome:_5	AUGUSTUS	CDS	71177720	71177767	0.69	-	0	ID=g29680.t1.CDS1;Parent=g29680.t1;
OX465278.1_Tachina_grossa_genome_assembly,_chromosome:_5	AUGUSTUS	exon	71177720	71177767	.	-	.	ID=g29680.t1.exon1;Parent=g29680.t1;
OX465278.1_Tachina_grossa_genome_assembly,_chromosome:_5	AUGUSTUS	intron	71177768	71178273	0.69	-	.	ID=g29680.t1.intron1;Parent=g29680.t1;
OX465278.1_Tachina_grossa_genome_assembly,_chromosome:_5	AUGUSTUS	CDS	71178274	71178914	0.87	-	2	ID=g29680.t1.CDS2;Parent=g29680.t1;
OX465278.1_Tachina_grossa_genome_assembly,_chromosome:_5	AUGUSTUS	exon	71178274	71178914	.	-	.	ID=g29680.t1.exon2;Parent=g29680.t1;
OX465278.1_Tachina_grossa_genome_assembly,_chromosome:_5	AUGUSTUS	intron	71178915	71178993	1	-	.	ID=g29680.t1.intron2;Parent=g29680.t1;
OX465278.1_Tachina_grossa_genome_assembly,_chromosome:_5	AUGUSTUS	CDS	71178994	71179078	1	-	0	ID=g29680.t1.CDS3;Parent=g29680.t1;
OX465278.1_Tachina_grossa_genome_assembly,_chromosome:_5	AUGUSTUS	exon	71178994	71179078	.	-	.	ID=g29680.t1.exon3;Parent=g29680.t1;
OX465278.1_Tachina_grossa_genome_assembly,_chromosome:_5	AUGUSTUS	intron	71179079	71179294	1	-	.	ID=g29680.t1.intron3;Parent=g29680.t1;
OX465278.1_Tachina_grossa_genome_assembly,_chromosome:_5	AUGUSTUS	CDS	71179295	71179365	0.94	-	2	ID=g29680.t1.CDS4;Parent=g29680.t1;
OX465278.1_Tachina_grossa_genome_assembly,_chromosome:_5	AUGUSTUS	exon	71179295	71179365	.	-	.	ID=g29680.t1.exon4;Parent=g29680.t1;
OX465278.1_Tachina_grossa_genome_assembly,_chromosome:_5	AUGUSTUS	intron	71179366	71179505	0.94	-	.	ID=g29680.t1.intron4;Parent=g29680.t1;
OX465278.1_Tachina_grossa_genome_assembly,_chromosome:_5	AUGUSTUS	CDS	71179506	71179518	0.56	-	0	ID=g29680.t1.CDS5;Parent=g29680.t1;
OX465278.1_Tachina_grossa_genome_assembly,_chromosome:_5	AUGUSTUS	exon	71179506	71179518	.	-	.	ID=g29680.t1.exon5;Parent=g29680.t1;
OX465278.1_Tachina_grossa_genome_assembly,_chromosome:_5	AUGUSTUS	start_codon	71179516	71179518	.	-	0	ID=g29680.t1.start1;Parent=g29680.t1;
OX465278.1_Tachina_grossa_genome_assembly,_chromosome:_5	AUGUSTUS	gene	71180712	71183792	.	+	.	ID=g29681;
OX465278.1_Tachina_grossa_genome_assembly,_chromosome:_5	AUGUSTUS	mRNA	71180712	71183792	0.86	+	.	ID=g29681.t1;Parent=g29681;
OX465278.1_Tachina_grossa_genome_assembly,_chromosome:_5	AUGUSTUS	start_codon	71180712	71180714	.	+	0	ID=g29681.t1.start1;Parent=g29681.t1;
OX465278.1_Tachina_grossa_genome_assembly,_chromosome:_5	AUGUSTUS	CDS	71180712	71180748	0.86	+	0	ID=g29681.t1.CDS1;Parent=g29681.t1;
OX465278.1_Tachina_grossa_genome_assembly,_chromosome:_5	AUGUSTUS	exon	71180712	71180748	.	+	.	ID=g29681.t1.exon1;Parent=g29681.t1;
OX465278.1_Tachina_grossa_genome_assembly,_chromosome:_5	AUGUSTUS	intron	71180749	71183454	0.86	+	.	ID=g29681.t1.intron1;Parent=g29681.t1;
OX465278.1_Tachina_grossa_genome_assembly,_chromosome:_5	AUGUSTUS	CDS	71183455	71183579	1	+	2	ID=g29681.t1.CDS2;Parent=g29681.t1;
OX465278.1_Tachina_grossa_genome_assembly,_chromosome:_5	AUGUSTUS	exon	71183455	71183579	.	+	.	ID=g29681.t1.exon2;Parent=g29681.t1;
OX465278.1_Tachina_grossa_genome_assembly,_chromosome:_5	AUGUSTUS	intron	71183580	71183660	1	+	.	ID=g29681.t1.intron2;Parent=g29681.t1;
OX465278.1_Tachina_grossa_genome_assembly,_chromosome:_5	AUGUSTUS	CDS	71183661	71183792	1	+	0	ID=g29681.t1.CDS3;Parent=g29681.t1;
OX465278.1_Tachina_grossa_genome_assembly,_chromosome:_5	AUGUSTUS	exon	71183661	71183792	.	+	.	ID=g29681.t1.exon3;Parent=g29681.t1;
OX465278.1_Tachina_grossa_genome_assembly,_chromosome:_5	AUGUSTUS	stop_codon	71183790	71183792	.	+	0	ID=g29681.t1.stop1;Parent=g29681.t1;
OX465278.1_Tachina_grossa_genome_assembly,_chromosome:_5	AUGUSTUS	gene	71229133	71232694	.	+	.	ID=g29682;
OX465278.1_Tachina_grossa_genome_assembly,_chromosome:_5	AUGUSTUS	mRNA	71229133	71232694	0.56	+	.	ID=g29682.t1;Parent=g29682;
OX465278.1_Tachina_grossa_genome_assembly,_chromosome:_5	AUGUSTUS	start_codon	71229133	71229135	.	+	0	ID=g29682.t1.start1;Parent=g29682.t1;
OX465278.1_Tachina_grossa_genome_assembly,_chromosome:_5	AUGUSTUS	CDS	71229133	71232147	0.84	+	0	ID=g29682.t1.CDS1;Parent=g29682.t1;
OX465278.1_Tachina_grossa_genome_assembly,_chromosome:_5	AUGUSTUS	exon	71229133	71232147	.	+	.	ID=g29682.t1.exon1;Parent=g29682.t1;
OX465278.1_Tachina_grossa_genome_assembly,_chromosome:_5	AUGUSTUS	intron	71232148	71232217	0.56	+	.	ID=g29682.t1.intron1;Parent=g29682.t1;
OX465278.1_Tachina_grossa_genome_assembly,_chromosome:_5	AUGUSTUS	CDS	71232218	71232694	0.66	+	0	ID=g29682.t1.CDS2;Parent=g29682.t1;
OX465278.1_Tachina_grossa_genome_assembly,_chromosome:_5	AUGUSTUS	exon	71232218	71232694	.	+	.	ID=g29682.t1.exon2;Parent=g29682.t1;
OX465278.1_Tachina_grossa_genome_assembly,_chromosome:_5	AUGUSTUS	stop_codon	71232692	71232694	.	+	0	ID=g29682.t1.stop1;Parent=g29682.t1;
OX465278.1_Tachina_grossa_genome_assembly,_chromosome:_5	AUGUSTUS	gene	71238830	71241204	.	-	.	ID=g29683;
OX465278.1_Tachina_grossa_genome_assembly,_chromosome:_5	AUGUSTUS	mRNA	71238830	71241204	1	-	.	ID=g29683.t1;Parent=g29683;
OX465278.1_Tachina_grossa_genome_assembly,_chromosome:_5	AUGUSTUS	stop_codon	71238830	71238832	.	-	0	ID=g29683.t1.stop1;Parent=g29683.t1;
OX465278.1_Tachina_grossa_genome_assembly,_chromosome:_5	AUGUSTUS	CDS	71238830	71238994	1	-	0	ID=g29683.t1.CDS1;Parent=g29683.t1;
OX465278.1_Tachina_grossa_genome_assembly,_chromosome:_5	AUGUSTUS	exon	71238830	71238994	.	-	.	ID=g29683.t1.exon1;Parent=g29683.t1;
OX465278.1_Tachina_grossa_genome_assembly,_chromosome:_5	AUGUSTUS	intron	71238995	71239053	1	-	.	ID=g29683.t1.intron1;Parent=g29683.t1;
OX465278.1_Tachina_grossa_genome_assembly,_chromosome:_5	AUGUSTUS	CDS	71239054	71239159	1	-	1	ID=g29683.t1.CDS2;Parent=g29683.t1;
OX465278.1_Tachina_grossa_genome_assembly,_chromosome:_5	AUGUSTUS	exon	71239054	71239159	.	-	.	ID=g29683.t1.exon2;Parent=g29683.t1;
OX465278.1_Tachina_grossa_genome_assembly,_chromosome:_5	AUGUSTUS	intron	71239160	71239233	1	-	.	ID=g29683.t1.intron2;Parent=g29683.t1;
OX465278.1_Tachina_grossa_genome_assembly,_chromosome:_5	AUGUSTUS	CDS	71239234	71239390	1	-	2	ID=g29683.t1.CDS3;Parent=g29683.t1;
OX465278.1_Tachina_grossa_genome_assembly,_chromosome:_5	AUGUSTUS	exon	71239234	71239390	.	-	.	ID=g29683.t1.exon3;Parent=g29683.t1;
OX465278.1_Tachina_grossa_genome_assembly,_chromosome:_5	AUGUSTUS	intron	71239391	71239456	1	-	.	ID=g29683.t1.intron3;Parent=g29683.t1;
OX465278.1_Tachina_grossa_genome_assembly,_chromosome:_5	AUGUSTUS	CDS	71239457	71239787	1	-	0	ID=g29683.t1.CDS4;Parent=g29683.t1;
OX465278.1_Tachina_grossa_genome_assembly,_chromosome:_5	AUGUSTUS	exon	71239457	71239787	.	-	.	ID=g29683.t1.exon4;Parent=g29683.t1;
OX465278.1_Tachina_grossa_genome_assembly,_chromosome:_5	AUGUSTUS	intron	71239788	71239860	1	-	.	ID=g29683.t1.intron4;Parent=g29683.t1;
OX465278.1_Tachina_grossa_genome_assembly,_chromosome:_5	AUGUSTUS	CDS	71239861	71240021	1	-	2	ID=g29683.t1.CDS5;Parent=g29683.t1;
OX465278.1_Tachina_grossa_genome_assembly,_chromosome:_5	AUGUSTUS	exon	71239861	71240021	.	-	.	ID=g29683.t1.exon5;Parent=g29683.t1;
OX465278.1_Tachina_grossa_genome_assembly,_chromosome:_5	AUGUSTUS	intron	71240022	71240105	1	-	.	ID=g29683.t1.intron5;Parent=g29683.t1;
OX465278.1_Tachina_grossa_genome_assembly,_chromosome:_5	AUGUSTUS	CDS	71240106	71240508	1	-	0	ID=g29683.t1.CDS6;Parent=g29683.t1;
OX465278.1_Tachina_grossa_genome_assembly,_chromosome:_5	AUGUSTUS	exon	71240106	71240508	.	-	.	ID=g29683.t1.exon6;Parent=g29683.t1;
OX465278.1_Tachina_grossa_genome_assembly,_chromosome:_5	AUGUSTUS	intron	71240509	71240920	1	-	.	ID=g29683.t1.intron6;Parent=g29683.t1;
OX465278.1_Tachina_grossa_genome_assembly,_chromosome:_5	AUGUSTUS	CDS	71240921	71241037	1	-	0	ID=g29683.t1.CDS7;Parent=g29683.t1;
OX465278.1_Tachina_grossa_genome_assembly,_chromosome:_5	AUGUSTUS	exon	71240921	71241037	.	-	.	ID=g29683.t1.exon7;Parent=g29683.t1;
OX465278.1_Tachina_grossa_genome_assembly,_chromosome:_5	AUGUSTUS	intron	71241038	71241102	1	-	.	ID=g29683.t1.intron7;Parent=g29683.t1;
OX465278.1_Tachina_grossa_genome_assembly,_chromosome:_5	AUGUSTUS	CDS	71241103	71241204	1	-	0	ID=g29683.t1.CDS8;Parent=g29683.t1;
OX465278.1_Tachina_grossa_genome_assembly,_chromosome:_5	AUGUSTUS	exon	71241103	71241204	.	-	.	ID=g29683.t1.exon8;Parent=g29683.t1;
OX465278.1_Tachina_grossa_genome_assembly,_chromosome:_5	AUGUSTUS	start_codon	71241202	71241204	.	-	0	ID=g29683.t1.start1;Parent=g29683.t1;
OX465278.1_Tachina_grossa_genome_assembly,_chromosome:_5	AUGUSTUS	mRNA	71238830	71241204	1	-	.	ID=g29683.t2;Parent=g29683;
OX465278.1_Tachina_grossa_genome_assembly,_chromosome:_5	AUGUSTUS	stop_codon	71238830	71238832	.	-	0	ID=g29683.t2.stop1;Parent=g29683.t2;
OX465278.1_Tachina_grossa_genome_assembly,_chromosome:_5	AUGUSTUS	CDS	71238830	71238994	1	-	0	ID=g29683.t2.CDS1;Parent=g29683.t2;
OX465278.1_Tachina_grossa_genome_assembly,_chromosome:_5	AUGUSTUS	exon	71238830	71238994	.	-	.	ID=g29683.t2.exon1;Parent=g29683.t2;
OX465278.1_Tachina_grossa_genome_assembly,_chromosome:_5	AUGUSTUS	intron	71238995	71239053	1	-	.	ID=g29683.t2.intron1;Parent=g29683.t2;
OX465278.1_Tachina_grossa_genome_assembly,_chromosome:_5	AUGUSTUS	CDS	71239054	71239159	1	-	1	ID=g29683.t2.CDS2;Parent=g29683.t2;
OX465278.1_Tachina_grossa_genome_assembly,_chromosome:_5	AUGUSTUS	exon	71239054	71239159	.	-	.	ID=g29683.t2.exon2;Parent=g29683.t2;
OX465278.1_Tachina_grossa_genome_assembly,_chromosome:_5	AUGUSTUS	intron	71239160	71239233	1	-	.	ID=g29683.t2.intron2;Parent=g29683.t2;
OX465278.1_Tachina_grossa_genome_assembly,_chromosome:_5	AUGUSTUS	CDS	71239234	71239390	1	-	2	ID=g29683.t2.CDS3;Parent=g29683.t2;
OX465278.1_Tachina_grossa_genome_assembly,_chromosome:_5	AUGUSTUS	exon	71239234	71239390	.	-	.	ID=g29683.t2.exon3;Parent=g29683.t2;
OX465278.1_Tachina_grossa_genome_assembly,_chromosome:_5	AUGUSTUS	intron	71239391	71239456	1	-	.	ID=g29683.t2.intron3;Parent=g29683.t2;
OX465278.1_Tachina_grossa_genome_assembly,_chromosome:_5	AUGUSTUS	CDS	71239457	71239787	1	-	0	ID=g29683.t2.CDS4;Parent=g29683.t2;
OX465278.1_Tachina_grossa_genome_assembly,_chromosome:_5	AUGUSTUS	exon	71239457	71239787	.	-	.	ID=g29683.t2.exon4;Parent=g29683.t2;
OX465278.1_Tachina_grossa_genome_assembly,_chromosome:_5	AUGUSTUS	intron	71239788	71239860	1	-	.	ID=g29683.t2.intron4;Parent=g29683.t2;
OX465278.1_Tachina_grossa_genome_assembly,_chromosome:_5	AUGUSTUS	CDS	71239861	71240021	1	-	2	ID=g29683.t2.CDS5;Parent=g29683.t2;
OX465278.1_Tachina_grossa_genome_assembly,_chromosome:_5	AUGUSTUS	exon	71239861	71240021	.	-	.	ID=g29683.t2.exon5;Parent=g29683.t2;
OX465278.1_Tachina_grossa_genome_assembly,_chromosome:_5	AUGUSTUS	intron	71240022	71240105	1	-	.	ID=g29683.t2.intron5;Parent=g29683.t2;
OX465278.1_Tachina_grossa_genome_assembly,_chromosome:_5	AUGUSTUS	CDS	71240106	71240508	1	-	0	ID=g29683.t2.CDS6;Parent=g29683.t2;
OX465278.1_Tachina_grossa_genome_assembly,_chromosome:_5	AUGUSTUS	exon	71240106	71240508	.	-	.	ID=g29683.t2.exon6;Parent=g29683.t2;
OX465278.1_Tachina_grossa_genome_assembly,_chromosome:_5	AUGUSTUS	intron	71240509	71240634	1	-	.	ID=g29683.t2.intron6;Parent=g29683.t2;
OX465278.1_Tachina_grossa_genome_assembly,_chromosome:_5	AUGUSTUS	CDS	71240635	71240670	1	-	0	ID=g29683.t2.CDS7;Parent=g29683.t2;
OX465278.1_Tachina_grossa_genome_assembly,_chromosome:_5	AUGUSTUS	exon	71240635	71240670	.	-	.	ID=g29683.t2.exon7;Parent=g29683.t2;
OX465278.1_Tachina_grossa_genome_assembly,_chromosome:_5	AUGUSTUS	intron	71240671	71240920	1	-	.	ID=g29683.t2.intron7;Parent=g29683.t2;
OX465278.1_Tachina_grossa_genome_assembly,_chromosome:_5	AUGUSTUS	CDS	71240921	71241037	1	-	0	ID=g29683.t2.CDS8;Parent=g29683.t2;
OX465278.1_Tachina_grossa_genome_assembly,_chromosome:_5	AUGUSTUS	exon	71240921	71241037	.	-	.	ID=g29683.t2.exon8;Parent=g29683.t2;
OX465278.1_Tachina_grossa_genome_assembly,_chromosome:_5	AUGUSTUS	intron	71241038	71241102	1	-	.	ID=g29683.t2.intron8;Parent=g29683.t2;
OX465278.1_Tachina_grossa_genome_assembly,_chromosome:_5	AUGUSTUS	CDS	71241103	71241204	1	-	0	ID=g29683.t2.CDS9;Parent=g29683.t2;
OX465278.1_Tachina_grossa_genome_assembly,_chromosome:_5	AUGUSTUS	exon	71241103	71241204	.	-	.	ID=g29683.t2.exon9;Parent=g29683.t2;
OX465278.1_Tachina_grossa_genome_assembly,_chromosome:_5	AUGUSTUS	start_codon	71241202	71241204	.	-	0	ID=g29683.t2.start1;Parent=g29683.t2;
OX465278.1_Tachina_grossa_genome_assembly,_chromosome:_5	AUGUSTUS	gene	71255721	71256454	.	+	.	ID=g29684;
OX465278.1_Tachina_grossa_genome_assembly,_chromosome:_5	AUGUSTUS	mRNA	71255721	71256454	0.51	+	.	ID=g29684.t1;Parent=g29684;
OX465278.1_Tachina_grossa_genome_assembly,_chromosome:_5	AUGUSTUS	start_codon	71255721	71255723	.	+	0	ID=g29684.t1.start1;Parent=g29684.t1;
OX465278.1_Tachina_grossa_genome_assembly,_chromosome:_5	AUGUSTUS	CDS	71255721	71255846	0.97	+	0	ID=g29684.t1.CDS1;Parent=g29684.t1;
OX465278.1_Tachina_grossa_genome_assembly,_chromosome:_5	AUGUSTUS	exon	71255721	71255846	.	+	.	ID=g29684.t1.exon1;Parent=g29684.t1;
OX465278.1_Tachina_grossa_genome_assembly,_chromosome:_5	AUGUSTUS	intron	71255847	71255899	0.53	+	.	ID=g29684.t1.intron1;Parent=g29684.t1;
OX465278.1_Tachina_grossa_genome_assembly,_chromosome:_5	AUGUSTUS	CDS	71255900	71256454	0.53	+	0	ID=g29684.t1.CDS2;Parent=g29684.t1;
OX465278.1_Tachina_grossa_genome_assembly,_chromosome:_5	AUGUSTUS	exon	71255900	71256454	.	+	.	ID=g29684.t1.exon2;Parent=g29684.t1;
OX465278.1_Tachina_grossa_genome_assembly,_chromosome:_5	AUGUSTUS	stop_codon	71256452	71256454	.	+	0	ID=g29684.t1.stop1;Parent=g29684.t1;
OX465278.1_Tachina_grossa_genome_assembly,_chromosome:_5	AUGUSTUS	gene	71274604	71274894	.	+	.	ID=g29685;
OX465278.1_Tachina_grossa_genome_assembly,_chromosome:_5	AUGUSTUS	mRNA	71274604	71274894	1	+	.	ID=g29685.t1;Parent=g29685;
OX465278.1_Tachina_grossa_genome_assembly,_chromosome:_5	AUGUSTUS	start_codon	71274604	71274606	.	+	0	ID=g29685.t1.start1;Parent=g29685.t1;
OX465278.1_Tachina_grossa_genome_assembly,_chromosome:_5	AUGUSTUS	CDS	71274604	71274894	1	+	0	ID=g29685.t1.CDS1;Parent=g29685.t1;
OX465278.1_Tachina_grossa_genome_assembly,_chromosome:_5	AUGUSTUS	exon	71274604	71274894	.	+	.	ID=g29685.t1.exon1;Parent=g29685.t1;
OX465278.1_Tachina_grossa_genome_assembly,_chromosome:_5	AUGUSTUS	stop_codon	71274892	71274894	.	+	0	ID=g29685.t1.stop1;Parent=g29685.t1;
OX465278.1_Tachina_grossa_genome_assembly,_chromosome:_5	AUGUSTUS	gene	71314329	71322845	.	+	.	ID=g29686;
OX465278.1_Tachina_grossa_genome_assembly,_chromosome:_5	AUGUSTUS	mRNA	71314329	71322845	1	+	.	ID=g29686.t1;Parent=g29686;
OX465278.1_Tachina_grossa_genome_assembly,_chromosome:_5	AUGUSTUS	start_codon	71314329	71314331	.	+	0	ID=g29686.t1.start1;Parent=g29686.t1;
OX465278.1_Tachina_grossa_genome_assembly,_chromosome:_5	AUGUSTUS	CDS	71314329	71315181	1	+	0	ID=g29686.t1.CDS1;Parent=g29686.t1;
OX465278.1_Tachina_grossa_genome_assembly,_chromosome:_5	AUGUSTUS	exon	71314329	71315181	.	+	.	ID=g29686.t1.exon1;Parent=g29686.t1;
OX465278.1_Tachina_grossa_genome_assembly,_chromosome:_5	AUGUSTUS	intron	71315182	71322333	1	+	.	ID=g29686.t1.intron1;Parent=g29686.t1;
OX465278.1_Tachina_grossa_genome_assembly,_chromosome:_5	AUGUSTUS	CDS	71322334	71322845	1	+	2	ID=g29686.t1.CDS2;Parent=g29686.t1;
OX465278.1_Tachina_grossa_genome_assembly,_chromosome:_5	AUGUSTUS	exon	71322334	71322845	.	+	.	ID=g29686.t1.exon2;Parent=g29686.t1;
OX465278.1_Tachina_grossa_genome_assembly,_chromosome:_5	AUGUSTUS	stop_codon	71322843	71322845	.	+	0	ID=g29686.t1.stop1;Parent=g29686.t1;
OX465278.1_Tachina_grossa_genome_assembly,_chromosome:_5	AUGUSTUS	gene	71332060	71333752	.	-	.	ID=g29687;
OX465278.1_Tachina_grossa_genome_assembly,_chromosome:_5	AUGUSTUS	mRNA	71332060	71333752	0.35	-	.	ID=g29687.t1;Parent=g29687;
OX465278.1_Tachina_grossa_genome_assembly,_chromosome:_5	AUGUSTUS	stop_codon	71332060	71332062	.	-	0	ID=g29687.t1.stop1;Parent=g29687.t1;
OX465278.1_Tachina_grossa_genome_assembly,_chromosome:_5	AUGUSTUS	CDS	71332060	71332397	0.53	-	2	ID=g29687.t1.CDS1;Parent=g29687.t1;
OX465278.1_Tachina_grossa_genome_assembly,_chromosome:_5	AUGUSTUS	exon	71332060	71332397	.	-	.	ID=g29687.t1.exon1;Parent=g29687.t1;
OX465278.1_Tachina_grossa_genome_assembly,_chromosome:_5	AUGUSTUS	intron	71332398	71333145	0.41	-	.	ID=g29687.t1.intron1;Parent=g29687.t1;
OX465278.1_Tachina_grossa_genome_assembly,_chromosome:_5	AUGUSTUS	CDS	71333146	71333752	0.62	-	0	ID=g29687.t1.CDS2;Parent=g29687.t1;
OX465278.1_Tachina_grossa_genome_assembly,_chromosome:_5	AUGUSTUS	exon	71333146	71333752	.	-	.	ID=g29687.t1.exon2;Parent=g29687.t1;
OX465278.1_Tachina_grossa_genome_assembly,_chromosome:_5	AUGUSTUS	start_codon	71333750	71333752	.	-	0	ID=g29687.t1.start1;Parent=g29687.t1;
OX465278.1_Tachina_grossa_genome_assembly,_chromosome:_5	AUGUSTUS	gene	71334188	71335000	.	-	.	ID=g29688;
OX465278.1_Tachina_grossa_genome_assembly,_chromosome:_5	AUGUSTUS	mRNA	71334188	71334901	0.88	-	.	ID=g29688.t1;Parent=g29688;
OX465278.1_Tachina_grossa_genome_assembly,_chromosome:_5	AUGUSTUS	stop_codon	71334188	71334190	.	-	0	ID=g29688.t1.stop1;Parent=g29688.t1;
OX465278.1_Tachina_grossa_genome_assembly,_chromosome:_5	AUGUSTUS	CDS	71334188	71334901	0.88	-	0	ID=g29688.t1.CDS1;Parent=g29688.t1;
OX465278.1_Tachina_grossa_genome_assembly,_chromosome:_5	AUGUSTUS	exon	71334188	71334901	.	-	.	ID=g29688.t1.exon1;Parent=g29688.t1;
OX465278.1_Tachina_grossa_genome_assembly,_chromosome:_5	AUGUSTUS	start_codon	71334899	71334901	.	-	0	ID=g29688.t1.start1;Parent=g29688.t1;
OX465278.1_Tachina_grossa_genome_assembly,_chromosome:_5	AUGUSTUS	mRNA	71334188	71335000	0.74	-	.	ID=g29688.t2;Parent=g29688;
OX465278.1_Tachina_grossa_genome_assembly,_chromosome:_5	AUGUSTUS	stop_codon	71334188	71334190	.	-	0	ID=g29688.t2.stop1;Parent=g29688.t2;
OX465278.1_Tachina_grossa_genome_assembly,_chromosome:_5	AUGUSTUS	CDS	71334188	71335000	0.74	-	0	ID=g29688.t2.CDS1;Parent=g29688.t2;
OX465278.1_Tachina_grossa_genome_assembly,_chromosome:_5	AUGUSTUS	exon	71334188	71335000	.	-	.	ID=g29688.t2.exon1;Parent=g29688.t2;
OX465278.1_Tachina_grossa_genome_assembly,_chromosome:_5	AUGUSTUS	start_codon	71334998	71335000	.	-	0	ID=g29688.t2.start1;Parent=g29688.t2;
OX465278.1_Tachina_grossa_genome_assembly,_chromosome:_5	AUGUSTUS	gene	71334991	71335849	.	-	.	ID=g29689;
OX465278.1_Tachina_grossa_genome_assembly,_chromosome:_5	AUGUSTUS	mRNA	71335598	71335849	0.83	-	.	ID=g29689.t1;Parent=g29689;
OX465278.1_Tachina_grossa_genome_assembly,_chromosome:_5	AUGUSTUS	stop_codon	71335598	71335600	.	-	0	ID=g29689.t1.stop1;Parent=g29689.t1;
OX465278.1_Tachina_grossa_genome_assembly,_chromosome:_5	AUGUSTUS	CDS	71335598	71335849	0.83	-	0	ID=g29689.t1.CDS1;Parent=g29689.t1;
OX465278.1_Tachina_grossa_genome_assembly,_chromosome:_5	AUGUSTUS	exon	71335598	71335849	.	-	.	ID=g29689.t1.exon1;Parent=g29689.t1;
OX465278.1_Tachina_grossa_genome_assembly,_chromosome:_5	AUGUSTUS	start_codon	71335847	71335849	.	-	0	ID=g29689.t1.start1;Parent=g29689.t1;
OX465278.1_Tachina_grossa_genome_assembly,_chromosome:_5	AUGUSTUS	mRNA	71334991	71335849	0.74	-	.	ID=g29689.t2;Parent=g29689;
OX465278.1_Tachina_grossa_genome_assembly,_chromosome:_5	AUGUSTUS	stop_codon	71334991	71334993	.	-	0	ID=g29689.t2.stop1;Parent=g29689.t2;
OX465278.1_Tachina_grossa_genome_assembly,_chromosome:_5	AUGUSTUS	CDS	71334991	71335470	0.75	-	0	ID=g29689.t2.CDS1;Parent=g29689.t2;
OX465278.1_Tachina_grossa_genome_assembly,_chromosome:_5	AUGUSTUS	exon	71334991	71335470	.	-	.	ID=g29689.t2.exon1;Parent=g29689.t2;
OX465278.1_Tachina_grossa_genome_assembly,_chromosome:_5	AUGUSTUS	intron	71335471	71335618	0.75	-	.	ID=g29689.t2.intron1;Parent=g29689.t2;
OX465278.1_Tachina_grossa_genome_assembly,_chromosome:_5	AUGUSTUS	CDS	71335619	71335849	0.75	-	0	ID=g29689.t2.CDS2;Parent=g29689.t2;
OX465278.1_Tachina_grossa_genome_assembly,_chromosome:_5	AUGUSTUS	exon	71335619	71335849	.	-	.	ID=g29689.t2.exon2;Parent=g29689.t2;
OX465278.1_Tachina_grossa_genome_assembly,_chromosome:_5	AUGUSTUS	start_codon	71335847	71335849	.	-	0	ID=g29689.t2.start1;Parent=g29689.t2;
OX465278.1_Tachina_grossa_genome_assembly,_chromosome:_5	AUGUSTUS	gene	71335932	71337317	.	-	.	ID=g29690;
OX465278.1_Tachina_grossa_genome_assembly,_chromosome:_5	AUGUSTUS	mRNA	71335932	71337317	0.33	-	.	ID=g29690.t1;Parent=g29690;
OX465278.1_Tachina_grossa_genome_assembly,_chromosome:_5	AUGUSTUS	stop_codon	71335932	71335934	.	-	0	ID=g29690.t1.stop1;Parent=g29690.t1;
OX465278.1_Tachina_grossa_genome_assembly,_chromosome:_5	AUGUSTUS	CDS	71335932	71336091	0.62	-	1	ID=g29690.t1.CDS1;Parent=g29690.t1;
OX465278.1_Tachina_grossa_genome_assembly,_chromosome:_5	AUGUSTUS	exon	71335932	71336091	.	-	.	ID=g29690.t1.exon1;Parent=g29690.t1;
OX465278.1_Tachina_grossa_genome_assembly,_chromosome:_5	AUGUSTUS	intron	71336092	71336166	0.6	-	.	ID=g29690.t1.intron1;Parent=g29690.t1;
OX465278.1_Tachina_grossa_genome_assembly,_chromosome:_5	AUGUSTUS	CDS	71336167	71337089	0.33	-	0	ID=g29690.t1.CDS2;Parent=g29690.t1;
OX465278.1_Tachina_grossa_genome_assembly,_chromosome:_5	AUGUSTUS	exon	71336167	71337089	.	-	.	ID=g29690.t1.exon2;Parent=g29690.t1;
OX465278.1_Tachina_grossa_genome_assembly,_chromosome:_5	AUGUSTUS	intron	71337090	71337197	0.53	-	.	ID=g29690.t1.intron2;Parent=g29690.t1;
OX465278.1_Tachina_grossa_genome_assembly,_chromosome:_5	AUGUSTUS	CDS	71337198	71337317	0.62	-	0	ID=g29690.t1.CDS3;Parent=g29690.t1;
OX465278.1_Tachina_grossa_genome_assembly,_chromosome:_5	AUGUSTUS	exon	71337198	71337317	.	-	.	ID=g29690.t1.exon3;Parent=g29690.t1;
OX465278.1_Tachina_grossa_genome_assembly,_chromosome:_5	AUGUSTUS	start_codon	71337315	71337317	.	-	0	ID=g29690.t1.start1;Parent=g29690.t1;
OX465278.1_Tachina_grossa_genome_assembly,_chromosome:_5	AUGUSTUS	gene	71339939	71341396	.	+	.	ID=g29691;
OX465278.1_Tachina_grossa_genome_assembly,_chromosome:_5	AUGUSTUS	mRNA	71339939	71341396	1	+	.	ID=g29691.t1;Parent=g29691;
OX465278.1_Tachina_grossa_genome_assembly,_chromosome:_5	AUGUSTUS	start_codon	71339939	71339941	.	+	0	ID=g29691.t1.start1;Parent=g29691.t1;
OX465278.1_Tachina_grossa_genome_assembly,_chromosome:_5	AUGUSTUS	CDS	71339939	71341396	1	+	0	ID=g29691.t1.CDS1;Parent=g29691.t1;
OX465278.1_Tachina_grossa_genome_assembly,_chromosome:_5	AUGUSTUS	exon	71339939	71341396	.	+	.	ID=g29691.t1.exon1;Parent=g29691.t1;
OX465278.1_Tachina_grossa_genome_assembly,_chromosome:_5	AUGUSTUS	stop_codon	71341394	71341396	.	+	0	ID=g29691.t1.stop1;Parent=g29691.t1;
OX465278.1_Tachina_grossa_genome_assembly,_chromosome:_5	AUGUSTUS	gene	71341673	71344939	.	+	.	ID=g29692;
OX465278.1_Tachina_grossa_genome_assembly,_chromosome:_5	AUGUSTUS	mRNA	71341673	71344939	0.99	+	.	ID=g29692.t1;Parent=g29692;
OX465278.1_Tachina_grossa_genome_assembly,_chromosome:_5	AUGUSTUS	start_codon	71341673	71341675	.	+	0	ID=g29692.t1.start1;Parent=g29692.t1;
OX465278.1_Tachina_grossa_genome_assembly,_chromosome:_5	AUGUSTUS	CDS	71341673	71344939	0.99	+	0	ID=g29692.t1.CDS1;Parent=g29692.t1;
OX465278.1_Tachina_grossa_genome_assembly,_chromosome:_5	AUGUSTUS	exon	71341673	71344939	.	+	.	ID=g29692.t1.exon1;Parent=g29692.t1;
OX465278.1_Tachina_grossa_genome_assembly,_chromosome:_5	AUGUSTUS	stop_codon	71344937	71344939	.	+	0	ID=g29692.t1.stop1;Parent=g29692.t1;
OX465278.1_Tachina_grossa_genome_assembly,_chromosome:_5	AUGUSTUS	mRNA	71344220	71344939	0.96	+	.	ID=g29692.t2;Parent=g29692;
OX465278.1_Tachina_grossa_genome_assembly,_chromosome:_5	AUGUSTUS	start_codon	71344220	71344222	.	+	0	ID=g29692.t2.start1;Parent=g29692.t2;
OX465278.1_Tachina_grossa_genome_assembly,_chromosome:_5	AUGUSTUS	CDS	71344220	71344939	0.96	+	0	ID=g29692.t2.CDS1;Parent=g29692.t2;
OX465278.1_Tachina_grossa_genome_assembly,_chromosome:_5	AUGUSTUS	exon	71344220	71344939	.	+	.	ID=g29692.t2.exon1;Parent=g29692.t2;
OX465278.1_Tachina_grossa_genome_assembly,_chromosome:_5	AUGUSTUS	stop_codon	71344937	71344939	.	+	0	ID=g29692.t2.stop1;Parent=g29692.t2;
OX465278.1_Tachina_grossa_genome_assembly,_chromosome:_5	AUGUSTUS	gene	71349520	71349837	.	+	.	ID=g29693;
OX465278.1_Tachina_grossa_genome_assembly,_chromosome:_5	AUGUSTUS	mRNA	71349520	71349837	1	+	.	ID=g29693.t1;Parent=g29693;
OX465278.1_Tachina_grossa_genome_assembly,_chromosome:_5	AUGUSTUS	start_codon	71349520	71349522	.	+	0	ID=g29693.t1.start1;Parent=g29693.t1;
OX465278.1_Tachina_grossa_genome_assembly,_chromosome:_5	AUGUSTUS	CDS	71349520	71349837	1	+	0	ID=g29693.t1.CDS1;Parent=g29693.t1;
OX465278.1_Tachina_grossa_genome_assembly,_chromosome:_5	AUGUSTUS	exon	71349520	71349837	.	+	.	ID=g29693.t1.exon1;Parent=g29693.t1;
OX465278.1_Tachina_grossa_genome_assembly,_chromosome:_5	AUGUSTUS	stop_codon	71349835	71349837	.	+	0	ID=g29693.t1.stop1;Parent=g29693.t1;
OX465278.1_Tachina_grossa_genome_assembly,_chromosome:_5	AUGUSTUS	gene	71349926	71350249	.	+	.	ID=g29694;
OX465278.1_Tachina_grossa_genome_assembly,_chromosome:_5	AUGUSTUS	mRNA	71349926	71350249	1	+	.	ID=g29694.t1;Parent=g29694;
OX465278.1_Tachina_grossa_genome_assembly,_chromosome:_5	AUGUSTUS	start_codon	71349926	71349928	.	+	0	ID=g29694.t1.start1;Parent=g29694.t1;
OX465278.1_Tachina_grossa_genome_assembly,_chromosome:_5	AUGUSTUS	CDS	71349926	71350249	1	+	0	ID=g29694.t1.CDS1;Parent=g29694.t1;
OX465278.1_Tachina_grossa_genome_assembly,_chromosome:_5	AUGUSTUS	exon	71349926	71350249	.	+	.	ID=g29694.t1.exon1;Parent=g29694.t1;
OX465278.1_Tachina_grossa_genome_assembly,_chromosome:_5	AUGUSTUS	stop_codon	71350247	71350249	.	+	0	ID=g29694.t1.stop1;Parent=g29694.t1;
OX465278.1_Tachina_grossa_genome_assembly,_chromosome:_5	AUGUSTUS	gene	71350487	71350786	.	+	.	ID=g29695;
OX465278.1_Tachina_grossa_genome_assembly,_chromosome:_5	AUGUSTUS	mRNA	71350487	71350786	0.99	+	.	ID=g29695.t1;Parent=g29695;
OX465278.1_Tachina_grossa_genome_assembly,_chromosome:_5	AUGUSTUS	start_codon	71350487	71350489	.	+	0	ID=g29695.t1.start1;Parent=g29695.t1;
OX465278.1_Tachina_grossa_genome_assembly,_chromosome:_5	AUGUSTUS	CDS	71350487	71350786	0.99	+	0	ID=g29695.t1.CDS1;Parent=g29695.t1;
OX465278.1_Tachina_grossa_genome_assembly,_chromosome:_5	AUGUSTUS	exon	71350487	71350786	.	+	.	ID=g29695.t1.exon1;Parent=g29695.t1;
OX465278.1_Tachina_grossa_genome_assembly,_chromosome:_5	AUGUSTUS	stop_codon	71350784	71350786	.	+	0	ID=g29695.t1.stop1;Parent=g29695.t1;
OX465278.1_Tachina_grossa_genome_assembly,_chromosome:_5	AUGUSTUS	gene	71350810	71351138	.	+	.	ID=g29696;
OX465278.1_Tachina_grossa_genome_assembly,_chromosome:_5	AUGUSTUS	mRNA	71350810	71351138	0.63	+	.	ID=g29696.t1;Parent=g29696;
OX465278.1_Tachina_grossa_genome_assembly,_chromosome:_5	AUGUSTUS	start_codon	71350810	71350812	.	+	0	ID=g29696.t1.start1;Parent=g29696.t1;
OX465278.1_Tachina_grossa_genome_assembly,_chromosome:_5	AUGUSTUS	CDS	71350810	71350979	0.63	+	0	ID=g29696.t1.CDS1;Parent=g29696.t1;
OX465278.1_Tachina_grossa_genome_assembly,_chromosome:_5	AUGUSTUS	exon	71350810	71350979	.	+	.	ID=g29696.t1.exon1;Parent=g29696.t1;
OX465278.1_Tachina_grossa_genome_assembly,_chromosome:_5	AUGUSTUS	intron	71350980	71351053	0.99	+	.	ID=g29696.t1.intron1;Parent=g29696.t1;
OX465278.1_Tachina_grossa_genome_assembly,_chromosome:_5	AUGUSTUS	CDS	71351054	71351138	0.99	+	1	ID=g29696.t1.CDS2;Parent=g29696.t1;
OX465278.1_Tachina_grossa_genome_assembly,_chromosome:_5	AUGUSTUS	exon	71351054	71351138	.	+	.	ID=g29696.t1.exon2;Parent=g29696.t1;
OX465278.1_Tachina_grossa_genome_assembly,_chromosome:_5	AUGUSTUS	stop_codon	71351136	71351138	.	+	0	ID=g29696.t1.stop1;Parent=g29696.t1;
OX465278.1_Tachina_grossa_genome_assembly,_chromosome:_5	AUGUSTUS	gene	71351353	71351754	.	+	.	ID=g29697;
OX465278.1_Tachina_grossa_genome_assembly,_chromosome:_5	AUGUSTUS	mRNA	71351353	71351754	0.98	+	.	ID=g29697.t1;Parent=g29697;
OX465278.1_Tachina_grossa_genome_assembly,_chromosome:_5	AUGUSTUS	start_codon	71351353	71351355	.	+	0	ID=g29697.t1.start1;Parent=g29697.t1;
OX465278.1_Tachina_grossa_genome_assembly,_chromosome:_5	AUGUSTUS	CDS	71351353	71351527	0.98	+	0	ID=g29697.t1.CDS1;Parent=g29697.t1;
OX465278.1_Tachina_grossa_genome_assembly,_chromosome:_5	AUGUSTUS	exon	71351353	71351527	.	+	.	ID=g29697.t1.exon1;Parent=g29697.t1;
OX465278.1_Tachina_grossa_genome_assembly,_chromosome:_5	AUGUSTUS	intron	71351528	71351584	0.98	+	.	ID=g29697.t1.intron1;Parent=g29697.t1;
OX465278.1_Tachina_grossa_genome_assembly,_chromosome:_5	AUGUSTUS	CDS	71351585	71351754	0.98	+	2	ID=g29697.t1.CDS2;Parent=g29697.t1;
OX465278.1_Tachina_grossa_genome_assembly,_chromosome:_5	AUGUSTUS	exon	71351585	71351754	.	+	.	ID=g29697.t1.exon2;Parent=g29697.t1;
OX465278.1_Tachina_grossa_genome_assembly,_chromosome:_5	AUGUSTUS	stop_codon	71351752	71351754	.	+	0	ID=g29697.t1.stop1;Parent=g29697.t1;
OX465278.1_Tachina_grossa_genome_assembly,_chromosome:_5	AUGUSTUS	gene	71351860	71352186	.	+	.	ID=g29698;
OX465278.1_Tachina_grossa_genome_assembly,_chromosome:_5	AUGUSTUS	mRNA	71351860	71352186	0.57	+	.	ID=g29698.t1;Parent=g29698;
OX465278.1_Tachina_grossa_genome_assembly,_chromosome:_5	AUGUSTUS	start_codon	71351860	71351862	.	+	0	ID=g29698.t1.start1;Parent=g29698.t1;
OX465278.1_Tachina_grossa_genome_assembly,_chromosome:_5	AUGUSTUS	CDS	71351860	71352186	0.57	+	0	ID=g29698.t1.CDS1;Parent=g29698.t1;
OX465278.1_Tachina_grossa_genome_assembly,_chromosome:_5	AUGUSTUS	exon	71351860	71352186	.	+	.	ID=g29698.t1.exon1;Parent=g29698.t1;
OX465278.1_Tachina_grossa_genome_assembly,_chromosome:_5	AUGUSTUS	stop_codon	71352184	71352186	.	+	0	ID=g29698.t1.stop1;Parent=g29698.t1;
OX465278.1_Tachina_grossa_genome_assembly,_chromosome:_5	AUGUSTUS	gene	71352344	71353884	.	+	.	ID=g29699;
OX465278.1_Tachina_grossa_genome_assembly,_chromosome:_5	AUGUSTUS	mRNA	71352344	71353884	0.99	+	.	ID=g29699.t1;Parent=g29699;
OX465278.1_Tachina_grossa_genome_assembly,_chromosome:_5	AUGUSTUS	start_codon	71352344	71352346	.	+	0	ID=g29699.t1.start1;Parent=g29699.t1;
OX465278.1_Tachina_grossa_genome_assembly,_chromosome:_5	AUGUSTUS	CDS	71352344	71352379	0.99	+	0	ID=g29699.t1.CDS1;Parent=g29699.t1;
OX465278.1_Tachina_grossa_genome_assembly,_chromosome:_5	AUGUSTUS	exon	71352344	71352379	.	+	.	ID=g29699.t1.exon1;Parent=g29699.t1;
OX465278.1_Tachina_grossa_genome_assembly,_chromosome:_5	AUGUSTUS	intron	71352380	71353227	0.99	+	.	ID=g29699.t1.intron1;Parent=g29699.t1;
OX465278.1_Tachina_grossa_genome_assembly,_chromosome:_5	AUGUSTUS	CDS	71353228	71353884	1	+	0	ID=g29699.t1.CDS2;Parent=g29699.t1;
OX465278.1_Tachina_grossa_genome_assembly,_chromosome:_5	AUGUSTUS	exon	71353228	71353884	.	+	.	ID=g29699.t1.exon2;Parent=g29699.t1;
OX465278.1_Tachina_grossa_genome_assembly,_chromosome:_5	AUGUSTUS	stop_codon	71353882	71353884	.	+	0	ID=g29699.t1.stop1;Parent=g29699.t1;
OX465278.1_Tachina_grossa_genome_assembly,_chromosome:_5	AUGUSTUS	gene	71354561	71354812	.	+	.	ID=g29700;
OX465278.1_Tachina_grossa_genome_assembly,_chromosome:_5	AUGUSTUS	mRNA	71354561	71354812	1	+	.	ID=g29700.t1;Parent=g29700;
OX465278.1_Tachina_grossa_genome_assembly,_chromosome:_5	AUGUSTUS	start_codon	71354561	71354563	.	+	0	ID=g29700.t1.start1;Parent=g29700.t1;
OX465278.1_Tachina_grossa_genome_assembly,_chromosome:_5	AUGUSTUS	CDS	71354561	71354812	1	+	0	ID=g29700.t1.CDS1;Parent=g29700.t1;
OX465278.1_Tachina_grossa_genome_assembly,_chromosome:_5	AUGUSTUS	exon	71354561	71354812	.	+	.	ID=g29700.t1.exon1;Parent=g29700.t1;
OX465278.1_Tachina_grossa_genome_assembly,_chromosome:_5	AUGUSTUS	stop_codon	71354810	71354812	.	+	0	ID=g29700.t1.stop1;Parent=g29700.t1;
OX465278.1_Tachina_grossa_genome_assembly,_chromosome:_5	AUGUSTUS	gene	71360741	71361186	.	-	.	ID=g29701;
OX465278.1_Tachina_grossa_genome_assembly,_chromosome:_5	AUGUSTUS	mRNA	71360741	71361186	1	-	.	ID=g29701.t1;Parent=g29701;
OX465278.1_Tachina_grossa_genome_assembly,_chromosome:_5	AUGUSTUS	stop_codon	71360741	71360743	.	-	0	ID=g29701.t1.stop1;Parent=g29701.t1;
OX465278.1_Tachina_grossa_genome_assembly,_chromosome:_5	AUGUSTUS	CDS	71360741	71360911	1	-	0	ID=g29701.t1.CDS1;Parent=g29701.t1;
OX465278.1_Tachina_grossa_genome_assembly,_chromosome:_5	AUGUSTUS	exon	71360741	71360911	.	-	.	ID=g29701.t1.exon1;Parent=g29701.t1;
OX465278.1_Tachina_grossa_genome_assembly,_chromosome:_5	AUGUSTUS	intron	71360912	71360988	1	-	.	ID=g29701.t1.intron1;Parent=g29701.t1;
OX465278.1_Tachina_grossa_genome_assembly,_chromosome:_5	AUGUSTUS	CDS	71360989	71361186	1	-	0	ID=g29701.t1.CDS2;Parent=g29701.t1;
OX465278.1_Tachina_grossa_genome_assembly,_chromosome:_5	AUGUSTUS	exon	71360989	71361186	.	-	.	ID=g29701.t1.exon2;Parent=g29701.t1;
OX465278.1_Tachina_grossa_genome_assembly,_chromosome:_5	AUGUSTUS	start_codon	71361184	71361186	.	-	0	ID=g29701.t1.start1;Parent=g29701.t1;
OX465278.1_Tachina_grossa_genome_assembly,_chromosome:_5	AUGUSTUS	gene	71368506	71369828	.	+	.	ID=g29702;
OX465278.1_Tachina_grossa_genome_assembly,_chromosome:_5	AUGUSTUS	mRNA	71368506	71369828	1	+	.	ID=g29702.t1;Parent=g29702;
OX465278.1_Tachina_grossa_genome_assembly,_chromosome:_5	AUGUSTUS	start_codon	71368506	71368508	.	+	0	ID=g29702.t1.start1;Parent=g29702.t1;
OX465278.1_Tachina_grossa_genome_assembly,_chromosome:_5	AUGUSTUS	CDS	71368506	71368669	1	+	0	ID=g29702.t1.CDS1;Parent=g29702.t1;
OX465278.1_Tachina_grossa_genome_assembly,_chromosome:_5	AUGUSTUS	exon	71368506	71368669	.	+	.	ID=g29702.t1.exon1;Parent=g29702.t1;
OX465278.1_Tachina_grossa_genome_assembly,_chromosome:_5	AUGUSTUS	intron	71368670	71368821	1	+	.	ID=g29702.t1.intron1;Parent=g29702.t1;
OX465278.1_Tachina_grossa_genome_assembly,_chromosome:_5	AUGUSTUS	CDS	71368822	71369305	1	+	1	ID=g29702.t1.CDS2;Parent=g29702.t1;
OX465278.1_Tachina_grossa_genome_assembly,_chromosome:_5	AUGUSTUS	exon	71368822	71369305	.	+	.	ID=g29702.t1.exon2;Parent=g29702.t1;
OX465278.1_Tachina_grossa_genome_assembly,_chromosome:_5	AUGUSTUS	intron	71369306	71369366	1	+	.	ID=g29702.t1.intron2;Parent=g29702.t1;
OX465278.1_Tachina_grossa_genome_assembly,_chromosome:_5	AUGUSTUS	CDS	71369367	71369828	1	+	0	ID=g29702.t1.CDS3;Parent=g29702.t1;
OX465278.1_Tachina_grossa_genome_assembly,_chromosome:_5	AUGUSTUS	exon	71369367	71369828	.	+	.	ID=g29702.t1.exon3;Parent=g29702.t1;
OX465278.1_Tachina_grossa_genome_assembly,_chromosome:_5	AUGUSTUS	stop_codon	71369826	71369828	.	+	0	ID=g29702.t1.stop1;Parent=g29702.t1;
OX465278.1_Tachina_grossa_genome_assembly,_chromosome:_5	AUGUSTUS	gene	71381037	71406909	.	+	.	ID=g29703;
OX465278.1_Tachina_grossa_genome_assembly,_chromosome:_5	AUGUSTUS	mRNA	71381037	71406909	0.32	+	.	ID=g29703.t1;Parent=g29703;
OX465278.1_Tachina_grossa_genome_assembly,_chromosome:_5	AUGUSTUS	start_codon	71381037	71381039	.	+	0	ID=g29703.t1.start1;Parent=g29703.t1;
OX465278.1_Tachina_grossa_genome_assembly,_chromosome:_5	AUGUSTUS	CDS	71381037	71381053	0.35	+	0	ID=g29703.t1.CDS1;Parent=g29703.t1;
OX465278.1_Tachina_grossa_genome_assembly,_chromosome:_5	AUGUSTUS	exon	71381037	71381053	.	+	.	ID=g29703.t1.exon1;Parent=g29703.t1;
OX465278.1_Tachina_grossa_genome_assembly,_chromosome:_5	AUGUSTUS	intron	71381054	71383978	0.35	+	.	ID=g29703.t1.intron1;Parent=g29703.t1;
OX465278.1_Tachina_grossa_genome_assembly,_chromosome:_5	AUGUSTUS	CDS	71383979	71384135	1	+	1	ID=g29703.t1.CDS2;Parent=g29703.t1;
OX465278.1_Tachina_grossa_genome_assembly,_chromosome:_5	AUGUSTUS	exon	71383979	71384135	.	+	.	ID=g29703.t1.exon2;Parent=g29703.t1;
OX465278.1_Tachina_grossa_genome_assembly,_chromosome:_5	AUGUSTUS	intron	71384136	71384205	1	+	.	ID=g29703.t1.intron2;Parent=g29703.t1;
OX465278.1_Tachina_grossa_genome_assembly,_chromosome:_5	AUGUSTUS	CDS	71384206	71385579	1	+	0	ID=g29703.t1.CDS3;Parent=g29703.t1;
OX465278.1_Tachina_grossa_genome_assembly,_chromosome:_5	AUGUSTUS	exon	71384206	71385579	.	+	.	ID=g29703.t1.exon3;Parent=g29703.t1;
OX465278.1_Tachina_grossa_genome_assembly,_chromosome:_5	AUGUSTUS	intron	71385580	71385640	1	+	.	ID=g29703.t1.intron3;Parent=g29703.t1;
OX465278.1_Tachina_grossa_genome_assembly,_chromosome:_5	AUGUSTUS	CDS	71385641	71385883	1	+	0	ID=g29703.t1.CDS4;Parent=g29703.t1;
OX465278.1_Tachina_grossa_genome_assembly,_chromosome:_5	AUGUSTUS	exon	71385641	71385883	.	+	.	ID=g29703.t1.exon4;Parent=g29703.t1;
OX465278.1_Tachina_grossa_genome_assembly,_chromosome:_5	AUGUSTUS	intron	71385884	71386162	1	+	.	ID=g29703.t1.intron4;Parent=g29703.t1;
OX465278.1_Tachina_grossa_genome_assembly,_chromosome:_5	AUGUSTUS	CDS	71386163	71386440	1	+	0	ID=g29703.t1.CDS5;Parent=g29703.t1;
OX465278.1_Tachina_grossa_genome_assembly,_chromosome:_5	AUGUSTUS	exon	71386163	71386440	.	+	.	ID=g29703.t1.exon5;Parent=g29703.t1;
OX465278.1_Tachina_grossa_genome_assembly,_chromosome:_5	AUGUSTUS	intron	71386441	71386495	1	+	.	ID=g29703.t1.intron5;Parent=g29703.t1;
OX465278.1_Tachina_grossa_genome_assembly,_chromosome:_5	AUGUSTUS	CDS	71386496	71386592	1	+	1	ID=g29703.t1.CDS6;Parent=g29703.t1;
OX465278.1_Tachina_grossa_genome_assembly,_chromosome:_5	AUGUSTUS	exon	71386496	71386592	.	+	.	ID=g29703.t1.exon6;Parent=g29703.t1;
OX465278.1_Tachina_grossa_genome_assembly,_chromosome:_5	AUGUSTUS	intron	71386593	71396611	1	+	.	ID=g29703.t1.intron6;Parent=g29703.t1;
OX465278.1_Tachina_grossa_genome_assembly,_chromosome:_5	AUGUSTUS	CDS	71396612	71396744	1	+	0	ID=g29703.t1.CDS7;Parent=g29703.t1;
OX465278.1_Tachina_grossa_genome_assembly,_chromosome:_5	AUGUSTUS	exon	71396612	71396744	.	+	.	ID=g29703.t1.exon7;Parent=g29703.t1;
OX465278.1_Tachina_grossa_genome_assembly,_chromosome:_5	AUGUSTUS	intron	71396745	71396814	1	+	.	ID=g29703.t1.intron7;Parent=g29703.t1;
OX465278.1_Tachina_grossa_genome_assembly,_chromosome:_5	AUGUSTUS	CDS	71396815	71397021	1	+	2	ID=g29703.t1.CDS8;Parent=g29703.t1;
OX465278.1_Tachina_grossa_genome_assembly,_chromosome:_5	AUGUSTUS	exon	71396815	71397021	.	+	.	ID=g29703.t1.exon8;Parent=g29703.t1;
OX465278.1_Tachina_grossa_genome_assembly,_chromosome:_5	AUGUSTUS	intron	71397022	71397134	1	+	.	ID=g29703.t1.intron8;Parent=g29703.t1;
OX465278.1_Tachina_grossa_genome_assembly,_chromosome:_5	AUGUSTUS	CDS	71397135	71397245	1	+	2	ID=g29703.t1.CDS9;Parent=g29703.t1;
OX465278.1_Tachina_grossa_genome_assembly,_chromosome:_5	AUGUSTUS	exon	71397135	71397245	.	+	.	ID=g29703.t1.exon9;Parent=g29703.t1;
OX465278.1_Tachina_grossa_genome_assembly,_chromosome:_5	AUGUSTUS	intron	71397246	71401521	1	+	.	ID=g29703.t1.intron9;Parent=g29703.t1;
OX465278.1_Tachina_grossa_genome_assembly,_chromosome:_5	AUGUSTUS	CDS	71401522	71401650	1	+	2	ID=g29703.t1.CDS10;Parent=g29703.t1;
OX465278.1_Tachina_grossa_genome_assembly,_chromosome:_5	AUGUSTUS	exon	71401522	71401650	.	+	.	ID=g29703.t1.exon10;Parent=g29703.t1;
OX465278.1_Tachina_grossa_genome_assembly,_chromosome:_5	AUGUSTUS	intron	71401651	71401714	1	+	.	ID=g29703.t1.intron10;Parent=g29703.t1;
OX465278.1_Tachina_grossa_genome_assembly,_chromosome:_5	AUGUSTUS	CDS	71401715	71401914	1	+	2	ID=g29703.t1.CDS11;Parent=g29703.t1;
OX465278.1_Tachina_grossa_genome_assembly,_chromosome:_5	AUGUSTUS	exon	71401715	71401914	.	+	.	ID=g29703.t1.exon11;Parent=g29703.t1;
OX465278.1_Tachina_grossa_genome_assembly,_chromosome:_5	AUGUSTUS	intron	71401915	71402009	1	+	.	ID=g29703.t1.intron11;Parent=g29703.t1;
OX465278.1_Tachina_grossa_genome_assembly,_chromosome:_5	AUGUSTUS	CDS	71402010	71402276	1	+	0	ID=g29703.t1.CDS12;Parent=g29703.t1;
OX465278.1_Tachina_grossa_genome_assembly,_chromosome:_5	AUGUSTUS	exon	71402010	71402276	.	+	.	ID=g29703.t1.exon12;Parent=g29703.t1;
OX465278.1_Tachina_grossa_genome_assembly,_chromosome:_5	AUGUSTUS	intron	71402277	71406735	0.93	+	.	ID=g29703.t1.intron12;Parent=g29703.t1;
OX465278.1_Tachina_grossa_genome_assembly,_chromosome:_5	AUGUSTUS	CDS	71406736	71406909	0.93	+	0	ID=g29703.t1.CDS13;Parent=g29703.t1;
OX465278.1_Tachina_grossa_genome_assembly,_chromosome:_5	AUGUSTUS	exon	71406736	71406909	.	+	.	ID=g29703.t1.exon13;Parent=g29703.t1;
OX465278.1_Tachina_grossa_genome_assembly,_chromosome:_5	AUGUSTUS	stop_codon	71406907	71406909	.	+	0	ID=g29703.t1.stop1;Parent=g29703.t1;
OX465278.1_Tachina_grossa_genome_assembly,_chromosome:_5	AUGUSTUS	gene	71408017	71421793	.	+	.	ID=g29704;
OX465278.1_Tachina_grossa_genome_assembly,_chromosome:_5	AUGUSTUS	mRNA	71408017	71421793	0.9	+	.	ID=g29704.t1;Parent=g29704;
OX465278.1_Tachina_grossa_genome_assembly,_chromosome:_5	AUGUSTUS	start_codon	71408017	71408019	.	+	0	ID=g29704.t1.start1;Parent=g29704.t1;
OX465278.1_Tachina_grossa_genome_assembly,_chromosome:_5	AUGUSTUS	CDS	71408017	71408160	0.9	+	0	ID=g29704.t1.CDS1;Parent=g29704.t1;
OX465278.1_Tachina_grossa_genome_assembly,_chromosome:_5	AUGUSTUS	exon	71408017	71408160	.	+	.	ID=g29704.t1.exon1;Parent=g29704.t1;
OX465278.1_Tachina_grossa_genome_assembly,_chromosome:_5	AUGUSTUS	intron	71408161	71421586	0.95	+	.	ID=g29704.t1.intron1;Parent=g29704.t1;
OX465278.1_Tachina_grossa_genome_assembly,_chromosome:_5	AUGUSTUS	CDS	71421587	71421793	1	+	0	ID=g29704.t1.CDS2;Parent=g29704.t1;
OX465278.1_Tachina_grossa_genome_assembly,_chromosome:_5	AUGUSTUS	exon	71421587	71421793	.	+	.	ID=g29704.t1.exon2;Parent=g29704.t1;
OX465278.1_Tachina_grossa_genome_assembly,_chromosome:_5	AUGUSTUS	stop_codon	71421791	71421793	.	+	0	ID=g29704.t1.stop1;Parent=g29704.t1;
OX465278.1_Tachina_grossa_genome_assembly,_chromosome:_5	AUGUSTUS	gene	71427818	71428520	.	-	.	ID=g29705;
OX465278.1_Tachina_grossa_genome_assembly,_chromosome:_5	AUGUSTUS	mRNA	71427818	71428520	0.87	-	.	ID=g29705.t1;Parent=g29705;
OX465278.1_Tachina_grossa_genome_assembly,_chromosome:_5	AUGUSTUS	stop_codon	71427818	71427820	.	-	0	ID=g29705.t1.stop1;Parent=g29705.t1;
OX465278.1_Tachina_grossa_genome_assembly,_chromosome:_5	AUGUSTUS	CDS	71427818	71428173	0.87	-	2	ID=g29705.t1.CDS1;Parent=g29705.t1;
OX465278.1_Tachina_grossa_genome_assembly,_chromosome:_5	AUGUSTUS	exon	71427818	71428173	.	-	.	ID=g29705.t1.exon1;Parent=g29705.t1;
OX465278.1_Tachina_grossa_genome_assembly,_chromosome:_5	AUGUSTUS	intron	71428174	71428237	0.87	-	.	ID=g29705.t1.intron1;Parent=g29705.t1;
OX465278.1_Tachina_grossa_genome_assembly,_chromosome:_5	AUGUSTUS	CDS	71428238	71428520	0.88	-	0	ID=g29705.t1.CDS2;Parent=g29705.t1;
OX465278.1_Tachina_grossa_genome_assembly,_chromosome:_5	AUGUSTUS	exon	71428238	71428520	.	-	.	ID=g29705.t1.exon2;Parent=g29705.t1;
OX465278.1_Tachina_grossa_genome_assembly,_chromosome:_5	AUGUSTUS	start_codon	71428518	71428520	.	-	0	ID=g29705.t1.start1;Parent=g29705.t1;
OX465278.1_Tachina_grossa_genome_assembly,_chromosome:_5	AUGUSTUS	mRNA	71427818	71428520	0.92	-	.	ID=g29705.t2;Parent=g29705;
OX465278.1_Tachina_grossa_genome_assembly,_chromosome:_5	AUGUSTUS	stop_codon	71427818	71427820	.	-	0	ID=g29705.t2.stop1;Parent=g29705.t2;
OX465278.1_Tachina_grossa_genome_assembly,_chromosome:_5	AUGUSTUS	CDS	71427818	71428185	0.97	-	2	ID=g29705.t2.CDS1;Parent=g29705.t2;
OX465278.1_Tachina_grossa_genome_assembly,_chromosome:_5	AUGUSTUS	exon	71427818	71428185	.	-	.	ID=g29705.t2.exon1;Parent=g29705.t2;
OX465278.1_Tachina_grossa_genome_assembly,_chromosome:_5	AUGUSTUS	intron	71428186	71428237	0.97	-	.	ID=g29705.t2.intron1;Parent=g29705.t2;
OX465278.1_Tachina_grossa_genome_assembly,_chromosome:_5	AUGUSTUS	CDS	71428238	71428520	0.95	-	0	ID=g29705.t2.CDS2;Parent=g29705.t2;
OX465278.1_Tachina_grossa_genome_assembly,_chromosome:_5	AUGUSTUS	exon	71428238	71428520	.	-	.	ID=g29705.t2.exon2;Parent=g29705.t2;
OX465278.1_Tachina_grossa_genome_assembly,_chromosome:_5	AUGUSTUS	start_codon	71428518	71428520	.	-	0	ID=g29705.t2.start1;Parent=g29705.t2;
OX465278.1_Tachina_grossa_genome_assembly,_chromosome:_5	AUGUSTUS	gene	71429197	71429463	.	-	.	ID=g29706;
OX465278.1_Tachina_grossa_genome_assembly,_chromosome:_5	AUGUSTUS	mRNA	71429197	71429463	0.81	-	.	ID=g29706.t1;Parent=g29706;
OX465278.1_Tachina_grossa_genome_assembly,_chromosome:_5	AUGUSTUS	stop_codon	71429197	71429199	.	-	0	ID=g29706.t1.stop1;Parent=g29706.t1;
OX465278.1_Tachina_grossa_genome_assembly,_chromosome:_5	AUGUSTUS	CDS	71429197	71429463	0.81	-	0	ID=g29706.t1.CDS1;Parent=g29706.t1;
OX465278.1_Tachina_grossa_genome_assembly,_chromosome:_5	AUGUSTUS	exon	71429197	71429463	.	-	.	ID=g29706.t1.exon1;Parent=g29706.t1;
OX465278.1_Tachina_grossa_genome_assembly,_chromosome:_5	AUGUSTUS	start_codon	71429461	71429463	.	-	0	ID=g29706.t1.start1;Parent=g29706.t1;
OX465278.1_Tachina_grossa_genome_assembly,_chromosome:_5	AUGUSTUS	gene	71447512	71448063	.	-	.	ID=g29707;
OX465278.1_Tachina_grossa_genome_assembly,_chromosome:_5	AUGUSTUS	mRNA	71447512	71448063	1	-	.	ID=g29707.t1;Parent=g29707;
OX465278.1_Tachina_grossa_genome_assembly,_chromosome:_5	AUGUSTUS	stop_codon	71447512	71447514	.	-	0	ID=g29707.t1.stop1;Parent=g29707.t1;
OX465278.1_Tachina_grossa_genome_assembly,_chromosome:_5	AUGUSTUS	CDS	71447512	71448063	1	-	0	ID=g29707.t1.CDS1;Parent=g29707.t1;
OX465278.1_Tachina_grossa_genome_assembly,_chromosome:_5	AUGUSTUS	exon	71447512	71448063	.	-	.	ID=g29707.t1.exon1;Parent=g29707.t1;
OX465278.1_Tachina_grossa_genome_assembly,_chromosome:_5	AUGUSTUS	start_codon	71448061	71448063	.	-	0	ID=g29707.t1.start1;Parent=g29707.t1;
OX465278.1_Tachina_grossa_genome_assembly,_chromosome:_5	AUGUSTUS	gene	71500191	71544655	.	+	.	ID=g29708;
OX465278.1_Tachina_grossa_genome_assembly,_chromosome:_5	AUGUSTUS	mRNA	71500191	71544655	0.93	+	.	ID=g29708.t1;Parent=g29708;
OX465278.1_Tachina_grossa_genome_assembly,_chromosome:_5	AUGUSTUS	start_codon	71500191	71500193	.	+	0	ID=g29708.t1.start1;Parent=g29708.t1;
OX465278.1_Tachina_grossa_genome_assembly,_chromosome:_5	AUGUSTUS	CDS	71500191	71500311	0.94	+	0	ID=g29708.t1.CDS1;Parent=g29708.t1;
OX465278.1_Tachina_grossa_genome_assembly,_chromosome:_5	AUGUSTUS	exon	71500191	71500311	.	+	.	ID=g29708.t1.exon1;Parent=g29708.t1;
OX465278.1_Tachina_grossa_genome_assembly,_chromosome:_5	AUGUSTUS	intron	71500312	71507767	0.94	+	.	ID=g29708.t1.intron1;Parent=g29708.t1;
OX465278.1_Tachina_grossa_genome_assembly,_chromosome:_5	AUGUSTUS	CDS	71507768	71507886	1	+	2	ID=g29708.t1.CDS2;Parent=g29708.t1;
OX465278.1_Tachina_grossa_genome_assembly,_chromosome:_5	AUGUSTUS	exon	71507768	71507886	.	+	.	ID=g29708.t1.exon2;Parent=g29708.t1;
OX465278.1_Tachina_grossa_genome_assembly,_chromosome:_5	AUGUSTUS	intron	71507887	71531242	1	+	.	ID=g29708.t1.intron2;Parent=g29708.t1;
OX465278.1_Tachina_grossa_genome_assembly,_chromosome:_5	AUGUSTUS	CDS	71531243	71531341	1	+	0	ID=g29708.t1.CDS3;Parent=g29708.t1;
OX465278.1_Tachina_grossa_genome_assembly,_chromosome:_5	AUGUSTUS	exon	71531243	71531341	.	+	.	ID=g29708.t1.exon3;Parent=g29708.t1;
OX465278.1_Tachina_grossa_genome_assembly,_chromosome:_5	AUGUSTUS	intron	71531342	71531575	1	+	.	ID=g29708.t1.intron3;Parent=g29708.t1;
OX465278.1_Tachina_grossa_genome_assembly,_chromosome:_5	AUGUSTUS	CDS	71531576	71531809	1	+	0	ID=g29708.t1.CDS4;Parent=g29708.t1;
OX465278.1_Tachina_grossa_genome_assembly,_chromosome:_5	AUGUSTUS	exon	71531576	71531809	.	+	.	ID=g29708.t1.exon4;Parent=g29708.t1;
OX465278.1_Tachina_grossa_genome_assembly,_chromosome:_5	AUGUSTUS	intron	71531810	71532181	1	+	.	ID=g29708.t1.intron4;Parent=g29708.t1;
OX465278.1_Tachina_grossa_genome_assembly,_chromosome:_5	AUGUSTUS	CDS	71532182	71532328	1	+	0	ID=g29708.t1.CDS5;Parent=g29708.t1;
OX465278.1_Tachina_grossa_genome_assembly,_chromosome:_5	AUGUSTUS	exon	71532182	71532328	.	+	.	ID=g29708.t1.exon5;Parent=g29708.t1;
OX465278.1_Tachina_grossa_genome_assembly,_chromosome:_5	AUGUSTUS	intron	71532329	71544541	0.99	+	.	ID=g29708.t1.intron5;Parent=g29708.t1;
OX465278.1_Tachina_grossa_genome_assembly,_chromosome:_5	AUGUSTUS	CDS	71544542	71544655	0.99	+	0	ID=g29708.t1.CDS6;Parent=g29708.t1;
OX465278.1_Tachina_grossa_genome_assembly,_chromosome:_5	AUGUSTUS	exon	71544542	71544655	.	+	.	ID=g29708.t1.exon6;Parent=g29708.t1;
OX465278.1_Tachina_grossa_genome_assembly,_chromosome:_5	AUGUSTUS	stop_codon	71544653	71544655	.	+	0	ID=g29708.t1.stop1;Parent=g29708.t1;
OX465278.1_Tachina_grossa_genome_assembly,_chromosome:_5	AUGUSTUS	gene	71554247	71554871	.	-	.	ID=g29709;
OX465278.1_Tachina_grossa_genome_assembly,_chromosome:_5	AUGUSTUS	mRNA	71554247	71554871	0.76	-	.	ID=g29709.t1;Parent=g29709;
OX465278.1_Tachina_grossa_genome_assembly,_chromosome:_5	AUGUSTUS	stop_codon	71554247	71554249	.	-	0	ID=g29709.t1.stop1;Parent=g29709.t1;
OX465278.1_Tachina_grossa_genome_assembly,_chromosome:_5	AUGUSTUS	CDS	71554247	71554618	0.81	-	0	ID=g29709.t1.CDS1;Parent=g29709.t1;
OX465278.1_Tachina_grossa_genome_assembly,_chromosome:_5	AUGUSTUS	exon	71554247	71554618	.	-	.	ID=g29709.t1.exon1;Parent=g29709.t1;
OX465278.1_Tachina_grossa_genome_assembly,_chromosome:_5	AUGUSTUS	intron	71554619	71554712	0.81	-	.	ID=g29709.t1.intron1;Parent=g29709.t1;
OX465278.1_Tachina_grossa_genome_assembly,_chromosome:_5	AUGUSTUS	CDS	71554713	71554871	0.88	-	0	ID=g29709.t1.CDS2;Parent=g29709.t1;
OX465278.1_Tachina_grossa_genome_assembly,_chromosome:_5	AUGUSTUS	exon	71554713	71554871	.	-	.	ID=g29709.t1.exon2;Parent=g29709.t1;
OX465278.1_Tachina_grossa_genome_assembly,_chromosome:_5	AUGUSTUS	start_codon	71554869	71554871	.	-	0	ID=g29709.t1.start1;Parent=g29709.t1;
OX465278.1_Tachina_grossa_genome_assembly,_chromosome:_5	AUGUSTUS	gene	71936302	71938374	.	+	.	ID=g29710;
OX465278.1_Tachina_grossa_genome_assembly,_chromosome:_5	AUGUSTUS	mRNA	71936302	71938374	0.27	+	.	ID=g29710.t1;Parent=g29710;
OX465278.1_Tachina_grossa_genome_assembly,_chromosome:_5	AUGUSTUS	start_codon	71936302	71936304	.	+	0	ID=g29710.t1.start1;Parent=g29710.t1;
OX465278.1_Tachina_grossa_genome_assembly,_chromosome:_5	AUGUSTUS	CDS	71936302	71936376	0.85	+	0	ID=g29710.t1.CDS1;Parent=g29710.t1;
OX465278.1_Tachina_grossa_genome_assembly,_chromosome:_5	AUGUSTUS	exon	71936302	71936376	.	+	.	ID=g29710.t1.exon1;Parent=g29710.t1;
OX465278.1_Tachina_grossa_genome_assembly,_chromosome:_5	AUGUSTUS	intron	71936377	71937083	0.77	+	.	ID=g29710.t1.intron1;Parent=g29710.t1;
OX465278.1_Tachina_grossa_genome_assembly,_chromosome:_5	AUGUSTUS	CDS	71937084	71937175	0.52	+	0	ID=g29710.t1.CDS2;Parent=g29710.t1;
OX465278.1_Tachina_grossa_genome_assembly,_chromosome:_5	AUGUSTUS	exon	71937084	71937175	.	+	.	ID=g29710.t1.exon2;Parent=g29710.t1;
OX465278.1_Tachina_grossa_genome_assembly,_chromosome:_5	AUGUSTUS	intron	71937176	71937363	0.49	+	.	ID=g29710.t1.intron2;Parent=g29710.t1;
OX465278.1_Tachina_grossa_genome_assembly,_chromosome:_5	AUGUSTUS	CDS	71937364	71937424	0.59	+	1	ID=g29710.t1.CDS3;Parent=g29710.t1;
OX465278.1_Tachina_grossa_genome_assembly,_chromosome:_5	AUGUSTUS	exon	71937364	71937424	.	+	.	ID=g29710.t1.exon3;Parent=g29710.t1;
OX465278.1_Tachina_grossa_genome_assembly,_chromosome:_5	AUGUSTUS	intron	71937425	71937634	1	+	.	ID=g29710.t1.intron3;Parent=g29710.t1;
OX465278.1_Tachina_grossa_genome_assembly,_chromosome:_5	AUGUSTUS	CDS	71937635	71937825	0.76	+	0	ID=g29710.t1.CDS4;Parent=g29710.t1;
OX465278.1_Tachina_grossa_genome_assembly,_chromosome:_5	AUGUSTUS	exon	71937635	71937825	.	+	.	ID=g29710.t1.exon4;Parent=g29710.t1;
OX465278.1_Tachina_grossa_genome_assembly,_chromosome:_5	AUGUSTUS	intron	71937826	71937881	0.55	+	.	ID=g29710.t1.intron4;Parent=g29710.t1;
OX465278.1_Tachina_grossa_genome_assembly,_chromosome:_5	AUGUSTUS	CDS	71937882	71938374	0.55	+	1	ID=g29710.t1.CDS5;Parent=g29710.t1;
OX465278.1_Tachina_grossa_genome_assembly,_chromosome:_5	AUGUSTUS	exon	71937882	71938374	.	+	.	ID=g29710.t1.exon5;Parent=g29710.t1;
OX465278.1_Tachina_grossa_genome_assembly,_chromosome:_5	AUGUSTUS	stop_codon	71938372	71938374	.	+	0	ID=g29710.t1.stop1;Parent=g29710.t1;
OX465278.1_Tachina_grossa_genome_assembly,_chromosome:_5	AUGUSTUS	gene	71939695	71940066	.	+	.	ID=g29711;
OX465278.1_Tachina_grossa_genome_assembly,_chromosome:_5	AUGUSTUS	mRNA	71939695	71940066	1	+	.	ID=g29711.t1;Parent=g29711;
OX465278.1_Tachina_grossa_genome_assembly,_chromosome:_5	AUGUSTUS	start_codon	71939695	71939697	.	+	0	ID=g29711.t1.start1;Parent=g29711.t1;
OX465278.1_Tachina_grossa_genome_assembly,_chromosome:_5	AUGUSTUS	CDS	71939695	71940066	1	+	0	ID=g29711.t1.CDS1;Parent=g29711.t1;
OX465278.1_Tachina_grossa_genome_assembly,_chromosome:_5	AUGUSTUS	exon	71939695	71940066	.	+	.	ID=g29711.t1.exon1;Parent=g29711.t1;
OX465278.1_Tachina_grossa_genome_assembly,_chromosome:_5	AUGUSTUS	stop_codon	71940064	71940066	.	+	0	ID=g29711.t1.stop1;Parent=g29711.t1;
OX465278.1_Tachina_grossa_genome_assembly,_chromosome:_5	AUGUSTUS	gene	71940112	71940372	.	+	.	ID=g29712;
OX465278.1_Tachina_grossa_genome_assembly,_chromosome:_5	AUGUSTUS	mRNA	71940112	71940372	0.99	+	.	ID=g29712.t1;Parent=g29712;
OX465278.1_Tachina_grossa_genome_assembly,_chromosome:_5	AUGUSTUS	start_codon	71940112	71940114	.	+	0	ID=g29712.t1.start1;Parent=g29712.t1;
OX465278.1_Tachina_grossa_genome_assembly,_chromosome:_5	AUGUSTUS	CDS	71940112	71940372	0.99	+	0	ID=g29712.t1.CDS1;Parent=g29712.t1;
OX465278.1_Tachina_grossa_genome_assembly,_chromosome:_5	AUGUSTUS	exon	71940112	71940372	.	+	.	ID=g29712.t1.exon1;Parent=g29712.t1;
OX465278.1_Tachina_grossa_genome_assembly,_chromosome:_5	AUGUSTUS	stop_codon	71940370	71940372	.	+	0	ID=g29712.t1.stop1;Parent=g29712.t1;
OX465278.1_Tachina_grossa_genome_assembly,_chromosome:_5	AUGUSTUS	gene	71940411	71941236	.	+	.	ID=g29713;
OX465278.1_Tachina_grossa_genome_assembly,_chromosome:_5	AUGUSTUS	mRNA	71940411	71941236	0.92	+	.	ID=g29713.t1;Parent=g29713;
OX465278.1_Tachina_grossa_genome_assembly,_chromosome:_5	AUGUSTUS	start_codon	71940411	71940413	.	+	0	ID=g29713.t1.start1;Parent=g29713.t1;
OX465278.1_Tachina_grossa_genome_assembly,_chromosome:_5	AUGUSTUS	CDS	71940411	71940558	0.99	+	0	ID=g29713.t1.CDS1;Parent=g29713.t1;
OX465278.1_Tachina_grossa_genome_assembly,_chromosome:_5	AUGUSTUS	exon	71940411	71940558	.	+	.	ID=g29713.t1.exon1;Parent=g29713.t1;
OX465278.1_Tachina_grossa_genome_assembly,_chromosome:_5	AUGUSTUS	intron	71940559	71940598	0.93	+	.	ID=g29713.t1.intron1;Parent=g29713.t1;
OX465278.1_Tachina_grossa_genome_assembly,_chromosome:_5	AUGUSTUS	CDS	71940599	71941236	0.92	+	2	ID=g29713.t1.CDS2;Parent=g29713.t1;
OX465278.1_Tachina_grossa_genome_assembly,_chromosome:_5	AUGUSTUS	exon	71940599	71941236	.	+	.	ID=g29713.t1.exon2;Parent=g29713.t1;
OX465278.1_Tachina_grossa_genome_assembly,_chromosome:_5	AUGUSTUS	stop_codon	71941234	71941236	.	+	0	ID=g29713.t1.stop1;Parent=g29713.t1;
OX465278.1_Tachina_grossa_genome_assembly,_chromosome:_5	AUGUSTUS	gene	71941546	71942040	.	+	.	ID=g29714;
OX465278.1_Tachina_grossa_genome_assembly,_chromosome:_5	AUGUSTUS	mRNA	71941546	71942040	0.39	+	.	ID=g29714.t1;Parent=g29714;
OX465278.1_Tachina_grossa_genome_assembly,_chromosome:_5	AUGUSTUS	start_codon	71941546	71941548	.	+	0	ID=g29714.t1.start1;Parent=g29714.t1;
OX465278.1_Tachina_grossa_genome_assembly,_chromosome:_5	AUGUSTUS	CDS	71941546	71942040	0.39	+	0	ID=g29714.t1.CDS1;Parent=g29714.t1;
OX465278.1_Tachina_grossa_genome_assembly,_chromosome:_5	AUGUSTUS	exon	71941546	71942040	.	+	.	ID=g29714.t1.exon1;Parent=g29714.t1;
OX465278.1_Tachina_grossa_genome_assembly,_chromosome:_5	AUGUSTUS	stop_codon	71942038	71942040	.	+	0	ID=g29714.t1.stop1;Parent=g29714.t1;
OX465278.1_Tachina_grossa_genome_assembly,_chromosome:_5	AUGUSTUS	gene	71942790	71943733	.	-	.	ID=g29715;
OX465278.1_Tachina_grossa_genome_assembly,_chromosome:_5	AUGUSTUS	mRNA	71942790	71943733	0.97	-	.	ID=g29715.t1;Parent=g29715;
OX465278.1_Tachina_grossa_genome_assembly,_chromosome:_5	AUGUSTUS	stop_codon	71942790	71942792	.	-	0	ID=g29715.t1.stop1;Parent=g29715.t1;
OX465278.1_Tachina_grossa_genome_assembly,_chromosome:_5	AUGUSTUS	CDS	71942790	71942969	0.97	-	0	ID=g29715.t1.CDS1;Parent=g29715.t1;
OX465278.1_Tachina_grossa_genome_assembly,_chromosome:_5	AUGUSTUS	exon	71942790	71942969	.	-	.	ID=g29715.t1.exon1;Parent=g29715.t1;
OX465278.1_Tachina_grossa_genome_assembly,_chromosome:_5	AUGUSTUS	intron	71942970	71943037	0.97	-	.	ID=g29715.t1.intron1;Parent=g29715.t1;
OX465278.1_Tachina_grossa_genome_assembly,_chromosome:_5	AUGUSTUS	CDS	71943038	71943556	0.97	-	0	ID=g29715.t1.CDS2;Parent=g29715.t1;
OX465278.1_Tachina_grossa_genome_assembly,_chromosome:_5	AUGUSTUS	exon	71943038	71943556	.	-	.	ID=g29715.t1.exon2;Parent=g29715.t1;
OX465278.1_Tachina_grossa_genome_assembly,_chromosome:_5	AUGUSTUS	intron	71943557	71943631	1	-	.	ID=g29715.t1.intron2;Parent=g29715.t1;
OX465278.1_Tachina_grossa_genome_assembly,_chromosome:_5	AUGUSTUS	CDS	71943632	71943733	1	-	0	ID=g29715.t1.CDS3;Parent=g29715.t1;
OX465278.1_Tachina_grossa_genome_assembly,_chromosome:_5	AUGUSTUS	exon	71943632	71943733	.	-	.	ID=g29715.t1.exon3;Parent=g29715.t1;
OX465278.1_Tachina_grossa_genome_assembly,_chromosome:_5	AUGUSTUS	start_codon	71943731	71943733	.	-	0	ID=g29715.t1.start1;Parent=g29715.t1;
OX465278.1_Tachina_grossa_genome_assembly,_chromosome:_5	AUGUSTUS	gene	71944305	71944820	.	+	.	ID=g29716;
OX465278.1_Tachina_grossa_genome_assembly,_chromosome:_5	AUGUSTUS	mRNA	71944305	71944820	0.7	+	.	ID=g29716.t1;Parent=g29716;
OX465278.1_Tachina_grossa_genome_assembly,_chromosome:_5	AUGUSTUS	start_codon	71944305	71944307	.	+	0	ID=g29716.t1.start1;Parent=g29716.t1;
OX465278.1_Tachina_grossa_genome_assembly,_chromosome:_5	AUGUSTUS	CDS	71944305	71944820	0.7	+	0	ID=g29716.t1.CDS1;Parent=g29716.t1;
OX465278.1_Tachina_grossa_genome_assembly,_chromosome:_5	AUGUSTUS	exon	71944305	71944820	.	+	.	ID=g29716.t1.exon1;Parent=g29716.t1;
OX465278.1_Tachina_grossa_genome_assembly,_chromosome:_5	AUGUSTUS	stop_codon	71944818	71944820	.	+	0	ID=g29716.t1.stop1;Parent=g29716.t1;
OX465278.1_Tachina_grossa_genome_assembly,_chromosome:_5	AUGUSTUS	gene	71998113	71999836	.	+	.	ID=g29717;
OX465278.1_Tachina_grossa_genome_assembly,_chromosome:_5	AUGUSTUS	mRNA	71998113	71999836	0.22	+	.	ID=g29717.t1;Parent=g29717;
OX465278.1_Tachina_grossa_genome_assembly,_chromosome:_5	AUGUSTUS	start_codon	71998113	71998115	.	+	0	ID=g29717.t1.start1;Parent=g29717.t1;
OX465278.1_Tachina_grossa_genome_assembly,_chromosome:_5	AUGUSTUS	CDS	71998113	71998930	1	+	0	ID=g29717.t1.CDS1;Parent=g29717.t1;
OX465278.1_Tachina_grossa_genome_assembly,_chromosome:_5	AUGUSTUS	exon	71998113	71998930	.	+	.	ID=g29717.t1.exon1;Parent=g29717.t1;
OX465278.1_Tachina_grossa_genome_assembly,_chromosome:_5	AUGUSTUS	intron	71998931	71999008	0.94	+	.	ID=g29717.t1.intron1;Parent=g29717.t1;
OX465278.1_Tachina_grossa_genome_assembly,_chromosome:_5	AUGUSTUS	CDS	71999009	71999328	0.25	+	1	ID=g29717.t1.CDS2;Parent=g29717.t1;
OX465278.1_Tachina_grossa_genome_assembly,_chromosome:_5	AUGUSTUS	exon	71999009	71999328	.	+	.	ID=g29717.t1.exon2;Parent=g29717.t1;
OX465278.1_Tachina_grossa_genome_assembly,_chromosome:_5	AUGUSTUS	intron	71999329	71999780	0.23	+	.	ID=g29717.t1.intron2;Parent=g29717.t1;
OX465278.1_Tachina_grossa_genome_assembly,_chromosome:_5	AUGUSTUS	CDS	71999781	71999836	0.52	+	2	ID=g29717.t1.CDS3;Parent=g29717.t1;
OX465278.1_Tachina_grossa_genome_assembly,_chromosome:_5	AUGUSTUS	exon	71999781	71999836	.	+	.	ID=g29717.t1.exon3;Parent=g29717.t1;
OX465278.1_Tachina_grossa_genome_assembly,_chromosome:_5	AUGUSTUS	stop_codon	71999834	71999836	.	+	0	ID=g29717.t1.stop1;Parent=g29717.t1;
OX465278.1_Tachina_grossa_genome_assembly,_chromosome:_5	AUGUSTUS	gene	72034181	72039642	.	-	.	ID=g29718;
OX465278.1_Tachina_grossa_genome_assembly,_chromosome:_5	AUGUSTUS	mRNA	72034181	72039642	1	-	.	ID=g29718.t1;Parent=g29718;
OX465278.1_Tachina_grossa_genome_assembly,_chromosome:_5	AUGUSTUS	stop_codon	72034181	72034183	.	-	0	ID=g29718.t1.stop1;Parent=g29718.t1;
OX465278.1_Tachina_grossa_genome_assembly,_chromosome:_5	AUGUSTUS	CDS	72034181	72034268	1	-	1	ID=g29718.t1.CDS1;Parent=g29718.t1;
OX465278.1_Tachina_grossa_genome_assembly,_chromosome:_5	AUGUSTUS	exon	72034181	72034268	.	-	.	ID=g29718.t1.exon1;Parent=g29718.t1;
OX465278.1_Tachina_grossa_genome_assembly,_chromosome:_5	AUGUSTUS	intron	72034269	72034348	1	-	.	ID=g29718.t1.intron1;Parent=g29718.t1;
OX465278.1_Tachina_grossa_genome_assembly,_chromosome:_5	AUGUSTUS	CDS	72034349	72034518	1	-	0	ID=g29718.t1.CDS2;Parent=g29718.t1;
OX465278.1_Tachina_grossa_genome_assembly,_chromosome:_5	AUGUSTUS	exon	72034349	72034518	.	-	.	ID=g29718.t1.exon2;Parent=g29718.t1;
OX465278.1_Tachina_grossa_genome_assembly,_chromosome:_5	AUGUSTUS	intron	72034519	72034597	1	-	.	ID=g29718.t1.intron2;Parent=g29718.t1;
OX465278.1_Tachina_grossa_genome_assembly,_chromosome:_5	AUGUSTUS	CDS	72034598	72034700	1	-	1	ID=g29718.t1.CDS3;Parent=g29718.t1;
OX465278.1_Tachina_grossa_genome_assembly,_chromosome:_5	AUGUSTUS	exon	72034598	72034700	.	-	.	ID=g29718.t1.exon3;Parent=g29718.t1;
OX465278.1_Tachina_grossa_genome_assembly,_chromosome:_5	AUGUSTUS	intron	72034701	72038574	1	-	.	ID=g29718.t1.intron3;Parent=g29718.t1;
OX465278.1_Tachina_grossa_genome_assembly,_chromosome:_5	AUGUSTUS	CDS	72038575	72038910	1	-	1	ID=g29718.t1.CDS4;Parent=g29718.t1;
OX465278.1_Tachina_grossa_genome_assembly,_chromosome:_5	AUGUSTUS	exon	72038575	72038910	.	-	.	ID=g29718.t1.exon4;Parent=g29718.t1;
OX465278.1_Tachina_grossa_genome_assembly,_chromosome:_5	AUGUSTUS	intron	72038911	72039493	1	-	.	ID=g29718.t1.intron4;Parent=g29718.t1;
OX465278.1_Tachina_grossa_genome_assembly,_chromosome:_5	AUGUSTUS	CDS	72039494	72039642	1	-	0	ID=g29718.t1.CDS5;Parent=g29718.t1;
OX465278.1_Tachina_grossa_genome_assembly,_chromosome:_5	AUGUSTUS	exon	72039494	72039642	.	-	.	ID=g29718.t1.exon5;Parent=g29718.t1;
OX465278.1_Tachina_grossa_genome_assembly,_chromosome:_5	AUGUSTUS	start_codon	72039640	72039642	.	-	0	ID=g29718.t1.start1;Parent=g29718.t1;
OX465278.1_Tachina_grossa_genome_assembly,_chromosome:_5	AUGUSTUS	gene	72079138	72081368	.	-	.	ID=g29719;
OX465278.1_Tachina_grossa_genome_assembly,_chromosome:_5	AUGUSTUS	mRNA	72079138	72081368	0.78	-	.	ID=g29719.t1;Parent=g29719;
OX465278.1_Tachina_grossa_genome_assembly,_chromosome:_5	AUGUSTUS	stop_codon	72079138	72079140	.	-	0	ID=g29719.t1.stop1;Parent=g29719.t1;
OX465278.1_Tachina_grossa_genome_assembly,_chromosome:_5	AUGUSTUS	CDS	72079138	72079308	0.93	-	0	ID=g29719.t1.CDS1;Parent=g29719.t1;
OX465278.1_Tachina_grossa_genome_assembly,_chromosome:_5	AUGUSTUS	exon	72079138	72079308	.	-	.	ID=g29719.t1.exon1;Parent=g29719.t1;
OX465278.1_Tachina_grossa_genome_assembly,_chromosome:_5	AUGUSTUS	intron	72079309	72079886	0.93	-	.	ID=g29719.t1.intron1;Parent=g29719.t1;
OX465278.1_Tachina_grossa_genome_assembly,_chromosome:_5	AUGUSTUS	CDS	72079887	72080386	0.89	-	2	ID=g29719.t1.CDS2;Parent=g29719.t1;
OX465278.1_Tachina_grossa_genome_assembly,_chromosome:_5	AUGUSTUS	exon	72079887	72080386	.	-	.	ID=g29719.t1.exon2;Parent=g29719.t1;
OX465278.1_Tachina_grossa_genome_assembly,_chromosome:_5	AUGUSTUS	intron	72080387	72080968	0.87	-	.	ID=g29719.t1.intron2;Parent=g29719.t1;
OX465278.1_Tachina_grossa_genome_assembly,_chromosome:_5	AUGUSTUS	CDS	72080969	72081368	0.9	-	0	ID=g29719.t1.CDS3;Parent=g29719.t1;
OX465278.1_Tachina_grossa_genome_assembly,_chromosome:_5	AUGUSTUS	exon	72080969	72081368	.	-	.	ID=g29719.t1.exon3;Parent=g29719.t1;
OX465278.1_Tachina_grossa_genome_assembly,_chromosome:_5	AUGUSTUS	start_codon	72081366	72081368	.	-	0	ID=g29719.t1.start1;Parent=g29719.t1;
OX465278.1_Tachina_grossa_genome_assembly,_chromosome:_5	AUGUSTUS	gene	72107027	72107266	.	-	.	ID=g29720;
OX465278.1_Tachina_grossa_genome_assembly,_chromosome:_5	AUGUSTUS	mRNA	72107027	72107266	0.66	-	.	ID=g29720.t1;Parent=g29720;
OX465278.1_Tachina_grossa_genome_assembly,_chromosome:_5	AUGUSTUS	stop_codon	72107027	72107029	.	-	0	ID=g29720.t1.stop1;Parent=g29720.t1;
OX465278.1_Tachina_grossa_genome_assembly,_chromosome:_5	AUGUSTUS	CDS	72107027	72107266	0.66	-	0	ID=g29720.t1.CDS1;Parent=g29720.t1;
OX465278.1_Tachina_grossa_genome_assembly,_chromosome:_5	AUGUSTUS	exon	72107027	72107266	.	-	.	ID=g29720.t1.exon1;Parent=g29720.t1;
OX465278.1_Tachina_grossa_genome_assembly,_chromosome:_5	AUGUSTUS	start_codon	72107264	72107266	.	-	0	ID=g29720.t1.start1;Parent=g29720.t1;
OX465278.1_Tachina_grossa_genome_assembly,_chromosome:_5	AUGUSTUS	gene	72148351	72156007	.	-	.	ID=g29721;
OX465278.1_Tachina_grossa_genome_assembly,_chromosome:_5	AUGUSTUS	mRNA	72148351	72156007	0.24	-	.	ID=g29721.t1;Parent=g29721;
OX465278.1_Tachina_grossa_genome_assembly,_chromosome:_5	AUGUSTUS	stop_codon	72148351	72148353	.	-	0	ID=g29721.t1.stop1;Parent=g29721.t1;
OX465278.1_Tachina_grossa_genome_assembly,_chromosome:_5	AUGUSTUS	CDS	72148351	72148381	0.51	-	1	ID=g29721.t1.CDS1;Parent=g29721.t1;
OX465278.1_Tachina_grossa_genome_assembly,_chromosome:_5	AUGUSTUS	exon	72148351	72148381	.	-	.	ID=g29721.t1.exon1;Parent=g29721.t1;
OX465278.1_Tachina_grossa_genome_assembly,_chromosome:_5	AUGUSTUS	intron	72148382	72148626	0.51	-	.	ID=g29721.t1.intron1;Parent=g29721.t1;
OX465278.1_Tachina_grossa_genome_assembly,_chromosome:_5	AUGUSTUS	CDS	72148627	72149065	0.66	-	2	ID=g29721.t1.CDS2;Parent=g29721.t1;
OX465278.1_Tachina_grossa_genome_assembly,_chromosome:_5	AUGUSTUS	exon	72148627	72149065	.	-	.	ID=g29721.t1.exon2;Parent=g29721.t1;
OX465278.1_Tachina_grossa_genome_assembly,_chromosome:_5	AUGUSTUS	intron	72149066	72155925	0.51	-	.	ID=g29721.t1.intron2;Parent=g29721.t1;
OX465278.1_Tachina_grossa_genome_assembly,_chromosome:_5	AUGUSTUS	CDS	72155926	72156007	0.51	-	0	ID=g29721.t1.CDS3;Parent=g29721.t1;
OX465278.1_Tachina_grossa_genome_assembly,_chromosome:_5	AUGUSTUS	exon	72155926	72156007	.	-	.	ID=g29721.t1.exon3;Parent=g29721.t1;
OX465278.1_Tachina_grossa_genome_assembly,_chromosome:_5	AUGUSTUS	start_codon	72156005	72156007	.	-	0	ID=g29721.t1.start1;Parent=g29721.t1;
OX465278.1_Tachina_grossa_genome_assembly,_chromosome:_5	AUGUSTUS	gene	72174190	72174500	.	-	.	ID=g29722;
OX465278.1_Tachina_grossa_genome_assembly,_chromosome:_5	AUGUSTUS	mRNA	72174190	72174500	0.96	-	.	ID=g29722.t1;Parent=g29722;
OX465278.1_Tachina_grossa_genome_assembly,_chromosome:_5	AUGUSTUS	stop_codon	72174190	72174192	.	-	0	ID=g29722.t1.stop1;Parent=g29722.t1;
OX465278.1_Tachina_grossa_genome_assembly,_chromosome:_5	AUGUSTUS	CDS	72174190	72174314	0.96	-	2	ID=g29722.t1.CDS1;Parent=g29722.t1;
OX465278.1_Tachina_grossa_genome_assembly,_chromosome:_5	AUGUSTUS	exon	72174190	72174314	.	-	.	ID=g29722.t1.exon1;Parent=g29722.t1;
OX465278.1_Tachina_grossa_genome_assembly,_chromosome:_5	AUGUSTUS	intron	72174315	72174391	1	-	.	ID=g29722.t1.intron1;Parent=g29722.t1;
OX465278.1_Tachina_grossa_genome_assembly,_chromosome:_5	AUGUSTUS	CDS	72174392	72174500	1	-	0	ID=g29722.t1.CDS2;Parent=g29722.t1;
OX465278.1_Tachina_grossa_genome_assembly,_chromosome:_5	AUGUSTUS	exon	72174392	72174500	.	-	.	ID=g29722.t1.exon2;Parent=g29722.t1;
OX465278.1_Tachina_grossa_genome_assembly,_chromosome:_5	AUGUSTUS	start_codon	72174498	72174500	.	-	0	ID=g29722.t1.start1;Parent=g29722.t1;
OX465278.1_Tachina_grossa_genome_assembly,_chromosome:_5	AUGUSTUS	gene	72225514	72226660	.	-	.	ID=g29723;
OX465278.1_Tachina_grossa_genome_assembly,_chromosome:_5	AUGUSTUS	mRNA	72225514	72226660	1	-	.	ID=g29723.t1;Parent=g29723;
OX465278.1_Tachina_grossa_genome_assembly,_chromosome:_5	AUGUSTUS	stop_codon	72225514	72225516	.	-	0	ID=g29723.t1.stop1;Parent=g29723.t1;
OX465278.1_Tachina_grossa_genome_assembly,_chromosome:_5	AUGUSTUS	CDS	72225514	72225698	1	-	2	ID=g29723.t1.CDS1;Parent=g29723.t1;
OX465278.1_Tachina_grossa_genome_assembly,_chromosome:_5	AUGUSTUS	exon	72225514	72225698	.	-	.	ID=g29723.t1.exon1;Parent=g29723.t1;
OX465278.1_Tachina_grossa_genome_assembly,_chromosome:_5	AUGUSTUS	intron	72225699	72225755	1	-	.	ID=g29723.t1.intron1;Parent=g29723.t1;
OX465278.1_Tachina_grossa_genome_assembly,_chromosome:_5	AUGUSTUS	CDS	72225756	72226500	1	-	0	ID=g29723.t1.CDS2;Parent=g29723.t1;
OX465278.1_Tachina_grossa_genome_assembly,_chromosome:_5	AUGUSTUS	exon	72225756	72226500	.	-	.	ID=g29723.t1.exon2;Parent=g29723.t1;
OX465278.1_Tachina_grossa_genome_assembly,_chromosome:_5	AUGUSTUS	intron	72226501	72226567	1	-	.	ID=g29723.t1.intron2;Parent=g29723.t1;
OX465278.1_Tachina_grossa_genome_assembly,_chromosome:_5	AUGUSTUS	CDS	72226568	72226660	1	-	0	ID=g29723.t1.CDS3;Parent=g29723.t1;
OX465278.1_Tachina_grossa_genome_assembly,_chromosome:_5	AUGUSTUS	exon	72226568	72226660	.	-	.	ID=g29723.t1.exon3;Parent=g29723.t1;
OX465278.1_Tachina_grossa_genome_assembly,_chromosome:_5	AUGUSTUS	start_codon	72226658	72226660	.	-	0	ID=g29723.t1.start1;Parent=g29723.t1;
OX465278.1_Tachina_grossa_genome_assembly,_chromosome:_5	AUGUSTUS	gene	72226875	72228103	.	+	.	ID=g29724;
OX465278.1_Tachina_grossa_genome_assembly,_chromosome:_5	AUGUSTUS	mRNA	72226875	72228103	0.61	+	.	ID=g29724.t1;Parent=g29724;
OX465278.1_Tachina_grossa_genome_assembly,_chromosome:_5	AUGUSTUS	start_codon	72226875	72226877	.	+	0	ID=g29724.t1.start1;Parent=g29724.t1;
OX465278.1_Tachina_grossa_genome_assembly,_chromosome:_5	AUGUSTUS	CDS	72226875	72226925	0.61	+	0	ID=g29724.t1.CDS1;Parent=g29724.t1;
OX465278.1_Tachina_grossa_genome_assembly,_chromosome:_5	AUGUSTUS	exon	72226875	72226925	.	+	.	ID=g29724.t1.exon1;Parent=g29724.t1;
OX465278.1_Tachina_grossa_genome_assembly,_chromosome:_5	AUGUSTUS	intron	72226926	72226983	1	+	.	ID=g29724.t1.intron1;Parent=g29724.t1;
OX465278.1_Tachina_grossa_genome_assembly,_chromosome:_5	AUGUSTUS	CDS	72226984	72227821	1	+	0	ID=g29724.t1.CDS2;Parent=g29724.t1;
OX465278.1_Tachina_grossa_genome_assembly,_chromosome:_5	AUGUSTUS	exon	72226984	72227821	.	+	.	ID=g29724.t1.exon2;Parent=g29724.t1;
OX465278.1_Tachina_grossa_genome_assembly,_chromosome:_5	AUGUSTUS	intron	72227822	72227921	1	+	.	ID=g29724.t1.intron2;Parent=g29724.t1;
OX465278.1_Tachina_grossa_genome_assembly,_chromosome:_5	AUGUSTUS	CDS	72227922	72228103	1	+	2	ID=g29724.t1.CDS3;Parent=g29724.t1;
OX465278.1_Tachina_grossa_genome_assembly,_chromosome:_5	AUGUSTUS	exon	72227922	72228103	.	+	.	ID=g29724.t1.exon3;Parent=g29724.t1;
OX465278.1_Tachina_grossa_genome_assembly,_chromosome:_5	AUGUSTUS	stop_codon	72228101	72228103	.	+	0	ID=g29724.t1.stop1;Parent=g29724.t1;
OX465278.1_Tachina_grossa_genome_assembly,_chromosome:_5	GeneMark.hmm3	mRNA	72226887	72228103	.	+	.	ID=g29724.t2;Parent=g29724;
OX465278.1_Tachina_grossa_genome_assembly,_chromosome:_5	GeneMark.hmm3	start_codon	72226887	72226889	.	+	0	ID=g29724.t2.start1;Parent=g29724.t2;
OX465278.1_Tachina_grossa_genome_assembly,_chromosome:_5	GeneMark.hmm3	CDS	72226887	72226925	.	+	0	ID=g29724.t2.CDS1;Parent=g29724.t2;
OX465278.1_Tachina_grossa_genome_assembly,_chromosome:_5	GeneMark.hmm3	exon	72226887	72226925	0	+	.	ID=g29724.t2.exon1;Parent=g29724.t2;
OX465278.1_Tachina_grossa_genome_assembly,_chromosome:_5	GeneMark.hmm3	intron	72226926	72226983	.	+	0	ID=g29724.t2.intron1;Parent=g29724.t2;
OX465278.1_Tachina_grossa_genome_assembly,_chromosome:_5	GeneMark.hmm3	CDS	72226984	72227821	.	+	0	ID=g29724.t2.CDS2;Parent=g29724.t2;
OX465278.1_Tachina_grossa_genome_assembly,_chromosome:_5	GeneMark.hmm3	exon	72226984	72227821	0	+	.	ID=g29724.t2.exon2;Parent=g29724.t2;
OX465278.1_Tachina_grossa_genome_assembly,_chromosome:_5	GeneMark.hmm3	intron	72227822	72227921	.	+	2	ID=g29724.t2.intron2;Parent=g29724.t2;
OX465278.1_Tachina_grossa_genome_assembly,_chromosome:_5	GeneMark.hmm3	CDS	72227922	72228103	.	+	2	ID=g29724.t2.CDS3;Parent=g29724.t2;
OX465278.1_Tachina_grossa_genome_assembly,_chromosome:_5	GeneMark.hmm3	exon	72227922	72228103	0	+	.	ID=g29724.t2.exon3;Parent=g29724.t2;
OX465278.1_Tachina_grossa_genome_assembly,_chromosome:_5	GeneMark.hmm3	stop_codon	72228101	72228103	.	+	0	ID=g29724.t2.stop1;Parent=g29724.t2;
OX465278.1_Tachina_grossa_genome_assembly,_chromosome:_5	AUGUSTUS	gene	72242534	72246964	.	-	.	ID=g29725;
OX465278.1_Tachina_grossa_genome_assembly,_chromosome:_5	AUGUSTUS	mRNA	72245810	72246964	1	-	.	ID=g29725.t1;Parent=g29725;
OX465278.1_Tachina_grossa_genome_assembly,_chromosome:_5	AUGUSTUS	stop_codon	72245810	72245812	.	-	0	ID=g29725.t1.stop1;Parent=g29725.t1;
OX465278.1_Tachina_grossa_genome_assembly,_chromosome:_5	AUGUSTUS	CDS	72245810	72246964	1	-	0	ID=g29725.t1.CDS1;Parent=g29725.t1;
OX465278.1_Tachina_grossa_genome_assembly,_chromosome:_5	AUGUSTUS	exon	72245810	72246964	.	-	.	ID=g29725.t1.exon1;Parent=g29725.t1;
OX465278.1_Tachina_grossa_genome_assembly,_chromosome:_5	AUGUSTUS	start_codon	72246962	72246964	.	-	0	ID=g29725.t1.start1;Parent=g29725.t1;
OX465278.1_Tachina_grossa_genome_assembly,_chromosome:_5	AUGUSTUS	mRNA	72242534	72246964	0.58	-	.	ID=g29725.t2;Parent=g29725;
OX465278.1_Tachina_grossa_genome_assembly,_chromosome:_5	AUGUSTUS	stop_codon	72242534	72242536	.	-	0	ID=g29725.t2.stop1;Parent=g29725.t2;
OX465278.1_Tachina_grossa_genome_assembly,_chromosome:_5	AUGUSTUS	CDS	72242534	72242667	0.82	-	2	ID=g29725.t2.CDS1;Parent=g29725.t2;
OX465278.1_Tachina_grossa_genome_assembly,_chromosome:_5	AUGUSTUS	exon	72242534	72242667	.	-	.	ID=g29725.t2.exon1;Parent=g29725.t2;
OX465278.1_Tachina_grossa_genome_assembly,_chromosome:_5	AUGUSTUS	intron	72242668	72246252	0.58	-	.	ID=g29725.t2.intron1;Parent=g29725.t2;
OX465278.1_Tachina_grossa_genome_assembly,_chromosome:_5	AUGUSTUS	CDS	72246253	72246964	0.6	-	0	ID=g29725.t2.CDS2;Parent=g29725.t2;
OX465278.1_Tachina_grossa_genome_assembly,_chromosome:_5	AUGUSTUS	exon	72246253	72246964	.	-	.	ID=g29725.t2.exon2;Parent=g29725.t2;
OX465278.1_Tachina_grossa_genome_assembly,_chromosome:_5	AUGUSTUS	start_codon	72246962	72246964	.	-	0	ID=g29725.t2.start1;Parent=g29725.t2;
OX465278.1_Tachina_grossa_genome_assembly,_chromosome:_5	AUGUSTUS	gene	72311449	72315108	.	+	.	ID=g29726;
OX465278.1_Tachina_grossa_genome_assembly,_chromosome:_5	AUGUSTUS	mRNA	72311449	72313788	0.89	+	.	ID=g29726.t1;Parent=g29726;
OX465278.1_Tachina_grossa_genome_assembly,_chromosome:_5	AUGUSTUS	start_codon	72311449	72311451	.	+	0	ID=g29726.t1.start1;Parent=g29726.t1;
OX465278.1_Tachina_grossa_genome_assembly,_chromosome:_5	AUGUSTUS	CDS	72311449	72313788	0.89	+	0	ID=g29726.t1.CDS1;Parent=g29726.t1;
OX465278.1_Tachina_grossa_genome_assembly,_chromosome:_5	AUGUSTUS	exon	72311449	72313788	.	+	.	ID=g29726.t1.exon1;Parent=g29726.t1;
OX465278.1_Tachina_grossa_genome_assembly,_chromosome:_5	AUGUSTUS	stop_codon	72313786	72313788	.	+	0	ID=g29726.t1.stop1;Parent=g29726.t1;
OX465278.1_Tachina_grossa_genome_assembly,_chromosome:_5	AUGUSTUS	mRNA	72311449	72315108	0.38	+	.	ID=g29726.t2;Parent=g29726;
OX465278.1_Tachina_grossa_genome_assembly,_chromosome:_5	AUGUSTUS	start_codon	72311449	72311451	.	+	0	ID=g29726.t2.start1;Parent=g29726.t2;
OX465278.1_Tachina_grossa_genome_assembly,_chromosome:_5	AUGUSTUS	CDS	72311449	72312676	0.52	+	0	ID=g29726.t2.CDS1;Parent=g29726.t2;
OX465278.1_Tachina_grossa_genome_assembly,_chromosome:_5	AUGUSTUS	exon	72311449	72312676	.	+	.	ID=g29726.t2.exon1;Parent=g29726.t2;
OX465278.1_Tachina_grossa_genome_assembly,_chromosome:_5	AUGUSTUS	intron	72312677	72313321	0.53	+	.	ID=g29726.t2.intron1;Parent=g29726.t2;
OX465278.1_Tachina_grossa_genome_assembly,_chromosome:_5	AUGUSTUS	CDS	72313322	72313720	0.71	+	2	ID=g29726.t2.CDS2;Parent=g29726.t2;
OX465278.1_Tachina_grossa_genome_assembly,_chromosome:_5	AUGUSTUS	exon	72313322	72313720	.	+	.	ID=g29726.t2.exon2;Parent=g29726.t2;
OX465278.1_Tachina_grossa_genome_assembly,_chromosome:_5	AUGUSTUS	intron	72313721	72315001	0.92	+	.	ID=g29726.t2.intron2;Parent=g29726.t2;
OX465278.1_Tachina_grossa_genome_assembly,_chromosome:_5	AUGUSTUS	CDS	72315002	72315108	0.99	+	2	ID=g29726.t2.CDS3;Parent=g29726.t2;
OX465278.1_Tachina_grossa_genome_assembly,_chromosome:_5	AUGUSTUS	exon	72315002	72315108	.	+	.	ID=g29726.t2.exon3;Parent=g29726.t2;
OX465278.1_Tachina_grossa_genome_assembly,_chromosome:_5	AUGUSTUS	stop_codon	72315106	72315108	.	+	0	ID=g29726.t2.stop1;Parent=g29726.t2;
OX465278.1_Tachina_grossa_genome_assembly,_chromosome:_5	AUGUSTUS	gene	72377729	72378547	.	+	.	ID=g29727;
OX465278.1_Tachina_grossa_genome_assembly,_chromosome:_5	AUGUSTUS	mRNA	72377729	72378547	1	+	.	ID=g29727.t1;Parent=g29727;
OX465278.1_Tachina_grossa_genome_assembly,_chromosome:_5	AUGUSTUS	start_codon	72377729	72377731	.	+	0	ID=g29727.t1.start1;Parent=g29727.t1;
OX465278.1_Tachina_grossa_genome_assembly,_chromosome:_5	AUGUSTUS	CDS	72377729	72378547	1	+	0	ID=g29727.t1.CDS1;Parent=g29727.t1;
OX465278.1_Tachina_grossa_genome_assembly,_chromosome:_5	AUGUSTUS	exon	72377729	72378547	.	+	.	ID=g29727.t1.exon1;Parent=g29727.t1;
OX465278.1_Tachina_grossa_genome_assembly,_chromosome:_5	AUGUSTUS	stop_codon	72378545	72378547	.	+	0	ID=g29727.t1.stop1;Parent=g29727.t1;
OX465278.1_Tachina_grossa_genome_assembly,_chromosome:_5	AUGUSTUS	gene	72378635	72379703	.	+	.	ID=g29728;
OX465278.1_Tachina_grossa_genome_assembly,_chromosome:_5	AUGUSTUS	mRNA	72378635	72379703	1	+	.	ID=g29728.t1;Parent=g29728;
OX465278.1_Tachina_grossa_genome_assembly,_chromosome:_5	AUGUSTUS	start_codon	72378635	72378637	.	+	0	ID=g29728.t1.start1;Parent=g29728.t1;
OX465278.1_Tachina_grossa_genome_assembly,_chromosome:_5	AUGUSTUS	CDS	72378635	72378901	1	+	0	ID=g29728.t1.CDS1;Parent=g29728.t1;
OX465278.1_Tachina_grossa_genome_assembly,_chromosome:_5	AUGUSTUS	exon	72378635	72378901	.	+	.	ID=g29728.t1.exon1;Parent=g29728.t1;
OX465278.1_Tachina_grossa_genome_assembly,_chromosome:_5	AUGUSTUS	intron	72378902	72379015	1	+	.	ID=g29728.t1.intron1;Parent=g29728.t1;
OX465278.1_Tachina_grossa_genome_assembly,_chromosome:_5	AUGUSTUS	CDS	72379016	72379359	1	+	0	ID=g29728.t1.CDS2;Parent=g29728.t1;
OX465278.1_Tachina_grossa_genome_assembly,_chromosome:_5	AUGUSTUS	exon	72379016	72379359	.	+	.	ID=g29728.t1.exon2;Parent=g29728.t1;
OX465278.1_Tachina_grossa_genome_assembly,_chromosome:_5	AUGUSTUS	intron	72379360	72379431	1	+	.	ID=g29728.t1.intron2;Parent=g29728.t1;
OX465278.1_Tachina_grossa_genome_assembly,_chromosome:_5	AUGUSTUS	CDS	72379432	72379572	1	+	1	ID=g29728.t1.CDS3;Parent=g29728.t1;
OX465278.1_Tachina_grossa_genome_assembly,_chromosome:_5	AUGUSTUS	exon	72379432	72379572	.	+	.	ID=g29728.t1.exon3;Parent=g29728.t1;
OX465278.1_Tachina_grossa_genome_assembly,_chromosome:_5	AUGUSTUS	intron	72379573	72379636	1	+	.	ID=g29728.t1.intron3;Parent=g29728.t1;
OX465278.1_Tachina_grossa_genome_assembly,_chromosome:_5	AUGUSTUS	CDS	72379637	72379703	1	+	1	ID=g29728.t1.CDS4;Parent=g29728.t1;
OX465278.1_Tachina_grossa_genome_assembly,_chromosome:_5	AUGUSTUS	exon	72379637	72379703	.	+	.	ID=g29728.t1.exon4;Parent=g29728.t1;
OX465278.1_Tachina_grossa_genome_assembly,_chromosome:_5	AUGUSTUS	stop_codon	72379701	72379703	.	+	0	ID=g29728.t1.stop1;Parent=g29728.t1;
OX465278.1_Tachina_grossa_genome_assembly,_chromosome:_5	AUGUSTUS	gene	72443028	72444215	.	+	.	ID=g29729;
OX465278.1_Tachina_grossa_genome_assembly,_chromosome:_5	AUGUSTUS	mRNA	72443028	72444215	0.29	+	.	ID=g29729.t1;Parent=g29729;
OX465278.1_Tachina_grossa_genome_assembly,_chromosome:_5	AUGUSTUS	start_codon	72443028	72443030	.	+	0	ID=g29729.t1.start1;Parent=g29729.t1;
OX465278.1_Tachina_grossa_genome_assembly,_chromosome:_5	AUGUSTUS	CDS	72443028	72443138	0.31	+	0	ID=g29729.t1.CDS1;Parent=g29729.t1;
OX465278.1_Tachina_grossa_genome_assembly,_chromosome:_5	AUGUSTUS	exon	72443028	72443138	.	+	.	ID=g29729.t1.exon1;Parent=g29729.t1;
OX465278.1_Tachina_grossa_genome_assembly,_chromosome:_5	AUGUSTUS	intron	72443139	72443861	0.29	+	.	ID=g29729.t1.intron1;Parent=g29729.t1;
OX465278.1_Tachina_grossa_genome_assembly,_chromosome:_5	AUGUSTUS	CDS	72443862	72444215	0.55	+	0	ID=g29729.t1.CDS2;Parent=g29729.t1;
OX465278.1_Tachina_grossa_genome_assembly,_chromosome:_5	AUGUSTUS	exon	72443862	72444215	.	+	.	ID=g29729.t1.exon2;Parent=g29729.t1;
OX465278.1_Tachina_grossa_genome_assembly,_chromosome:_5	AUGUSTUS	stop_codon	72444213	72444215	.	+	0	ID=g29729.t1.stop1;Parent=g29729.t1;
OX465278.1_Tachina_grossa_genome_assembly,_chromosome:_5	AUGUSTUS	gene	72468452	72473489	.	-	.	ID=g29730;
OX465278.1_Tachina_grossa_genome_assembly,_chromosome:_5	AUGUSTUS	mRNA	72468452	72473489	0.13	-	.	ID=g29730.t1;Parent=g29730;
OX465278.1_Tachina_grossa_genome_assembly,_chromosome:_5	AUGUSTUS	stop_codon	72468452	72468454	.	-	0	ID=g29730.t1.stop1;Parent=g29730.t1;
OX465278.1_Tachina_grossa_genome_assembly,_chromosome:_5	AUGUSTUS	CDS	72468452	72468585	0.49	-	2	ID=g29730.t1.CDS1;Parent=g29730.t1;
OX465278.1_Tachina_grossa_genome_assembly,_chromosome:_5	AUGUSTUS	exon	72468452	72468585	.	-	.	ID=g29730.t1.exon1;Parent=g29730.t1;
OX465278.1_Tachina_grossa_genome_assembly,_chromosome:_5	AUGUSTUS	intron	72468586	72472203	0.19	-	.	ID=g29730.t1.intron1;Parent=g29730.t1;
OX465278.1_Tachina_grossa_genome_assembly,_chromosome:_5	AUGUSTUS	CDS	72472204	72472651	0.59	-	0	ID=g29730.t1.CDS2;Parent=g29730.t1;
OX465278.1_Tachina_grossa_genome_assembly,_chromosome:_5	AUGUSTUS	exon	72472204	72472651	.	-	.	ID=g29730.t1.exon2;Parent=g29730.t1;
OX465278.1_Tachina_grossa_genome_assembly,_chromosome:_5	AUGUSTUS	intron	72472652	72472911	0.58	-	.	ID=g29730.t1.intron2;Parent=g29730.t1;
OX465278.1_Tachina_grossa_genome_assembly,_chromosome:_5	AUGUSTUS	CDS	72472912	72473217	0.57	-	0	ID=g29730.t1.CDS3;Parent=g29730.t1;
OX465278.1_Tachina_grossa_genome_assembly,_chromosome:_5	AUGUSTUS	exon	72472912	72473217	.	-	.	ID=g29730.t1.exon3;Parent=g29730.t1;
OX465278.1_Tachina_grossa_genome_assembly,_chromosome:_5	AUGUSTUS	intron	72473218	72473321	0.99	-	.	ID=g29730.t1.intron3;Parent=g29730.t1;
OX465278.1_Tachina_grossa_genome_assembly,_chromosome:_5	AUGUSTUS	CDS	72473322	72473489	1	-	0	ID=g29730.t1.CDS4;Parent=g29730.t1;
OX465278.1_Tachina_grossa_genome_assembly,_chromosome:_5	AUGUSTUS	exon	72473322	72473489	.	-	.	ID=g29730.t1.exon4;Parent=g29730.t1;
OX465278.1_Tachina_grossa_genome_assembly,_chromosome:_5	AUGUSTUS	start_codon	72473487	72473489	.	-	0	ID=g29730.t1.start1;Parent=g29730.t1;
OX465278.1_Tachina_grossa_genome_assembly,_chromosome:_5	AUGUSTUS	gene	72478954	72479831	.	+	.	ID=g29731;
OX465278.1_Tachina_grossa_genome_assembly,_chromosome:_5	AUGUSTUS	mRNA	72478954	72479831	1	+	.	ID=g29731.t1;Parent=g29731;
OX465278.1_Tachina_grossa_genome_assembly,_chromosome:_5	AUGUSTUS	start_codon	72478954	72478956	.	+	0	ID=g29731.t1.start1;Parent=g29731.t1;
OX465278.1_Tachina_grossa_genome_assembly,_chromosome:_5	AUGUSTUS	CDS	72478954	72479170	1	+	0	ID=g29731.t1.CDS1;Parent=g29731.t1;
OX465278.1_Tachina_grossa_genome_assembly,_chromosome:_5	AUGUSTUS	exon	72478954	72479170	.	+	.	ID=g29731.t1.exon1;Parent=g29731.t1;
OX465278.1_Tachina_grossa_genome_assembly,_chromosome:_5	AUGUSTUS	intron	72479171	72479292	1	+	.	ID=g29731.t1.intron1;Parent=g29731.t1;
OX465278.1_Tachina_grossa_genome_assembly,_chromosome:_5	AUGUSTUS	CDS	72479293	72479831	1	+	2	ID=g29731.t1.CDS2;Parent=g29731.t1;
OX465278.1_Tachina_grossa_genome_assembly,_chromosome:_5	AUGUSTUS	exon	72479293	72479831	.	+	.	ID=g29731.t1.exon2;Parent=g29731.t1;
OX465278.1_Tachina_grossa_genome_assembly,_chromosome:_5	AUGUSTUS	stop_codon	72479829	72479831	.	+	0	ID=g29731.t1.stop1;Parent=g29731.t1;
OX465278.1_Tachina_grossa_genome_assembly,_chromosome:_5	AUGUSTUS	gene	72525212	72525727	.	+	.	ID=g29732;
OX465278.1_Tachina_grossa_genome_assembly,_chromosome:_5	AUGUSTUS	mRNA	72525212	72525727	0.96	+	.	ID=g29732.t1;Parent=g29732;
OX465278.1_Tachina_grossa_genome_assembly,_chromosome:_5	AUGUSTUS	start_codon	72525212	72525214	.	+	0	ID=g29732.t1.start1;Parent=g29732.t1;
OX465278.1_Tachina_grossa_genome_assembly,_chromosome:_5	AUGUSTUS	CDS	72525212	72525727	0.96	+	0	ID=g29732.t1.CDS1;Parent=g29732.t1;
OX465278.1_Tachina_grossa_genome_assembly,_chromosome:_5	AUGUSTUS	exon	72525212	72525727	.	+	.	ID=g29732.t1.exon1;Parent=g29732.t1;
OX465278.1_Tachina_grossa_genome_assembly,_chromosome:_5	AUGUSTUS	stop_codon	72525725	72525727	.	+	0	ID=g29732.t1.stop1;Parent=g29732.t1;
OX465278.1_Tachina_grossa_genome_assembly,_chromosome:_5	AUGUSTUS	gene	72525712	72526362	.	+	.	ID=g29733;
OX465278.1_Tachina_grossa_genome_assembly,_chromosome:_5	AUGUSTUS	mRNA	72525712	72526362	0.67	+	.	ID=g29733.t1;Parent=g29733;
OX465278.1_Tachina_grossa_genome_assembly,_chromosome:_5	AUGUSTUS	start_codon	72525712	72525714	.	+	0	ID=g29733.t1.start1;Parent=g29733.t1;
OX465278.1_Tachina_grossa_genome_assembly,_chromosome:_5	AUGUSTUS	CDS	72525712	72526362	0.67	+	0	ID=g29733.t1.CDS1;Parent=g29733.t1;
OX465278.1_Tachina_grossa_genome_assembly,_chromosome:_5	AUGUSTUS	exon	72525712	72526362	.	+	.	ID=g29733.t1.exon1;Parent=g29733.t1;
OX465278.1_Tachina_grossa_genome_assembly,_chromosome:_5	AUGUSTUS	stop_codon	72526360	72526362	.	+	0	ID=g29733.t1.stop1;Parent=g29733.t1;
OX465278.1_Tachina_grossa_genome_assembly,_chromosome:_5	AUGUSTUS	mRNA	72525766	72526362	0.57	+	.	ID=g29733.t2;Parent=g29733;
OX465278.1_Tachina_grossa_genome_assembly,_chromosome:_5	AUGUSTUS	start_codon	72525766	72525768	.	+	0	ID=g29733.t2.start1;Parent=g29733.t2;
OX465278.1_Tachina_grossa_genome_assembly,_chromosome:_5	AUGUSTUS	CDS	72525766	72526362	0.57	+	0	ID=g29733.t2.CDS1;Parent=g29733.t2;
OX465278.1_Tachina_grossa_genome_assembly,_chromosome:_5	AUGUSTUS	exon	72525766	72526362	.	+	.	ID=g29733.t2.exon1;Parent=g29733.t2;
OX465278.1_Tachina_grossa_genome_assembly,_chromosome:_5	AUGUSTUS	stop_codon	72526360	72526362	.	+	0	ID=g29733.t2.stop1;Parent=g29733.t2;
OX465278.1_Tachina_grossa_genome_assembly,_chromosome:_5	AUGUSTUS	mRNA	72526123	72526362	0.63	+	.	ID=g29733.t3;Parent=g29733;
OX465278.1_Tachina_grossa_genome_assembly,_chromosome:_5	AUGUSTUS	start_codon	72526123	72526125	.	+	0	ID=g29733.t3.start1;Parent=g29733.t3;
OX465278.1_Tachina_grossa_genome_assembly,_chromosome:_5	AUGUSTUS	CDS	72526123	72526362	0.63	+	0	ID=g29733.t3.CDS1;Parent=g29733.t3;
OX465278.1_Tachina_grossa_genome_assembly,_chromosome:_5	AUGUSTUS	exon	72526123	72526362	.	+	.	ID=g29733.t3.exon1;Parent=g29733.t3;
OX465278.1_Tachina_grossa_genome_assembly,_chromosome:_5	AUGUSTUS	stop_codon	72526360	72526362	.	+	0	ID=g29733.t3.stop1;Parent=g29733.t3;
OX465278.1_Tachina_grossa_genome_assembly,_chromosome:_5	AUGUSTUS	gene	72527033	72527912	.	+	.	ID=g29734;
OX465278.1_Tachina_grossa_genome_assembly,_chromosome:_5	AUGUSTUS	mRNA	72527033	72527912	0.72	+	.	ID=g29734.t1;Parent=g29734;
OX465278.1_Tachina_grossa_genome_assembly,_chromosome:_5	AUGUSTUS	start_codon	72527033	72527035	.	+	0	ID=g29734.t1.start1;Parent=g29734.t1;
OX465278.1_Tachina_grossa_genome_assembly,_chromosome:_5	AUGUSTUS	CDS	72527033	72527128	0.72	+	0	ID=g29734.t1.CDS1;Parent=g29734.t1;
OX465278.1_Tachina_grossa_genome_assembly,_chromosome:_5	AUGUSTUS	exon	72527033	72527128	.	+	.	ID=g29734.t1.exon1;Parent=g29734.t1;
OX465278.1_Tachina_grossa_genome_assembly,_chromosome:_5	AUGUSTUS	intron	72527129	72527197	0.72	+	.	ID=g29734.t1.intron1;Parent=g29734.t1;
OX465278.1_Tachina_grossa_genome_assembly,_chromosome:_5	AUGUSTUS	CDS	72527198	72527261	0.72	+	0	ID=g29734.t1.CDS2;Parent=g29734.t1;
OX465278.1_Tachina_grossa_genome_assembly,_chromosome:_5	AUGUSTUS	exon	72527198	72527261	.	+	.	ID=g29734.t1.exon2;Parent=g29734.t1;
OX465278.1_Tachina_grossa_genome_assembly,_chromosome:_5	AUGUSTUS	intron	72527262	72527370	1	+	.	ID=g29734.t1.intron2;Parent=g29734.t1;
OX465278.1_Tachina_grossa_genome_assembly,_chromosome:_5	AUGUSTUS	CDS	72527371	72527573	1	+	2	ID=g29734.t1.CDS3;Parent=g29734.t1;
OX465278.1_Tachina_grossa_genome_assembly,_chromosome:_5	AUGUSTUS	exon	72527371	72527573	.	+	.	ID=g29734.t1.exon3;Parent=g29734.t1;
OX465278.1_Tachina_grossa_genome_assembly,_chromosome:_5	AUGUSTUS	intron	72527574	72527627	1	+	.	ID=g29734.t1.intron3;Parent=g29734.t1;
OX465278.1_Tachina_grossa_genome_assembly,_chromosome:_5	AUGUSTUS	CDS	72527628	72527912	1	+	0	ID=g29734.t1.CDS4;Parent=g29734.t1;
OX465278.1_Tachina_grossa_genome_assembly,_chromosome:_5	AUGUSTUS	exon	72527628	72527912	.	+	.	ID=g29734.t1.exon4;Parent=g29734.t1;
OX465278.1_Tachina_grossa_genome_assembly,_chromosome:_5	AUGUSTUS	stop_codon	72527910	72527912	.	+	0	ID=g29734.t1.stop1;Parent=g29734.t1;
OX465278.1_Tachina_grossa_genome_assembly,_chromosome:_5	AUGUSTUS	gene	72562161	72563232	.	+	.	ID=g29735;
OX465278.1_Tachina_grossa_genome_assembly,_chromosome:_5	AUGUSTUS	mRNA	72562161	72563232	0.4	+	.	ID=g29735.t1;Parent=g29735;
OX465278.1_Tachina_grossa_genome_assembly,_chromosome:_5	AUGUSTUS	start_codon	72562161	72562163	.	+	0	ID=g29735.t1.start1;Parent=g29735.t1;
OX465278.1_Tachina_grossa_genome_assembly,_chromosome:_5	AUGUSTUS	CDS	72562161	72562174	0.45	+	0	ID=g29735.t1.CDS1;Parent=g29735.t1;
OX465278.1_Tachina_grossa_genome_assembly,_chromosome:_5	AUGUSTUS	exon	72562161	72562174	.	+	.	ID=g29735.t1.exon1;Parent=g29735.t1;
OX465278.1_Tachina_grossa_genome_assembly,_chromosome:_5	AUGUSTUS	intron	72562175	72562610	0.4	+	.	ID=g29735.t1.intron1;Parent=g29735.t1;
OX465278.1_Tachina_grossa_genome_assembly,_chromosome:_5	AUGUSTUS	CDS	72562611	72563232	0.57	+	1	ID=g29735.t1.CDS2;Parent=g29735.t1;
OX465278.1_Tachina_grossa_genome_assembly,_chromosome:_5	AUGUSTUS	exon	72562611	72563232	.	+	.	ID=g29735.t1.exon2;Parent=g29735.t1;
OX465278.1_Tachina_grossa_genome_assembly,_chromosome:_5	AUGUSTUS	stop_codon	72563230	72563232	.	+	0	ID=g29735.t1.stop1;Parent=g29735.t1;
OX465278.1_Tachina_grossa_genome_assembly,_chromosome:_5	AUGUSTUS	gene	72562442	72563232	.	+	.	ID=g29736;
OX465278.1_Tachina_grossa_genome_assembly,_chromosome:_5	AUGUSTUS	mRNA	72562442	72563232	0.63	+	.	ID=g29736.t1;Parent=g29736;
OX465278.1_Tachina_grossa_genome_assembly,_chromosome:_5	AUGUSTUS	start_codon	72562442	72562444	.	+	0	ID=g29736.t1.start1;Parent=g29736.t1;
OX465278.1_Tachina_grossa_genome_assembly,_chromosome:_5	AUGUSTUS	CDS	72562442	72562538	0.63	+	0	ID=g29736.t1.CDS1;Parent=g29736.t1;
OX465278.1_Tachina_grossa_genome_assembly,_chromosome:_5	AUGUSTUS	exon	72562442	72562538	.	+	.	ID=g29736.t1.exon1;Parent=g29736.t1;
OX465278.1_Tachina_grossa_genome_assembly,_chromosome:_5	AUGUSTUS	intron	72562539	72562615	0.64	+	.	ID=g29736.t1.intron1;Parent=g29736.t1;
OX465278.1_Tachina_grossa_genome_assembly,_chromosome:_5	AUGUSTUS	CDS	72562616	72563232	0.64	+	2	ID=g29736.t1.CDS2;Parent=g29736.t1;
OX465278.1_Tachina_grossa_genome_assembly,_chromosome:_5	AUGUSTUS	exon	72562616	72563232	.	+	.	ID=g29736.t1.exon2;Parent=g29736.t1;
OX465278.1_Tachina_grossa_genome_assembly,_chromosome:_5	AUGUSTUS	stop_codon	72563230	72563232	.	+	0	ID=g29736.t1.stop1;Parent=g29736.t1;
OX465278.1_Tachina_grossa_genome_assembly,_chromosome:_5	AUGUSTUS	gene	72563462	72564049	.	+	.	ID=g29737;
OX465278.1_Tachina_grossa_genome_assembly,_chromosome:_5	AUGUSTUS	mRNA	72563462	72564049	1	+	.	ID=g29737.t1;Parent=g29737;
OX465278.1_Tachina_grossa_genome_assembly,_chromosome:_5	AUGUSTUS	start_codon	72563462	72563464	.	+	0	ID=g29737.t1.start1;Parent=g29737.t1;
OX465278.1_Tachina_grossa_genome_assembly,_chromosome:_5	AUGUSTUS	CDS	72563462	72563483	1	+	0	ID=g29737.t1.CDS1;Parent=g29737.t1;
OX465278.1_Tachina_grossa_genome_assembly,_chromosome:_5	AUGUSTUS	exon	72563462	72563483	.	+	.	ID=g29737.t1.exon1;Parent=g29737.t1;
OX465278.1_Tachina_grossa_genome_assembly,_chromosome:_5	AUGUSTUS	intron	72563484	72563552	1	+	.	ID=g29737.t1.intron1;Parent=g29737.t1;
OX465278.1_Tachina_grossa_genome_assembly,_chromosome:_5	AUGUSTUS	CDS	72563553	72564049	1	+	2	ID=g29737.t1.CDS2;Parent=g29737.t1;
OX465278.1_Tachina_grossa_genome_assembly,_chromosome:_5	AUGUSTUS	exon	72563553	72564049	.	+	.	ID=g29737.t1.exon2;Parent=g29737.t1;
OX465278.1_Tachina_grossa_genome_assembly,_chromosome:_5	AUGUSTUS	stop_codon	72564047	72564049	.	+	0	ID=g29737.t1.stop1;Parent=g29737.t1;
OX465278.1_Tachina_grossa_genome_assembly,_chromosome:_5	AUGUSTUS	gene	72607182	72609394	.	-	.	ID=g29738;
OX465278.1_Tachina_grossa_genome_assembly,_chromosome:_5	AUGUSTUS	mRNA	72607182	72609394	0.37	-	.	ID=g29738.t1;Parent=g29738;
OX465278.1_Tachina_grossa_genome_assembly,_chromosome:_5	AUGUSTUS	stop_codon	72607182	72607184	.	-	0	ID=g29738.t1.stop1;Parent=g29738.t1;
OX465278.1_Tachina_grossa_genome_assembly,_chromosome:_5	AUGUSTUS	CDS	72607182	72607342	1	-	2	ID=g29738.t1.CDS1;Parent=g29738.t1;
OX465278.1_Tachina_grossa_genome_assembly,_chromosome:_5	AUGUSTUS	exon	72607182	72607342	.	-	.	ID=g29738.t1.exon1;Parent=g29738.t1;
OX465278.1_Tachina_grossa_genome_assembly,_chromosome:_5	AUGUSTUS	intron	72607343	72607434	0.96	-	.	ID=g29738.t1.intron1;Parent=g29738.t1;
OX465278.1_Tachina_grossa_genome_assembly,_chromosome:_5	AUGUSTUS	CDS	72607435	72607554	0.75	-	2	ID=g29738.t1.CDS2;Parent=g29738.t1;
OX465278.1_Tachina_grossa_genome_assembly,_chromosome:_5	AUGUSTUS	exon	72607435	72607554	.	-	.	ID=g29738.t1.exon2;Parent=g29738.t1;
OX465278.1_Tachina_grossa_genome_assembly,_chromosome:_5	AUGUSTUS	intron	72607555	72609369	0.38	-	.	ID=g29738.t1.intron2;Parent=g29738.t1;
OX465278.1_Tachina_grossa_genome_assembly,_chromosome:_5	AUGUSTUS	CDS	72609370	72609394	0.38	-	0	ID=g29738.t1.CDS3;Parent=g29738.t1;
OX465278.1_Tachina_grossa_genome_assembly,_chromosome:_5	AUGUSTUS	exon	72609370	72609394	.	-	.	ID=g29738.t1.exon3;Parent=g29738.t1;
OX465278.1_Tachina_grossa_genome_assembly,_chromosome:_5	AUGUSTUS	start_codon	72609392	72609394	.	-	0	ID=g29738.t1.start1;Parent=g29738.t1;
OX465278.1_Tachina_grossa_genome_assembly,_chromosome:_5	AUGUSTUS	gene	72670109	72671064	.	+	.	ID=g29739;
OX465278.1_Tachina_grossa_genome_assembly,_chromosome:_5	AUGUSTUS	mRNA	72670109	72671064	0.8	+	.	ID=g29739.t1;Parent=g29739;
OX465278.1_Tachina_grossa_genome_assembly,_chromosome:_5	AUGUSTUS	start_codon	72670109	72670111	.	+	0	ID=g29739.t1.start1;Parent=g29739.t1;
OX465278.1_Tachina_grossa_genome_assembly,_chromosome:_5	AUGUSTUS	CDS	72670109	72670767	0.81	+	0	ID=g29739.t1.CDS1;Parent=g29739.t1;
OX465278.1_Tachina_grossa_genome_assembly,_chromosome:_5	AUGUSTUS	exon	72670109	72670767	.	+	.	ID=g29739.t1.exon1;Parent=g29739.t1;
OX465278.1_Tachina_grossa_genome_assembly,_chromosome:_5	AUGUSTUS	intron	72670768	72670823	0.8	+	.	ID=g29739.t1.intron1;Parent=g29739.t1;
OX465278.1_Tachina_grossa_genome_assembly,_chromosome:_5	AUGUSTUS	CDS	72670824	72671064	0.8	+	1	ID=g29739.t1.CDS2;Parent=g29739.t1;
OX465278.1_Tachina_grossa_genome_assembly,_chromosome:_5	AUGUSTUS	exon	72670824	72671064	.	+	.	ID=g29739.t1.exon2;Parent=g29739.t1;
OX465278.1_Tachina_grossa_genome_assembly,_chromosome:_5	AUGUSTUS	stop_codon	72671062	72671064	.	+	0	ID=g29739.t1.stop1;Parent=g29739.t1;
OX465278.1_Tachina_grossa_genome_assembly,_chromosome:_5	AUGUSTUS	mRNA	72670109	72670771	0.79	+	.	ID=g29739.t2;Parent=g29739;
OX465278.1_Tachina_grossa_genome_assembly,_chromosome:_5	AUGUSTUS	start_codon	72670109	72670111	.	+	0	ID=g29739.t2.start1;Parent=g29739.t2;
OX465278.1_Tachina_grossa_genome_assembly,_chromosome:_5	AUGUSTUS	CDS	72670109	72670771	0.79	+	0	ID=g29739.t2.CDS1;Parent=g29739.t2;
OX465278.1_Tachina_grossa_genome_assembly,_chromosome:_5	AUGUSTUS	exon	72670109	72670771	.	+	.	ID=g29739.t2.exon1;Parent=g29739.t2;
OX465278.1_Tachina_grossa_genome_assembly,_chromosome:_5	AUGUSTUS	stop_codon	72670769	72670771	.	+	0	ID=g29739.t2.stop1;Parent=g29739.t2;
OX465278.1_Tachina_grossa_genome_assembly,_chromosome:_5	AUGUSTUS	gene	72671061	72671621	.	+	.	ID=g29740;
OX465278.1_Tachina_grossa_genome_assembly,_chromosome:_5	AUGUSTUS	mRNA	72671061	72671621	0.93	+	.	ID=g29740.t1;Parent=g29740;
OX465278.1_Tachina_grossa_genome_assembly,_chromosome:_5	AUGUSTUS	start_codon	72671061	72671063	.	+	0	ID=g29740.t1.start1;Parent=g29740.t1;
OX465278.1_Tachina_grossa_genome_assembly,_chromosome:_5	AUGUSTUS	CDS	72671061	72671621	0.93	+	0	ID=g29740.t1.CDS1;Parent=g29740.t1;
OX465278.1_Tachina_grossa_genome_assembly,_chromosome:_5	AUGUSTUS	exon	72671061	72671621	.	+	.	ID=g29740.t1.exon1;Parent=g29740.t1;
OX465278.1_Tachina_grossa_genome_assembly,_chromosome:_5	AUGUSTUS	stop_codon	72671619	72671621	.	+	0	ID=g29740.t1.stop1;Parent=g29740.t1;
OX465278.1_Tachina_grossa_genome_assembly,_chromosome:_5	AUGUSTUS	gene	72699621	72699836	.	+	.	ID=g29741;
OX465278.1_Tachina_grossa_genome_assembly,_chromosome:_5	AUGUSTUS	mRNA	72699621	72699836	0.77	+	.	ID=g29741.t1;Parent=g29741;
OX465278.1_Tachina_grossa_genome_assembly,_chromosome:_5	AUGUSTUS	start_codon	72699621	72699623	.	+	0	ID=g29741.t1.start1;Parent=g29741.t1;
OX465278.1_Tachina_grossa_genome_assembly,_chromosome:_5	AUGUSTUS	CDS	72699621	72699836	0.77	+	0	ID=g29741.t1.CDS1;Parent=g29741.t1;
OX465278.1_Tachina_grossa_genome_assembly,_chromosome:_5	AUGUSTUS	exon	72699621	72699836	.	+	.	ID=g29741.t1.exon1;Parent=g29741.t1;
OX465278.1_Tachina_grossa_genome_assembly,_chromosome:_5	AUGUSTUS	stop_codon	72699834	72699836	.	+	0	ID=g29741.t1.stop1;Parent=g29741.t1;
OX465278.1_Tachina_grossa_genome_assembly,_chromosome:_5	AUGUSTUS	gene	72700070	72700601	.	-	.	ID=g29742;
OX465278.1_Tachina_grossa_genome_assembly,_chromosome:_5	AUGUSTUS	mRNA	72700070	72700601	0.49	-	.	ID=g29742.t1;Parent=g29742;
OX465278.1_Tachina_grossa_genome_assembly,_chromosome:_5	AUGUSTUS	stop_codon	72700070	72700072	.	-	0	ID=g29742.t1.stop1;Parent=g29742.t1;
OX465278.1_Tachina_grossa_genome_assembly,_chromosome:_5	AUGUSTUS	CDS	72700070	72700169	0.49	-	1	ID=g29742.t1.CDS1;Parent=g29742.t1;
OX465278.1_Tachina_grossa_genome_assembly,_chromosome:_5	AUGUSTUS	exon	72700070	72700169	.	-	.	ID=g29742.t1.exon1;Parent=g29742.t1;
OX465278.1_Tachina_grossa_genome_assembly,_chromosome:_5	AUGUSTUS	intron	72700170	72700464	0.49	-	.	ID=g29742.t1.intron1;Parent=g29742.t1;
OX465278.1_Tachina_grossa_genome_assembly,_chromosome:_5	AUGUSTUS	CDS	72700465	72700601	0.9	-	0	ID=g29742.t1.CDS2;Parent=g29742.t1;
OX465278.1_Tachina_grossa_genome_assembly,_chromosome:_5	AUGUSTUS	exon	72700465	72700601	.	-	.	ID=g29742.t1.exon2;Parent=g29742.t1;
OX465278.1_Tachina_grossa_genome_assembly,_chromosome:_5	AUGUSTUS	start_codon	72700599	72700601	.	-	0	ID=g29742.t1.start1;Parent=g29742.t1;
OX465278.1_Tachina_grossa_genome_assembly,_chromosome:_5	AUGUSTUS	gene	72701111	72701569	.	+	.	ID=g29743;
OX465278.1_Tachina_grossa_genome_assembly,_chromosome:_5	AUGUSTUS	mRNA	72701111	72701569	0.97	+	.	ID=g29743.t1;Parent=g29743;
OX465278.1_Tachina_grossa_genome_assembly,_chromosome:_5	AUGUSTUS	start_codon	72701111	72701113	.	+	0	ID=g29743.t1.start1;Parent=g29743.t1;
OX465278.1_Tachina_grossa_genome_assembly,_chromosome:_5	AUGUSTUS	CDS	72701111	72701569	0.97	+	0	ID=g29743.t1.CDS1;Parent=g29743.t1;
OX465278.1_Tachina_grossa_genome_assembly,_chromosome:_5	AUGUSTUS	exon	72701111	72701569	.	+	.	ID=g29743.t1.exon1;Parent=g29743.t1;
OX465278.1_Tachina_grossa_genome_assembly,_chromosome:_5	AUGUSTUS	stop_codon	72701567	72701569	.	+	0	ID=g29743.t1.stop1;Parent=g29743.t1;
OX465278.1_Tachina_grossa_genome_assembly,_chromosome:_5	AUGUSTUS	gene	72701611	72702076	.	-	.	ID=g29744;
OX465278.1_Tachina_grossa_genome_assembly,_chromosome:_5	AUGUSTUS	mRNA	72701611	72702076	1	-	.	ID=g29744.t1;Parent=g29744;
OX465278.1_Tachina_grossa_genome_assembly,_chromosome:_5	AUGUSTUS	stop_codon	72701611	72701613	.	-	0	ID=g29744.t1.stop1;Parent=g29744.t1;
OX465278.1_Tachina_grossa_genome_assembly,_chromosome:_5	AUGUSTUS	CDS	72701611	72701683	1	-	1	ID=g29744.t1.CDS1;Parent=g29744.t1;
OX465278.1_Tachina_grossa_genome_assembly,_chromosome:_5	AUGUSTUS	exon	72701611	72701683	.	-	.	ID=g29744.t1.exon1;Parent=g29744.t1;
OX465278.1_Tachina_grossa_genome_assembly,_chromosome:_5	AUGUSTUS	intron	72701684	72701759	1	-	.	ID=g29744.t1.intron1;Parent=g29744.t1;
OX465278.1_Tachina_grossa_genome_assembly,_chromosome:_5	AUGUSTUS	CDS	72701760	72702076	1	-	0	ID=g29744.t1.CDS2;Parent=g29744.t1;
OX465278.1_Tachina_grossa_genome_assembly,_chromosome:_5	AUGUSTUS	exon	72701760	72702076	.	-	.	ID=g29744.t1.exon2;Parent=g29744.t1;
OX465278.1_Tachina_grossa_genome_assembly,_chromosome:_5	AUGUSTUS	start_codon	72702074	72702076	.	-	0	ID=g29744.t1.start1;Parent=g29744.t1;
OX465278.1_Tachina_grossa_genome_assembly,_chromosome:_5	AUGUSTUS	gene	72835966	72838107	.	+	.	ID=g29745;
OX465278.1_Tachina_grossa_genome_assembly,_chromosome:_5	AUGUSTUS	mRNA	72835966	72836391	1	+	.	ID=g29745.t1;Parent=g29745;
OX465278.1_Tachina_grossa_genome_assembly,_chromosome:_5	AUGUSTUS	start_codon	72835966	72835968	.	+	0	ID=g29745.t1.start1;Parent=g29745.t1;
OX465278.1_Tachina_grossa_genome_assembly,_chromosome:_5	AUGUSTUS	CDS	72835966	72836391	1	+	0	ID=g29745.t1.CDS1;Parent=g29745.t1;
OX465278.1_Tachina_grossa_genome_assembly,_chromosome:_5	AUGUSTUS	exon	72835966	72836391	.	+	.	ID=g29745.t1.exon1;Parent=g29745.t1;
OX465278.1_Tachina_grossa_genome_assembly,_chromosome:_5	AUGUSTUS	stop_codon	72836389	72836391	.	+	0	ID=g29745.t1.stop1;Parent=g29745.t1;
OX465278.1_Tachina_grossa_genome_assembly,_chromosome:_5	AUGUSTUS	mRNA	72835966	72838107	0.35	+	.	ID=g29745.t2;Parent=g29745;
OX465278.1_Tachina_grossa_genome_assembly,_chromosome:_5	AUGUSTUS	start_codon	72835966	72835968	.	+	0	ID=g29745.t2.start1;Parent=g29745.t2;
OX465278.1_Tachina_grossa_genome_assembly,_chromosome:_5	AUGUSTUS	CDS	72835966	72836203	0.41	+	0	ID=g29745.t2.CDS1;Parent=g29745.t2;
OX465278.1_Tachina_grossa_genome_assembly,_chromosome:_5	AUGUSTUS	exon	72835966	72836203	.	+	.	ID=g29745.t2.exon1;Parent=g29745.t2;
OX465278.1_Tachina_grossa_genome_assembly,_chromosome:_5	AUGUSTUS	intron	72836204	72836924	0.41	+	.	ID=g29745.t2.intron1;Parent=g29745.t2;
OX465278.1_Tachina_grossa_genome_assembly,_chromosome:_5	AUGUSTUS	CDS	72836925	72837103	0.44	+	2	ID=g29745.t2.CDS2;Parent=g29745.t2;
OX465278.1_Tachina_grossa_genome_assembly,_chromosome:_5	AUGUSTUS	exon	72836925	72837103	.	+	.	ID=g29745.t2.exon2;Parent=g29745.t2;
OX465278.1_Tachina_grossa_genome_assembly,_chromosome:_5	AUGUSTUS	intron	72837104	72837174	0.76	+	.	ID=g29745.t2.intron2;Parent=g29745.t2;
OX465278.1_Tachina_grossa_genome_assembly,_chromosome:_5	AUGUSTUS	CDS	72837175	72837517	0.88	+	0	ID=g29745.t2.CDS3;Parent=g29745.t2;
OX465278.1_Tachina_grossa_genome_assembly,_chromosome:_5	AUGUSTUS	exon	72837175	72837517	.	+	.	ID=g29745.t2.exon3;Parent=g29745.t2;
OX465278.1_Tachina_grossa_genome_assembly,_chromosome:_5	AUGUSTUS	intron	72837518	72837733	0.89	+	.	ID=g29745.t2.intron3;Parent=g29745.t2;
OX465278.1_Tachina_grossa_genome_assembly,_chromosome:_5	AUGUSTUS	CDS	72837734	72838107	0.89	+	2	ID=g29745.t2.CDS4;Parent=g29745.t2;
OX465278.1_Tachina_grossa_genome_assembly,_chromosome:_5	AUGUSTUS	exon	72837734	72838107	.	+	.	ID=g29745.t2.exon4;Parent=g29745.t2;
OX465278.1_Tachina_grossa_genome_assembly,_chromosome:_5	AUGUSTUS	stop_codon	72838105	72838107	.	+	0	ID=g29745.t2.stop1;Parent=g29745.t2;
OX465278.1_Tachina_grossa_genome_assembly,_chromosome:_5	AUGUSTUS	mRNA	72836840	72838107	0.85	+	.	ID=g29745.t3;Parent=g29745;
OX465278.1_Tachina_grossa_genome_assembly,_chromosome:_5	AUGUSTUS	start_codon	72836840	72836842	.	+	0	ID=g29745.t3.start1;Parent=g29745.t3;
OX465278.1_Tachina_grossa_genome_assembly,_chromosome:_5	AUGUSTUS	CDS	72836840	72837103	0.96	+	0	ID=g29745.t3.CDS1;Parent=g29745.t3;
OX465278.1_Tachina_grossa_genome_assembly,_chromosome:_5	AUGUSTUS	exon	72836840	72837103	.	+	.	ID=g29745.t3.exon1;Parent=g29745.t3;
OX465278.1_Tachina_grossa_genome_assembly,_chromosome:_5	AUGUSTUS	intron	72837104	72837174	0.96	+	.	ID=g29745.t3.intron1;Parent=g29745.t3;
OX465278.1_Tachina_grossa_genome_assembly,_chromosome:_5	AUGUSTUS	CDS	72837175	72837517	0.92	+	0	ID=g29745.t3.CDS2;Parent=g29745.t3;
OX465278.1_Tachina_grossa_genome_assembly,_chromosome:_5	AUGUSTUS	exon	72837175	72837517	.	+	.	ID=g29745.t3.exon2;Parent=g29745.t3;
OX465278.1_Tachina_grossa_genome_assembly,_chromosome:_5	AUGUSTUS	intron	72837518	72837733	0.89	+	.	ID=g29745.t3.intron2;Parent=g29745.t3;
OX465278.1_Tachina_grossa_genome_assembly,_chromosome:_5	AUGUSTUS	CDS	72837734	72838107	0.89	+	2	ID=g29745.t3.CDS3;Parent=g29745.t3;
OX465278.1_Tachina_grossa_genome_assembly,_chromosome:_5	AUGUSTUS	exon	72837734	72838107	.	+	.	ID=g29745.t3.exon3;Parent=g29745.t3;
OX465278.1_Tachina_grossa_genome_assembly,_chromosome:_5	AUGUSTUS	stop_codon	72838105	72838107	.	+	0	ID=g29745.t3.stop1;Parent=g29745.t3;
OX465278.1_Tachina_grossa_genome_assembly,_chromosome:_5	AUGUSTUS	gene	72940538	72941888	.	-	.	ID=g29746;
OX465278.1_Tachina_grossa_genome_assembly,_chromosome:_5	AUGUSTUS	mRNA	72940538	72941888	0.34	-	.	ID=g29746.t1;Parent=g29746;
OX465278.1_Tachina_grossa_genome_assembly,_chromosome:_5	AUGUSTUS	stop_codon	72940538	72940540	.	-	0	ID=g29746.t1.stop1;Parent=g29746.t1;
OX465278.1_Tachina_grossa_genome_assembly,_chromosome:_5	AUGUSTUS	CDS	72940538	72940601	0.99	-	1	ID=g29746.t1.CDS1;Parent=g29746.t1;
OX465278.1_Tachina_grossa_genome_assembly,_chromosome:_5	AUGUSTUS	exon	72940538	72940601	.	-	.	ID=g29746.t1.exon1;Parent=g29746.t1;
OX465278.1_Tachina_grossa_genome_assembly,_chromosome:_5	AUGUSTUS	intron	72940602	72940671	0.99	-	.	ID=g29746.t1.intron1;Parent=g29746.t1;
OX465278.1_Tachina_grossa_genome_assembly,_chromosome:_5	AUGUSTUS	CDS	72940672	72941552	0.41	-	0	ID=g29746.t1.CDS2;Parent=g29746.t1;
OX465278.1_Tachina_grossa_genome_assembly,_chromosome:_5	AUGUSTUS	exon	72940672	72941552	.	-	.	ID=g29746.t1.exon2;Parent=g29746.t1;
OX465278.1_Tachina_grossa_genome_assembly,_chromosome:_5	AUGUSTUS	intron	72941553	72941627	0.34	-	.	ID=g29746.t1.intron2;Parent=g29746.t1;
OX465278.1_Tachina_grossa_genome_assembly,_chromosome:_5	AUGUSTUS	CDS	72941628	72941888	0.34	-	0	ID=g29746.t1.CDS3;Parent=g29746.t1;
OX465278.1_Tachina_grossa_genome_assembly,_chromosome:_5	AUGUSTUS	exon	72941628	72941888	.	-	.	ID=g29746.t1.exon3;Parent=g29746.t1;
OX465278.1_Tachina_grossa_genome_assembly,_chromosome:_5	AUGUSTUS	start_codon	72941886	72941888	.	-	0	ID=g29746.t1.start1;Parent=g29746.t1;
OX465278.1_Tachina_grossa_genome_assembly,_chromosome:_5	AUGUSTUS	gene	72942126	72942497	.	-	.	ID=g29747;
OX465278.1_Tachina_grossa_genome_assembly,_chromosome:_5	AUGUSTUS	mRNA	72942126	72942497	1	-	.	ID=g29747.t1;Parent=g29747;
OX465278.1_Tachina_grossa_genome_assembly,_chromosome:_5	AUGUSTUS	stop_codon	72942126	72942128	.	-	0	ID=g29747.t1.stop1;Parent=g29747.t1;
OX465278.1_Tachina_grossa_genome_assembly,_chromosome:_5	AUGUSTUS	CDS	72942126	72942497	1	-	0	ID=g29747.t1.CDS1;Parent=g29747.t1;
OX465278.1_Tachina_grossa_genome_assembly,_chromosome:_5	AUGUSTUS	exon	72942126	72942497	.	-	.	ID=g29747.t1.exon1;Parent=g29747.t1;
OX465278.1_Tachina_grossa_genome_assembly,_chromosome:_5	AUGUSTUS	start_codon	72942495	72942497	.	-	0	ID=g29747.t1.start1;Parent=g29747.t1;
OX465278.1_Tachina_grossa_genome_assembly,_chromosome:_5	AUGUSTUS	gene	72973990	72996942	.	+	.	ID=g29748;
OX465278.1_Tachina_grossa_genome_assembly,_chromosome:_5	AUGUSTUS	mRNA	72973990	72996942	0.07	+	.	ID=g29748.t1;Parent=g29748;
OX465278.1_Tachina_grossa_genome_assembly,_chromosome:_5	AUGUSTUS	start_codon	72973990	72973992	.	+	0	ID=g29748.t1.start1;Parent=g29748.t1;
OX465278.1_Tachina_grossa_genome_assembly,_chromosome:_5	AUGUSTUS	CDS	72973990	72974089	0.09	+	0	ID=g29748.t1.CDS1;Parent=g29748.t1;
OX465278.1_Tachina_grossa_genome_assembly,_chromosome:_5	AUGUSTUS	exon	72973990	72974089	.	+	.	ID=g29748.t1.exon1;Parent=g29748.t1;
OX465278.1_Tachina_grossa_genome_assembly,_chromosome:_5	AUGUSTUS	intron	72974090	72995788	0.09	+	.	ID=g29748.t1.intron1;Parent=g29748.t1;
OX465278.1_Tachina_grossa_genome_assembly,_chromosome:_5	AUGUSTUS	CDS	72995789	72996034	0.72	+	2	ID=g29748.t1.CDS2;Parent=g29748.t1;
OX465278.1_Tachina_grossa_genome_assembly,_chromosome:_5	AUGUSTUS	exon	72995789	72996034	.	+	.	ID=g29748.t1.exon2;Parent=g29748.t1;
OX465278.1_Tachina_grossa_genome_assembly,_chromosome:_5	AUGUSTUS	intron	72996035	72996406	0.63	+	.	ID=g29748.t1.intron2;Parent=g29748.t1;
OX465278.1_Tachina_grossa_genome_assembly,_chromosome:_5	AUGUSTUS	CDS	72996407	72996942	0.77	+	2	ID=g29748.t1.CDS3;Parent=g29748.t1;
OX465278.1_Tachina_grossa_genome_assembly,_chromosome:_5	AUGUSTUS	exon	72996407	72996942	.	+	.	ID=g29748.t1.exon3;Parent=g29748.t1;
OX465278.1_Tachina_grossa_genome_assembly,_chromosome:_5	AUGUSTUS	stop_codon	72996940	72996942	.	+	0	ID=g29748.t1.stop1;Parent=g29748.t1;
OX465278.1_Tachina_grossa_genome_assembly,_chromosome:_5	AUGUSTUS	gene	73003870	73004419	.	-	.	ID=g29749;
OX465278.1_Tachina_grossa_genome_assembly,_chromosome:_5	AUGUSTUS	mRNA	73003870	73004419	0.94	-	.	ID=g29749.t1;Parent=g29749;
OX465278.1_Tachina_grossa_genome_assembly,_chromosome:_5	AUGUSTUS	stop_codon	73003870	73003872	.	-	0	ID=g29749.t1.stop1;Parent=g29749.t1;
OX465278.1_Tachina_grossa_genome_assembly,_chromosome:_5	AUGUSTUS	CDS	73003870	73004280	0.94	-	0	ID=g29749.t1.CDS1;Parent=g29749.t1;
OX465278.1_Tachina_grossa_genome_assembly,_chromosome:_5	AUGUSTUS	exon	73003870	73004280	.	-	.	ID=g29749.t1.exon1;Parent=g29749.t1;
OX465278.1_Tachina_grossa_genome_assembly,_chromosome:_5	AUGUSTUS	intron	73004281	73004347	1	-	.	ID=g29749.t1.intron1;Parent=g29749.t1;
OX465278.1_Tachina_grossa_genome_assembly,_chromosome:_5	AUGUSTUS	CDS	73004348	73004419	1	-	0	ID=g29749.t1.CDS2;Parent=g29749.t1;
OX465278.1_Tachina_grossa_genome_assembly,_chromosome:_5	AUGUSTUS	exon	73004348	73004419	.	-	.	ID=g29749.t1.exon2;Parent=g29749.t1;
OX465278.1_Tachina_grossa_genome_assembly,_chromosome:_5	AUGUSTUS	start_codon	73004417	73004419	.	-	0	ID=g29749.t1.start1;Parent=g29749.t1;
OX465278.1_Tachina_grossa_genome_assembly,_chromosome:_5	AUGUSTUS	gene	73006030	73006341	.	+	.	ID=g29750;
OX465278.1_Tachina_grossa_genome_assembly,_chromosome:_5	AUGUSTUS	mRNA	73006030	73006341	1	+	.	ID=g29750.t1;Parent=g29750;
OX465278.1_Tachina_grossa_genome_assembly,_chromosome:_5	AUGUSTUS	start_codon	73006030	73006032	.	+	0	ID=g29750.t1.start1;Parent=g29750.t1;
OX465278.1_Tachina_grossa_genome_assembly,_chromosome:_5	AUGUSTUS	CDS	73006030	73006341	1	+	0	ID=g29750.t1.CDS1;Parent=g29750.t1;
OX465278.1_Tachina_grossa_genome_assembly,_chromosome:_5	AUGUSTUS	exon	73006030	73006341	.	+	.	ID=g29750.t1.exon1;Parent=g29750.t1;
OX465278.1_Tachina_grossa_genome_assembly,_chromosome:_5	AUGUSTUS	stop_codon	73006339	73006341	.	+	0	ID=g29750.t1.stop1;Parent=g29750.t1;
OX465278.1_Tachina_grossa_genome_assembly,_chromosome:_5	AUGUSTUS	gene	73042414	73043442	.	-	.	ID=g29751;
OX465278.1_Tachina_grossa_genome_assembly,_chromosome:_5	AUGUSTUS	mRNA	73042414	73043442	0.91	-	.	ID=g29751.t1;Parent=g29751;
OX465278.1_Tachina_grossa_genome_assembly,_chromosome:_5	AUGUSTUS	stop_codon	73042414	73042416	.	-	0	ID=g29751.t1.stop1;Parent=g29751.t1;
OX465278.1_Tachina_grossa_genome_assembly,_chromosome:_5	AUGUSTUS	CDS	73042414	73042482	0.93	-	0	ID=g29751.t1.CDS1;Parent=g29751.t1;
OX465278.1_Tachina_grossa_genome_assembly,_chromosome:_5	AUGUSTUS	exon	73042414	73042482	.	-	.	ID=g29751.t1.exon1;Parent=g29751.t1;
OX465278.1_Tachina_grossa_genome_assembly,_chromosome:_5	AUGUSTUS	intron	73042483	73043022	0.92	-	.	ID=g29751.t1.intron1;Parent=g29751.t1;
OX465278.1_Tachina_grossa_genome_assembly,_chromosome:_5	AUGUSTUS	CDS	73043023	73043442	0.97	-	0	ID=g29751.t1.CDS2;Parent=g29751.t1;
OX465278.1_Tachina_grossa_genome_assembly,_chromosome:_5	AUGUSTUS	exon	73043023	73043442	.	-	.	ID=g29751.t1.exon2;Parent=g29751.t1;
OX465278.1_Tachina_grossa_genome_assembly,_chromosome:_5	AUGUSTUS	start_codon	73043440	73043442	.	-	0	ID=g29751.t1.start1;Parent=g29751.t1;
OX465278.1_Tachina_grossa_genome_assembly,_chromosome:_5	AUGUSTUS	gene	73043614	73044348	.	-	.	ID=g29752;
OX465278.1_Tachina_grossa_genome_assembly,_chromosome:_5	AUGUSTUS	mRNA	73043614	73044348	0.99	-	.	ID=g29752.t1;Parent=g29752;
OX465278.1_Tachina_grossa_genome_assembly,_chromosome:_5	AUGUSTUS	stop_codon	73043614	73043616	.	-	0	ID=g29752.t1.stop1;Parent=g29752.t1;
OX465278.1_Tachina_grossa_genome_assembly,_chromosome:_5	AUGUSTUS	CDS	73043614	73044348	0.99	-	0	ID=g29752.t1.CDS1;Parent=g29752.t1;
OX465278.1_Tachina_grossa_genome_assembly,_chromosome:_5	AUGUSTUS	exon	73043614	73044348	.	-	.	ID=g29752.t1.exon1;Parent=g29752.t1;
OX465278.1_Tachina_grossa_genome_assembly,_chromosome:_5	AUGUSTUS	start_codon	73044346	73044348	.	-	0	ID=g29752.t1.start1;Parent=g29752.t1;
OX465278.1_Tachina_grossa_genome_assembly,_chromosome:_5	AUGUSTUS	mRNA	73043614	73044141	0.91	-	.	ID=g29752.t2;Parent=g29752;
OX465278.1_Tachina_grossa_genome_assembly,_chromosome:_5	AUGUSTUS	stop_codon	73043614	73043616	.	-	0	ID=g29752.t2.stop1;Parent=g29752.t2;
OX465278.1_Tachina_grossa_genome_assembly,_chromosome:_5	AUGUSTUS	CDS	73043614	73044141	0.91	-	0	ID=g29752.t2.CDS1;Parent=g29752.t2;
OX465278.1_Tachina_grossa_genome_assembly,_chromosome:_5	AUGUSTUS	exon	73043614	73044141	.	-	.	ID=g29752.t2.exon1;Parent=g29752.t2;
OX465278.1_Tachina_grossa_genome_assembly,_chromosome:_5	AUGUSTUS	start_codon	73044139	73044141	.	-	0	ID=g29752.t2.start1;Parent=g29752.t2;
OX465278.1_Tachina_grossa_genome_assembly,_chromosome:_5	AUGUSTUS	gene	73144117	73144437	.	-	.	ID=g29753;
OX465278.1_Tachina_grossa_genome_assembly,_chromosome:_5	AUGUSTUS	mRNA	73144117	73144437	1	-	.	ID=g29753.t1;Parent=g29753;
OX465278.1_Tachina_grossa_genome_assembly,_chromosome:_5	AUGUSTUS	stop_codon	73144117	73144119	.	-	0	ID=g29753.t1.stop1;Parent=g29753.t1;
OX465278.1_Tachina_grossa_genome_assembly,_chromosome:_5	AUGUSTUS	CDS	73144117	73144437	1	-	0	ID=g29753.t1.CDS1;Parent=g29753.t1;
OX465278.1_Tachina_grossa_genome_assembly,_chromosome:_5	AUGUSTUS	exon	73144117	73144437	.	-	.	ID=g29753.t1.exon1;Parent=g29753.t1;
OX465278.1_Tachina_grossa_genome_assembly,_chromosome:_5	AUGUSTUS	start_codon	73144435	73144437	.	-	0	ID=g29753.t1.start1;Parent=g29753.t1;
OX465278.1_Tachina_grossa_genome_assembly,_chromosome:_5	AUGUSTUS	gene	73144693	73145416	.	-	.	ID=g29754;
OX465278.1_Tachina_grossa_genome_assembly,_chromosome:_5	AUGUSTUS	mRNA	73144693	73145416	0.93	-	.	ID=g29754.t1;Parent=g29754;
OX465278.1_Tachina_grossa_genome_assembly,_chromosome:_5	AUGUSTUS	stop_codon	73144693	73144695	.	-	0	ID=g29754.t1.stop1;Parent=g29754.t1;
OX465278.1_Tachina_grossa_genome_assembly,_chromosome:_5	AUGUSTUS	CDS	73144693	73144905	0.93	-	0	ID=g29754.t1.CDS1;Parent=g29754.t1;
OX465278.1_Tachina_grossa_genome_assembly,_chromosome:_5	AUGUSTUS	exon	73144693	73144905	.	-	.	ID=g29754.t1.exon1;Parent=g29754.t1;
OX465278.1_Tachina_grossa_genome_assembly,_chromosome:_5	AUGUSTUS	intron	73144906	73144978	1	-	.	ID=g29754.t1.intron1;Parent=g29754.t1;
OX465278.1_Tachina_grossa_genome_assembly,_chromosome:_5	AUGUSTUS	CDS	73144979	73145416	1	-	0	ID=g29754.t1.CDS2;Parent=g29754.t1;
OX465278.1_Tachina_grossa_genome_assembly,_chromosome:_5	AUGUSTUS	exon	73144979	73145416	.	-	.	ID=g29754.t1.exon2;Parent=g29754.t1;
OX465278.1_Tachina_grossa_genome_assembly,_chromosome:_5	AUGUSTUS	start_codon	73145414	73145416	.	-	0	ID=g29754.t1.start1;Parent=g29754.t1;
OX465278.1_Tachina_grossa_genome_assembly,_chromosome:_5	AUGUSTUS	gene	73153844	73154665	.	+	.	ID=g29755;
OX465278.1_Tachina_grossa_genome_assembly,_chromosome:_5	AUGUSTUS	mRNA	73153844	73154665	1	+	.	ID=g29755.t1;Parent=g29755;
OX465278.1_Tachina_grossa_genome_assembly,_chromosome:_5	AUGUSTUS	start_codon	73153844	73153846	.	+	0	ID=g29755.t1.start1;Parent=g29755.t1;
OX465278.1_Tachina_grossa_genome_assembly,_chromosome:_5	AUGUSTUS	CDS	73153844	73154665	1	+	0	ID=g29755.t1.CDS1;Parent=g29755.t1;
OX465278.1_Tachina_grossa_genome_assembly,_chromosome:_5	AUGUSTUS	exon	73153844	73154665	.	+	.	ID=g29755.t1.exon1;Parent=g29755.t1;
OX465278.1_Tachina_grossa_genome_assembly,_chromosome:_5	AUGUSTUS	stop_codon	73154663	73154665	.	+	0	ID=g29755.t1.stop1;Parent=g29755.t1;
OX465278.1_Tachina_grossa_genome_assembly,_chromosome:_5	AUGUSTUS	gene	73159470	73160003	.	+	.	ID=g29756;
OX465278.1_Tachina_grossa_genome_assembly,_chromosome:_5	AUGUSTUS	mRNA	73159470	73160003	0.99	+	.	ID=g29756.t1;Parent=g29756;
OX465278.1_Tachina_grossa_genome_assembly,_chromosome:_5	AUGUSTUS	start_codon	73159470	73159472	.	+	0	ID=g29756.t1.start1;Parent=g29756.t1;
OX465278.1_Tachina_grossa_genome_assembly,_chromosome:_5	AUGUSTUS	CDS	73159470	73160003	0.99	+	0	ID=g29756.t1.CDS1;Parent=g29756.t1;
OX465278.1_Tachina_grossa_genome_assembly,_chromosome:_5	AUGUSTUS	exon	73159470	73160003	.	+	.	ID=g29756.t1.exon1;Parent=g29756.t1;
OX465278.1_Tachina_grossa_genome_assembly,_chromosome:_5	AUGUSTUS	stop_codon	73160001	73160003	.	+	0	ID=g29756.t1.stop1;Parent=g29756.t1;
OX465278.1_Tachina_grossa_genome_assembly,_chromosome:_5	AUGUSTUS	gene	73160292	73160684	.	+	.	ID=g29757;
OX465278.1_Tachina_grossa_genome_assembly,_chromosome:_5	AUGUSTUS	mRNA	73160292	73160684	0.9	+	.	ID=g29757.t1;Parent=g29757;
OX465278.1_Tachina_grossa_genome_assembly,_chromosome:_5	AUGUSTUS	start_codon	73160292	73160294	.	+	0	ID=g29757.t1.start1;Parent=g29757.t1;
OX465278.1_Tachina_grossa_genome_assembly,_chromosome:_5	AUGUSTUS	CDS	73160292	73160684	0.9	+	0	ID=g29757.t1.CDS1;Parent=g29757.t1;
OX465278.1_Tachina_grossa_genome_assembly,_chromosome:_5	AUGUSTUS	exon	73160292	73160684	.	+	.	ID=g29757.t1.exon1;Parent=g29757.t1;
OX465278.1_Tachina_grossa_genome_assembly,_chromosome:_5	AUGUSTUS	stop_codon	73160682	73160684	.	+	0	ID=g29757.t1.stop1;Parent=g29757.t1;
OX465278.1_Tachina_grossa_genome_assembly,_chromosome:_5	AUGUSTUS	gene	73160722	73162686	.	+	.	ID=g29758;
OX465278.1_Tachina_grossa_genome_assembly,_chromosome:_5	AUGUSTUS	mRNA	73160722	73162686	0.57	+	.	ID=g29758.t1;Parent=g29758;
OX465278.1_Tachina_grossa_genome_assembly,_chromosome:_5	AUGUSTUS	start_codon	73160722	73160724	.	+	0	ID=g29758.t1.start1;Parent=g29758.t1;
OX465278.1_Tachina_grossa_genome_assembly,_chromosome:_5	AUGUSTUS	CDS	73160722	73161057	0.61	+	0	ID=g29758.t1.CDS1;Parent=g29758.t1;
OX465278.1_Tachina_grossa_genome_assembly,_chromosome:_5	AUGUSTUS	exon	73160722	73161057	.	+	.	ID=g29758.t1.exon1;Parent=g29758.t1;
OX465278.1_Tachina_grossa_genome_assembly,_chromosome:_5	AUGUSTUS	intron	73161058	73161105	0.64	+	.	ID=g29758.t1.intron1;Parent=g29758.t1;
OX465278.1_Tachina_grossa_genome_assembly,_chromosome:_5	AUGUSTUS	CDS	73161106	73162686	0.64	+	0	ID=g29758.t1.CDS2;Parent=g29758.t1;
OX465278.1_Tachina_grossa_genome_assembly,_chromosome:_5	AUGUSTUS	exon	73161106	73162686	.	+	.	ID=g29758.t1.exon2;Parent=g29758.t1;
OX465278.1_Tachina_grossa_genome_assembly,_chromosome:_5	AUGUSTUS	stop_codon	73162684	73162686	.	+	0	ID=g29758.t1.stop1;Parent=g29758.t1;
OX465278.1_Tachina_grossa_genome_assembly,_chromosome:_5	AUGUSTUS	gene	73163323	73163667	.	-	.	ID=g29759;
OX465278.1_Tachina_grossa_genome_assembly,_chromosome:_5	AUGUSTUS	mRNA	73163323	73163667	0.93	-	.	ID=g29759.t1;Parent=g29759;
OX465278.1_Tachina_grossa_genome_assembly,_chromosome:_5	AUGUSTUS	stop_codon	73163323	73163325	.	-	0	ID=g29759.t1.stop1;Parent=g29759.t1;
OX465278.1_Tachina_grossa_genome_assembly,_chromosome:_5	AUGUSTUS	CDS	73163323	73163667	0.93	-	0	ID=g29759.t1.CDS1;Parent=g29759.t1;
OX465278.1_Tachina_grossa_genome_assembly,_chromosome:_5	AUGUSTUS	exon	73163323	73163667	.	-	.	ID=g29759.t1.exon1;Parent=g29759.t1;
OX465278.1_Tachina_grossa_genome_assembly,_chromosome:_5	AUGUSTUS	start_codon	73163665	73163667	.	-	0	ID=g29759.t1.start1;Parent=g29759.t1;
OX465278.1_Tachina_grossa_genome_assembly,_chromosome:_5	AUGUSTUS	gene	73178936	73180774	.	+	.	ID=g29760;
OX465278.1_Tachina_grossa_genome_assembly,_chromosome:_5	AUGUSTUS	mRNA	73178936	73180774	0.48	+	.	ID=g29760.t1;Parent=g29760;
OX465278.1_Tachina_grossa_genome_assembly,_chromosome:_5	AUGUSTUS	start_codon	73178936	73178938	.	+	0	ID=g29760.t1.start1;Parent=g29760.t1;
OX465278.1_Tachina_grossa_genome_assembly,_chromosome:_5	AUGUSTUS	CDS	73178936	73180774	0.48	+	0	ID=g29760.t1.CDS1;Parent=g29760.t1;
OX465278.1_Tachina_grossa_genome_assembly,_chromosome:_5	AUGUSTUS	exon	73178936	73180774	.	+	.	ID=g29760.t1.exon1;Parent=g29760.t1;
OX465278.1_Tachina_grossa_genome_assembly,_chromosome:_5	AUGUSTUS	stop_codon	73180772	73180774	.	+	0	ID=g29760.t1.stop1;Parent=g29760.t1;
OX465278.1_Tachina_grossa_genome_assembly,_chromosome:_5	AUGUSTUS	gene	73181134	73184070	.	+	.	ID=g29761;
OX465278.1_Tachina_grossa_genome_assembly,_chromosome:_5	AUGUSTUS	mRNA	73181134	73184070	0.97	+	.	ID=g29761.t1;Parent=g29761;
OX465278.1_Tachina_grossa_genome_assembly,_chromosome:_5	AUGUSTUS	start_codon	73181134	73181136	.	+	0	ID=g29761.t1.start1;Parent=g29761.t1;
OX465278.1_Tachina_grossa_genome_assembly,_chromosome:_5	AUGUSTUS	CDS	73181134	73184070	0.97	+	0	ID=g29761.t1.CDS1;Parent=g29761.t1;
OX465278.1_Tachina_grossa_genome_assembly,_chromosome:_5	AUGUSTUS	exon	73181134	73184070	.	+	.	ID=g29761.t1.exon1;Parent=g29761.t1;
OX465278.1_Tachina_grossa_genome_assembly,_chromosome:_5	AUGUSTUS	stop_codon	73184068	73184070	.	+	0	ID=g29761.t1.stop1;Parent=g29761.t1;
OX465278.1_Tachina_grossa_genome_assembly,_chromosome:_5	AUGUSTUS	gene	73270195	73271412	.	-	.	ID=g29762;
OX465278.1_Tachina_grossa_genome_assembly,_chromosome:_5	AUGUSTUS	mRNA	73270990	73271412	0.96	-	.	ID=g29762.t1;Parent=g29762;
OX465278.1_Tachina_grossa_genome_assembly,_chromosome:_5	AUGUSTUS	stop_codon	73270990	73270992	.	-	0	ID=g29762.t1.stop1;Parent=g29762.t1;
OX465278.1_Tachina_grossa_genome_assembly,_chromosome:_5	AUGUSTUS	CDS	73270990	73271412	0.96	-	0	ID=g29762.t1.CDS1;Parent=g29762.t1;
OX465278.1_Tachina_grossa_genome_assembly,_chromosome:_5	AUGUSTUS	exon	73270990	73271412	.	-	.	ID=g29762.t1.exon1;Parent=g29762.t1;
OX465278.1_Tachina_grossa_genome_assembly,_chromosome:_5	AUGUSTUS	start_codon	73271410	73271412	.	-	0	ID=g29762.t1.start1;Parent=g29762.t1;
OX465278.1_Tachina_grossa_genome_assembly,_chromosome:_5	AUGUSTUS	mRNA	73270195	73271412	0.32	-	.	ID=g29762.t2;Parent=g29762;
OX465278.1_Tachina_grossa_genome_assembly,_chromosome:_5	AUGUSTUS	stop_codon	73270195	73270197	.	-	0	ID=g29762.t2.stop1;Parent=g29762.t2;
OX465278.1_Tachina_grossa_genome_assembly,_chromosome:_5	AUGUSTUS	CDS	73270195	73270528	0.55	-	1	ID=g29762.t2.CDS1;Parent=g29762.t2;
OX465278.1_Tachina_grossa_genome_assembly,_chromosome:_5	AUGUSTUS	exon	73270195	73270528	.	-	.	ID=g29762.t2.exon1;Parent=g29762.t2;
OX465278.1_Tachina_grossa_genome_assembly,_chromosome:_5	AUGUSTUS	intron	73270529	73271179	0.33	-	.	ID=g29762.t2.intron1;Parent=g29762.t2;
OX465278.1_Tachina_grossa_genome_assembly,_chromosome:_5	AUGUSTUS	CDS	73271180	73271412	0.33	-	0	ID=g29762.t2.CDS2;Parent=g29762.t2;
OX465278.1_Tachina_grossa_genome_assembly,_chromosome:_5	AUGUSTUS	exon	73271180	73271412	.	-	.	ID=g29762.t2.exon2;Parent=g29762.t2;
OX465278.1_Tachina_grossa_genome_assembly,_chromosome:_5	AUGUSTUS	start_codon	73271410	73271412	.	-	0	ID=g29762.t2.start1;Parent=g29762.t2;
OX465278.1_Tachina_grossa_genome_assembly,_chromosome:_5	AUGUSTUS	gene	73318815	73321482	.	-	.	ID=g29763;
OX465278.1_Tachina_grossa_genome_assembly,_chromosome:_5	AUGUSTUS	mRNA	73318815	73321482	0.36	-	.	ID=g29763.t1;Parent=g29763;
OX465278.1_Tachina_grossa_genome_assembly,_chromosome:_5	AUGUSTUS	stop_codon	73318815	73318817	.	-	0	ID=g29763.t1.stop1;Parent=g29763.t1;
OX465278.1_Tachina_grossa_genome_assembly,_chromosome:_5	AUGUSTUS	CDS	73318815	73318929	0.53	-	1	ID=g29763.t1.CDS1;Parent=g29763.t1;
OX465278.1_Tachina_grossa_genome_assembly,_chromosome:_5	AUGUSTUS	exon	73318815	73318929	.	-	.	ID=g29763.t1.exon1;Parent=g29763.t1;
OX465278.1_Tachina_grossa_genome_assembly,_chromosome:_5	AUGUSTUS	intron	73318930	73319966	0.48	-	.	ID=g29763.t1.intron1;Parent=g29763.t1;
OX465278.1_Tachina_grossa_genome_assembly,_chromosome:_5	AUGUSTUS	CDS	73319967	73320915	0.65	-	2	ID=g29763.t1.CDS2;Parent=g29763.t1;
OX465278.1_Tachina_grossa_genome_assembly,_chromosome:_5	AUGUSTUS	exon	73319967	73320915	.	-	.	ID=g29763.t1.exon2;Parent=g29763.t1;
OX465278.1_Tachina_grossa_genome_assembly,_chromosome:_5	AUGUSTUS	intron	73320916	73321027	0.74	-	.	ID=g29763.t1.intron2;Parent=g29763.t1;
OX465278.1_Tachina_grossa_genome_assembly,_chromosome:_5	AUGUSTUS	CDS	73321028	73321110	0.7	-	1	ID=g29763.t1.CDS3;Parent=g29763.t1;
OX465278.1_Tachina_grossa_genome_assembly,_chromosome:_5	AUGUSTUS	exon	73321028	73321110	.	-	.	ID=g29763.t1.exon3;Parent=g29763.t1;
OX465278.1_Tachina_grossa_genome_assembly,_chromosome:_5	AUGUSTUS	intron	73321111	73321174	0.71	-	.	ID=g29763.t1.intron3;Parent=g29763.t1;
OX465278.1_Tachina_grossa_genome_assembly,_chromosome:_5	AUGUSTUS	CDS	73321175	73321482	0.83	-	0	ID=g29763.t1.CDS4;Parent=g29763.t1;
OX465278.1_Tachina_grossa_genome_assembly,_chromosome:_5	AUGUSTUS	exon	73321175	73321482	.	-	.	ID=g29763.t1.exon4;Parent=g29763.t1;
OX465278.1_Tachina_grossa_genome_assembly,_chromosome:_5	AUGUSTUS	start_codon	73321480	73321482	.	-	0	ID=g29763.t1.start1;Parent=g29763.t1;
OX465278.1_Tachina_grossa_genome_assembly,_chromosome:_5	AUGUSTUS	mRNA	73318815	73321482	0.21	-	.	ID=g29763.t2;Parent=g29763;
OX465278.1_Tachina_grossa_genome_assembly,_chromosome:_5	AUGUSTUS	stop_codon	73318815	73318817	.	-	0	ID=g29763.t2.stop1;Parent=g29763.t2;
OX465278.1_Tachina_grossa_genome_assembly,_chromosome:_5	AUGUSTUS	CDS	73318815	73319129	0.69	-	0	ID=g29763.t2.CDS1;Parent=g29763.t2;
OX465278.1_Tachina_grossa_genome_assembly,_chromosome:_5	AUGUSTUS	exon	73318815	73319129	.	-	.	ID=g29763.t2.exon1;Parent=g29763.t2;
OX465278.1_Tachina_grossa_genome_assembly,_chromosome:_5	AUGUSTUS	intron	73319130	73319632	0.31	-	.	ID=g29763.t2.intron1;Parent=g29763.t2;
OX465278.1_Tachina_grossa_genome_assembly,_chromosome:_5	AUGUSTUS	CDS	73319633	73320915	0.25	-	2	ID=g29763.t2.CDS2;Parent=g29763.t2;
OX465278.1_Tachina_grossa_genome_assembly,_chromosome:_5	AUGUSTUS	exon	73319633	73320915	.	-	.	ID=g29763.t2.exon2;Parent=g29763.t2;
OX465278.1_Tachina_grossa_genome_assembly,_chromosome:_5	AUGUSTUS	intron	73320916	73321027	0.78	-	.	ID=g29763.t2.intron2;Parent=g29763.t2;
OX465278.1_Tachina_grossa_genome_assembly,_chromosome:_5	AUGUSTUS	CDS	73321028	73321110	0.77	-	1	ID=g29763.t2.CDS3;Parent=g29763.t2;
OX465278.1_Tachina_grossa_genome_assembly,_chromosome:_5	AUGUSTUS	exon	73321028	73321110	.	-	.	ID=g29763.t2.exon3;Parent=g29763.t2;
OX465278.1_Tachina_grossa_genome_assembly,_chromosome:_5	AUGUSTUS	intron	73321111	73321174	0.77	-	.	ID=g29763.t2.intron3;Parent=g29763.t2;
OX465278.1_Tachina_grossa_genome_assembly,_chromosome:_5	AUGUSTUS	CDS	73321175	73321482	0.89	-	0	ID=g29763.t2.CDS4;Parent=g29763.t2;
OX465278.1_Tachina_grossa_genome_assembly,_chromosome:_5	AUGUSTUS	exon	73321175	73321482	.	-	.	ID=g29763.t2.exon4;Parent=g29763.t2;
OX465278.1_Tachina_grossa_genome_assembly,_chromosome:_5	AUGUSTUS	start_codon	73321480	73321482	.	-	0	ID=g29763.t2.start1;Parent=g29763.t2;
OX465278.1_Tachina_grossa_genome_assembly,_chromosome:_5	AUGUSTUS	gene	73388750	73389916	.	+	.	ID=g29764;
OX465278.1_Tachina_grossa_genome_assembly,_chromosome:_5	AUGUSTUS	mRNA	73388750	73389916	0.78	+	.	ID=g29764.t1;Parent=g29764;
OX465278.1_Tachina_grossa_genome_assembly,_chromosome:_5	AUGUSTUS	start_codon	73388750	73388752	.	+	0	ID=g29764.t1.start1;Parent=g29764.t1;
OX465278.1_Tachina_grossa_genome_assembly,_chromosome:_5	AUGUSTUS	CDS	73388750	73389916	0.78	+	0	ID=g29764.t1.CDS1;Parent=g29764.t1;
OX465278.1_Tachina_grossa_genome_assembly,_chromosome:_5	AUGUSTUS	exon	73388750	73389916	.	+	.	ID=g29764.t1.exon1;Parent=g29764.t1;
OX465278.1_Tachina_grossa_genome_assembly,_chromosome:_5	AUGUSTUS	stop_codon	73389914	73389916	.	+	0	ID=g29764.t1.stop1;Parent=g29764.t1;
OX465278.1_Tachina_grossa_genome_assembly,_chromosome:_5	AUGUSTUS	gene	73391552	73392241	.	+	.	ID=g29765;
OX465278.1_Tachina_grossa_genome_assembly,_chromosome:_5	AUGUSTUS	mRNA	73391552	73392241	1	+	.	ID=g29765.t1;Parent=g29765;
OX465278.1_Tachina_grossa_genome_assembly,_chromosome:_5	AUGUSTUS	start_codon	73391552	73391554	.	+	0	ID=g29765.t1.start1;Parent=g29765.t1;
OX465278.1_Tachina_grossa_genome_assembly,_chromosome:_5	AUGUSTUS	CDS	73391552	73392241	1	+	0	ID=g29765.t1.CDS1;Parent=g29765.t1;
OX465278.1_Tachina_grossa_genome_assembly,_chromosome:_5	AUGUSTUS	exon	73391552	73392241	.	+	.	ID=g29765.t1.exon1;Parent=g29765.t1;
OX465278.1_Tachina_grossa_genome_assembly,_chromosome:_5	AUGUSTUS	stop_codon	73392239	73392241	.	+	0	ID=g29765.t1.stop1;Parent=g29765.t1;
OX465278.1_Tachina_grossa_genome_assembly,_chromosome:_5	AUGUSTUS	gene	73392339	73393856	.	+	.	ID=g29766;
OX465278.1_Tachina_grossa_genome_assembly,_chromosome:_5	AUGUSTUS	mRNA	73392339	73393856	1	+	.	ID=g29766.t1;Parent=g29766;
OX465278.1_Tachina_grossa_genome_assembly,_chromosome:_5	AUGUSTUS	start_codon	73392339	73392341	.	+	0	ID=g29766.t1.start1;Parent=g29766.t1;
OX465278.1_Tachina_grossa_genome_assembly,_chromosome:_5	AUGUSTUS	CDS	73392339	73393856	1	+	0	ID=g29766.t1.CDS1;Parent=g29766.t1;
OX465278.1_Tachina_grossa_genome_assembly,_chromosome:_5	AUGUSTUS	exon	73392339	73393856	.	+	.	ID=g29766.t1.exon1;Parent=g29766.t1;
OX465278.1_Tachina_grossa_genome_assembly,_chromosome:_5	AUGUSTUS	stop_codon	73393854	73393856	.	+	0	ID=g29766.t1.stop1;Parent=g29766.t1;
OX465278.1_Tachina_grossa_genome_assembly,_chromosome:_5	AUGUSTUS	gene	73492323	73493121	.	+	.	ID=g29767;
OX465278.1_Tachina_grossa_genome_assembly,_chromosome:_5	AUGUSTUS	mRNA	73492323	73493121	0.62	+	.	ID=g29767.t1;Parent=g29767;
OX465278.1_Tachina_grossa_genome_assembly,_chromosome:_5	AUGUSTUS	start_codon	73492323	73492325	.	+	0	ID=g29767.t1.start1;Parent=g29767.t1;
OX465278.1_Tachina_grossa_genome_assembly,_chromosome:_5	AUGUSTUS	CDS	73492323	73492457	1	+	0	ID=g29767.t1.CDS1;Parent=g29767.t1;
OX465278.1_Tachina_grossa_genome_assembly,_chromosome:_5	AUGUSTUS	exon	73492323	73492457	.	+	.	ID=g29767.t1.exon1;Parent=g29767.t1;
OX465278.1_Tachina_grossa_genome_assembly,_chromosome:_5	AUGUSTUS	intron	73492458	73492520	1	+	.	ID=g29767.t1.intron1;Parent=g29767.t1;
OX465278.1_Tachina_grossa_genome_assembly,_chromosome:_5	AUGUSTUS	CDS	73492521	73492926	0.62	+	0	ID=g29767.t1.CDS2;Parent=g29767.t1;
OX465278.1_Tachina_grossa_genome_assembly,_chromosome:_5	AUGUSTUS	exon	73492521	73492926	.	+	.	ID=g29767.t1.exon2;Parent=g29767.t1;
OX465278.1_Tachina_grossa_genome_assembly,_chromosome:_5	AUGUSTUS	intron	73492927	73492972	0.62	+	.	ID=g29767.t1.intron2;Parent=g29767.t1;
OX465278.1_Tachina_grossa_genome_assembly,_chromosome:_5	AUGUSTUS	CDS	73492973	73493121	0.97	+	2	ID=g29767.t1.CDS3;Parent=g29767.t1;
OX465278.1_Tachina_grossa_genome_assembly,_chromosome:_5	AUGUSTUS	exon	73492973	73493121	.	+	.	ID=g29767.t1.exon3;Parent=g29767.t1;
OX465278.1_Tachina_grossa_genome_assembly,_chromosome:_5	AUGUSTUS	stop_codon	73493119	73493121	.	+	0	ID=g29767.t1.stop1;Parent=g29767.t1;
OX465278.1_Tachina_grossa_genome_assembly,_chromosome:_5	AUGUSTUS	gene	73561533	73561793	.	+	.	ID=g29768;
OX465278.1_Tachina_grossa_genome_assembly,_chromosome:_5	AUGUSTUS	mRNA	73561533	73561793	0.97	+	.	ID=g29768.t1;Parent=g29768;
OX465278.1_Tachina_grossa_genome_assembly,_chromosome:_5	AUGUSTUS	start_codon	73561533	73561535	.	+	0	ID=g29768.t1.start1;Parent=g29768.t1;
OX465278.1_Tachina_grossa_genome_assembly,_chromosome:_5	AUGUSTUS	CDS	73561533	73561793	0.97	+	0	ID=g29768.t1.CDS1;Parent=g29768.t1;
OX465278.1_Tachina_grossa_genome_assembly,_chromosome:_5	AUGUSTUS	exon	73561533	73561793	.	+	.	ID=g29768.t1.exon1;Parent=g29768.t1;
OX465278.1_Tachina_grossa_genome_assembly,_chromosome:_5	AUGUSTUS	stop_codon	73561791	73561793	.	+	0	ID=g29768.t1.stop1;Parent=g29768.t1;
OX465278.1_Tachina_grossa_genome_assembly,_chromosome:_5	AUGUSTUS	gene	73570530	73571357	.	+	.	ID=g29769;
OX465278.1_Tachina_grossa_genome_assembly,_chromosome:_5	AUGUSTUS	mRNA	73570530	73571357	0.59	+	.	ID=g29769.t1;Parent=g29769;
OX465278.1_Tachina_grossa_genome_assembly,_chromosome:_5	AUGUSTUS	start_codon	73570530	73570532	.	+	0	ID=g29769.t1.start1;Parent=g29769.t1;
OX465278.1_Tachina_grossa_genome_assembly,_chromosome:_5	AUGUSTUS	CDS	73570530	73570634	1	+	0	ID=g29769.t1.CDS1;Parent=g29769.t1;
OX465278.1_Tachina_grossa_genome_assembly,_chromosome:_5	AUGUSTUS	exon	73570530	73570634	.	+	.	ID=g29769.t1.exon1;Parent=g29769.t1;
OX465278.1_Tachina_grossa_genome_assembly,_chromosome:_5	AUGUSTUS	intron	73570635	73570692	1	+	.	ID=g29769.t1.intron1;Parent=g29769.t1;
OX465278.1_Tachina_grossa_genome_assembly,_chromosome:_5	AUGUSTUS	CDS	73570693	73570855	1	+	0	ID=g29769.t1.CDS2;Parent=g29769.t1;
OX465278.1_Tachina_grossa_genome_assembly,_chromosome:_5	AUGUSTUS	exon	73570693	73570855	.	+	.	ID=g29769.t1.exon2;Parent=g29769.t1;
OX465278.1_Tachina_grossa_genome_assembly,_chromosome:_5	AUGUSTUS	intron	73570856	73570908	1	+	.	ID=g29769.t1.intron2;Parent=g29769.t1;
OX465278.1_Tachina_grossa_genome_assembly,_chromosome:_5	AUGUSTUS	CDS	73570909	73571034	0.77	+	2	ID=g29769.t1.CDS3;Parent=g29769.t1;
OX465278.1_Tachina_grossa_genome_assembly,_chromosome:_5	AUGUSTUS	exon	73570909	73571034	.	+	.	ID=g29769.t1.exon3;Parent=g29769.t1;
OX465278.1_Tachina_grossa_genome_assembly,_chromosome:_5	AUGUSTUS	intron	73571035	73571325	0.59	+	.	ID=g29769.t1.intron3;Parent=g29769.t1;
OX465278.1_Tachina_grossa_genome_assembly,_chromosome:_5	AUGUSTUS	CDS	73571326	73571357	0.78	+	2	ID=g29769.t1.CDS4;Parent=g29769.t1;
OX465278.1_Tachina_grossa_genome_assembly,_chromosome:_5	AUGUSTUS	exon	73571326	73571357	.	+	.	ID=g29769.t1.exon4;Parent=g29769.t1;
OX465278.1_Tachina_grossa_genome_assembly,_chromosome:_5	AUGUSTUS	stop_codon	73571355	73571357	.	+	0	ID=g29769.t1.stop1;Parent=g29769.t1;
OX465278.1_Tachina_grossa_genome_assembly,_chromosome:_5	AUGUSTUS	gene	73676564	73677701	.	+	.	ID=g29770;
OX465278.1_Tachina_grossa_genome_assembly,_chromosome:_5	AUGUSTUS	mRNA	73676564	73677701	1	+	.	ID=g29770.t1;Parent=g29770;
OX465278.1_Tachina_grossa_genome_assembly,_chromosome:_5	AUGUSTUS	start_codon	73676564	73676566	.	+	0	ID=g29770.t1.start1;Parent=g29770.t1;
OX465278.1_Tachina_grossa_genome_assembly,_chromosome:_5	AUGUSTUS	CDS	73676564	73676667	1	+	0	ID=g29770.t1.CDS1;Parent=g29770.t1;
OX465278.1_Tachina_grossa_genome_assembly,_chromosome:_5	AUGUSTUS	exon	73676564	73676667	.	+	.	ID=g29770.t1.exon1;Parent=g29770.t1;
OX465278.1_Tachina_grossa_genome_assembly,_chromosome:_5	AUGUSTUS	intron	73676668	73676725	1	+	.	ID=g29770.t1.intron1;Parent=g29770.t1;
OX465278.1_Tachina_grossa_genome_assembly,_chromosome:_5	AUGUSTUS	CDS	73676726	73677075	1	+	1	ID=g29770.t1.CDS2;Parent=g29770.t1;
OX465278.1_Tachina_grossa_genome_assembly,_chromosome:_5	AUGUSTUS	exon	73676726	73677075	.	+	.	ID=g29770.t1.exon2;Parent=g29770.t1;
OX465278.1_Tachina_grossa_genome_assembly,_chromosome:_5	AUGUSTUS	intron	73677076	73677142	1	+	.	ID=g29770.t1.intron2;Parent=g29770.t1;
OX465278.1_Tachina_grossa_genome_assembly,_chromosome:_5	AUGUSTUS	CDS	73677143	73677550	1	+	2	ID=g29770.t1.CDS3;Parent=g29770.t1;
OX465278.1_Tachina_grossa_genome_assembly,_chromosome:_5	AUGUSTUS	exon	73677143	73677550	.	+	.	ID=g29770.t1.exon3;Parent=g29770.t1;
OX465278.1_Tachina_grossa_genome_assembly,_chromosome:_5	AUGUSTUS	intron	73677551	73677621	1	+	.	ID=g29770.t1.intron3;Parent=g29770.t1;
OX465278.1_Tachina_grossa_genome_assembly,_chromosome:_5	AUGUSTUS	CDS	73677622	73677701	1	+	2	ID=g29770.t1.CDS4;Parent=g29770.t1;
OX465278.1_Tachina_grossa_genome_assembly,_chromosome:_5	AUGUSTUS	exon	73677622	73677701	.	+	.	ID=g29770.t1.exon4;Parent=g29770.t1;
OX465278.1_Tachina_grossa_genome_assembly,_chromosome:_5	AUGUSTUS	stop_codon	73677699	73677701	.	+	0	ID=g29770.t1.stop1;Parent=g29770.t1;
OX465278.1_Tachina_grossa_genome_assembly,_chromosome:_5	AUGUSTUS	gene	73679012	73679988	.	-	.	ID=g29771;
OX465278.1_Tachina_grossa_genome_assembly,_chromosome:_5	AUGUSTUS	mRNA	73679012	73679988	1	-	.	ID=g29771.t1;Parent=g29771;
OX465278.1_Tachina_grossa_genome_assembly,_chromosome:_5	AUGUSTUS	stop_codon	73679012	73679014	.	-	0	ID=g29771.t1.stop1;Parent=g29771.t1;
OX465278.1_Tachina_grossa_genome_assembly,_chromosome:_5	AUGUSTUS	CDS	73679012	73679417	1	-	1	ID=g29771.t1.CDS1;Parent=g29771.t1;
OX465278.1_Tachina_grossa_genome_assembly,_chromosome:_5	AUGUSTUS	exon	73679012	73679417	.	-	.	ID=g29771.t1.exon1;Parent=g29771.t1;
OX465278.1_Tachina_grossa_genome_assembly,_chromosome:_5	AUGUSTUS	intron	73679418	73679518	1	-	.	ID=g29771.t1.intron1;Parent=g29771.t1;
OX465278.1_Tachina_grossa_genome_assembly,_chromosome:_5	AUGUSTUS	CDS	73679519	73679675	1	-	2	ID=g29771.t1.CDS2;Parent=g29771.t1;
OX465278.1_Tachina_grossa_genome_assembly,_chromosome:_5	AUGUSTUS	exon	73679519	73679675	.	-	.	ID=g29771.t1.exon2;Parent=g29771.t1;
OX465278.1_Tachina_grossa_genome_assembly,_chromosome:_5	AUGUSTUS	intron	73679676	73679855	1	-	.	ID=g29771.t1.intron2;Parent=g29771.t1;
OX465278.1_Tachina_grossa_genome_assembly,_chromosome:_5	AUGUSTUS	CDS	73679856	73679988	1	-	0	ID=g29771.t1.CDS3;Parent=g29771.t1;
OX465278.1_Tachina_grossa_genome_assembly,_chromosome:_5	AUGUSTUS	exon	73679856	73679988	.	-	.	ID=g29771.t1.exon3;Parent=g29771.t1;
OX465278.1_Tachina_grossa_genome_assembly,_chromosome:_5	AUGUSTUS	start_codon	73679986	73679988	.	-	0	ID=g29771.t1.start1;Parent=g29771.t1;
OX465278.1_Tachina_grossa_genome_assembly,_chromosome:_5	AUGUSTUS	gene	73725894	73730277	.	+	.	ID=g29772;
OX465278.1_Tachina_grossa_genome_assembly,_chromosome:_5	AUGUSTUS	mRNA	73725894	73727309	0.98	+	.	ID=g29772.t1;Parent=g29772;
OX465278.1_Tachina_grossa_genome_assembly,_chromosome:_5	AUGUSTUS	start_codon	73725894	73725896	.	+	0	ID=g29772.t1.start1;Parent=g29772.t1;
OX465278.1_Tachina_grossa_genome_assembly,_chromosome:_5	AUGUSTUS	CDS	73725894	73727309	0.98	+	0	ID=g29772.t1.CDS1;Parent=g29772.t1;
OX465278.1_Tachina_grossa_genome_assembly,_chromosome:_5	AUGUSTUS	exon	73725894	73727309	.	+	.	ID=g29772.t1.exon1;Parent=g29772.t1;
OX465278.1_Tachina_grossa_genome_assembly,_chromosome:_5	AUGUSTUS	stop_codon	73727307	73727309	.	+	0	ID=g29772.t1.stop1;Parent=g29772.t1;
OX465278.1_Tachina_grossa_genome_assembly,_chromosome:_5	AUGUSTUS	mRNA	73725894	73730277	0.4	+	.	ID=g29772.t2;Parent=g29772;
OX465278.1_Tachina_grossa_genome_assembly,_chromosome:_5	AUGUSTUS	start_codon	73725894	73725896	.	+	0	ID=g29772.t2.start1;Parent=g29772.t2;
OX465278.1_Tachina_grossa_genome_assembly,_chromosome:_5	AUGUSTUS	CDS	73725894	73725924	0.95	+	0	ID=g29772.t2.CDS1;Parent=g29772.t2;
OX465278.1_Tachina_grossa_genome_assembly,_chromosome:_5	AUGUSTUS	exon	73725894	73725924	.	+	.	ID=g29772.t2.exon1;Parent=g29772.t2;
OX465278.1_Tachina_grossa_genome_assembly,_chromosome:_5	AUGUSTUS	intron	73725925	73726461	0.67	+	.	ID=g29772.t2.intron1;Parent=g29772.t2;
OX465278.1_Tachina_grossa_genome_assembly,_chromosome:_5	AUGUSTUS	CDS	73726462	73726596	0.47	+	2	ID=g29772.t2.CDS2;Parent=g29772.t2;
OX465278.1_Tachina_grossa_genome_assembly,_chromosome:_5	AUGUSTUS	exon	73726462	73726596	.	+	.	ID=g29772.t2.exon2;Parent=g29772.t2;
OX465278.1_Tachina_grossa_genome_assembly,_chromosome:_5	AUGUSTUS	intron	73726597	73727835	0.44	+	.	ID=g29772.t2.intron2;Parent=g29772.t2;
OX465278.1_Tachina_grossa_genome_assembly,_chromosome:_5	AUGUSTUS	CDS	73727836	73728048	0.86	+	2	ID=g29772.t2.CDS3;Parent=g29772.t2;
OX465278.1_Tachina_grossa_genome_assembly,_chromosome:_5	AUGUSTUS	exon	73727836	73728048	.	+	.	ID=g29772.t2.exon3;Parent=g29772.t2;
OX465278.1_Tachina_grossa_genome_assembly,_chromosome:_5	AUGUSTUS	intron	73728049	73730053	0.91	+	.	ID=g29772.t2.intron3;Parent=g29772.t2;
OX465278.1_Tachina_grossa_genome_assembly,_chromosome:_5	AUGUSTUS	CDS	73730054	73730277	0.92	+	2	ID=g29772.t2.CDS4;Parent=g29772.t2;
OX465278.1_Tachina_grossa_genome_assembly,_chromosome:_5	AUGUSTUS	exon	73730054	73730277	.	+	.	ID=g29772.t2.exon4;Parent=g29772.t2;
OX465278.1_Tachina_grossa_genome_assembly,_chromosome:_5	AUGUSTUS	stop_codon	73730275	73730277	.	+	0	ID=g29772.t2.stop1;Parent=g29772.t2;
OX465278.1_Tachina_grossa_genome_assembly,_chromosome:_5	AUGUSTUS	mRNA	73727361	73728458	0.58	+	.	ID=g29772.t3;Parent=g29772;
OX465278.1_Tachina_grossa_genome_assembly,_chromosome:_5	AUGUSTUS	start_codon	73727361	73727363	.	+	0	ID=g29772.t3.start1;Parent=g29772.t3;
OX465278.1_Tachina_grossa_genome_assembly,_chromosome:_5	AUGUSTUS	CDS	73727361	73728458	0.58	+	0	ID=g29772.t3.CDS1;Parent=g29772.t3;
OX465278.1_Tachina_grossa_genome_assembly,_chromosome:_5	AUGUSTUS	exon	73727361	73728458	.	+	.	ID=g29772.t3.exon1;Parent=g29772.t3;
OX465278.1_Tachina_grossa_genome_assembly,_chromosome:_5	AUGUSTUS	stop_codon	73728456	73728458	.	+	0	ID=g29772.t3.stop1;Parent=g29772.t3;
OX465278.1_Tachina_grossa_genome_assembly,_chromosome:_5	AUGUSTUS	gene	73773151	73773862	.	-	.	ID=g29773;
OX465278.1_Tachina_grossa_genome_assembly,_chromosome:_5	AUGUSTUS	mRNA	73773151	73773862	1	-	.	ID=g29773.t1;Parent=g29773;
OX465278.1_Tachina_grossa_genome_assembly,_chromosome:_5	AUGUSTUS	stop_codon	73773151	73773153	.	-	0	ID=g29773.t1.stop1;Parent=g29773.t1;
OX465278.1_Tachina_grossa_genome_assembly,_chromosome:_5	AUGUSTUS	CDS	73773151	73773599	1	-	2	ID=g29773.t1.CDS1;Parent=g29773.t1;
OX465278.1_Tachina_grossa_genome_assembly,_chromosome:_5	AUGUSTUS	exon	73773151	73773599	.	-	.	ID=g29773.t1.exon1;Parent=g29773.t1;
OX465278.1_Tachina_grossa_genome_assembly,_chromosome:_5	AUGUSTUS	intron	73773600	73773657	1	-	.	ID=g29773.t1.intron1;Parent=g29773.t1;
OX465278.1_Tachina_grossa_genome_assembly,_chromosome:_5	AUGUSTUS	CDS	73773658	73773786	1	-	2	ID=g29773.t1.CDS2;Parent=g29773.t1;
OX465278.1_Tachina_grossa_genome_assembly,_chromosome:_5	AUGUSTUS	exon	73773658	73773786	.	-	.	ID=g29773.t1.exon2;Parent=g29773.t1;
OX465278.1_Tachina_grossa_genome_assembly,_chromosome:_5	AUGUSTUS	intron	73773787	73773852	1	-	.	ID=g29773.t1.intron2;Parent=g29773.t1;
OX465278.1_Tachina_grossa_genome_assembly,_chromosome:_5	AUGUSTUS	CDS	73773853	73773862	1	-	0	ID=g29773.t1.CDS3;Parent=g29773.t1;
OX465278.1_Tachina_grossa_genome_assembly,_chromosome:_5	AUGUSTUS	exon	73773853	73773862	.	-	.	ID=g29773.t1.exon3;Parent=g29773.t1;
OX465278.1_Tachina_grossa_genome_assembly,_chromosome:_5	AUGUSTUS	start_codon	73773860	73773862	.	-	0	ID=g29773.t1.start1;Parent=g29773.t1;
OX465278.1_Tachina_grossa_genome_assembly,_chromosome:_5	AUGUSTUS	gene	73797833	73801414	.	-	.	ID=g29774;
OX465278.1_Tachina_grossa_genome_assembly,_chromosome:_5	AUGUSTUS	mRNA	73797833	73801414	0.36	-	.	ID=g29774.t1;Parent=g29774;
OX465278.1_Tachina_grossa_genome_assembly,_chromosome:_5	AUGUSTUS	stop_codon	73797833	73797835	.	-	0	ID=g29774.t1.stop1;Parent=g29774.t1;
OX465278.1_Tachina_grossa_genome_assembly,_chromosome:_5	AUGUSTUS	CDS	73797833	73797945	0.92	-	2	ID=g29774.t1.CDS1;Parent=g29774.t1;
OX465278.1_Tachina_grossa_genome_assembly,_chromosome:_5	AUGUSTUS	exon	73797833	73797945	.	-	.	ID=g29774.t1.exon1;Parent=g29774.t1;
OX465278.1_Tachina_grossa_genome_assembly,_chromosome:_5	AUGUSTUS	intron	73797946	73799599	0.63	-	.	ID=g29774.t1.intron1;Parent=g29774.t1;
OX465278.1_Tachina_grossa_genome_assembly,_chromosome:_5	AUGUSTUS	CDS	73799600	73800577	0.67	-	2	ID=g29774.t1.CDS2;Parent=g29774.t1;
OX465278.1_Tachina_grossa_genome_assembly,_chromosome:_5	AUGUSTUS	exon	73799600	73800577	.	-	.	ID=g29774.t1.exon2;Parent=g29774.t1;
OX465278.1_Tachina_grossa_genome_assembly,_chromosome:_5	AUGUSTUS	intron	73800578	73800693	0.96	-	.	ID=g29774.t1.intron2;Parent=g29774.t1;
OX465278.1_Tachina_grossa_genome_assembly,_chromosome:_5	AUGUSTUS	CDS	73800694	73801414	0.56	-	0	ID=g29774.t1.CDS3;Parent=g29774.t1;
OX465278.1_Tachina_grossa_genome_assembly,_chromosome:_5	AUGUSTUS	exon	73800694	73801414	.	-	.	ID=g29774.t1.exon3;Parent=g29774.t1;
OX465278.1_Tachina_grossa_genome_assembly,_chromosome:_5	AUGUSTUS	start_codon	73801412	73801414	.	-	0	ID=g29774.t1.start1;Parent=g29774.t1;
OX465278.1_Tachina_grossa_genome_assembly,_chromosome:_5	AUGUSTUS	gene	73801414	73801731	.	-	.	ID=g29775;
OX465278.1_Tachina_grossa_genome_assembly,_chromosome:_5	AUGUSTUS	mRNA	73801414	73801731	0.91	-	.	ID=g29775.t1;Parent=g29775;
OX465278.1_Tachina_grossa_genome_assembly,_chromosome:_5	AUGUSTUS	stop_codon	73801414	73801416	.	-	0	ID=g29775.t1.stop1;Parent=g29775.t1;
OX465278.1_Tachina_grossa_genome_assembly,_chromosome:_5	AUGUSTUS	CDS	73801414	73801731	0.91	-	0	ID=g29775.t1.CDS1;Parent=g29775.t1;
OX465278.1_Tachina_grossa_genome_assembly,_chromosome:_5	AUGUSTUS	exon	73801414	73801731	.	-	.	ID=g29775.t1.exon1;Parent=g29775.t1;
OX465278.1_Tachina_grossa_genome_assembly,_chromosome:_5	AUGUSTUS	start_codon	73801729	73801731	.	-	0	ID=g29775.t1.start1;Parent=g29775.t1;
OX465278.1_Tachina_grossa_genome_assembly,_chromosome:_5	AUGUSTUS	gene	73858463	73859720	.	+	.	ID=g29776;
OX465278.1_Tachina_grossa_genome_assembly,_chromosome:_5	AUGUSTUS	mRNA	73858463	73859720	0.6	+	.	ID=g29776.t1;Parent=g29776;
OX465278.1_Tachina_grossa_genome_assembly,_chromosome:_5	AUGUSTUS	start_codon	73858463	73858465	.	+	0	ID=g29776.t1.start1;Parent=g29776.t1;
OX465278.1_Tachina_grossa_genome_assembly,_chromosome:_5	AUGUSTUS	CDS	73858463	73859600	0.61	+	0	ID=g29776.t1.CDS1;Parent=g29776.t1;
OX465278.1_Tachina_grossa_genome_assembly,_chromosome:_5	AUGUSTUS	exon	73858463	73859600	.	+	.	ID=g29776.t1.exon1;Parent=g29776.t1;
OX465278.1_Tachina_grossa_genome_assembly,_chromosome:_5	AUGUSTUS	intron	73859601	73859661	0.6	+	.	ID=g29776.t1.intron1;Parent=g29776.t1;
OX465278.1_Tachina_grossa_genome_assembly,_chromosome:_5	AUGUSTUS	CDS	73859662	73859720	0.6	+	2	ID=g29776.t1.CDS2;Parent=g29776.t1;
OX465278.1_Tachina_grossa_genome_assembly,_chromosome:_5	AUGUSTUS	exon	73859662	73859720	.	+	.	ID=g29776.t1.exon2;Parent=g29776.t1;
OX465278.1_Tachina_grossa_genome_assembly,_chromosome:_5	AUGUSTUS	stop_codon	73859718	73859720	.	+	0	ID=g29776.t1.stop1;Parent=g29776.t1;
OX465278.1_Tachina_grossa_genome_assembly,_chromosome:_5	AUGUSTUS	mRNA	73858463	73859720	0.37	+	.	ID=g29776.t2;Parent=g29776;
OX465278.1_Tachina_grossa_genome_assembly,_chromosome:_5	AUGUSTUS	start_codon	73858463	73858465	.	+	0	ID=g29776.t2.start1;Parent=g29776.t2;
OX465278.1_Tachina_grossa_genome_assembly,_chromosome:_5	AUGUSTUS	CDS	73858463	73859246	0.71	+	0	ID=g29776.t2.CDS1;Parent=g29776.t2;
OX465278.1_Tachina_grossa_genome_assembly,_chromosome:_5	AUGUSTUS	exon	73858463	73859246	.	+	.	ID=g29776.t2.exon1;Parent=g29776.t2;
OX465278.1_Tachina_grossa_genome_assembly,_chromosome:_5	AUGUSTUS	intron	73859247	73859438	0.43	+	.	ID=g29776.t2.intron1;Parent=g29776.t2;
OX465278.1_Tachina_grossa_genome_assembly,_chromosome:_5	AUGUSTUS	CDS	73859439	73859600	0.37	+	2	ID=g29776.t2.CDS2;Parent=g29776.t2;
OX465278.1_Tachina_grossa_genome_assembly,_chromosome:_5	AUGUSTUS	exon	73859439	73859600	.	+	.	ID=g29776.t2.exon2;Parent=g29776.t2;
OX465278.1_Tachina_grossa_genome_assembly,_chromosome:_5	AUGUSTUS	intron	73859601	73859661	0.5	+	.	ID=g29776.t2.intron2;Parent=g29776.t2;
OX465278.1_Tachina_grossa_genome_assembly,_chromosome:_5	AUGUSTUS	CDS	73859662	73859720	0.51	+	2	ID=g29776.t2.CDS3;Parent=g29776.t2;
OX465278.1_Tachina_grossa_genome_assembly,_chromosome:_5	AUGUSTUS	exon	73859662	73859720	.	+	.	ID=g29776.t2.exon3;Parent=g29776.t2;
OX465278.1_Tachina_grossa_genome_assembly,_chromosome:_5	AUGUSTUS	stop_codon	73859718	73859720	.	+	0	ID=g29776.t2.stop1;Parent=g29776.t2;
OX465278.1_Tachina_grossa_genome_assembly,_chromosome:_5	AUGUSTUS	gene	73859806	73860404	.	+	.	ID=g29777;
OX465278.1_Tachina_grossa_genome_assembly,_chromosome:_5	AUGUSTUS	mRNA	73859806	73860404	1	+	.	ID=g29777.t1;Parent=g29777;
OX465278.1_Tachina_grossa_genome_assembly,_chromosome:_5	AUGUSTUS	start_codon	73859806	73859808	.	+	0	ID=g29777.t1.start1;Parent=g29777.t1;
OX465278.1_Tachina_grossa_genome_assembly,_chromosome:_5	AUGUSTUS	CDS	73859806	73860138	1	+	0	ID=g29777.t1.CDS1;Parent=g29777.t1;
OX465278.1_Tachina_grossa_genome_assembly,_chromosome:_5	AUGUSTUS	exon	73859806	73860138	.	+	.	ID=g29777.t1.exon1;Parent=g29777.t1;
OX465278.1_Tachina_grossa_genome_assembly,_chromosome:_5	AUGUSTUS	intron	73860139	73860208	1	+	.	ID=g29777.t1.intron1;Parent=g29777.t1;
OX465278.1_Tachina_grossa_genome_assembly,_chromosome:_5	AUGUSTUS	CDS	73860209	73860341	1	+	0	ID=g29777.t1.CDS2;Parent=g29777.t1;
OX465278.1_Tachina_grossa_genome_assembly,_chromosome:_5	AUGUSTUS	exon	73860209	73860341	.	+	.	ID=g29777.t1.exon2;Parent=g29777.t1;
OX465278.1_Tachina_grossa_genome_assembly,_chromosome:_5	AUGUSTUS	intron	73860342	73860396	1	+	.	ID=g29777.t1.intron2;Parent=g29777.t1;
OX465278.1_Tachina_grossa_genome_assembly,_chromosome:_5	AUGUSTUS	CDS	73860397	73860404	1	+	2	ID=g29777.t1.CDS3;Parent=g29777.t1;
OX465278.1_Tachina_grossa_genome_assembly,_chromosome:_5	AUGUSTUS	exon	73860397	73860404	.	+	.	ID=g29777.t1.exon3;Parent=g29777.t1;
OX465278.1_Tachina_grossa_genome_assembly,_chromosome:_5	AUGUSTUS	stop_codon	73860402	73860404	.	+	0	ID=g29777.t1.stop1;Parent=g29777.t1;
OX465278.1_Tachina_grossa_genome_assembly,_chromosome:_5	AUGUSTUS	gene	73946418	73947954	.	-	.	ID=g29778;
OX465278.1_Tachina_grossa_genome_assembly,_chromosome:_5	AUGUSTUS	mRNA	73946418	73947954	1	-	.	ID=g29778.t1;Parent=g29778;
OX465278.1_Tachina_grossa_genome_assembly,_chromosome:_5	AUGUSTUS	stop_codon	73946418	73946420	.	-	0	ID=g29778.t1.stop1;Parent=g29778.t1;
OX465278.1_Tachina_grossa_genome_assembly,_chromosome:_5	AUGUSTUS	CDS	73946418	73946798	1	-	0	ID=g29778.t1.CDS1;Parent=g29778.t1;
OX465278.1_Tachina_grossa_genome_assembly,_chromosome:_5	AUGUSTUS	exon	73946418	73946798	.	-	.	ID=g29778.t1.exon1;Parent=g29778.t1;
OX465278.1_Tachina_grossa_genome_assembly,_chromosome:_5	AUGUSTUS	intron	73946799	73946859	1	-	.	ID=g29778.t1.intron1;Parent=g29778.t1;
OX465278.1_Tachina_grossa_genome_assembly,_chromosome:_5	AUGUSTUS	CDS	73946860	73947954	1	-	0	ID=g29778.t1.CDS2;Parent=g29778.t1;
OX465278.1_Tachina_grossa_genome_assembly,_chromosome:_5	AUGUSTUS	exon	73946860	73947954	.	-	.	ID=g29778.t1.exon2;Parent=g29778.t1;
OX465278.1_Tachina_grossa_genome_assembly,_chromosome:_5	AUGUSTUS	start_codon	73947952	73947954	.	-	0	ID=g29778.t1.start1;Parent=g29778.t1;
OX465278.1_Tachina_grossa_genome_assembly,_chromosome:_5	AUGUSTUS	gene	74070444	74070742	.	-	.	ID=g29779;
OX465278.1_Tachina_grossa_genome_assembly,_chromosome:_5	AUGUSTUS	mRNA	74070444	74070742	0.45	-	.	ID=g29779.t1;Parent=g29779;
OX465278.1_Tachina_grossa_genome_assembly,_chromosome:_5	AUGUSTUS	stop_codon	74070444	74070446	.	-	0	ID=g29779.t1.stop1;Parent=g29779.t1;
OX465278.1_Tachina_grossa_genome_assembly,_chromosome:_5	AUGUSTUS	CDS	74070444	74070451	1	-	2	ID=g29779.t1.CDS1;Parent=g29779.t1;
OX465278.1_Tachina_grossa_genome_assembly,_chromosome:_5	AUGUSTUS	exon	74070444	74070451	.	-	.	ID=g29779.t1.exon1;Parent=g29779.t1;
OX465278.1_Tachina_grossa_genome_assembly,_chromosome:_5	AUGUSTUS	intron	74070452	74070510	0.45	-	.	ID=g29779.t1.intron1;Parent=g29779.t1;
OX465278.1_Tachina_grossa_genome_assembly,_chromosome:_5	AUGUSTUS	CDS	74070511	74070742	0.45	-	0	ID=g29779.t1.CDS2;Parent=g29779.t1;
OX465278.1_Tachina_grossa_genome_assembly,_chromosome:_5	AUGUSTUS	exon	74070511	74070742	.	-	.	ID=g29779.t1.exon2;Parent=g29779.t1;
OX465278.1_Tachina_grossa_genome_assembly,_chromosome:_5	AUGUSTUS	start_codon	74070740	74070742	.	-	0	ID=g29779.t1.start1;Parent=g29779.t1;
OX465278.1_Tachina_grossa_genome_assembly,_chromosome:_5	AUGUSTUS	gene	74070974	74072437	.	-	.	ID=g29780;
OX465278.1_Tachina_grossa_genome_assembly,_chromosome:_5	AUGUSTUS	mRNA	74070974	74071662	0.94	-	.	ID=g29780.t1;Parent=g29780;
OX465278.1_Tachina_grossa_genome_assembly,_chromosome:_5	AUGUSTUS	stop_codon	74070974	74070976	.	-	0	ID=g29780.t1.stop1;Parent=g29780.t1;
OX465278.1_Tachina_grossa_genome_assembly,_chromosome:_5	AUGUSTUS	CDS	74070974	74071220	1	-	1	ID=g29780.t1.CDS1;Parent=g29780.t1;
OX465278.1_Tachina_grossa_genome_assembly,_chromosome:_5	AUGUSTUS	exon	74070974	74071220	.	-	.	ID=g29780.t1.exon1;Parent=g29780.t1;
OX465278.1_Tachina_grossa_genome_assembly,_chromosome:_5	AUGUSTUS	intron	74071221	74071285	1	-	.	ID=g29780.t1.intron1;Parent=g29780.t1;
OX465278.1_Tachina_grossa_genome_assembly,_chromosome:_5	AUGUSTUS	CDS	74071286	74071662	0.94	-	0	ID=g29780.t1.CDS2;Parent=g29780.t1;
OX465278.1_Tachina_grossa_genome_assembly,_chromosome:_5	AUGUSTUS	exon	74071286	74071662	.	-	.	ID=g29780.t1.exon2;Parent=g29780.t1;
OX465278.1_Tachina_grossa_genome_assembly,_chromosome:_5	AUGUSTUS	start_codon	74071660	74071662	.	-	0	ID=g29780.t1.start1;Parent=g29780.t1;
OX465278.1_Tachina_grossa_genome_assembly,_chromosome:_5	AUGUSTUS	mRNA	74070974	74072437	0.53	-	.	ID=g29780.t2;Parent=g29780;
OX465278.1_Tachina_grossa_genome_assembly,_chromosome:_5	AUGUSTUS	stop_codon	74070974	74070976	.	-	0	ID=g29780.t2.stop1;Parent=g29780.t2;
OX465278.1_Tachina_grossa_genome_assembly,_chromosome:_5	AUGUSTUS	CDS	74070974	74071220	1	-	1	ID=g29780.t2.CDS1;Parent=g29780.t2;
OX465278.1_Tachina_grossa_genome_assembly,_chromosome:_5	AUGUSTUS	exon	74070974	74071220	.	-	.	ID=g29780.t2.exon1;Parent=g29780.t2;
OX465278.1_Tachina_grossa_genome_assembly,_chromosome:_5	AUGUSTUS	intron	74071221	74071285	1	-	.	ID=g29780.t2.intron1;Parent=g29780.t2;
OX465278.1_Tachina_grossa_genome_assembly,_chromosome:_5	AUGUSTUS	CDS	74071286	74071704	0.69	-	0	ID=g29780.t2.CDS2;Parent=g29780.t2;
OX465278.1_Tachina_grossa_genome_assembly,_chromosome:_5	AUGUSTUS	exon	74071286	74071704	.	-	.	ID=g29780.t2.exon2;Parent=g29780.t2;
OX465278.1_Tachina_grossa_genome_assembly,_chromosome:_5	AUGUSTUS	intron	74071705	74071935	0.53	-	.	ID=g29780.t2.intron2;Parent=g29780.t2;
OX465278.1_Tachina_grossa_genome_assembly,_chromosome:_5	AUGUSTUS	CDS	74071936	74072018	0.53	-	2	ID=g29780.t2.CDS3;Parent=g29780.t2;
OX465278.1_Tachina_grossa_genome_assembly,_chromosome:_5	AUGUSTUS	exon	74071936	74072018	.	-	.	ID=g29780.t2.exon3;Parent=g29780.t2;
OX465278.1_Tachina_grossa_genome_assembly,_chromosome:_5	AUGUSTUS	intron	74072019	74072085	1	-	.	ID=g29780.t2.intron3;Parent=g29780.t2;
OX465278.1_Tachina_grossa_genome_assembly,_chromosome:_5	AUGUSTUS	CDS	74072086	74072437	1	-	0	ID=g29780.t2.CDS4;Parent=g29780.t2;
OX465278.1_Tachina_grossa_genome_assembly,_chromosome:_5	AUGUSTUS	exon	74072086	74072437	.	-	.	ID=g29780.t2.exon4;Parent=g29780.t2;
OX465278.1_Tachina_grossa_genome_assembly,_chromosome:_5	AUGUSTUS	start_codon	74072435	74072437	.	-	0	ID=g29780.t2.start1;Parent=g29780.t2;
OX465278.1_Tachina_grossa_genome_assembly,_chromosome:_5	AUGUSTUS	mRNA	74071894	74072437	1	-	.	ID=g29780.t3;Parent=g29780;
OX465278.1_Tachina_grossa_genome_assembly,_chromosome:_5	AUGUSTUS	stop_codon	74071894	74071896	.	-	0	ID=g29780.t3.stop1;Parent=g29780.t3;
OX465278.1_Tachina_grossa_genome_assembly,_chromosome:_5	AUGUSTUS	CDS	74071894	74072018	1	-	2	ID=g29780.t3.CDS1;Parent=g29780.t3;
OX465278.1_Tachina_grossa_genome_assembly,_chromosome:_5	AUGUSTUS	exon	74071894	74072018	.	-	.	ID=g29780.t3.exon1;Parent=g29780.t3;
OX465278.1_Tachina_grossa_genome_assembly,_chromosome:_5	AUGUSTUS	intron	74072019	74072085	1	-	.	ID=g29780.t3.intron1;Parent=g29780.t3;
OX465278.1_Tachina_grossa_genome_assembly,_chromosome:_5	AUGUSTUS	CDS	74072086	74072437	1	-	0	ID=g29780.t3.CDS2;Parent=g29780.t3;
OX465278.1_Tachina_grossa_genome_assembly,_chromosome:_5	AUGUSTUS	exon	74072086	74072437	.	-	.	ID=g29780.t3.exon2;Parent=g29780.t3;
OX465278.1_Tachina_grossa_genome_assembly,_chromosome:_5	AUGUSTUS	start_codon	74072435	74072437	.	-	0	ID=g29780.t3.start1;Parent=g29780.t3;
OX465278.1_Tachina_grossa_genome_assembly,_chromosome:_5	AUGUSTUS	gene	74078731	74092003	.	+	.	ID=g29781;
OX465278.1_Tachina_grossa_genome_assembly,_chromosome:_5	AUGUSTUS	mRNA	74078731	74092003	0.78	+	.	ID=g29781.t1;Parent=g29781;
OX465278.1_Tachina_grossa_genome_assembly,_chromosome:_5	AUGUSTUS	start_codon	74078731	74078733	.	+	0	ID=g29781.t1.start1;Parent=g29781.t1;
OX465278.1_Tachina_grossa_genome_assembly,_chromosome:_5	AUGUSTUS	CDS	74078731	74078904	0.96	+	0	ID=g29781.t1.CDS1;Parent=g29781.t1;
OX465278.1_Tachina_grossa_genome_assembly,_chromosome:_5	AUGUSTUS	exon	74078731	74078904	.	+	.	ID=g29781.t1.exon1;Parent=g29781.t1;
OX465278.1_Tachina_grossa_genome_assembly,_chromosome:_5	AUGUSTUS	intron	74078905	74087621	1	+	.	ID=g29781.t1.intron1;Parent=g29781.t1;
OX465278.1_Tachina_grossa_genome_assembly,_chromosome:_5	AUGUSTUS	CDS	74087622	74087835	0.99	+	0	ID=g29781.t1.CDS2;Parent=g29781.t1;
OX465278.1_Tachina_grossa_genome_assembly,_chromosome:_5	AUGUSTUS	exon	74087622	74087835	.	+	.	ID=g29781.t1.exon2;Parent=g29781.t1;
OX465278.1_Tachina_grossa_genome_assembly,_chromosome:_5	AUGUSTUS	intron	74087836	74091935	0.8	+	.	ID=g29781.t1.intron2;Parent=g29781.t1;
OX465278.1_Tachina_grossa_genome_assembly,_chromosome:_5	AUGUSTUS	CDS	74091936	74092003	0.8	+	2	ID=g29781.t1.CDS3;Parent=g29781.t1;
OX465278.1_Tachina_grossa_genome_assembly,_chromosome:_5	AUGUSTUS	exon	74091936	74092003	.	+	.	ID=g29781.t1.exon3;Parent=g29781.t1;
OX465278.1_Tachina_grossa_genome_assembly,_chromosome:_5	AUGUSTUS	stop_codon	74092001	74092003	.	+	0	ID=g29781.t1.stop1;Parent=g29781.t1;
OX465278.1_Tachina_grossa_genome_assembly,_chromosome:_5	AUGUSTUS	gene	74161385	74163382	.	-	.	ID=g29782;
OX465278.1_Tachina_grossa_genome_assembly,_chromosome:_5	AUGUSTUS	mRNA	74161385	74163382	1	-	.	ID=g29782.t1;Parent=g29782;
OX465278.1_Tachina_grossa_genome_assembly,_chromosome:_5	AUGUSTUS	stop_codon	74161385	74161387	.	-	0	ID=g29782.t1.stop1;Parent=g29782.t1;
OX465278.1_Tachina_grossa_genome_assembly,_chromosome:_5	AUGUSTUS	CDS	74161385	74163382	1	-	0	ID=g29782.t1.CDS1;Parent=g29782.t1;
OX465278.1_Tachina_grossa_genome_assembly,_chromosome:_5	AUGUSTUS	exon	74161385	74163382	.	-	.	ID=g29782.t1.exon1;Parent=g29782.t1;
OX465278.1_Tachina_grossa_genome_assembly,_chromosome:_5	AUGUSTUS	start_codon	74163380	74163382	.	-	0	ID=g29782.t1.start1;Parent=g29782.t1;
OX465278.1_Tachina_grossa_genome_assembly,_chromosome:_5	AUGUSTUS	gene	74164528	74165226	.	+	.	ID=g29783;
OX465278.1_Tachina_grossa_genome_assembly,_chromosome:_5	AUGUSTUS	mRNA	74164528	74165226	1	+	.	ID=g29783.t1;Parent=g29783;
OX465278.1_Tachina_grossa_genome_assembly,_chromosome:_5	AUGUSTUS	start_codon	74164528	74164530	.	+	0	ID=g29783.t1.start1;Parent=g29783.t1;
OX465278.1_Tachina_grossa_genome_assembly,_chromosome:_5	AUGUSTUS	CDS	74164528	74165226	1	+	0	ID=g29783.t1.CDS1;Parent=g29783.t1;
OX465278.1_Tachina_grossa_genome_assembly,_chromosome:_5	AUGUSTUS	exon	74164528	74165226	.	+	.	ID=g29783.t1.exon1;Parent=g29783.t1;
OX465278.1_Tachina_grossa_genome_assembly,_chromosome:_5	AUGUSTUS	stop_codon	74165224	74165226	.	+	0	ID=g29783.t1.stop1;Parent=g29783.t1;
OX465278.1_Tachina_grossa_genome_assembly,_chromosome:_5	AUGUSTUS	gene	74166032	74167709	.	+	.	ID=g29784;
OX465278.1_Tachina_grossa_genome_assembly,_chromosome:_5	AUGUSTUS	mRNA	74166032	74167709	1	+	.	ID=g29784.t1;Parent=g29784;
OX465278.1_Tachina_grossa_genome_assembly,_chromosome:_5	AUGUSTUS	start_codon	74166032	74166034	.	+	0	ID=g29784.t1.start1;Parent=g29784.t1;
OX465278.1_Tachina_grossa_genome_assembly,_chromosome:_5	AUGUSTUS	CDS	74166032	74166113	1	+	0	ID=g29784.t1.CDS1;Parent=g29784.t1;
OX465278.1_Tachina_grossa_genome_assembly,_chromosome:_5	AUGUSTUS	exon	74166032	74166113	.	+	.	ID=g29784.t1.exon1;Parent=g29784.t1;
OX465278.1_Tachina_grossa_genome_assembly,_chromosome:_5	AUGUSTUS	intron	74166114	74166172	1	+	.	ID=g29784.t1.intron1;Parent=g29784.t1;
OX465278.1_Tachina_grossa_genome_assembly,_chromosome:_5	AUGUSTUS	CDS	74166173	74166555	1	+	2	ID=g29784.t1.CDS2;Parent=g29784.t1;
OX465278.1_Tachina_grossa_genome_assembly,_chromosome:_5	AUGUSTUS	exon	74166173	74166555	.	+	.	ID=g29784.t1.exon2;Parent=g29784.t1;
OX465278.1_Tachina_grossa_genome_assembly,_chromosome:_5	AUGUSTUS	intron	74166556	74166694	1	+	.	ID=g29784.t1.intron2;Parent=g29784.t1;
OX465278.1_Tachina_grossa_genome_assembly,_chromosome:_5	AUGUSTUS	CDS	74166695	74166815	1	+	0	ID=g29784.t1.CDS3;Parent=g29784.t1;
OX465278.1_Tachina_grossa_genome_assembly,_chromosome:_5	AUGUSTUS	exon	74166695	74166815	.	+	.	ID=g29784.t1.exon3;Parent=g29784.t1;
OX465278.1_Tachina_grossa_genome_assembly,_chromosome:_5	AUGUSTUS	intron	74166816	74166909	1	+	.	ID=g29784.t1.intron3;Parent=g29784.t1;
OX465278.1_Tachina_grossa_genome_assembly,_chromosome:_5	AUGUSTUS	CDS	74166910	74167088	1	+	2	ID=g29784.t1.CDS4;Parent=g29784.t1;
OX465278.1_Tachina_grossa_genome_assembly,_chromosome:_5	AUGUSTUS	exon	74166910	74167088	.	+	.	ID=g29784.t1.exon4;Parent=g29784.t1;
OX465278.1_Tachina_grossa_genome_assembly,_chromosome:_5	AUGUSTUS	intron	74167089	74167151	1	+	.	ID=g29784.t1.intron4;Parent=g29784.t1;
OX465278.1_Tachina_grossa_genome_assembly,_chromosome:_5	AUGUSTUS	CDS	74167152	74167305	1	+	0	ID=g29784.t1.CDS5;Parent=g29784.t1;
OX465278.1_Tachina_grossa_genome_assembly,_chromosome:_5	AUGUSTUS	exon	74167152	74167305	.	+	.	ID=g29784.t1.exon5;Parent=g29784.t1;
OX465278.1_Tachina_grossa_genome_assembly,_chromosome:_5	AUGUSTUS	intron	74167306	74167368	1	+	.	ID=g29784.t1.intron5;Parent=g29784.t1;
OX465278.1_Tachina_grossa_genome_assembly,_chromosome:_5	AUGUSTUS	CDS	74167369	74167709	1	+	2	ID=g29784.t1.CDS6;Parent=g29784.t1;
OX465278.1_Tachina_grossa_genome_assembly,_chromosome:_5	AUGUSTUS	exon	74167369	74167709	.	+	.	ID=g29784.t1.exon6;Parent=g29784.t1;
OX465278.1_Tachina_grossa_genome_assembly,_chromosome:_5	AUGUSTUS	stop_codon	74167707	74167709	.	+	0	ID=g29784.t1.stop1;Parent=g29784.t1;
OX465278.1_Tachina_grossa_genome_assembly,_chromosome:_5	AUGUSTUS	gene	74210862	74212855	.	+	.	ID=g29785;
OX465278.1_Tachina_grossa_genome_assembly,_chromosome:_5	AUGUSTUS	mRNA	74210862	74212855	0.5	+	.	ID=g29785.t1;Parent=g29785;
OX465278.1_Tachina_grossa_genome_assembly,_chromosome:_5	AUGUSTUS	start_codon	74210862	74210864	.	+	0	ID=g29785.t1.start1;Parent=g29785.t1;
OX465278.1_Tachina_grossa_genome_assembly,_chromosome:_5	AUGUSTUS	CDS	74210862	74211077	0.99	+	0	ID=g29785.t1.CDS1;Parent=g29785.t1;
OX465278.1_Tachina_grossa_genome_assembly,_chromosome:_5	AUGUSTUS	exon	74210862	74211077	.	+	.	ID=g29785.t1.exon1;Parent=g29785.t1;
OX465278.1_Tachina_grossa_genome_assembly,_chromosome:_5	AUGUSTUS	intron	74211078	74211144	1	+	.	ID=g29785.t1.intron1;Parent=g29785.t1;
OX465278.1_Tachina_grossa_genome_assembly,_chromosome:_5	AUGUSTUS	CDS	74211145	74211744	0.51	+	0	ID=g29785.t1.CDS2;Parent=g29785.t1;
OX465278.1_Tachina_grossa_genome_assembly,_chromosome:_5	AUGUSTUS	exon	74211145	74211744	.	+	.	ID=g29785.t1.exon2;Parent=g29785.t1;
OX465278.1_Tachina_grossa_genome_assembly,_chromosome:_5	AUGUSTUS	intron	74211745	74211937	0.51	+	.	ID=g29785.t1.intron2;Parent=g29785.t1;
OX465278.1_Tachina_grossa_genome_assembly,_chromosome:_5	AUGUSTUS	CDS	74211938	74212855	0.52	+	0	ID=g29785.t1.CDS3;Parent=g29785.t1;
OX465278.1_Tachina_grossa_genome_assembly,_chromosome:_5	AUGUSTUS	exon	74211938	74212855	.	+	.	ID=g29785.t1.exon3;Parent=g29785.t1;
OX465278.1_Tachina_grossa_genome_assembly,_chromosome:_5	AUGUSTUS	stop_codon	74212853	74212855	.	+	0	ID=g29785.t1.stop1;Parent=g29785.t1;
OX465278.1_Tachina_grossa_genome_assembly,_chromosome:_5	AUGUSTUS	gene	74213245	74213595	.	+	.	ID=g29786;
OX465278.1_Tachina_grossa_genome_assembly,_chromosome:_5	AUGUSTUS	mRNA	74213245	74213595	0.87	+	.	ID=g29786.t1;Parent=g29786;
OX465278.1_Tachina_grossa_genome_assembly,_chromosome:_5	AUGUSTUS	start_codon	74213245	74213247	.	+	0	ID=g29786.t1.start1;Parent=g29786.t1;
OX465278.1_Tachina_grossa_genome_assembly,_chromosome:_5	AUGUSTUS	CDS	74213245	74213595	0.87	+	0	ID=g29786.t1.CDS1;Parent=g29786.t1;
OX465278.1_Tachina_grossa_genome_assembly,_chromosome:_5	AUGUSTUS	exon	74213245	74213595	.	+	.	ID=g29786.t1.exon1;Parent=g29786.t1;
OX465278.1_Tachina_grossa_genome_assembly,_chromosome:_5	AUGUSTUS	stop_codon	74213593	74213595	.	+	0	ID=g29786.t1.stop1;Parent=g29786.t1;
OX465278.1_Tachina_grossa_genome_assembly,_chromosome:_5	AUGUSTUS	gene	74217509	74218173	.	+	.	ID=g29787;
OX465278.1_Tachina_grossa_genome_assembly,_chromosome:_5	AUGUSTUS	mRNA	74217509	74218173	0.99	+	.	ID=g29787.t1;Parent=g29787;
OX465278.1_Tachina_grossa_genome_assembly,_chromosome:_5	AUGUSTUS	start_codon	74217509	74217511	.	+	0	ID=g29787.t1.start1;Parent=g29787.t1;
OX465278.1_Tachina_grossa_genome_assembly,_chromosome:_5	AUGUSTUS	CDS	74217509	74217770	0.99	+	0	ID=g29787.t1.CDS1;Parent=g29787.t1;
OX465278.1_Tachina_grossa_genome_assembly,_chromosome:_5	AUGUSTUS	exon	74217509	74217770	.	+	.	ID=g29787.t1.exon1;Parent=g29787.t1;
OX465278.1_Tachina_grossa_genome_assembly,_chromosome:_5	AUGUSTUS	intron	74217771	74218054	1	+	.	ID=g29787.t1.intron1;Parent=g29787.t1;
OX465278.1_Tachina_grossa_genome_assembly,_chromosome:_5	AUGUSTUS	CDS	74218055	74218173	1	+	2	ID=g29787.t1.CDS2;Parent=g29787.t1;
OX465278.1_Tachina_grossa_genome_assembly,_chromosome:_5	AUGUSTUS	exon	74218055	74218173	.	+	.	ID=g29787.t1.exon2;Parent=g29787.t1;
OX465278.1_Tachina_grossa_genome_assembly,_chromosome:_5	AUGUSTUS	stop_codon	74218171	74218173	.	+	0	ID=g29787.t1.stop1;Parent=g29787.t1;
OX465278.1_Tachina_grossa_genome_assembly,_chromosome:_5	AUGUSTUS	gene	74253982	74255835	.	+	.	ID=g29788;
OX465278.1_Tachina_grossa_genome_assembly,_chromosome:_5	AUGUSTUS	mRNA	74253982	74255835	0.34	+	.	ID=g29788.t1;Parent=g29788;
OX465278.1_Tachina_grossa_genome_assembly,_chromosome:_5	AUGUSTUS	start_codon	74253982	74253984	.	+	0	ID=g29788.t1.start1;Parent=g29788.t1;
OX465278.1_Tachina_grossa_genome_assembly,_chromosome:_5	AUGUSTUS	CDS	74253982	74255224	0.45	+	0	ID=g29788.t1.CDS1;Parent=g29788.t1;
OX465278.1_Tachina_grossa_genome_assembly,_chromosome:_5	AUGUSTUS	exon	74253982	74255224	.	+	.	ID=g29788.t1.exon1;Parent=g29788.t1;
OX465278.1_Tachina_grossa_genome_assembly,_chromosome:_5	AUGUSTUS	intron	74255225	74255332	0.37	+	.	ID=g29788.t1.intron1;Parent=g29788.t1;
OX465278.1_Tachina_grossa_genome_assembly,_chromosome:_5	AUGUSTUS	CDS	74255333	74255835	0.46	+	2	ID=g29788.t1.CDS2;Parent=g29788.t1;
OX465278.1_Tachina_grossa_genome_assembly,_chromosome:_5	AUGUSTUS	exon	74255333	74255835	.	+	.	ID=g29788.t1.exon2;Parent=g29788.t1;
OX465278.1_Tachina_grossa_genome_assembly,_chromosome:_5	AUGUSTUS	stop_codon	74255833	74255835	.	+	0	ID=g29788.t1.stop1;Parent=g29788.t1;
OX465278.1_Tachina_grossa_genome_assembly,_chromosome:_5	AUGUSTUS	gene	74255863	74256737	.	+	.	ID=g29789;
OX465278.1_Tachina_grossa_genome_assembly,_chromosome:_5	AUGUSTUS	mRNA	74255863	74256737	0.82	+	.	ID=g29789.t1;Parent=g29789;
OX465278.1_Tachina_grossa_genome_assembly,_chromosome:_5	AUGUSTUS	start_codon	74255863	74255865	.	+	0	ID=g29789.t1.start1;Parent=g29789.t1;
OX465278.1_Tachina_grossa_genome_assembly,_chromosome:_5	AUGUSTUS	CDS	74255863	74255896	1	+	0	ID=g29789.t1.CDS1;Parent=g29789.t1;
OX465278.1_Tachina_grossa_genome_assembly,_chromosome:_5	AUGUSTUS	exon	74255863	74255896	.	+	.	ID=g29789.t1.exon1;Parent=g29789.t1;
OX465278.1_Tachina_grossa_genome_assembly,_chromosome:_5	AUGUSTUS	intron	74255897	74255968	1	+	.	ID=g29789.t1.intron1;Parent=g29789.t1;
OX465278.1_Tachina_grossa_genome_assembly,_chromosome:_5	AUGUSTUS	CDS	74255969	74256025	1	+	2	ID=g29789.t1.CDS2;Parent=g29789.t1;
OX465278.1_Tachina_grossa_genome_assembly,_chromosome:_5	AUGUSTUS	exon	74255969	74256025	.	+	.	ID=g29789.t1.exon2;Parent=g29789.t1;
OX465278.1_Tachina_grossa_genome_assembly,_chromosome:_5	AUGUSTUS	intron	74256026	74256090	1	+	.	ID=g29789.t1.intron2;Parent=g29789.t1;
OX465278.1_Tachina_grossa_genome_assembly,_chromosome:_5	AUGUSTUS	CDS	74256091	74256278	1	+	2	ID=g29789.t1.CDS3;Parent=g29789.t1;
OX465278.1_Tachina_grossa_genome_assembly,_chromosome:_5	AUGUSTUS	exon	74256091	74256278	.	+	.	ID=g29789.t1.exon3;Parent=g29789.t1;
OX465278.1_Tachina_grossa_genome_assembly,_chromosome:_5	AUGUSTUS	intron	74256279	74256353	1	+	.	ID=g29789.t1.intron3;Parent=g29789.t1;
OX465278.1_Tachina_grossa_genome_assembly,_chromosome:_5	AUGUSTUS	CDS	74256354	74256528	0.82	+	0	ID=g29789.t1.CDS4;Parent=g29789.t1;
OX465278.1_Tachina_grossa_genome_assembly,_chromosome:_5	AUGUSTUS	exon	74256354	74256528	.	+	.	ID=g29789.t1.exon4;Parent=g29789.t1;
OX465278.1_Tachina_grossa_genome_assembly,_chromosome:_5	AUGUSTUS	intron	74256529	74256582	0.82	+	.	ID=g29789.t1.intron4;Parent=g29789.t1;
OX465278.1_Tachina_grossa_genome_assembly,_chromosome:_5	AUGUSTUS	CDS	74256583	74256737	1	+	2	ID=g29789.t1.CDS5;Parent=g29789.t1;
OX465278.1_Tachina_grossa_genome_assembly,_chromosome:_5	AUGUSTUS	exon	74256583	74256737	.	+	.	ID=g29789.t1.exon5;Parent=g29789.t1;
OX465278.1_Tachina_grossa_genome_assembly,_chromosome:_5	AUGUSTUS	stop_codon	74256735	74256737	.	+	0	ID=g29789.t1.stop1;Parent=g29789.t1;
OX465278.1_Tachina_grossa_genome_assembly,_chromosome:_5	AUGUSTUS	mRNA	74255863	74256737	0.99	+	.	ID=g29789.t2;Parent=g29789;
OX465278.1_Tachina_grossa_genome_assembly,_chromosome:_5	AUGUSTUS	start_codon	74255863	74255865	.	+	0	ID=g29789.t2.start1;Parent=g29789.t2;
OX465278.1_Tachina_grossa_genome_assembly,_chromosome:_5	AUGUSTUS	CDS	74255863	74255896	1	+	0	ID=g29789.t2.CDS1;Parent=g29789.t2;
OX465278.1_Tachina_grossa_genome_assembly,_chromosome:_5	AUGUSTUS	exon	74255863	74255896	.	+	.	ID=g29789.t2.exon1;Parent=g29789.t2;
OX465278.1_Tachina_grossa_genome_assembly,_chromosome:_5	AUGUSTUS	intron	74255897	74255968	1	+	.	ID=g29789.t2.intron1;Parent=g29789.t2;
OX465278.1_Tachina_grossa_genome_assembly,_chromosome:_5	AUGUSTUS	CDS	74255969	74256025	1	+	2	ID=g29789.t2.CDS2;Parent=g29789.t2;
OX465278.1_Tachina_grossa_genome_assembly,_chromosome:_5	AUGUSTUS	exon	74255969	74256025	.	+	.	ID=g29789.t2.exon2;Parent=g29789.t2;
OX465278.1_Tachina_grossa_genome_assembly,_chromosome:_5	AUGUSTUS	intron	74256026	74256090	1	+	.	ID=g29789.t2.intron2;Parent=g29789.t2;
OX465278.1_Tachina_grossa_genome_assembly,_chromosome:_5	AUGUSTUS	CDS	74256091	74256278	1	+	2	ID=g29789.t2.CDS3;Parent=g29789.t2;
OX465278.1_Tachina_grossa_genome_assembly,_chromosome:_5	AUGUSTUS	exon	74256091	74256278	.	+	.	ID=g29789.t2.exon3;Parent=g29789.t2;
OX465278.1_Tachina_grossa_genome_assembly,_chromosome:_5	AUGUSTUS	intron	74256279	74256353	1	+	.	ID=g29789.t2.intron3;Parent=g29789.t2;
OX465278.1_Tachina_grossa_genome_assembly,_chromosome:_5	AUGUSTUS	CDS	74256354	74256456	0.99	+	0	ID=g29789.t2.CDS4;Parent=g29789.t2;
OX465278.1_Tachina_grossa_genome_assembly,_chromosome:_5	AUGUSTUS	exon	74256354	74256456	.	+	.	ID=g29789.t2.exon4;Parent=g29789.t2;
OX465278.1_Tachina_grossa_genome_assembly,_chromosome:_5	AUGUSTUS	intron	74256457	74256582	0.99	+	.	ID=g29789.t2.intron4;Parent=g29789.t2;
OX465278.1_Tachina_grossa_genome_assembly,_chromosome:_5	AUGUSTUS	CDS	74256583	74256737	1	+	2	ID=g29789.t2.CDS5;Parent=g29789.t2;
OX465278.1_Tachina_grossa_genome_assembly,_chromosome:_5	AUGUSTUS	exon	74256583	74256737	.	+	.	ID=g29789.t2.exon5;Parent=g29789.t2;
OX465278.1_Tachina_grossa_genome_assembly,_chromosome:_5	AUGUSTUS	stop_codon	74256735	74256737	.	+	0	ID=g29789.t2.stop1;Parent=g29789.t2;
OX465278.1_Tachina_grossa_genome_assembly,_chromosome:_5	AUGUSTUS	gene	74306110	74306974	.	-	.	ID=g29790;
OX465278.1_Tachina_grossa_genome_assembly,_chromosome:_5	AUGUSTUS	mRNA	74306110	74306974	0.65	-	.	ID=g29790.t1;Parent=g29790;
OX465278.1_Tachina_grossa_genome_assembly,_chromosome:_5	AUGUSTUS	stop_codon	74306110	74306112	.	-	0	ID=g29790.t1.stop1;Parent=g29790.t1;
OX465278.1_Tachina_grossa_genome_assembly,_chromosome:_5	AUGUSTUS	CDS	74306110	74306211	0.94	-	0	ID=g29790.t1.CDS1;Parent=g29790.t1;
OX465278.1_Tachina_grossa_genome_assembly,_chromosome:_5	AUGUSTUS	exon	74306110	74306211	.	-	.	ID=g29790.t1.exon1;Parent=g29790.t1;
OX465278.1_Tachina_grossa_genome_assembly,_chromosome:_5	AUGUSTUS	intron	74306212	74306641	0.65	-	.	ID=g29790.t1.intron1;Parent=g29790.t1;
OX465278.1_Tachina_grossa_genome_assembly,_chromosome:_5	AUGUSTUS	CDS	74306642	74306974	0.71	-	0	ID=g29790.t1.CDS2;Parent=g29790.t1;
OX465278.1_Tachina_grossa_genome_assembly,_chromosome:_5	AUGUSTUS	exon	74306642	74306974	.	-	.	ID=g29790.t1.exon2;Parent=g29790.t1;
OX465278.1_Tachina_grossa_genome_assembly,_chromosome:_5	AUGUSTUS	start_codon	74306972	74306974	.	-	0	ID=g29790.t1.start1;Parent=g29790.t1;
OX465278.1_Tachina_grossa_genome_assembly,_chromosome:_5	AUGUSTUS	gene	74307071	74307589	.	-	.	ID=g29791;
OX465278.1_Tachina_grossa_genome_assembly,_chromosome:_5	AUGUSTUS	mRNA	74307071	74307589	1	-	.	ID=g29791.t1;Parent=g29791;
OX465278.1_Tachina_grossa_genome_assembly,_chromosome:_5	AUGUSTUS	stop_codon	74307071	74307073	.	-	0	ID=g29791.t1.stop1;Parent=g29791.t1;
OX465278.1_Tachina_grossa_genome_assembly,_chromosome:_5	AUGUSTUS	CDS	74307071	74307589	1	-	0	ID=g29791.t1.CDS1;Parent=g29791.t1;
OX465278.1_Tachina_grossa_genome_assembly,_chromosome:_5	AUGUSTUS	exon	74307071	74307589	.	-	.	ID=g29791.t1.exon1;Parent=g29791.t1;
OX465278.1_Tachina_grossa_genome_assembly,_chromosome:_5	AUGUSTUS	start_codon	74307587	74307589	.	-	0	ID=g29791.t1.start1;Parent=g29791.t1;
OX465278.1_Tachina_grossa_genome_assembly,_chromosome:_5	AUGUSTUS	gene	74330730	74331479	.	-	.	ID=g29792;
OX465278.1_Tachina_grossa_genome_assembly,_chromosome:_5	AUGUSTUS	mRNA	74330730	74331479	0.44	-	.	ID=g29792.t1;Parent=g29792;
OX465278.1_Tachina_grossa_genome_assembly,_chromosome:_5	AUGUSTUS	stop_codon	74330730	74330732	.	-	0	ID=g29792.t1.stop1;Parent=g29792.t1;
OX465278.1_Tachina_grossa_genome_assembly,_chromosome:_5	AUGUSTUS	CDS	74330730	74330934	0.52	-	1	ID=g29792.t1.CDS1;Parent=g29792.t1;
OX465278.1_Tachina_grossa_genome_assembly,_chromosome:_5	AUGUSTUS	exon	74330730	74330934	.	-	.	ID=g29792.t1.exon1;Parent=g29792.t1;
OX465278.1_Tachina_grossa_genome_assembly,_chromosome:_5	AUGUSTUS	intron	74330935	74331375	0.44	-	.	ID=g29792.t1.intron1;Parent=g29792.t1;
OX465278.1_Tachina_grossa_genome_assembly,_chromosome:_5	AUGUSTUS	CDS	74331376	74331479	0.46	-	0	ID=g29792.t1.CDS2;Parent=g29792.t1;
OX465278.1_Tachina_grossa_genome_assembly,_chromosome:_5	AUGUSTUS	exon	74331376	74331479	.	-	.	ID=g29792.t1.exon2;Parent=g29792.t1;
OX465278.1_Tachina_grossa_genome_assembly,_chromosome:_5	AUGUSTUS	start_codon	74331477	74331479	.	-	0	ID=g29792.t1.start1;Parent=g29792.t1;
OX465278.1_Tachina_grossa_genome_assembly,_chromosome:_5	AUGUSTUS	gene	74579283	74580393	.	-	.	ID=g29793;
OX465278.1_Tachina_grossa_genome_assembly,_chromosome:_5	AUGUSTUS	mRNA	74579283	74580393	0.68	-	.	ID=g29793.t1;Parent=g29793;
OX465278.1_Tachina_grossa_genome_assembly,_chromosome:_5	AUGUSTUS	stop_codon	74579283	74579285	.	-	0	ID=g29793.t1.stop1;Parent=g29793.t1;
OX465278.1_Tachina_grossa_genome_assembly,_chromosome:_5	AUGUSTUS	CDS	74579283	74579299	0.69	-	2	ID=g29793.t1.CDS1;Parent=g29793.t1;
OX465278.1_Tachina_grossa_genome_assembly,_chromosome:_5	AUGUSTUS	exon	74579283	74579299	.	-	.	ID=g29793.t1.exon1;Parent=g29793.t1;
OX465278.1_Tachina_grossa_genome_assembly,_chromosome:_5	AUGUSTUS	intron	74579300	74579776	0.69	-	.	ID=g29793.t1.intron1;Parent=g29793.t1;
OX465278.1_Tachina_grossa_genome_assembly,_chromosome:_5	AUGUSTUS	CDS	74579777	74580061	0.93	-	2	ID=g29793.t1.CDS2;Parent=g29793.t1;
OX465278.1_Tachina_grossa_genome_assembly,_chromosome:_5	AUGUSTUS	exon	74579777	74580061	.	-	.	ID=g29793.t1.exon2;Parent=g29793.t1;
OX465278.1_Tachina_grossa_genome_assembly,_chromosome:_5	AUGUSTUS	intron	74580062	74580128	1	-	.	ID=g29793.t1.intron2;Parent=g29793.t1;
OX465278.1_Tachina_grossa_genome_assembly,_chromosome:_5	AUGUSTUS	CDS	74580129	74580393	0.99	-	0	ID=g29793.t1.CDS3;Parent=g29793.t1;
OX465278.1_Tachina_grossa_genome_assembly,_chromosome:_5	AUGUSTUS	exon	74580129	74580393	.	-	.	ID=g29793.t1.exon3;Parent=g29793.t1;
OX465278.1_Tachina_grossa_genome_assembly,_chromosome:_5	AUGUSTUS	start_codon	74580391	74580393	.	-	0	ID=g29793.t1.start1;Parent=g29793.t1;
OX465278.1_Tachina_grossa_genome_assembly,_chromosome:_5	AUGUSTUS	gene	74665091	74665823	.	+	.	ID=g29794;
OX465278.1_Tachina_grossa_genome_assembly,_chromosome:_5	AUGUSTUS	mRNA	74665091	74665823	0.66	+	.	ID=g29794.t1;Parent=g29794;
OX465278.1_Tachina_grossa_genome_assembly,_chromosome:_5	AUGUSTUS	start_codon	74665091	74665093	.	+	0	ID=g29794.t1.start1;Parent=g29794.t1;
OX465278.1_Tachina_grossa_genome_assembly,_chromosome:_5	AUGUSTUS	CDS	74665091	74665104	1	+	0	ID=g29794.t1.CDS1;Parent=g29794.t1;
OX465278.1_Tachina_grossa_genome_assembly,_chromosome:_5	AUGUSTUS	exon	74665091	74665104	.	+	.	ID=g29794.t1.exon1;Parent=g29794.t1;
OX465278.1_Tachina_grossa_genome_assembly,_chromosome:_5	AUGUSTUS	intron	74665105	74665165	1	+	.	ID=g29794.t1.intron1;Parent=g29794.t1;
OX465278.1_Tachina_grossa_genome_assembly,_chromosome:_5	AUGUSTUS	CDS	74665166	74665451	0.95	+	1	ID=g29794.t1.CDS2;Parent=g29794.t1;
OX465278.1_Tachina_grossa_genome_assembly,_chromosome:_5	AUGUSTUS	exon	74665166	74665451	.	+	.	ID=g29794.t1.exon2;Parent=g29794.t1;
OX465278.1_Tachina_grossa_genome_assembly,_chromosome:_5	AUGUSTUS	intron	74665452	74665528	0.93	+	.	ID=g29794.t1.intron2;Parent=g29794.t1;
OX465278.1_Tachina_grossa_genome_assembly,_chromosome:_5	AUGUSTUS	CDS	74665529	74665616	0.67	+	0	ID=g29794.t1.CDS3;Parent=g29794.t1;
OX465278.1_Tachina_grossa_genome_assembly,_chromosome:_5	AUGUSTUS	exon	74665529	74665616	.	+	.	ID=g29794.t1.exon3;Parent=g29794.t1;
OX465278.1_Tachina_grossa_genome_assembly,_chromosome:_5	AUGUSTUS	intron	74665617	74665716	0.66	+	.	ID=g29794.t1.intron3;Parent=g29794.t1;
OX465278.1_Tachina_grossa_genome_assembly,_chromosome:_5	AUGUSTUS	CDS	74665717	74665823	0.71	+	2	ID=g29794.t1.CDS4;Parent=g29794.t1;
OX465278.1_Tachina_grossa_genome_assembly,_chromosome:_5	AUGUSTUS	exon	74665717	74665823	.	+	.	ID=g29794.t1.exon4;Parent=g29794.t1;
OX465278.1_Tachina_grossa_genome_assembly,_chromosome:_5	AUGUSTUS	stop_codon	74665821	74665823	.	+	0	ID=g29794.t1.stop1;Parent=g29794.t1;
OX465278.1_Tachina_grossa_genome_assembly,_chromosome:_5	AUGUSTUS	gene	74756944	74757183	.	+	.	ID=g29795;
OX465278.1_Tachina_grossa_genome_assembly,_chromosome:_5	AUGUSTUS	mRNA	74756944	74757183	0.96	+	.	ID=g29795.t1;Parent=g29795;
OX465278.1_Tachina_grossa_genome_assembly,_chromosome:_5	AUGUSTUS	start_codon	74756944	74756946	.	+	0	ID=g29795.t1.start1;Parent=g29795.t1;
OX465278.1_Tachina_grossa_genome_assembly,_chromosome:_5	AUGUSTUS	CDS	74756944	74757183	0.96	+	0	ID=g29795.t1.CDS1;Parent=g29795.t1;
OX465278.1_Tachina_grossa_genome_assembly,_chromosome:_5	AUGUSTUS	exon	74756944	74757183	.	+	.	ID=g29795.t1.exon1;Parent=g29795.t1;
OX465278.1_Tachina_grossa_genome_assembly,_chromosome:_5	AUGUSTUS	stop_codon	74757181	74757183	.	+	0	ID=g29795.t1.stop1;Parent=g29795.t1;
OX465278.1_Tachina_grossa_genome_assembly,_chromosome:_5	AUGUSTUS	gene	74764883	74765344	.	+	.	ID=g29796;
OX465278.1_Tachina_grossa_genome_assembly,_chromosome:_5	AUGUSTUS	mRNA	74764883	74765344	1	+	.	ID=g29796.t1;Parent=g29796;
OX465278.1_Tachina_grossa_genome_assembly,_chromosome:_5	AUGUSTUS	start_codon	74764883	74764885	.	+	0	ID=g29796.t1.start1;Parent=g29796.t1;
OX465278.1_Tachina_grossa_genome_assembly,_chromosome:_5	AUGUSTUS	CDS	74764883	74765344	1	+	0	ID=g29796.t1.CDS1;Parent=g29796.t1;
OX465278.1_Tachina_grossa_genome_assembly,_chromosome:_5	AUGUSTUS	exon	74764883	74765344	.	+	.	ID=g29796.t1.exon1;Parent=g29796.t1;
OX465278.1_Tachina_grossa_genome_assembly,_chromosome:_5	AUGUSTUS	stop_codon	74765342	74765344	.	+	0	ID=g29796.t1.stop1;Parent=g29796.t1;
OX465278.1_Tachina_grossa_genome_assembly,_chromosome:_5	AUGUSTUS	gene	74829654	74830244	.	+	.	ID=g29797;
OX465278.1_Tachina_grossa_genome_assembly,_chromosome:_5	AUGUSTUS	mRNA	74829654	74830244	1	+	.	ID=g29797.t1;Parent=g29797;
OX465278.1_Tachina_grossa_genome_assembly,_chromosome:_5	AUGUSTUS	start_codon	74829654	74829656	.	+	0	ID=g29797.t1.start1;Parent=g29797.t1;
OX465278.1_Tachina_grossa_genome_assembly,_chromosome:_5	AUGUSTUS	CDS	74829654	74830244	1	+	0	ID=g29797.t1.CDS1;Parent=g29797.t1;
OX465278.1_Tachina_grossa_genome_assembly,_chromosome:_5	AUGUSTUS	exon	74829654	74830244	.	+	.	ID=g29797.t1.exon1;Parent=g29797.t1;
OX465278.1_Tachina_grossa_genome_assembly,_chromosome:_5	AUGUSTUS	stop_codon	74830242	74830244	.	+	0	ID=g29797.t1.stop1;Parent=g29797.t1;
OX465278.1_Tachina_grossa_genome_assembly,_chromosome:_5	AUGUSTUS	gene	74856314	74856973	.	-	.	ID=g29798;
OX465278.1_Tachina_grossa_genome_assembly,_chromosome:_5	AUGUSTUS	mRNA	74856314	74856973	0.99	-	.	ID=g29798.t1;Parent=g29798;
OX465278.1_Tachina_grossa_genome_assembly,_chromosome:_5	AUGUSTUS	stop_codon	74856314	74856316	.	-	0	ID=g29798.t1.stop1;Parent=g29798.t1;
OX465278.1_Tachina_grossa_genome_assembly,_chromosome:_5	AUGUSTUS	CDS	74856314	74856973	0.99	-	0	ID=g29798.t1.CDS1;Parent=g29798.t1;
OX465278.1_Tachina_grossa_genome_assembly,_chromosome:_5	AUGUSTUS	exon	74856314	74856973	.	-	.	ID=g29798.t1.exon1;Parent=g29798.t1;
OX465278.1_Tachina_grossa_genome_assembly,_chromosome:_5	AUGUSTUS	start_codon	74856971	74856973	.	-	0	ID=g29798.t1.start1;Parent=g29798.t1;
OX465278.1_Tachina_grossa_genome_assembly,_chromosome:_5	AUGUSTUS	gene	74872837	74895876	.	+	.	ID=g29799;
OX465278.1_Tachina_grossa_genome_assembly,_chromosome:_5	AUGUSTUS	mRNA	74872837	74895876	0.96	+	.	ID=g29799.t1;Parent=g29799;
OX465278.1_Tachina_grossa_genome_assembly,_chromosome:_5	AUGUSTUS	start_codon	74872837	74872839	.	+	0	ID=g29799.t1.start1;Parent=g29799.t1;
OX465278.1_Tachina_grossa_genome_assembly,_chromosome:_5	AUGUSTUS	CDS	74872837	74873339	0.96	+	0	ID=g29799.t1.CDS1;Parent=g29799.t1;
OX465278.1_Tachina_grossa_genome_assembly,_chromosome:_5	AUGUSTUS	exon	74872837	74873339	.	+	.	ID=g29799.t1.exon1;Parent=g29799.t1;
OX465278.1_Tachina_grossa_genome_assembly,_chromosome:_5	AUGUSTUS	intron	74873340	74889947	0.96	+	.	ID=g29799.t1.intron1;Parent=g29799.t1;
OX465278.1_Tachina_grossa_genome_assembly,_chromosome:_5	AUGUSTUS	CDS	74889948	74895876	1	+	1	ID=g29799.t1.CDS2;Parent=g29799.t1;
OX465278.1_Tachina_grossa_genome_assembly,_chromosome:_5	AUGUSTUS	exon	74889948	74895876	.	+	.	ID=g29799.t1.exon2;Parent=g29799.t1;
OX465278.1_Tachina_grossa_genome_assembly,_chromosome:_5	AUGUSTUS	stop_codon	74895874	74895876	.	+	0	ID=g29799.t1.stop1;Parent=g29799.t1;
OX465278.1_Tachina_grossa_genome_assembly,_chromosome:_5	AUGUSTUS	gene	74938784	74939945	.	+	.	ID=g29800;
OX465278.1_Tachina_grossa_genome_assembly,_chromosome:_5	AUGUSTUS	mRNA	74938784	74939737	0.93	+	.	ID=g29800.t1;Parent=g29800;
OX465278.1_Tachina_grossa_genome_assembly,_chromosome:_5	AUGUSTUS	start_codon	74938784	74938786	.	+	0	ID=g29800.t1.start1;Parent=g29800.t1;
OX465278.1_Tachina_grossa_genome_assembly,_chromosome:_5	AUGUSTUS	CDS	74938784	74939737	0.93	+	0	ID=g29800.t1.CDS1;Parent=g29800.t1;
OX465278.1_Tachina_grossa_genome_assembly,_chromosome:_5	AUGUSTUS	exon	74938784	74939737	.	+	.	ID=g29800.t1.exon1;Parent=g29800.t1;
OX465278.1_Tachina_grossa_genome_assembly,_chromosome:_5	AUGUSTUS	stop_codon	74939735	74939737	.	+	0	ID=g29800.t1.stop1;Parent=g29800.t1;
OX465278.1_Tachina_grossa_genome_assembly,_chromosome:_5	AUGUSTUS	mRNA	74938784	74939945	0.29	+	.	ID=g29800.t2;Parent=g29800;
OX465278.1_Tachina_grossa_genome_assembly,_chromosome:_5	AUGUSTUS	start_codon	74938784	74938786	.	+	0	ID=g29800.t2.start1;Parent=g29800.t2;
OX465278.1_Tachina_grossa_genome_assembly,_chromosome:_5	AUGUSTUS	CDS	74938784	74939163	0.29	+	0	ID=g29800.t2.CDS1;Parent=g29800.t2;
OX465278.1_Tachina_grossa_genome_assembly,_chromosome:_5	AUGUSTUS	exon	74938784	74939163	.	+	.	ID=g29800.t2.exon1;Parent=g29800.t2;
OX465278.1_Tachina_grossa_genome_assembly,_chromosome:_5	AUGUSTUS	intron	74939164	74939881	0.29	+	.	ID=g29800.t2.intron1;Parent=g29800.t2;
OX465278.1_Tachina_grossa_genome_assembly,_chromosome:_5	AUGUSTUS	CDS	74939882	74939945	0.29	+	1	ID=g29800.t2.CDS2;Parent=g29800.t2;
OX465278.1_Tachina_grossa_genome_assembly,_chromosome:_5	AUGUSTUS	exon	74939882	74939945	.	+	.	ID=g29800.t2.exon2;Parent=g29800.t2;
OX465278.1_Tachina_grossa_genome_assembly,_chromosome:_5	AUGUSTUS	stop_codon	74939943	74939945	.	+	0	ID=g29800.t2.stop1;Parent=g29800.t2;
OX465278.1_Tachina_grossa_genome_assembly,_chromosome:_5	AUGUSTUS	gene	74940261	74941016	.	+	.	ID=g29801;
OX465278.1_Tachina_grossa_genome_assembly,_chromosome:_5	AUGUSTUS	mRNA	74940261	74941016	1	+	.	ID=g29801.t1;Parent=g29801;
OX465278.1_Tachina_grossa_genome_assembly,_chromosome:_5	AUGUSTUS	start_codon	74940261	74940263	.	+	0	ID=g29801.t1.start1;Parent=g29801.t1;
OX465278.1_Tachina_grossa_genome_assembly,_chromosome:_5	AUGUSTUS	CDS	74940261	74941016	1	+	0	ID=g29801.t1.CDS1;Parent=g29801.t1;
OX465278.1_Tachina_grossa_genome_assembly,_chromosome:_5	AUGUSTUS	exon	74940261	74941016	.	+	.	ID=g29801.t1.exon1;Parent=g29801.t1;
OX465278.1_Tachina_grossa_genome_assembly,_chromosome:_5	AUGUSTUS	stop_codon	74941014	74941016	.	+	0	ID=g29801.t1.stop1;Parent=g29801.t1;
OX465278.1_Tachina_grossa_genome_assembly,_chromosome:_5	AUGUSTUS	gene	74941232	74943139	.	+	.	ID=g29802;
OX465278.1_Tachina_grossa_genome_assembly,_chromosome:_5	AUGUSTUS	mRNA	74941232	74943139	0.87	+	.	ID=g29802.t1;Parent=g29802;
OX465278.1_Tachina_grossa_genome_assembly,_chromosome:_5	AUGUSTUS	start_codon	74941232	74941234	.	+	0	ID=g29802.t1.start1;Parent=g29802.t1;
OX465278.1_Tachina_grossa_genome_assembly,_chromosome:_5	AUGUSTUS	CDS	74941232	74942457	0.89	+	0	ID=g29802.t1.CDS1;Parent=g29802.t1;
OX465278.1_Tachina_grossa_genome_assembly,_chromosome:_5	AUGUSTUS	exon	74941232	74942457	.	+	.	ID=g29802.t1.exon1;Parent=g29802.t1;
OX465278.1_Tachina_grossa_genome_assembly,_chromosome:_5	AUGUSTUS	intron	74942458	74942853	0.91	+	.	ID=g29802.t1.intron1;Parent=g29802.t1;
OX465278.1_Tachina_grossa_genome_assembly,_chromosome:_5	AUGUSTUS	CDS	74942854	74943139	0.91	+	1	ID=g29802.t1.CDS2;Parent=g29802.t1;
OX465278.1_Tachina_grossa_genome_assembly,_chromosome:_5	AUGUSTUS	exon	74942854	74943139	.	+	.	ID=g29802.t1.exon2;Parent=g29802.t1;
OX465278.1_Tachina_grossa_genome_assembly,_chromosome:_5	AUGUSTUS	stop_codon	74943137	74943139	.	+	0	ID=g29802.t1.stop1;Parent=g29802.t1;
OX465278.1_Tachina_grossa_genome_assembly,_chromosome:_5	AUGUSTUS	mRNA	74941421	74943139	0.51	+	.	ID=g29802.t2;Parent=g29802;
OX465278.1_Tachina_grossa_genome_assembly,_chromosome:_5	AUGUSTUS	start_codon	74941421	74941423	.	+	0	ID=g29802.t2.start1;Parent=g29802.t2;
OX465278.1_Tachina_grossa_genome_assembly,_chromosome:_5	AUGUSTUS	CDS	74941421	74942457	0.51	+	0	ID=g29802.t2.CDS1;Parent=g29802.t2;
OX465278.1_Tachina_grossa_genome_assembly,_chromosome:_5	AUGUSTUS	exon	74941421	74942457	.	+	.	ID=g29802.t2.exon1;Parent=g29802.t2;
OX465278.1_Tachina_grossa_genome_assembly,_chromosome:_5	AUGUSTUS	intron	74942458	74942853	0.88	+	.	ID=g29802.t2.intron1;Parent=g29802.t2;
OX465278.1_Tachina_grossa_genome_assembly,_chromosome:_5	AUGUSTUS	CDS	74942854	74943139	0.88	+	1	ID=g29802.t2.CDS2;Parent=g29802.t2;
OX465278.1_Tachina_grossa_genome_assembly,_chromosome:_5	AUGUSTUS	exon	74942854	74943139	.	+	.	ID=g29802.t2.exon2;Parent=g29802.t2;
OX465278.1_Tachina_grossa_genome_assembly,_chromosome:_5	AUGUSTUS	stop_codon	74943137	74943139	.	+	0	ID=g29802.t2.stop1;Parent=g29802.t2;
OX465278.1_Tachina_grossa_genome_assembly,_chromosome:_5	AUGUSTUS	gene	74970316	74970930	.	+	.	ID=g29803;
OX465278.1_Tachina_grossa_genome_assembly,_chromosome:_5	AUGUSTUS	mRNA	74970316	74970930	1	+	.	ID=g29803.t1;Parent=g29803;
OX465278.1_Tachina_grossa_genome_assembly,_chromosome:_5	AUGUSTUS	start_codon	74970316	74970318	.	+	0	ID=g29803.t1.start1;Parent=g29803.t1;
OX465278.1_Tachina_grossa_genome_assembly,_chromosome:_5	AUGUSTUS	CDS	74970316	74970930	1	+	0	ID=g29803.t1.CDS1;Parent=g29803.t1;
OX465278.1_Tachina_grossa_genome_assembly,_chromosome:_5	AUGUSTUS	exon	74970316	74970930	.	+	.	ID=g29803.t1.exon1;Parent=g29803.t1;
OX465278.1_Tachina_grossa_genome_assembly,_chromosome:_5	AUGUSTUS	stop_codon	74970928	74970930	.	+	0	ID=g29803.t1.stop1;Parent=g29803.t1;
OX465278.1_Tachina_grossa_genome_assembly,_chromosome:_5	AUGUSTUS	gene	74971182	74972581	.	-	.	ID=g29804;
OX465278.1_Tachina_grossa_genome_assembly,_chromosome:_5	AUGUSTUS	mRNA	74971182	74972581	1	-	.	ID=g29804.t1;Parent=g29804;
OX465278.1_Tachina_grossa_genome_assembly,_chromosome:_5	AUGUSTUS	stop_codon	74971182	74971184	.	-	0	ID=g29804.t1.stop1;Parent=g29804.t1;
OX465278.1_Tachina_grossa_genome_assembly,_chromosome:_5	AUGUSTUS	CDS	74971182	74971270	1	-	2	ID=g29804.t1.CDS1;Parent=g29804.t1;
OX465278.1_Tachina_grossa_genome_assembly,_chromosome:_5	AUGUSTUS	exon	74971182	74971270	.	-	.	ID=g29804.t1.exon1;Parent=g29804.t1;
OX465278.1_Tachina_grossa_genome_assembly,_chromosome:_5	AUGUSTUS	intron	74971271	74971371	1	-	.	ID=g29804.t1.intron1;Parent=g29804.t1;
OX465278.1_Tachina_grossa_genome_assembly,_chromosome:_5	AUGUSTUS	CDS	74971372	74971544	1	-	1	ID=g29804.t1.CDS2;Parent=g29804.t1;
OX465278.1_Tachina_grossa_genome_assembly,_chromosome:_5	AUGUSTUS	exon	74971372	74971544	.	-	.	ID=g29804.t1.exon2;Parent=g29804.t1;
OX465278.1_Tachina_grossa_genome_assembly,_chromosome:_5	AUGUSTUS	intron	74971545	74971705	1	-	.	ID=g29804.t1.intron2;Parent=g29804.t1;
OX465278.1_Tachina_grossa_genome_assembly,_chromosome:_5	AUGUSTUS	CDS	74971706	74971920	1	-	0	ID=g29804.t1.CDS3;Parent=g29804.t1;
OX465278.1_Tachina_grossa_genome_assembly,_chromosome:_5	AUGUSTUS	exon	74971706	74971920	.	-	.	ID=g29804.t1.exon3;Parent=g29804.t1;
OX465278.1_Tachina_grossa_genome_assembly,_chromosome:_5	AUGUSTUS	intron	74971921	74971982	1	-	.	ID=g29804.t1.intron3;Parent=g29804.t1;
OX465278.1_Tachina_grossa_genome_assembly,_chromosome:_5	AUGUSTUS	CDS	74971983	74972260	1	-	2	ID=g29804.t1.CDS4;Parent=g29804.t1;
OX465278.1_Tachina_grossa_genome_assembly,_chromosome:_5	AUGUSTUS	exon	74971983	74972260	.	-	.	ID=g29804.t1.exon4;Parent=g29804.t1;
OX465278.1_Tachina_grossa_genome_assembly,_chromosome:_5	AUGUSTUS	intron	74972261	74972310	1	-	.	ID=g29804.t1.intron4;Parent=g29804.t1;
OX465278.1_Tachina_grossa_genome_assembly,_chromosome:_5	AUGUSTUS	CDS	74972311	74972581	1	-	0	ID=g29804.t1.CDS5;Parent=g29804.t1;
OX465278.1_Tachina_grossa_genome_assembly,_chromosome:_5	AUGUSTUS	exon	74972311	74972581	.	-	.	ID=g29804.t1.exon5;Parent=g29804.t1;
OX465278.1_Tachina_grossa_genome_assembly,_chromosome:_5	AUGUSTUS	start_codon	74972579	74972581	.	-	0	ID=g29804.t1.start1;Parent=g29804.t1;
OX465278.1_Tachina_grossa_genome_assembly,_chromosome:_5	GeneMark.hmm3	mRNA	74971275	74972581	.	-	.	ID=g29804.t2;Parent=g29804;
OX465278.1_Tachina_grossa_genome_assembly,_chromosome:_5	GeneMark.hmm3	stop_codon	74971275	74971277	.	-	0	ID=g29804.t2.stop1;Parent=g29804.t2;
OX465278.1_Tachina_grossa_genome_assembly,_chromosome:_5	GeneMark.hmm3	CDS	74971275	74971300	.	-	2	ID=g29804.t2.CDS1;Parent=g29804.t2;
OX465278.1_Tachina_grossa_genome_assembly,_chromosome:_5	GeneMark.hmm3	exon	74971275	74971300	0	-	.	ID=g29804.t2.exon1;Parent=g29804.t2;
OX465278.1_Tachina_grossa_genome_assembly,_chromosome:_5	GeneMark.hmm3	intron	74971301	74971371	.	-	1	ID=g29804.t2.intron1;Parent=g29804.t2;
OX465278.1_Tachina_grossa_genome_assembly,_chromosome:_5	GeneMark.hmm3	CDS	74971372	74971544	.	-	1	ID=g29804.t2.CDS2;Parent=g29804.t2;
OX465278.1_Tachina_grossa_genome_assembly,_chromosome:_5	GeneMark.hmm3	exon	74971372	74971544	0	-	.	ID=g29804.t2.exon2;Parent=g29804.t2;
OX465278.1_Tachina_grossa_genome_assembly,_chromosome:_5	GeneMark.hmm3	intron	74971545	74971705	.	-	0	ID=g29804.t2.intron2;Parent=g29804.t2;
OX465278.1_Tachina_grossa_genome_assembly,_chromosome:_5	GeneMark.hmm3	CDS	74971706	74971920	.	-	0	ID=g29804.t2.CDS3;Parent=g29804.t2;
OX465278.1_Tachina_grossa_genome_assembly,_chromosome:_5	GeneMark.hmm3	exon	74971706	74971920	0	-	.	ID=g29804.t2.exon3;Parent=g29804.t2;
OX465278.1_Tachina_grossa_genome_assembly,_chromosome:_5	GeneMark.hmm3	intron	74971921	74971982	.	-	2	ID=g29804.t2.intron3;Parent=g29804.t2;
OX465278.1_Tachina_grossa_genome_assembly,_chromosome:_5	GeneMark.hmm3	CDS	74971983	74972260	.	-	2	ID=g29804.t2.CDS4;Parent=g29804.t2;
OX465278.1_Tachina_grossa_genome_assembly,_chromosome:_5	GeneMark.hmm3	exon	74971983	74972260	0	-	.	ID=g29804.t2.exon4;Parent=g29804.t2;
OX465278.1_Tachina_grossa_genome_assembly,_chromosome:_5	GeneMark.hmm3	intron	74972261	74972310	.	-	0	ID=g29804.t2.intron4;Parent=g29804.t2;
OX465278.1_Tachina_grossa_genome_assembly,_chromosome:_5	GeneMark.hmm3	CDS	74972311	74972581	.	-	0	ID=g29804.t2.CDS5;Parent=g29804.t2;
OX465278.1_Tachina_grossa_genome_assembly,_chromosome:_5	GeneMark.hmm3	exon	74972311	74972581	0	-	.	ID=g29804.t2.exon5;Parent=g29804.t2;
OX465278.1_Tachina_grossa_genome_assembly,_chromosome:_5	GeneMark.hmm3	start_codon	74972579	74972581	.	-	0	ID=g29804.t2.start1;Parent=g29804.t2;
OX465278.1_Tachina_grossa_genome_assembly,_chromosome:_5	AUGUSTUS	gene	74976077	74976457	.	-	.	ID=g29805;
OX465278.1_Tachina_grossa_genome_assembly,_chromosome:_5	AUGUSTUS	mRNA	74976077	74976457	1	-	.	ID=g29805.t1;Parent=g29805;
OX465278.1_Tachina_grossa_genome_assembly,_chromosome:_5	AUGUSTUS	stop_codon	74976077	74976079	.	-	0	ID=g29805.t1.stop1;Parent=g29805.t1;
OX465278.1_Tachina_grossa_genome_assembly,_chromosome:_5	AUGUSTUS	CDS	74976077	74976457	1	-	0	ID=g29805.t1.CDS1;Parent=g29805.t1;
OX465278.1_Tachina_grossa_genome_assembly,_chromosome:_5	AUGUSTUS	exon	74976077	74976457	.	-	.	ID=g29805.t1.exon1;Parent=g29805.t1;
OX465278.1_Tachina_grossa_genome_assembly,_chromosome:_5	AUGUSTUS	start_codon	74976455	74976457	.	-	0	ID=g29805.t1.start1;Parent=g29805.t1;
OX465278.1_Tachina_grossa_genome_assembly,_chromosome:_5	AUGUSTUS	gene	74988257	74989129	.	+	.	ID=g29806;
OX465278.1_Tachina_grossa_genome_assembly,_chromosome:_5	AUGUSTUS	mRNA	74988257	74989129	0.55	+	.	ID=g29806.t1;Parent=g29806;
OX465278.1_Tachina_grossa_genome_assembly,_chromosome:_5	AUGUSTUS	start_codon	74988257	74988259	.	+	0	ID=g29806.t1.start1;Parent=g29806.t1;
OX465278.1_Tachina_grossa_genome_assembly,_chromosome:_5	AUGUSTUS	CDS	74988257	74988384	0.6	+	0	ID=g29806.t1.CDS1;Parent=g29806.t1;
OX465278.1_Tachina_grossa_genome_assembly,_chromosome:_5	AUGUSTUS	exon	74988257	74988384	.	+	.	ID=g29806.t1.exon1;Parent=g29806.t1;
OX465278.1_Tachina_grossa_genome_assembly,_chromosome:_5	AUGUSTUS	intron	74988385	74988459	0.6	+	.	ID=g29806.t1.intron1;Parent=g29806.t1;
OX465278.1_Tachina_grossa_genome_assembly,_chromosome:_5	AUGUSTUS	CDS	74988460	74989129	0.55	+	1	ID=g29806.t1.CDS2;Parent=g29806.t1;
OX465278.1_Tachina_grossa_genome_assembly,_chromosome:_5	AUGUSTUS	exon	74988460	74989129	.	+	.	ID=g29806.t1.exon2;Parent=g29806.t1;
OX465278.1_Tachina_grossa_genome_assembly,_chromosome:_5	AUGUSTUS	stop_codon	74989127	74989129	.	+	0	ID=g29806.t1.stop1;Parent=g29806.t1;
OX465278.1_Tachina_grossa_genome_assembly,_chromosome:_5	AUGUSTUS	gene	74989349	74990059	.	+	.	ID=g29807;
OX465278.1_Tachina_grossa_genome_assembly,_chromosome:_5	AUGUSTUS	mRNA	74989349	74990059	0.87	+	.	ID=g29807.t1;Parent=g29807;
OX465278.1_Tachina_grossa_genome_assembly,_chromosome:_5	AUGUSTUS	start_codon	74989349	74989351	.	+	0	ID=g29807.t1.start1;Parent=g29807.t1;
OX465278.1_Tachina_grossa_genome_assembly,_chromosome:_5	AUGUSTUS	CDS	74989349	74990059	0.87	+	0	ID=g29807.t1.CDS1;Parent=g29807.t1;
OX465278.1_Tachina_grossa_genome_assembly,_chromosome:_5	AUGUSTUS	exon	74989349	74990059	.	+	.	ID=g29807.t1.exon1;Parent=g29807.t1;
OX465278.1_Tachina_grossa_genome_assembly,_chromosome:_5	AUGUSTUS	stop_codon	74990057	74990059	.	+	0	ID=g29807.t1.stop1;Parent=g29807.t1;
OX465278.1_Tachina_grossa_genome_assembly,_chromosome:_5	AUGUSTUS	gene	74990113	74992670	.	+	.	ID=g29808;
OX465278.1_Tachina_grossa_genome_assembly,_chromosome:_5	AUGUSTUS	mRNA	74990113	74992670	0.47	+	.	ID=g29808.t1;Parent=g29808;
OX465278.1_Tachina_grossa_genome_assembly,_chromosome:_5	AUGUSTUS	start_codon	74990113	74990115	.	+	0	ID=g29808.t1.start1;Parent=g29808.t1;
OX465278.1_Tachina_grossa_genome_assembly,_chromosome:_5	AUGUSTUS	CDS	74990113	74990669	0.65	+	0	ID=g29808.t1.CDS1;Parent=g29808.t1;
OX465278.1_Tachina_grossa_genome_assembly,_chromosome:_5	AUGUSTUS	exon	74990113	74990669	.	+	.	ID=g29808.t1.exon1;Parent=g29808.t1;
OX465278.1_Tachina_grossa_genome_assembly,_chromosome:_5	AUGUSTUS	intron	74990670	74992435	0.52	+	.	ID=g29808.t1.intron1;Parent=g29808.t1;
OX465278.1_Tachina_grossa_genome_assembly,_chromosome:_5	AUGUSTUS	CDS	74992436	74992670	0.53	+	1	ID=g29808.t1.CDS2;Parent=g29808.t1;
OX465278.1_Tachina_grossa_genome_assembly,_chromosome:_5	AUGUSTUS	exon	74992436	74992670	.	+	.	ID=g29808.t1.exon2;Parent=g29808.t1;
OX465278.1_Tachina_grossa_genome_assembly,_chromosome:_5	AUGUSTUS	stop_codon	74992668	74992670	.	+	0	ID=g29808.t1.stop1;Parent=g29808.t1;
OX465278.1_Tachina_grossa_genome_assembly,_chromosome:_5	AUGUSTUS	gene	74992238	74992670	.	+	.	ID=g29809;
OX465278.1_Tachina_grossa_genome_assembly,_chromosome:_5	AUGUSTUS	mRNA	74992238	74992670	0.85	+	.	ID=g29809.t1;Parent=g29809;
OX465278.1_Tachina_grossa_genome_assembly,_chromosome:_5	AUGUSTUS	start_codon	74992238	74992240	.	+	0	ID=g29809.t1.start1;Parent=g29809.t1;
OX465278.1_Tachina_grossa_genome_assembly,_chromosome:_5	AUGUSTUS	CDS	74992238	74992285	0.98	+	0	ID=g29809.t1.CDS1;Parent=g29809.t1;
OX465278.1_Tachina_grossa_genome_assembly,_chromosome:_5	AUGUSTUS	exon	74992238	74992285	.	+	.	ID=g29809.t1.exon1;Parent=g29809.t1;
OX465278.1_Tachina_grossa_genome_assembly,_chromosome:_5	AUGUSTUS	intron	74992286	74992499	0.85	+	.	ID=g29809.t1.intron1;Parent=g29809.t1;
OX465278.1_Tachina_grossa_genome_assembly,_chromosome:_5	AUGUSTUS	CDS	74992500	74992670	0.86	+	0	ID=g29809.t1.CDS2;Parent=g29809.t1;
OX465278.1_Tachina_grossa_genome_assembly,_chromosome:_5	AUGUSTUS	exon	74992500	74992670	.	+	.	ID=g29809.t1.exon2;Parent=g29809.t1;
OX465278.1_Tachina_grossa_genome_assembly,_chromosome:_5	AUGUSTUS	stop_codon	74992668	74992670	.	+	0	ID=g29809.t1.stop1;Parent=g29809.t1;
OX465278.1_Tachina_grossa_genome_assembly,_chromosome:_5	AUGUSTUS	gene	74996100	74999908	.	+	.	ID=g29810;
OX465278.1_Tachina_grossa_genome_assembly,_chromosome:_5	AUGUSTUS	mRNA	74996100	74999908	0.22	+	.	ID=g29810.t1;Parent=g29810;
OX465278.1_Tachina_grossa_genome_assembly,_chromosome:_5	AUGUSTUS	start_codon	74996100	74996102	.	+	0	ID=g29810.t1.start1;Parent=g29810.t1;
OX465278.1_Tachina_grossa_genome_assembly,_chromosome:_5	AUGUSTUS	CDS	74996100	74996206	1	+	0	ID=g29810.t1.CDS1;Parent=g29810.t1;
OX465278.1_Tachina_grossa_genome_assembly,_chromosome:_5	AUGUSTUS	exon	74996100	74996206	.	+	.	ID=g29810.t1.exon1;Parent=g29810.t1;
OX465278.1_Tachina_grossa_genome_assembly,_chromosome:_5	AUGUSTUS	intron	74996207	74996602	1	+	.	ID=g29810.t1.intron1;Parent=g29810.t1;
OX465278.1_Tachina_grossa_genome_assembly,_chromosome:_5	AUGUSTUS	CDS	74996603	74997223	0.67	+	1	ID=g29810.t1.CDS2;Parent=g29810.t1;
OX465278.1_Tachina_grossa_genome_assembly,_chromosome:_5	AUGUSTUS	exon	74996603	74997223	.	+	.	ID=g29810.t1.exon2;Parent=g29810.t1;
OX465278.1_Tachina_grossa_genome_assembly,_chromosome:_5	AUGUSTUS	intron	74997224	74997286	0.53	+	.	ID=g29810.t1.intron2;Parent=g29810.t1;
OX465278.1_Tachina_grossa_genome_assembly,_chromosome:_5	AUGUSTUS	CDS	74997287	74997611	0.39	+	1	ID=g29810.t1.CDS3;Parent=g29810.t1;
OX465278.1_Tachina_grossa_genome_assembly,_chromosome:_5	AUGUSTUS	exon	74997287	74997611	.	+	.	ID=g29810.t1.exon3;Parent=g29810.t1;
OX465278.1_Tachina_grossa_genome_assembly,_chromosome:_5	AUGUSTUS	intron	74997612	74997820	0.46	+	.	ID=g29810.t1.intron3;Parent=g29810.t1;
OX465278.1_Tachina_grossa_genome_assembly,_chromosome:_5	AUGUSTUS	CDS	74997821	74998108	0.47	+	0	ID=g29810.t1.CDS4;Parent=g29810.t1;
OX465278.1_Tachina_grossa_genome_assembly,_chromosome:_5	AUGUSTUS	exon	74997821	74998108	.	+	.	ID=g29810.t1.exon4;Parent=g29810.t1;
OX465278.1_Tachina_grossa_genome_assembly,_chromosome:_5	AUGUSTUS	intron	74998109	74999500	0.67	+	.	ID=g29810.t1.intron4;Parent=g29810.t1;
OX465278.1_Tachina_grossa_genome_assembly,_chromosome:_5	AUGUSTUS	CDS	74999501	74999647	1	+	0	ID=g29810.t1.CDS5;Parent=g29810.t1;
OX465278.1_Tachina_grossa_genome_assembly,_chromosome:_5	AUGUSTUS	exon	74999501	74999647	.	+	.	ID=g29810.t1.exon5;Parent=g29810.t1;
OX465278.1_Tachina_grossa_genome_assembly,_chromosome:_5	AUGUSTUS	intron	74999648	74999713	1	+	.	ID=g29810.t1.intron5;Parent=g29810.t1;
OX465278.1_Tachina_grossa_genome_assembly,_chromosome:_5	AUGUSTUS	CDS	74999714	74999908	1	+	0	ID=g29810.t1.CDS6;Parent=g29810.t1;
OX465278.1_Tachina_grossa_genome_assembly,_chromosome:_5	AUGUSTUS	exon	74999714	74999908	.	+	.	ID=g29810.t1.exon6;Parent=g29810.t1;
OX465278.1_Tachina_grossa_genome_assembly,_chromosome:_5	AUGUSTUS	stop_codon	74999906	74999908	.	+	0	ID=g29810.t1.stop1;Parent=g29810.t1;
OX465278.1_Tachina_grossa_genome_assembly,_chromosome:_5	AUGUSTUS	gene	75006928	75009664	.	+	.	ID=g29811;
OX465278.1_Tachina_grossa_genome_assembly,_chromosome:_5	AUGUSTUS	mRNA	75006928	75009664	0.64	+	.	ID=g29811.t1;Parent=g29811;
OX465278.1_Tachina_grossa_genome_assembly,_chromosome:_5	AUGUSTUS	start_codon	75006928	75006930	.	+	0	ID=g29811.t1.start1;Parent=g29811.t1;
OX465278.1_Tachina_grossa_genome_assembly,_chromosome:_5	AUGUSTUS	CDS	75006928	75006978	0.65	+	0	ID=g29811.t1.CDS1;Parent=g29811.t1;
OX465278.1_Tachina_grossa_genome_assembly,_chromosome:_5	AUGUSTUS	exon	75006928	75006978	.	+	.	ID=g29811.t1.exon1;Parent=g29811.t1;
OX465278.1_Tachina_grossa_genome_assembly,_chromosome:_5	AUGUSTUS	intron	75006979	75008697	0.65	+	.	ID=g29811.t1.intron1;Parent=g29811.t1;
OX465278.1_Tachina_grossa_genome_assembly,_chromosome:_5	AUGUSTUS	CDS	75008698	75008754	0.67	+	0	ID=g29811.t1.CDS2;Parent=g29811.t1;
OX465278.1_Tachina_grossa_genome_assembly,_chromosome:_5	AUGUSTUS	exon	75008698	75008754	.	+	.	ID=g29811.t1.exon2;Parent=g29811.t1;
OX465278.1_Tachina_grossa_genome_assembly,_chromosome:_5	AUGUSTUS	intron	75008755	75008812	1	+	.	ID=g29811.t1.intron2;Parent=g29811.t1;
OX465278.1_Tachina_grossa_genome_assembly,_chromosome:_5	AUGUSTUS	CDS	75008813	75009664	0.99	+	0	ID=g29811.t1.CDS3;Parent=g29811.t1;
OX465278.1_Tachina_grossa_genome_assembly,_chromosome:_5	AUGUSTUS	exon	75008813	75009664	.	+	.	ID=g29811.t1.exon3;Parent=g29811.t1;
OX465278.1_Tachina_grossa_genome_assembly,_chromosome:_5	AUGUSTUS	stop_codon	75009662	75009664	.	+	0	ID=g29811.t1.stop1;Parent=g29811.t1;
OX465278.1_Tachina_grossa_genome_assembly,_chromosome:_5	AUGUSTUS	gene	75009760	75010974	.	+	.	ID=g29812;
OX465278.1_Tachina_grossa_genome_assembly,_chromosome:_5	AUGUSTUS	mRNA	75009760	75010974	0.3	+	.	ID=g29812.t1;Parent=g29812;
OX465278.1_Tachina_grossa_genome_assembly,_chromosome:_5	AUGUSTUS	start_codon	75009760	75009762	.	+	0	ID=g29812.t1.start1;Parent=g29812.t1;
OX465278.1_Tachina_grossa_genome_assembly,_chromosome:_5	AUGUSTUS	CDS	75009760	75009862	0.71	+	0	ID=g29812.t1.CDS1;Parent=g29812.t1;
OX465278.1_Tachina_grossa_genome_assembly,_chromosome:_5	AUGUSTUS	exon	75009760	75009862	.	+	.	ID=g29812.t1.exon1;Parent=g29812.t1;
OX465278.1_Tachina_grossa_genome_assembly,_chromosome:_5	AUGUSTUS	intron	75009863	75010060	0.71	+	.	ID=g29812.t1.intron1;Parent=g29812.t1;
OX465278.1_Tachina_grossa_genome_assembly,_chromosome:_5	AUGUSTUS	CDS	75010061	75010294	0.43	+	2	ID=g29812.t1.CDS2;Parent=g29812.t1;
OX465278.1_Tachina_grossa_genome_assembly,_chromosome:_5	AUGUSTUS	exon	75010061	75010294	.	+	.	ID=g29812.t1.exon2;Parent=g29812.t1;
OX465278.1_Tachina_grossa_genome_assembly,_chromosome:_5	AUGUSTUS	intron	75010295	75010534	0.62	+	.	ID=g29812.t1.intron2;Parent=g29812.t1;
OX465278.1_Tachina_grossa_genome_assembly,_chromosome:_5	AUGUSTUS	CDS	75010535	75010974	0.57	+	2	ID=g29812.t1.CDS3;Parent=g29812.t1;
OX465278.1_Tachina_grossa_genome_assembly,_chromosome:_5	AUGUSTUS	exon	75010535	75010974	.	+	.	ID=g29812.t1.exon3;Parent=g29812.t1;
OX465278.1_Tachina_grossa_genome_assembly,_chromosome:_5	AUGUSTUS	stop_codon	75010972	75010974	.	+	0	ID=g29812.t1.stop1;Parent=g29812.t1;
OX465278.1_Tachina_grossa_genome_assembly,_chromosome:_5	AUGUSTUS	mRNA	75009760	75010974	0.58	+	.	ID=g29812.t2;Parent=g29812;
OX465278.1_Tachina_grossa_genome_assembly,_chromosome:_5	AUGUSTUS	start_codon	75009760	75009762	.	+	0	ID=g29812.t2.start1;Parent=g29812.t2;
OX465278.1_Tachina_grossa_genome_assembly,_chromosome:_5	AUGUSTUS	CDS	75009760	75009862	0.91	+	0	ID=g29812.t2.CDS1;Parent=g29812.t2;
OX465278.1_Tachina_grossa_genome_assembly,_chromosome:_5	AUGUSTUS	exon	75009760	75009862	.	+	.	ID=g29812.t2.exon1;Parent=g29812.t2;
OX465278.1_Tachina_grossa_genome_assembly,_chromosome:_5	AUGUSTUS	intron	75009863	75010534	0.8	+	.	ID=g29812.t2.intron1;Parent=g29812.t2;
OX465278.1_Tachina_grossa_genome_assembly,_chromosome:_5	AUGUSTUS	CDS	75010535	75010974	0.71	+	2	ID=g29812.t2.CDS2;Parent=g29812.t2;
OX465278.1_Tachina_grossa_genome_assembly,_chromosome:_5	AUGUSTUS	exon	75010535	75010974	.	+	.	ID=g29812.t2.exon2;Parent=g29812.t2;
OX465278.1_Tachina_grossa_genome_assembly,_chromosome:_5	AUGUSTUS	stop_codon	75010972	75010974	.	+	0	ID=g29812.t2.stop1;Parent=g29812.t2;
OX465278.1_Tachina_grossa_genome_assembly,_chromosome:_5	AUGUSTUS	gene	75010964	75011929	.	+	.	ID=g29813;
OX465278.1_Tachina_grossa_genome_assembly,_chromosome:_5	AUGUSTUS	mRNA	75011105	75011929	0.62	+	.	ID=g29813.t1;Parent=g29813;
OX465278.1_Tachina_grossa_genome_assembly,_chromosome:_5	AUGUSTUS	start_codon	75011105	75011107	.	+	0	ID=g29813.t1.start1;Parent=g29813.t1;
OX465278.1_Tachina_grossa_genome_assembly,_chromosome:_5	AUGUSTUS	CDS	75011105	75011929	0.62	+	0	ID=g29813.t1.CDS1;Parent=g29813.t1;
OX465278.1_Tachina_grossa_genome_assembly,_chromosome:_5	AUGUSTUS	exon	75011105	75011929	.	+	.	ID=g29813.t1.exon1;Parent=g29813.t1;
OX465278.1_Tachina_grossa_genome_assembly,_chromosome:_5	AUGUSTUS	stop_codon	75011927	75011929	.	+	0	ID=g29813.t1.stop1;Parent=g29813.t1;
OX465278.1_Tachina_grossa_genome_assembly,_chromosome:_5	AUGUSTUS	mRNA	75010964	75011929	0.5	+	.	ID=g29813.t2;Parent=g29813;
OX465278.1_Tachina_grossa_genome_assembly,_chromosome:_5	AUGUSTUS	start_codon	75010964	75010966	.	+	0	ID=g29813.t2.start1;Parent=g29813.t2;
OX465278.1_Tachina_grossa_genome_assembly,_chromosome:_5	AUGUSTUS	CDS	75010964	75011929	0.5	+	0	ID=g29813.t2.CDS1;Parent=g29813.t2;
OX465278.1_Tachina_grossa_genome_assembly,_chromosome:_5	AUGUSTUS	exon	75010964	75011929	.	+	.	ID=g29813.t2.exon1;Parent=g29813.t2;
OX465278.1_Tachina_grossa_genome_assembly,_chromosome:_5	AUGUSTUS	stop_codon	75011927	75011929	.	+	0	ID=g29813.t2.stop1;Parent=g29813.t2;
OX465278.1_Tachina_grossa_genome_assembly,_chromosome:_5	AUGUSTUS	gene	75012309	75012527	.	+	.	ID=g29814;
OX465278.1_Tachina_grossa_genome_assembly,_chromosome:_5	AUGUSTUS	mRNA	75012309	75012527	0.76	+	.	ID=g29814.t1;Parent=g29814;
OX465278.1_Tachina_grossa_genome_assembly,_chromosome:_5	AUGUSTUS	start_codon	75012309	75012311	.	+	0	ID=g29814.t1.start1;Parent=g29814.t1;
OX465278.1_Tachina_grossa_genome_assembly,_chromosome:_5	AUGUSTUS	CDS	75012309	75012527	0.76	+	0	ID=g29814.t1.CDS1;Parent=g29814.t1;
OX465278.1_Tachina_grossa_genome_assembly,_chromosome:_5	AUGUSTUS	exon	75012309	75012527	.	+	.	ID=g29814.t1.exon1;Parent=g29814.t1;
OX465278.1_Tachina_grossa_genome_assembly,_chromosome:_5	AUGUSTUS	stop_codon	75012525	75012527	.	+	0	ID=g29814.t1.stop1;Parent=g29814.t1;
OX465278.1_Tachina_grossa_genome_assembly,_chromosome:_5	AUGUSTUS	gene	75013956	75015361	.	-	.	ID=g29815;
OX465278.1_Tachina_grossa_genome_assembly,_chromosome:_5	AUGUSTUS	mRNA	75013956	75015361	0.98	-	.	ID=g29815.t1;Parent=g29815;
OX465278.1_Tachina_grossa_genome_assembly,_chromosome:_5	AUGUSTUS	stop_codon	75013956	75013958	.	-	0	ID=g29815.t1.stop1;Parent=g29815.t1;
OX465278.1_Tachina_grossa_genome_assembly,_chromosome:_5	AUGUSTUS	CDS	75013956	75014291	0.99	-	0	ID=g29815.t1.CDS1;Parent=g29815.t1;
OX465278.1_Tachina_grossa_genome_assembly,_chromosome:_5	AUGUSTUS	exon	75013956	75014291	.	-	.	ID=g29815.t1.exon1;Parent=g29815.t1;
OX465278.1_Tachina_grossa_genome_assembly,_chromosome:_5	AUGUSTUS	intron	75014292	75015205	0.98	-	.	ID=g29815.t1.intron1;Parent=g29815.t1;
OX465278.1_Tachina_grossa_genome_assembly,_chromosome:_5	AUGUSTUS	CDS	75015206	75015271	0.98	-	0	ID=g29815.t1.CDS2;Parent=g29815.t1;
OX465278.1_Tachina_grossa_genome_assembly,_chromosome:_5	AUGUSTUS	exon	75015206	75015271	.	-	.	ID=g29815.t1.exon2;Parent=g29815.t1;
OX465278.1_Tachina_grossa_genome_assembly,_chromosome:_5	AUGUSTUS	intron	75015272	75015343	0.99	-	.	ID=g29815.t1.intron2;Parent=g29815.t1;
OX465278.1_Tachina_grossa_genome_assembly,_chromosome:_5	AUGUSTUS	CDS	75015344	75015361	1	-	0	ID=g29815.t1.CDS3;Parent=g29815.t1;
OX465278.1_Tachina_grossa_genome_assembly,_chromosome:_5	AUGUSTUS	exon	75015344	75015361	.	-	.	ID=g29815.t1.exon3;Parent=g29815.t1;
OX465278.1_Tachina_grossa_genome_assembly,_chromosome:_5	AUGUSTUS	start_codon	75015359	75015361	.	-	0	ID=g29815.t1.start1;Parent=g29815.t1;
OX465278.1_Tachina_grossa_genome_assembly,_chromosome:_5	AUGUSTUS	mRNA	75013956	75014225	0.62	-	.	ID=g29815.t2;Parent=g29815;
OX465278.1_Tachina_grossa_genome_assembly,_chromosome:_5	AUGUSTUS	stop_codon	75013956	75013958	.	-	0	ID=g29815.t2.stop1;Parent=g29815.t2;
OX465278.1_Tachina_grossa_genome_assembly,_chromosome:_5	AUGUSTUS	CDS	75013956	75014225	0.62	-	0	ID=g29815.t2.CDS1;Parent=g29815.t2;
OX465278.1_Tachina_grossa_genome_assembly,_chromosome:_5	AUGUSTUS	exon	75013956	75014225	.	-	.	ID=g29815.t2.exon1;Parent=g29815.t2;
OX465278.1_Tachina_grossa_genome_assembly,_chromosome:_5	AUGUSTUS	start_codon	75014223	75014225	.	-	0	ID=g29815.t2.start1;Parent=g29815.t2;
OX465278.1_Tachina_grossa_genome_assembly,_chromosome:_5	AUGUSTUS	gene	75029628	75034512	.	+	.	ID=g29816;
OX465278.1_Tachina_grossa_genome_assembly,_chromosome:_5	AUGUSTUS	mRNA	75029628	75034512	0.43	+	.	ID=g29816.t1;Parent=g29816;
OX465278.1_Tachina_grossa_genome_assembly,_chromosome:_5	AUGUSTUS	start_codon	75029628	75029630	.	+	0	ID=g29816.t1.start1;Parent=g29816.t1;
OX465278.1_Tachina_grossa_genome_assembly,_chromosome:_5	AUGUSTUS	CDS	75029628	75030551	0.43	+	0	ID=g29816.t1.CDS1;Parent=g29816.t1;
OX465278.1_Tachina_grossa_genome_assembly,_chromosome:_5	AUGUSTUS	exon	75029628	75030551	.	+	.	ID=g29816.t1.exon1;Parent=g29816.t1;
OX465278.1_Tachina_grossa_genome_assembly,_chromosome:_5	AUGUSTUS	intron	75030552	75034026	0.46	+	.	ID=g29816.t1.intron1;Parent=g29816.t1;
OX465278.1_Tachina_grossa_genome_assembly,_chromosome:_5	AUGUSTUS	CDS	75034027	75034512	0.71	+	0	ID=g29816.t1.CDS2;Parent=g29816.t1;
OX465278.1_Tachina_grossa_genome_assembly,_chromosome:_5	AUGUSTUS	exon	75034027	75034512	.	+	.	ID=g29816.t1.exon2;Parent=g29816.t1;
OX465278.1_Tachina_grossa_genome_assembly,_chromosome:_5	AUGUSTUS	stop_codon	75034510	75034512	.	+	0	ID=g29816.t1.stop1;Parent=g29816.t1;
OX465278.1_Tachina_grossa_genome_assembly,_chromosome:_5	AUGUSTUS	gene	75045468	75048122	.	+	.	ID=g29817;
OX465278.1_Tachina_grossa_genome_assembly,_chromosome:_5	AUGUSTUS	mRNA	75045468	75048122	1	+	.	ID=g29817.t1;Parent=g29817;
OX465278.1_Tachina_grossa_genome_assembly,_chromosome:_5	AUGUSTUS	start_codon	75045468	75045470	.	+	0	ID=g29817.t1.start1;Parent=g29817.t1;
OX465278.1_Tachina_grossa_genome_assembly,_chromosome:_5	AUGUSTUS	CDS	75045468	75045511	1	+	0	ID=g29817.t1.CDS1;Parent=g29817.t1;
OX465278.1_Tachina_grossa_genome_assembly,_chromosome:_5	AUGUSTUS	exon	75045468	75045511	.	+	.	ID=g29817.t1.exon1;Parent=g29817.t1;
OX465278.1_Tachina_grossa_genome_assembly,_chromosome:_5	AUGUSTUS	intron	75045512	75045605	1	+	.	ID=g29817.t1.intron1;Parent=g29817.t1;
OX465278.1_Tachina_grossa_genome_assembly,_chromosome:_5	AUGUSTUS	CDS	75045606	75045975	1	+	1	ID=g29817.t1.CDS2;Parent=g29817.t1;
OX465278.1_Tachina_grossa_genome_assembly,_chromosome:_5	AUGUSTUS	exon	75045606	75045975	.	+	.	ID=g29817.t1.exon2;Parent=g29817.t1;
OX465278.1_Tachina_grossa_genome_assembly,_chromosome:_5	AUGUSTUS	intron	75045976	75046038	1	+	.	ID=g29817.t1.intron2;Parent=g29817.t1;
OX465278.1_Tachina_grossa_genome_assembly,_chromosome:_5	AUGUSTUS	CDS	75046039	75046935	1	+	0	ID=g29817.t1.CDS3;Parent=g29817.t1;
OX465278.1_Tachina_grossa_genome_assembly,_chromosome:_5	AUGUSTUS	exon	75046039	75046935	.	+	.	ID=g29817.t1.exon3;Parent=g29817.t1;
OX465278.1_Tachina_grossa_genome_assembly,_chromosome:_5	AUGUSTUS	intron	75046936	75047003	1	+	.	ID=g29817.t1.intron3;Parent=g29817.t1;
OX465278.1_Tachina_grossa_genome_assembly,_chromosome:_5	AUGUSTUS	CDS	75047004	75047123	1	+	0	ID=g29817.t1.CDS4;Parent=g29817.t1;
OX465278.1_Tachina_grossa_genome_assembly,_chromosome:_5	AUGUSTUS	exon	75047004	75047123	.	+	.	ID=g29817.t1.exon4;Parent=g29817.t1;
OX465278.1_Tachina_grossa_genome_assembly,_chromosome:_5	AUGUSTUS	intron	75047124	75047183	1	+	.	ID=g29817.t1.intron4;Parent=g29817.t1;
OX465278.1_Tachina_grossa_genome_assembly,_chromosome:_5	AUGUSTUS	CDS	75047184	75047789	1	+	0	ID=g29817.t1.CDS5;Parent=g29817.t1;
OX465278.1_Tachina_grossa_genome_assembly,_chromosome:_5	AUGUSTUS	exon	75047184	75047789	.	+	.	ID=g29817.t1.exon5;Parent=g29817.t1;
OX465278.1_Tachina_grossa_genome_assembly,_chromosome:_5	AUGUSTUS	intron	75047790	75047846	1	+	.	ID=g29817.t1.intron5;Parent=g29817.t1;
OX465278.1_Tachina_grossa_genome_assembly,_chromosome:_5	AUGUSTUS	CDS	75047847	75048122	1	+	0	ID=g29817.t1.CDS6;Parent=g29817.t1;
OX465278.1_Tachina_grossa_genome_assembly,_chromosome:_5	AUGUSTUS	exon	75047847	75048122	.	+	.	ID=g29817.t1.exon6;Parent=g29817.t1;
OX465278.1_Tachina_grossa_genome_assembly,_chromosome:_5	AUGUSTUS	stop_codon	75048120	75048122	.	+	0	ID=g29817.t1.stop1;Parent=g29817.t1;
OX465278.1_Tachina_grossa_genome_assembly,_chromosome:_5	AUGUSTUS	gene	75054079	75054490	.	+	.	ID=g29818;
OX465278.1_Tachina_grossa_genome_assembly,_chromosome:_5	AUGUSTUS	mRNA	75054079	75054490	0.58	+	.	ID=g29818.t1;Parent=g29818;
OX465278.1_Tachina_grossa_genome_assembly,_chromosome:_5	AUGUSTUS	start_codon	75054079	75054081	.	+	0	ID=g29818.t1.start1;Parent=g29818.t1;
OX465278.1_Tachina_grossa_genome_assembly,_chromosome:_5	AUGUSTUS	CDS	75054079	75054093	0.95	+	0	ID=g29818.t1.CDS1;Parent=g29818.t1;
OX465278.1_Tachina_grossa_genome_assembly,_chromosome:_5	AUGUSTUS	exon	75054079	75054093	.	+	.	ID=g29818.t1.exon1;Parent=g29818.t1;
OX465278.1_Tachina_grossa_genome_assembly,_chromosome:_5	AUGUSTUS	intron	75054094	75054178	0.6	+	.	ID=g29818.t1.intron1;Parent=g29818.t1;
OX465278.1_Tachina_grossa_genome_assembly,_chromosome:_5	AUGUSTUS	CDS	75054179	75054490	0.6	+	0	ID=g29818.t1.CDS2;Parent=g29818.t1;
OX465278.1_Tachina_grossa_genome_assembly,_chromosome:_5	AUGUSTUS	exon	75054179	75054490	.	+	.	ID=g29818.t1.exon2;Parent=g29818.t1;
OX465278.1_Tachina_grossa_genome_assembly,_chromosome:_5	AUGUSTUS	stop_codon	75054488	75054490	.	+	0	ID=g29818.t1.stop1;Parent=g29818.t1;
OX465278.1_Tachina_grossa_genome_assembly,_chromosome:_5	AUGUSTUS	gene	75109896	75110707	.	+	.	ID=g29819;
OX465278.1_Tachina_grossa_genome_assembly,_chromosome:_5	AUGUSTUS	mRNA	75109896	75110707	0.71	+	.	ID=g29819.t1;Parent=g29819;
OX465278.1_Tachina_grossa_genome_assembly,_chromosome:_5	AUGUSTUS	start_codon	75109896	75109898	.	+	0	ID=g29819.t1.start1;Parent=g29819.t1;
OX465278.1_Tachina_grossa_genome_assembly,_chromosome:_5	AUGUSTUS	CDS	75109896	75110072	0.82	+	0	ID=g29819.t1.CDS1;Parent=g29819.t1;
OX465278.1_Tachina_grossa_genome_assembly,_chromosome:_5	AUGUSTUS	exon	75109896	75110072	.	+	.	ID=g29819.t1.exon1;Parent=g29819.t1;
OX465278.1_Tachina_grossa_genome_assembly,_chromosome:_5	AUGUSTUS	intron	75110073	75110153	0.82	+	.	ID=g29819.t1.intron1;Parent=g29819.t1;
OX465278.1_Tachina_grossa_genome_assembly,_chromosome:_5	AUGUSTUS	CDS	75110154	75110365	0.71	+	0	ID=g29819.t1.CDS2;Parent=g29819.t1;
OX465278.1_Tachina_grossa_genome_assembly,_chromosome:_5	AUGUSTUS	exon	75110154	75110365	.	+	.	ID=g29819.t1.exon2;Parent=g29819.t1;
OX465278.1_Tachina_grossa_genome_assembly,_chromosome:_5	AUGUSTUS	intron	75110366	75110556	0.84	+	.	ID=g29819.t1.intron2;Parent=g29819.t1;
OX465278.1_Tachina_grossa_genome_assembly,_chromosome:_5	AUGUSTUS	CDS	75110557	75110707	0.89	+	1	ID=g29819.t1.CDS3;Parent=g29819.t1;
OX465278.1_Tachina_grossa_genome_assembly,_chromosome:_5	AUGUSTUS	exon	75110557	75110707	.	+	.	ID=g29819.t1.exon3;Parent=g29819.t1;
OX465278.1_Tachina_grossa_genome_assembly,_chromosome:_5	AUGUSTUS	stop_codon	75110705	75110707	.	+	0	ID=g29819.t1.stop1;Parent=g29819.t1;
OX465278.1_Tachina_grossa_genome_assembly,_chromosome:_5	AUGUSTUS	gene	75112477	75113651	.	+	.	ID=g29820;
OX465278.1_Tachina_grossa_genome_assembly,_chromosome:_5	AUGUSTUS	mRNA	75112477	75113651	1	+	.	ID=g29820.t1;Parent=g29820;
OX465278.1_Tachina_grossa_genome_assembly,_chromosome:_5	AUGUSTUS	start_codon	75112477	75112479	.	+	0	ID=g29820.t1.start1;Parent=g29820.t1;
OX465278.1_Tachina_grossa_genome_assembly,_chromosome:_5	AUGUSTUS	CDS	75112477	75112530	1	+	0	ID=g29820.t1.CDS1;Parent=g29820.t1;
OX465278.1_Tachina_grossa_genome_assembly,_chromosome:_5	AUGUSTUS	exon	75112477	75112530	.	+	.	ID=g29820.t1.exon1;Parent=g29820.t1;
OX465278.1_Tachina_grossa_genome_assembly,_chromosome:_5	AUGUSTUS	intron	75112531	75112640	1	+	.	ID=g29820.t1.intron1;Parent=g29820.t1;
OX465278.1_Tachina_grossa_genome_assembly,_chromosome:_5	AUGUSTUS	CDS	75112641	75112671	1	+	0	ID=g29820.t1.CDS2;Parent=g29820.t1;
OX465278.1_Tachina_grossa_genome_assembly,_chromosome:_5	AUGUSTUS	exon	75112641	75112671	.	+	.	ID=g29820.t1.exon2;Parent=g29820.t1;
OX465278.1_Tachina_grossa_genome_assembly,_chromosome:_5	AUGUSTUS	intron	75112672	75112953	1	+	.	ID=g29820.t1.intron2;Parent=g29820.t1;
OX465278.1_Tachina_grossa_genome_assembly,_chromosome:_5	AUGUSTUS	CDS	75112954	75113651	1	+	2	ID=g29820.t1.CDS3;Parent=g29820.t1;
OX465278.1_Tachina_grossa_genome_assembly,_chromosome:_5	AUGUSTUS	exon	75112954	75113651	.	+	.	ID=g29820.t1.exon3;Parent=g29820.t1;
OX465278.1_Tachina_grossa_genome_assembly,_chromosome:_5	AUGUSTUS	stop_codon	75113649	75113651	.	+	0	ID=g29820.t1.stop1;Parent=g29820.t1;
OX465278.1_Tachina_grossa_genome_assembly,_chromosome:_5	AUGUSTUS	gene	75142030	75142407	.	-	.	ID=g29821;
OX465278.1_Tachina_grossa_genome_assembly,_chromosome:_5	AUGUSTUS	mRNA	75142030	75142407	1	-	.	ID=g29821.t1;Parent=g29821;
OX465278.1_Tachina_grossa_genome_assembly,_chromosome:_5	AUGUSTUS	stop_codon	75142030	75142032	.	-	0	ID=g29821.t1.stop1;Parent=g29821.t1;
OX465278.1_Tachina_grossa_genome_assembly,_chromosome:_5	AUGUSTUS	CDS	75142030	75142407	1	-	0	ID=g29821.t1.CDS1;Parent=g29821.t1;
OX465278.1_Tachina_grossa_genome_assembly,_chromosome:_5	AUGUSTUS	exon	75142030	75142407	.	-	.	ID=g29821.t1.exon1;Parent=g29821.t1;
OX465278.1_Tachina_grossa_genome_assembly,_chromosome:_5	AUGUSTUS	start_codon	75142405	75142407	.	-	0	ID=g29821.t1.start1;Parent=g29821.t1;
OX465278.1_Tachina_grossa_genome_assembly,_chromosome:_5	AUGUSTUS	gene	75158737	75160169	.	+	.	ID=g29822;
OX465278.1_Tachina_grossa_genome_assembly,_chromosome:_5	AUGUSTUS	mRNA	75158737	75160169	0.32	+	.	ID=g29822.t1;Parent=g29822;
OX465278.1_Tachina_grossa_genome_assembly,_chromosome:_5	AUGUSTUS	start_codon	75158737	75158739	.	+	0	ID=g29822.t1.start1;Parent=g29822.t1;
OX465278.1_Tachina_grossa_genome_assembly,_chromosome:_5	AUGUSTUS	CDS	75158737	75158989	0.95	+	0	ID=g29822.t1.CDS1;Parent=g29822.t1;
OX465278.1_Tachina_grossa_genome_assembly,_chromosome:_5	AUGUSTUS	exon	75158737	75158989	.	+	.	ID=g29822.t1.exon1;Parent=g29822.t1;
OX465278.1_Tachina_grossa_genome_assembly,_chromosome:_5	AUGUSTUS	intron	75158990	75159053	0.95	+	.	ID=g29822.t1.intron1;Parent=g29822.t1;
OX465278.1_Tachina_grossa_genome_assembly,_chromosome:_5	AUGUSTUS	CDS	75159054	75159299	0.44	+	2	ID=g29822.t1.CDS2;Parent=g29822.t1;
OX465278.1_Tachina_grossa_genome_assembly,_chromosome:_5	AUGUSTUS	exon	75159054	75159299	.	+	.	ID=g29822.t1.exon2;Parent=g29822.t1;
OX465278.1_Tachina_grossa_genome_assembly,_chromosome:_5	AUGUSTUS	intron	75159300	75159410	0.35	+	.	ID=g29822.t1.intron2;Parent=g29822.t1;
OX465278.1_Tachina_grossa_genome_assembly,_chromosome:_5	AUGUSTUS	CDS	75159411	75159593	0.42	+	2	ID=g29822.t1.CDS3;Parent=g29822.t1;
OX465278.1_Tachina_grossa_genome_assembly,_chromosome:_5	AUGUSTUS	exon	75159411	75159593	.	+	.	ID=g29822.t1.exon3;Parent=g29822.t1;
OX465278.1_Tachina_grossa_genome_assembly,_chromosome:_5	AUGUSTUS	intron	75159594	75159771	0.5	+	.	ID=g29822.t1.intron3;Parent=g29822.t1;
OX465278.1_Tachina_grossa_genome_assembly,_chromosome:_5	AUGUSTUS	CDS	75159772	75160169	0.66	+	2	ID=g29822.t1.CDS4;Parent=g29822.t1;
OX465278.1_Tachina_grossa_genome_assembly,_chromosome:_5	AUGUSTUS	exon	75159772	75160169	.	+	.	ID=g29822.t1.exon4;Parent=g29822.t1;
OX465278.1_Tachina_grossa_genome_assembly,_chromosome:_5	AUGUSTUS	stop_codon	75160167	75160169	.	+	0	ID=g29822.t1.stop1;Parent=g29822.t1;
OX465278.1_Tachina_grossa_genome_assembly,_chromosome:_5	AUGUSTUS	gene	75160723	75162775	.	+	.	ID=g29823;
OX465278.1_Tachina_grossa_genome_assembly,_chromosome:_5	AUGUSTUS	mRNA	75160723	75162775	0.54	+	.	ID=g29823.t1;Parent=g29823;
OX465278.1_Tachina_grossa_genome_assembly,_chromosome:_5	AUGUSTUS	start_codon	75160723	75160725	.	+	0	ID=g29823.t1.start1;Parent=g29823.t1;
OX465278.1_Tachina_grossa_genome_assembly,_chromosome:_5	AUGUSTUS	CDS	75160723	75160795	1	+	0	ID=g29823.t1.CDS1;Parent=g29823.t1;
OX465278.1_Tachina_grossa_genome_assembly,_chromosome:_5	AUGUSTUS	exon	75160723	75160795	.	+	.	ID=g29823.t1.exon1;Parent=g29823.t1;
OX465278.1_Tachina_grossa_genome_assembly,_chromosome:_5	AUGUSTUS	intron	75160796	75160950	0.56	+	.	ID=g29823.t1.intron1;Parent=g29823.t1;
OX465278.1_Tachina_grossa_genome_assembly,_chromosome:_5	AUGUSTUS	CDS	75160951	75161318	0.57	+	2	ID=g29823.t1.CDS2;Parent=g29823.t1;
OX465278.1_Tachina_grossa_genome_assembly,_chromosome:_5	AUGUSTUS	exon	75160951	75161318	.	+	.	ID=g29823.t1.exon2;Parent=g29823.t1;
OX465278.1_Tachina_grossa_genome_assembly,_chromosome:_5	AUGUSTUS	intron	75161319	75161536	1	+	.	ID=g29823.t1.intron2;Parent=g29823.t1;
OX465278.1_Tachina_grossa_genome_assembly,_chromosome:_5	AUGUSTUS	CDS	75161537	75161769	0.97	+	0	ID=g29823.t1.CDS3;Parent=g29823.t1;
OX465278.1_Tachina_grossa_genome_assembly,_chromosome:_5	AUGUSTUS	exon	75161537	75161769	.	+	.	ID=g29823.t1.exon3;Parent=g29823.t1;
OX465278.1_Tachina_grossa_genome_assembly,_chromosome:_5	AUGUSTUS	intron	75161770	75161850	0.97	+	.	ID=g29823.t1.intron3;Parent=g29823.t1;
OX465278.1_Tachina_grossa_genome_assembly,_chromosome:_5	AUGUSTUS	CDS	75161851	75162775	0.97	+	1	ID=g29823.t1.CDS4;Parent=g29823.t1;
OX465278.1_Tachina_grossa_genome_assembly,_chromosome:_5	AUGUSTUS	exon	75161851	75162775	.	+	.	ID=g29823.t1.exon4;Parent=g29823.t1;
OX465278.1_Tachina_grossa_genome_assembly,_chromosome:_5	AUGUSTUS	stop_codon	75162773	75162775	.	+	0	ID=g29823.t1.stop1;Parent=g29823.t1;
OX465278.1_Tachina_grossa_genome_assembly,_chromosome:_5	AUGUSTUS	gene	75233441	75233791	.	+	.	ID=g29824;
OX465278.1_Tachina_grossa_genome_assembly,_chromosome:_5	AUGUSTUS	mRNA	75233441	75233791	0.54	+	.	ID=g29824.t1;Parent=g29824;
OX465278.1_Tachina_grossa_genome_assembly,_chromosome:_5	AUGUSTUS	start_codon	75233441	75233443	.	+	0	ID=g29824.t1.start1;Parent=g29824.t1;
OX465278.1_Tachina_grossa_genome_assembly,_chromosome:_5	AUGUSTUS	CDS	75233441	75233728	0.83	+	0	ID=g29824.t1.CDS1;Parent=g29824.t1;
OX465278.1_Tachina_grossa_genome_assembly,_chromosome:_5	AUGUSTUS	exon	75233441	75233728	.	+	.	ID=g29824.t1.exon1;Parent=g29824.t1;
OX465278.1_Tachina_grossa_genome_assembly,_chromosome:_5	AUGUSTUS	intron	75233729	75233782	0.54	+	.	ID=g29824.t1.intron1;Parent=g29824.t1;
OX465278.1_Tachina_grossa_genome_assembly,_chromosome:_5	AUGUSTUS	CDS	75233783	75233791	0.54	+	0	ID=g29824.t1.CDS2;Parent=g29824.t1;
OX465278.1_Tachina_grossa_genome_assembly,_chromosome:_5	AUGUSTUS	exon	75233783	75233791	.	+	.	ID=g29824.t1.exon2;Parent=g29824.t1;
OX465278.1_Tachina_grossa_genome_assembly,_chromosome:_5	AUGUSTUS	stop_codon	75233789	75233791	.	+	0	ID=g29824.t1.stop1;Parent=g29824.t1;
OX465278.1_Tachina_grossa_genome_assembly,_chromosome:_5	AUGUSTUS	gene	75235275	75237397	.	+	.	ID=g29825;
OX465278.1_Tachina_grossa_genome_assembly,_chromosome:_5	AUGUSTUS	mRNA	75235275	75237397	0.17	+	.	ID=g29825.t1;Parent=g29825;
OX465278.1_Tachina_grossa_genome_assembly,_chromosome:_5	AUGUSTUS	start_codon	75235275	75235277	.	+	0	ID=g29825.t1.start1;Parent=g29825.t1;
OX465278.1_Tachina_grossa_genome_assembly,_chromosome:_5	AUGUSTUS	CDS	75235275	75235323	1	+	0	ID=g29825.t1.CDS1;Parent=g29825.t1;
OX465278.1_Tachina_grossa_genome_assembly,_chromosome:_5	AUGUSTUS	exon	75235275	75235323	.	+	.	ID=g29825.t1.exon1;Parent=g29825.t1;
OX465278.1_Tachina_grossa_genome_assembly,_chromosome:_5	AUGUSTUS	intron	75235324	75235377	1	+	.	ID=g29825.t1.intron1;Parent=g29825.t1;
OX465278.1_Tachina_grossa_genome_assembly,_chromosome:_5	AUGUSTUS	CDS	75235378	75235479	0.35	+	2	ID=g29825.t1.CDS2;Parent=g29825.t1;
OX465278.1_Tachina_grossa_genome_assembly,_chromosome:_5	AUGUSTUS	exon	75235378	75235479	.	+	.	ID=g29825.t1.exon2;Parent=g29825.t1;
OX465278.1_Tachina_grossa_genome_assembly,_chromosome:_5	AUGUSTUS	intron	75235480	75235829	0.29	+	.	ID=g29825.t1.intron2;Parent=g29825.t1;
OX465278.1_Tachina_grossa_genome_assembly,_chromosome:_5	AUGUSTUS	CDS	75235830	75236032	0.23	+	2	ID=g29825.t1.CDS3;Parent=g29825.t1;
OX465278.1_Tachina_grossa_genome_assembly,_chromosome:_5	AUGUSTUS	exon	75235830	75236032	.	+	.	ID=g29825.t1.exon3;Parent=g29825.t1;
OX465278.1_Tachina_grossa_genome_assembly,_chromosome:_5	AUGUSTUS	intron	75236033	75236906	0.54	+	.	ID=g29825.t1.intron3;Parent=g29825.t1;
OX465278.1_Tachina_grossa_genome_assembly,_chromosome:_5	AUGUSTUS	CDS	75236907	75237255	0.7	+	0	ID=g29825.t1.CDS4;Parent=g29825.t1;
OX465278.1_Tachina_grossa_genome_assembly,_chromosome:_5	AUGUSTUS	exon	75236907	75237255	.	+	.	ID=g29825.t1.exon4;Parent=g29825.t1;
OX465278.1_Tachina_grossa_genome_assembly,_chromosome:_5	AUGUSTUS	intron	75237256	75237362	0.89	+	.	ID=g29825.t1.intron4;Parent=g29825.t1;
OX465278.1_Tachina_grossa_genome_assembly,_chromosome:_5	AUGUSTUS	CDS	75237363	75237397	0.96	+	2	ID=g29825.t1.CDS5;Parent=g29825.t1;
OX465278.1_Tachina_grossa_genome_assembly,_chromosome:_5	AUGUSTUS	exon	75237363	75237397	.	+	.	ID=g29825.t1.exon5;Parent=g29825.t1;
OX465278.1_Tachina_grossa_genome_assembly,_chromosome:_5	AUGUSTUS	stop_codon	75237395	75237397	.	+	0	ID=g29825.t1.stop1;Parent=g29825.t1;
OX465278.1_Tachina_grossa_genome_assembly,_chromosome:_5	AUGUSTUS	gene	75281068	75282549	.	+	.	ID=g29826;
OX465278.1_Tachina_grossa_genome_assembly,_chromosome:_5	AUGUSTUS	mRNA	75281068	75282549	0.25	+	.	ID=g29826.t1;Parent=g29826;
OX465278.1_Tachina_grossa_genome_assembly,_chromosome:_5	AUGUSTUS	start_codon	75281068	75281070	.	+	0	ID=g29826.t1.start1;Parent=g29826.t1;
OX465278.1_Tachina_grossa_genome_assembly,_chromosome:_5	AUGUSTUS	CDS	75281068	75282016	0.31	+	0	ID=g29826.t1.CDS1;Parent=g29826.t1;
OX465278.1_Tachina_grossa_genome_assembly,_chromosome:_5	AUGUSTUS	exon	75281068	75282016	.	+	.	ID=g29826.t1.exon1;Parent=g29826.t1;
OX465278.1_Tachina_grossa_genome_assembly,_chromosome:_5	AUGUSTUS	intron	75282017	75282175	0.46	+	.	ID=g29826.t1.intron1;Parent=g29826.t1;
OX465278.1_Tachina_grossa_genome_assembly,_chromosome:_5	AUGUSTUS	CDS	75282176	75282549	0.46	+	2	ID=g29826.t1.CDS2;Parent=g29826.t1;
OX465278.1_Tachina_grossa_genome_assembly,_chromosome:_5	AUGUSTUS	exon	75282176	75282549	.	+	.	ID=g29826.t1.exon2;Parent=g29826.t1;
OX465278.1_Tachina_grossa_genome_assembly,_chromosome:_5	AUGUSTUS	stop_codon	75282547	75282549	.	+	0	ID=g29826.t1.stop1;Parent=g29826.t1;
OX465278.1_Tachina_grossa_genome_assembly,_chromosome:_5	AUGUSTUS	gene	75283390	75283884	.	+	.	ID=g29827;
OX465278.1_Tachina_grossa_genome_assembly,_chromosome:_5	AUGUSTUS	mRNA	75283390	75283884	1	+	.	ID=g29827.t1;Parent=g29827;
OX465278.1_Tachina_grossa_genome_assembly,_chromosome:_5	AUGUSTUS	start_codon	75283390	75283392	.	+	0	ID=g29827.t1.start1;Parent=g29827.t1;
OX465278.1_Tachina_grossa_genome_assembly,_chromosome:_5	AUGUSTUS	CDS	75283390	75283884	1	+	0	ID=g29827.t1.CDS1;Parent=g29827.t1;
OX465278.1_Tachina_grossa_genome_assembly,_chromosome:_5	AUGUSTUS	exon	75283390	75283884	.	+	.	ID=g29827.t1.exon1;Parent=g29827.t1;
OX465278.1_Tachina_grossa_genome_assembly,_chromosome:_5	AUGUSTUS	stop_codon	75283882	75283884	.	+	0	ID=g29827.t1.stop1;Parent=g29827.t1;
OX465278.1_Tachina_grossa_genome_assembly,_chromosome:_5	AUGUSTUS	gene	75283977	75286554	.	+	.	ID=g29828;
OX465278.1_Tachina_grossa_genome_assembly,_chromosome:_5	AUGUSTUS	mRNA	75283977	75286554	0.36	+	.	ID=g29828.t1;Parent=g29828;
OX465278.1_Tachina_grossa_genome_assembly,_chromosome:_5	AUGUSTUS	start_codon	75283977	75283979	.	+	0	ID=g29828.t1.start1;Parent=g29828.t1;
OX465278.1_Tachina_grossa_genome_assembly,_chromosome:_5	AUGUSTUS	CDS	75283977	75284095	0.99	+	0	ID=g29828.t1.CDS1;Parent=g29828.t1;
OX465278.1_Tachina_grossa_genome_assembly,_chromosome:_5	AUGUSTUS	exon	75283977	75284095	.	+	.	ID=g29828.t1.exon1;Parent=g29828.t1;
OX465278.1_Tachina_grossa_genome_assembly,_chromosome:_5	AUGUSTUS	intron	75284096	75284214	0.99	+	.	ID=g29828.t1.intron1;Parent=g29828.t1;
OX465278.1_Tachina_grossa_genome_assembly,_chromosome:_5	AUGUSTUS	CDS	75284215	75284572	0.79	+	1	ID=g29828.t1.CDS2;Parent=g29828.t1;
OX465278.1_Tachina_grossa_genome_assembly,_chromosome:_5	AUGUSTUS	exon	75284215	75284572	.	+	.	ID=g29828.t1.exon2;Parent=g29828.t1;
OX465278.1_Tachina_grossa_genome_assembly,_chromosome:_5	AUGUSTUS	intron	75284573	75284707	0.78	+	.	ID=g29828.t1.intron2;Parent=g29828.t1;
OX465278.1_Tachina_grossa_genome_assembly,_chromosome:_5	AUGUSTUS	CDS	75284708	75285970	0.48	+	0	ID=g29828.t1.CDS3;Parent=g29828.t1;
OX465278.1_Tachina_grossa_genome_assembly,_chromosome:_5	AUGUSTUS	exon	75284708	75285970	.	+	.	ID=g29828.t1.exon3;Parent=g29828.t1;
OX465278.1_Tachina_grossa_genome_assembly,_chromosome:_5	AUGUSTUS	intron	75285971	75286308	0.49	+	.	ID=g29828.t1.intron3;Parent=g29828.t1;
OX465278.1_Tachina_grossa_genome_assembly,_chromosome:_5	AUGUSTUS	CDS	75286309	75286554	0.52	+	0	ID=g29828.t1.CDS4;Parent=g29828.t1;
OX465278.1_Tachina_grossa_genome_assembly,_chromosome:_5	AUGUSTUS	exon	75286309	75286554	.	+	.	ID=g29828.t1.exon4;Parent=g29828.t1;
OX465278.1_Tachina_grossa_genome_assembly,_chromosome:_5	AUGUSTUS	stop_codon	75286552	75286554	.	+	0	ID=g29828.t1.stop1;Parent=g29828.t1;
OX465278.1_Tachina_grossa_genome_assembly,_chromosome:_5	AUGUSTUS	gene	75305420	75305976	.	+	.	ID=g29829;
OX465278.1_Tachina_grossa_genome_assembly,_chromosome:_5	AUGUSTUS	mRNA	75305420	75305976	0.72	+	.	ID=g29829.t1;Parent=g29829;
OX465278.1_Tachina_grossa_genome_assembly,_chromosome:_5	AUGUSTUS	start_codon	75305420	75305422	.	+	0	ID=g29829.t1.start1;Parent=g29829.t1;
OX465278.1_Tachina_grossa_genome_assembly,_chromosome:_5	AUGUSTUS	CDS	75305420	75305673	0.72	+	0	ID=g29829.t1.CDS1;Parent=g29829.t1;
OX465278.1_Tachina_grossa_genome_assembly,_chromosome:_5	AUGUSTUS	exon	75305420	75305673	.	+	.	ID=g29829.t1.exon1;Parent=g29829.t1;
OX465278.1_Tachina_grossa_genome_assembly,_chromosome:_5	AUGUSTUS	intron	75305674	75305732	0.72	+	.	ID=g29829.t1.intron1;Parent=g29829.t1;
OX465278.1_Tachina_grossa_genome_assembly,_chromosome:_5	AUGUSTUS	CDS	75305733	75305976	0.72	+	1	ID=g29829.t1.CDS2;Parent=g29829.t1;
OX465278.1_Tachina_grossa_genome_assembly,_chromosome:_5	AUGUSTUS	exon	75305733	75305976	.	+	.	ID=g29829.t1.exon2;Parent=g29829.t1;
OX465278.1_Tachina_grossa_genome_assembly,_chromosome:_5	AUGUSTUS	stop_codon	75305974	75305976	.	+	0	ID=g29829.t1.stop1;Parent=g29829.t1;
OX465278.1_Tachina_grossa_genome_assembly,_chromosome:_5	AUGUSTUS	gene	75307404	75308135	.	-	.	ID=g29830;
OX465278.1_Tachina_grossa_genome_assembly,_chromosome:_5	AUGUSTUS	mRNA	75307404	75308135	0.99	-	.	ID=g29830.t1;Parent=g29830;
OX465278.1_Tachina_grossa_genome_assembly,_chromosome:_5	AUGUSTUS	stop_codon	75307404	75307406	.	-	0	ID=g29830.t1.stop1;Parent=g29830.t1;
OX465278.1_Tachina_grossa_genome_assembly,_chromosome:_5	AUGUSTUS	CDS	75307404	75308135	0.99	-	0	ID=g29830.t1.CDS1;Parent=g29830.t1;
OX465278.1_Tachina_grossa_genome_assembly,_chromosome:_5	AUGUSTUS	exon	75307404	75308135	.	-	.	ID=g29830.t1.exon1;Parent=g29830.t1;
OX465278.1_Tachina_grossa_genome_assembly,_chromosome:_5	AUGUSTUS	start_codon	75308133	75308135	.	-	0	ID=g29830.t1.start1;Parent=g29830.t1;
OX465278.1_Tachina_grossa_genome_assembly,_chromosome:_5	AUGUSTUS	gene	75337626	75339815	.	-	.	ID=g29831;
OX465278.1_Tachina_grossa_genome_assembly,_chromosome:_5	AUGUSTUS	mRNA	75337626	75339815	1	-	.	ID=g29831.t1;Parent=g29831;
OX465278.1_Tachina_grossa_genome_assembly,_chromosome:_5	AUGUSTUS	stop_codon	75337626	75337628	.	-	0	ID=g29831.t1.stop1;Parent=g29831.t1;
OX465278.1_Tachina_grossa_genome_assembly,_chromosome:_5	AUGUSTUS	CDS	75337626	75339815	1	-	0	ID=g29831.t1.CDS1;Parent=g29831.t1;
OX465278.1_Tachina_grossa_genome_assembly,_chromosome:_5	AUGUSTUS	exon	75337626	75339815	.	-	.	ID=g29831.t1.exon1;Parent=g29831.t1;
OX465278.1_Tachina_grossa_genome_assembly,_chromosome:_5	AUGUSTUS	start_codon	75339813	75339815	.	-	0	ID=g29831.t1.start1;Parent=g29831.t1;
OX465278.1_Tachina_grossa_genome_assembly,_chromosome:_5	AUGUSTUS	gene	75340246	75340942	.	-	.	ID=g29832;
OX465278.1_Tachina_grossa_genome_assembly,_chromosome:_5	AUGUSTUS	mRNA	75340246	75340942	0.71	-	.	ID=g29832.t1;Parent=g29832;
OX465278.1_Tachina_grossa_genome_assembly,_chromosome:_5	AUGUSTUS	stop_codon	75340246	75340248	.	-	0	ID=g29832.t1.stop1;Parent=g29832.t1;
OX465278.1_Tachina_grossa_genome_assembly,_chromosome:_5	AUGUSTUS	CDS	75340246	75340577	0.76	-	2	ID=g29832.t1.CDS1;Parent=g29832.t1;
OX465278.1_Tachina_grossa_genome_assembly,_chromosome:_5	AUGUSTUS	exon	75340246	75340577	.	-	.	ID=g29832.t1.exon1;Parent=g29832.t1;
OX465278.1_Tachina_grossa_genome_assembly,_chromosome:_5	AUGUSTUS	intron	75340578	75340662	0.71	-	.	ID=g29832.t1.intron1;Parent=g29832.t1;
OX465278.1_Tachina_grossa_genome_assembly,_chromosome:_5	AUGUSTUS	CDS	75340663	75340942	0.72	-	0	ID=g29832.t1.CDS2;Parent=g29832.t1;
OX465278.1_Tachina_grossa_genome_assembly,_chromosome:_5	AUGUSTUS	exon	75340663	75340942	.	-	.	ID=g29832.t1.exon2;Parent=g29832.t1;
OX465278.1_Tachina_grossa_genome_assembly,_chromosome:_5	AUGUSTUS	start_codon	75340940	75340942	.	-	0	ID=g29832.t1.start1;Parent=g29832.t1;
OX465278.1_Tachina_grossa_genome_assembly,_chromosome:_5	AUGUSTUS	gene	75341217	75342540	.	-	.	ID=g29833;
OX465278.1_Tachina_grossa_genome_assembly,_chromosome:_5	AUGUSTUS	mRNA	75341217	75342540	0.77	-	.	ID=g29833.t1;Parent=g29833;
OX465278.1_Tachina_grossa_genome_assembly,_chromosome:_5	AUGUSTUS	stop_codon	75341217	75341219	.	-	0	ID=g29833.t1.stop1;Parent=g29833.t1;
OX465278.1_Tachina_grossa_genome_assembly,_chromosome:_5	AUGUSTUS	CDS	75341217	75341537	1	-	0	ID=g29833.t1.CDS1;Parent=g29833.t1;
OX465278.1_Tachina_grossa_genome_assembly,_chromosome:_5	AUGUSTUS	exon	75341217	75341537	.	-	.	ID=g29833.t1.exon1;Parent=g29833.t1;
OX465278.1_Tachina_grossa_genome_assembly,_chromosome:_5	AUGUSTUS	intron	75341538	75341590	1	-	.	ID=g29833.t1.intron1;Parent=g29833.t1;
OX465278.1_Tachina_grossa_genome_assembly,_chromosome:_5	AUGUSTUS	CDS	75341591	75341766	1	-	2	ID=g29833.t1.CDS2;Parent=g29833.t1;
OX465278.1_Tachina_grossa_genome_assembly,_chromosome:_5	AUGUSTUS	exon	75341591	75341766	.	-	.	ID=g29833.t1.exon2;Parent=g29833.t1;
OX465278.1_Tachina_grossa_genome_assembly,_chromosome:_5	AUGUSTUS	intron	75341767	75342113	1	-	.	ID=g29833.t1.intron2;Parent=g29833.t1;
OX465278.1_Tachina_grossa_genome_assembly,_chromosome:_5	AUGUSTUS	CDS	75342114	75342321	0.77	-	0	ID=g29833.t1.CDS3;Parent=g29833.t1;
OX465278.1_Tachina_grossa_genome_assembly,_chromosome:_5	AUGUSTUS	exon	75342114	75342321	.	-	.	ID=g29833.t1.exon3;Parent=g29833.t1;
OX465278.1_Tachina_grossa_genome_assembly,_chromosome:_5	AUGUSTUS	intron	75342322	75342372	0.77	-	.	ID=g29833.t1.intron3;Parent=g29833.t1;
OX465278.1_Tachina_grossa_genome_assembly,_chromosome:_5	AUGUSTUS	CDS	75342373	75342540	0.77	-	0	ID=g29833.t1.CDS4;Parent=g29833.t1;
OX465278.1_Tachina_grossa_genome_assembly,_chromosome:_5	AUGUSTUS	exon	75342373	75342540	.	-	.	ID=g29833.t1.exon4;Parent=g29833.t1;
OX465278.1_Tachina_grossa_genome_assembly,_chromosome:_5	AUGUSTUS	start_codon	75342538	75342540	.	-	0	ID=g29833.t1.start1;Parent=g29833.t1;
OX465278.1_Tachina_grossa_genome_assembly,_chromosome:_5	AUGUSTUS	gene	75368566	75368973	.	-	.	ID=g29834;
OX465278.1_Tachina_grossa_genome_assembly,_chromosome:_5	AUGUSTUS	mRNA	75368566	75368973	0.62	-	.	ID=g29834.t1;Parent=g29834;
OX465278.1_Tachina_grossa_genome_assembly,_chromosome:_5	AUGUSTUS	stop_codon	75368566	75368568	.	-	0	ID=g29834.t1.stop1;Parent=g29834.t1;
OX465278.1_Tachina_grossa_genome_assembly,_chromosome:_5	AUGUSTUS	CDS	75368566	75368973	0.62	-	0	ID=g29834.t1.CDS1;Parent=g29834.t1;
OX465278.1_Tachina_grossa_genome_assembly,_chromosome:_5	AUGUSTUS	exon	75368566	75368973	.	-	.	ID=g29834.t1.exon1;Parent=g29834.t1;
OX465278.1_Tachina_grossa_genome_assembly,_chromosome:_5	AUGUSTUS	start_codon	75368971	75368973	.	-	0	ID=g29834.t1.start1;Parent=g29834.t1;
OX465278.1_Tachina_grossa_genome_assembly,_chromosome:_5	AUGUSTUS	gene	75368997	75369617	.	-	.	ID=g29835;
OX465278.1_Tachina_grossa_genome_assembly,_chromosome:_5	AUGUSTUS	mRNA	75368997	75369617	0.62	-	.	ID=g29835.t1;Parent=g29835;
OX465278.1_Tachina_grossa_genome_assembly,_chromosome:_5	AUGUSTUS	stop_codon	75368997	75368999	.	-	0	ID=g29835.t1.stop1;Parent=g29835.t1;
OX465278.1_Tachina_grossa_genome_assembly,_chromosome:_5	AUGUSTUS	CDS	75368997	75369617	0.62	-	0	ID=g29835.t1.CDS1;Parent=g29835.t1;
OX465278.1_Tachina_grossa_genome_assembly,_chromosome:_5	AUGUSTUS	exon	75368997	75369617	.	-	.	ID=g29835.t1.exon1;Parent=g29835.t1;
OX465278.1_Tachina_grossa_genome_assembly,_chromosome:_5	AUGUSTUS	start_codon	75369615	75369617	.	-	0	ID=g29835.t1.start1;Parent=g29835.t1;
OX465278.1_Tachina_grossa_genome_assembly,_chromosome:_5	AUGUSTUS	gene	75407641	75408979	.	+	.	ID=g29836;
OX465278.1_Tachina_grossa_genome_assembly,_chromosome:_5	AUGUSTUS	mRNA	75407641	75408979	0.54	+	.	ID=g29836.t1;Parent=g29836;
OX465278.1_Tachina_grossa_genome_assembly,_chromosome:_5	AUGUSTUS	start_codon	75407641	75407643	.	+	0	ID=g29836.t1.start1;Parent=g29836.t1;
OX465278.1_Tachina_grossa_genome_assembly,_chromosome:_5	AUGUSTUS	CDS	75407641	75407725	0.54	+	0	ID=g29836.t1.CDS1;Parent=g29836.t1;
OX465278.1_Tachina_grossa_genome_assembly,_chromosome:_5	AUGUSTUS	exon	75407641	75407725	.	+	.	ID=g29836.t1.exon1;Parent=g29836.t1;
OX465278.1_Tachina_grossa_genome_assembly,_chromosome:_5	AUGUSTUS	intron	75407726	75408362	0.54	+	.	ID=g29836.t1.intron1;Parent=g29836.t1;
OX465278.1_Tachina_grossa_genome_assembly,_chromosome:_5	AUGUSTUS	CDS	75408363	75408979	0.54	+	2	ID=g29836.t1.CDS2;Parent=g29836.t1;
OX465278.1_Tachina_grossa_genome_assembly,_chromosome:_5	AUGUSTUS	exon	75408363	75408979	.	+	.	ID=g29836.t1.exon2;Parent=g29836.t1;
OX465278.1_Tachina_grossa_genome_assembly,_chromosome:_5	AUGUSTUS	stop_codon	75408977	75408979	.	+	0	ID=g29836.t1.stop1;Parent=g29836.t1;
OX465278.1_Tachina_grossa_genome_assembly,_chromosome:_5	AUGUSTUS	gene	75409088	75411462	.	+	.	ID=g29837;
OX465278.1_Tachina_grossa_genome_assembly,_chromosome:_5	AUGUSTUS	mRNA	75409088	75411462	0.57	+	.	ID=g29837.t1;Parent=g29837;
OX465278.1_Tachina_grossa_genome_assembly,_chromosome:_5	AUGUSTUS	start_codon	75409088	75409090	.	+	0	ID=g29837.t1.start1;Parent=g29837.t1;
OX465278.1_Tachina_grossa_genome_assembly,_chromosome:_5	AUGUSTUS	CDS	75409088	75411053	0.57	+	0	ID=g29837.t1.CDS1;Parent=g29837.t1;
OX465278.1_Tachina_grossa_genome_assembly,_chromosome:_5	AUGUSTUS	exon	75409088	75411053	.	+	.	ID=g29837.t1.exon1;Parent=g29837.t1;
OX465278.1_Tachina_grossa_genome_assembly,_chromosome:_5	AUGUSTUS	intron	75411054	75411388	0.57	+	.	ID=g29837.t1.intron1;Parent=g29837.t1;
OX465278.1_Tachina_grossa_genome_assembly,_chromosome:_5	AUGUSTUS	CDS	75411389	75411462	1	+	2	ID=g29837.t1.CDS2;Parent=g29837.t1;
OX465278.1_Tachina_grossa_genome_assembly,_chromosome:_5	AUGUSTUS	exon	75411389	75411462	.	+	.	ID=g29837.t1.exon2;Parent=g29837.t1;
OX465278.1_Tachina_grossa_genome_assembly,_chromosome:_5	AUGUSTUS	stop_codon	75411460	75411462	.	+	0	ID=g29837.t1.stop1;Parent=g29837.t1;
OX465278.1_Tachina_grossa_genome_assembly,_chromosome:_5	AUGUSTUS	gene	75412031	75412939	.	+	.	ID=g29838;
OX465278.1_Tachina_grossa_genome_assembly,_chromosome:_5	AUGUSTUS	mRNA	75412031	75412939	0.91	+	.	ID=g29838.t1;Parent=g29838;
OX465278.1_Tachina_grossa_genome_assembly,_chromosome:_5	AUGUSTUS	start_codon	75412031	75412033	.	+	0	ID=g29838.t1.start1;Parent=g29838.t1;
OX465278.1_Tachina_grossa_genome_assembly,_chromosome:_5	AUGUSTUS	CDS	75412031	75412939	0.91	+	0	ID=g29838.t1.CDS1;Parent=g29838.t1;
OX465278.1_Tachina_grossa_genome_assembly,_chromosome:_5	AUGUSTUS	exon	75412031	75412939	.	+	.	ID=g29838.t1.exon1;Parent=g29838.t1;
OX465278.1_Tachina_grossa_genome_assembly,_chromosome:_5	AUGUSTUS	stop_codon	75412937	75412939	.	+	0	ID=g29838.t1.stop1;Parent=g29838.t1;
OX465278.1_Tachina_grossa_genome_assembly,_chromosome:_5	AUGUSTUS	gene	75417846	75419184	.	+	.	ID=g29839;
OX465278.1_Tachina_grossa_genome_assembly,_chromosome:_5	AUGUSTUS	mRNA	75417846	75419184	0.61	+	.	ID=g29839.t1;Parent=g29839;
OX465278.1_Tachina_grossa_genome_assembly,_chromosome:_5	AUGUSTUS	start_codon	75417846	75417848	.	+	0	ID=g29839.t1.start1;Parent=g29839.t1;
OX465278.1_Tachina_grossa_genome_assembly,_chromosome:_5	AUGUSTUS	CDS	75417846	75417930	0.61	+	0	ID=g29839.t1.CDS1;Parent=g29839.t1;
OX465278.1_Tachina_grossa_genome_assembly,_chromosome:_5	AUGUSTUS	exon	75417846	75417930	.	+	.	ID=g29839.t1.exon1;Parent=g29839.t1;
OX465278.1_Tachina_grossa_genome_assembly,_chromosome:_5	AUGUSTUS	intron	75417931	75418567	0.61	+	.	ID=g29839.t1.intron1;Parent=g29839.t1;
OX465278.1_Tachina_grossa_genome_assembly,_chromosome:_5	AUGUSTUS	CDS	75418568	75419184	0.61	+	2	ID=g29839.t1.CDS2;Parent=g29839.t1;
OX465278.1_Tachina_grossa_genome_assembly,_chromosome:_5	AUGUSTUS	exon	75418568	75419184	.	+	.	ID=g29839.t1.exon2;Parent=g29839.t1;
OX465278.1_Tachina_grossa_genome_assembly,_chromosome:_5	AUGUSTUS	stop_codon	75419182	75419184	.	+	0	ID=g29839.t1.stop1;Parent=g29839.t1;
OX465278.1_Tachina_grossa_genome_assembly,_chromosome:_5	AUGUSTUS	gene	75419293	75421667	.	+	.	ID=g29840;
OX465278.1_Tachina_grossa_genome_assembly,_chromosome:_5	AUGUSTUS	mRNA	75419293	75421667	0.63	+	.	ID=g29840.t1;Parent=g29840;
OX465278.1_Tachina_grossa_genome_assembly,_chromosome:_5	AUGUSTUS	start_codon	75419293	75419295	.	+	0	ID=g29840.t1.start1;Parent=g29840.t1;
OX465278.1_Tachina_grossa_genome_assembly,_chromosome:_5	AUGUSTUS	CDS	75419293	75421258	0.63	+	0	ID=g29840.t1.CDS1;Parent=g29840.t1;
OX465278.1_Tachina_grossa_genome_assembly,_chromosome:_5	AUGUSTUS	exon	75419293	75421258	.	+	.	ID=g29840.t1.exon1;Parent=g29840.t1;
OX465278.1_Tachina_grossa_genome_assembly,_chromosome:_5	AUGUSTUS	intron	75421259	75421593	0.63	+	.	ID=g29840.t1.intron1;Parent=g29840.t1;
OX465278.1_Tachina_grossa_genome_assembly,_chromosome:_5	AUGUSTUS	CDS	75421594	75421667	1	+	2	ID=g29840.t1.CDS2;Parent=g29840.t1;
OX465278.1_Tachina_grossa_genome_assembly,_chromosome:_5	AUGUSTUS	exon	75421594	75421667	.	+	.	ID=g29840.t1.exon2;Parent=g29840.t1;
OX465278.1_Tachina_grossa_genome_assembly,_chromosome:_5	AUGUSTUS	stop_codon	75421665	75421667	.	+	0	ID=g29840.t1.stop1;Parent=g29840.t1;
OX465278.1_Tachina_grossa_genome_assembly,_chromosome:_5	AUGUSTUS	gene	75422236	75423144	.	+	.	ID=g29841;
OX465278.1_Tachina_grossa_genome_assembly,_chromosome:_5	AUGUSTUS	mRNA	75422236	75423144	0.99	+	.	ID=g29841.t1;Parent=g29841;
OX465278.1_Tachina_grossa_genome_assembly,_chromosome:_5	AUGUSTUS	start_codon	75422236	75422238	.	+	0	ID=g29841.t1.start1;Parent=g29841.t1;
OX465278.1_Tachina_grossa_genome_assembly,_chromosome:_5	AUGUSTUS	CDS	75422236	75423144	0.99	+	0	ID=g29841.t1.CDS1;Parent=g29841.t1;
OX465278.1_Tachina_grossa_genome_assembly,_chromosome:_5	AUGUSTUS	exon	75422236	75423144	.	+	.	ID=g29841.t1.exon1;Parent=g29841.t1;
OX465278.1_Tachina_grossa_genome_assembly,_chromosome:_5	AUGUSTUS	stop_codon	75423142	75423144	.	+	0	ID=g29841.t1.stop1;Parent=g29841.t1;
OX465278.1_Tachina_grossa_genome_assembly,_chromosome:_5	AUGUSTUS	gene	75452208	75453229	.	-	.	ID=g29842;
OX465278.1_Tachina_grossa_genome_assembly,_chromosome:_5	AUGUSTUS	mRNA	75452208	75453229	0.89	-	.	ID=g29842.t1;Parent=g29842;
OX465278.1_Tachina_grossa_genome_assembly,_chromosome:_5	AUGUSTUS	stop_codon	75452208	75452210	.	-	0	ID=g29842.t1.stop1;Parent=g29842.t1;
OX465278.1_Tachina_grossa_genome_assembly,_chromosome:_5	AUGUSTUS	CDS	75452208	75452247	0.89	-	1	ID=g29842.t1.CDS1;Parent=g29842.t1;
OX465278.1_Tachina_grossa_genome_assembly,_chromosome:_5	AUGUSTUS	exon	75452208	75452247	.	-	.	ID=g29842.t1.exon1;Parent=g29842.t1;
OX465278.1_Tachina_grossa_genome_assembly,_chromosome:_5	AUGUSTUS	intron	75452248	75452918	0.89	-	.	ID=g29842.t1.intron1;Parent=g29842.t1;
OX465278.1_Tachina_grossa_genome_assembly,_chromosome:_5	AUGUSTUS	CDS	75452919	75453229	0.94	-	0	ID=g29842.t1.CDS2;Parent=g29842.t1;
OX465278.1_Tachina_grossa_genome_assembly,_chromosome:_5	AUGUSTUS	exon	75452919	75453229	.	-	.	ID=g29842.t1.exon2;Parent=g29842.t1;
OX465278.1_Tachina_grossa_genome_assembly,_chromosome:_5	AUGUSTUS	start_codon	75453227	75453229	.	-	0	ID=g29842.t1.start1;Parent=g29842.t1;
OX465278.1_Tachina_grossa_genome_assembly,_chromosome:_5	AUGUSTUS	mRNA	75452208	75453229	0.21	-	.	ID=g29842.t2;Parent=g29842;
OX465278.1_Tachina_grossa_genome_assembly,_chromosome:_5	AUGUSTUS	stop_codon	75452208	75452210	.	-	0	ID=g29842.t2.stop1;Parent=g29842.t2;
OX465278.1_Tachina_grossa_genome_assembly,_chromosome:_5	AUGUSTUS	CDS	75452208	75452247	0.57	-	1	ID=g29842.t2.CDS1;Parent=g29842.t2;
OX465278.1_Tachina_grossa_genome_assembly,_chromosome:_5	AUGUSTUS	exon	75452208	75452247	.	-	.	ID=g29842.t2.exon1;Parent=g29842.t2;
OX465278.1_Tachina_grossa_genome_assembly,_chromosome:_5	AUGUSTUS	intron	75452248	75452300	0.57	-	.	ID=g29842.t2.intron1;Parent=g29842.t2;
OX465278.1_Tachina_grossa_genome_assembly,_chromosome:_5	AUGUSTUS	CDS	75452301	75452818	0.21	-	0	ID=g29842.t2.CDS2;Parent=g29842.t2;
OX465278.1_Tachina_grossa_genome_assembly,_chromosome:_5	AUGUSTUS	exon	75452301	75452818	.	-	.	ID=g29842.t2.exon2;Parent=g29842.t2;
OX465278.1_Tachina_grossa_genome_assembly,_chromosome:_5	AUGUSTUS	intron	75452819	75452923	0.33	-	.	ID=g29842.t2.intron2;Parent=g29842.t2;
OX465278.1_Tachina_grossa_genome_assembly,_chromosome:_5	AUGUSTUS	CDS	75452924	75453229	0.35	-	0	ID=g29842.t2.CDS3;Parent=g29842.t2;
OX465278.1_Tachina_grossa_genome_assembly,_chromosome:_5	AUGUSTUS	exon	75452924	75453229	.	-	.	ID=g29842.t2.exon3;Parent=g29842.t2;
OX465278.1_Tachina_grossa_genome_assembly,_chromosome:_5	AUGUSTUS	start_codon	75453227	75453229	.	-	0	ID=g29842.t2.start1;Parent=g29842.t2;
OX465278.1_Tachina_grossa_genome_assembly,_chromosome:_5	AUGUSTUS	gene	75498423	75498797	.	-	.	ID=g29843;
OX465278.1_Tachina_grossa_genome_assembly,_chromosome:_5	AUGUSTUS	mRNA	75498423	75498797	1	-	.	ID=g29843.t1;Parent=g29843;
OX465278.1_Tachina_grossa_genome_assembly,_chromosome:_5	AUGUSTUS	stop_codon	75498423	75498425	.	-	0	ID=g29843.t1.stop1;Parent=g29843.t1;
OX465278.1_Tachina_grossa_genome_assembly,_chromosome:_5	AUGUSTUS	CDS	75498423	75498797	1	-	0	ID=g29843.t1.CDS1;Parent=g29843.t1;
OX465278.1_Tachina_grossa_genome_assembly,_chromosome:_5	AUGUSTUS	exon	75498423	75498797	.	-	.	ID=g29843.t1.exon1;Parent=g29843.t1;
OX465278.1_Tachina_grossa_genome_assembly,_chromosome:_5	AUGUSTUS	start_codon	75498795	75498797	.	-	0	ID=g29843.t1.start1;Parent=g29843.t1;
OX465278.1_Tachina_grossa_genome_assembly,_chromosome:_5	AUGUSTUS	gene	75566122	75570855	.	+	.	ID=g29844;
OX465278.1_Tachina_grossa_genome_assembly,_chromosome:_5	AUGUSTUS	mRNA	75566122	75570855	1	+	.	ID=g29844.t1;Parent=g29844;
OX465278.1_Tachina_grossa_genome_assembly,_chromosome:_5	AUGUSTUS	start_codon	75566122	75566124	.	+	0	ID=g29844.t1.start1;Parent=g29844.t1;
OX465278.1_Tachina_grossa_genome_assembly,_chromosome:_5	AUGUSTUS	CDS	75566122	75570855	1	+	0	ID=g29844.t1.CDS1;Parent=g29844.t1;
OX465278.1_Tachina_grossa_genome_assembly,_chromosome:_5	AUGUSTUS	exon	75566122	75570855	.	+	.	ID=g29844.t1.exon1;Parent=g29844.t1;
OX465278.1_Tachina_grossa_genome_assembly,_chromosome:_5	AUGUSTUS	stop_codon	75570853	75570855	.	+	0	ID=g29844.t1.stop1;Parent=g29844.t1;
OX465278.1_Tachina_grossa_genome_assembly,_chromosome:_5	AUGUSTUS	gene	75589154	75590393	.	+	.	ID=g29845;
OX465278.1_Tachina_grossa_genome_assembly,_chromosome:_5	AUGUSTUS	mRNA	75589154	75590393	0.96	+	.	ID=g29845.t1;Parent=g29845;
OX465278.1_Tachina_grossa_genome_assembly,_chromosome:_5	AUGUSTUS	start_codon	75589154	75589156	.	+	0	ID=g29845.t1.start1;Parent=g29845.t1;
OX465278.1_Tachina_grossa_genome_assembly,_chromosome:_5	AUGUSTUS	CDS	75589154	75589266	1	+	0	ID=g29845.t1.CDS1;Parent=g29845.t1;
OX465278.1_Tachina_grossa_genome_assembly,_chromosome:_5	AUGUSTUS	exon	75589154	75589266	.	+	.	ID=g29845.t1.exon1;Parent=g29845.t1;
OX465278.1_Tachina_grossa_genome_assembly,_chromosome:_5	AUGUSTUS	intron	75589267	75589318	1	+	.	ID=g29845.t1.intron1;Parent=g29845.t1;
OX465278.1_Tachina_grossa_genome_assembly,_chromosome:_5	AUGUSTUS	CDS	75589319	75589757	1	+	1	ID=g29845.t1.CDS2;Parent=g29845.t1;
OX465278.1_Tachina_grossa_genome_assembly,_chromosome:_5	AUGUSTUS	exon	75589319	75589757	.	+	.	ID=g29845.t1.exon2;Parent=g29845.t1;
OX465278.1_Tachina_grossa_genome_assembly,_chromosome:_5	AUGUSTUS	intron	75589758	75589816	1	+	.	ID=g29845.t1.intron2;Parent=g29845.t1;
OX465278.1_Tachina_grossa_genome_assembly,_chromosome:_5	AUGUSTUS	CDS	75589817	75589961	1	+	0	ID=g29845.t1.CDS3;Parent=g29845.t1;
OX465278.1_Tachina_grossa_genome_assembly,_chromosome:_5	AUGUSTUS	exon	75589817	75589961	.	+	.	ID=g29845.t1.exon3;Parent=g29845.t1;
OX465278.1_Tachina_grossa_genome_assembly,_chromosome:_5	AUGUSTUS	intron	75589962	75590024	1	+	.	ID=g29845.t1.intron3;Parent=g29845.t1;
OX465278.1_Tachina_grossa_genome_assembly,_chromosome:_5	AUGUSTUS	CDS	75590025	75590084	0.98	+	2	ID=g29845.t1.CDS4;Parent=g29845.t1;
OX465278.1_Tachina_grossa_genome_assembly,_chromosome:_5	AUGUSTUS	exon	75590025	75590084	.	+	.	ID=g29845.t1.exon4;Parent=g29845.t1;
OX465278.1_Tachina_grossa_genome_assembly,_chromosome:_5	AUGUSTUS	intron	75590085	75590196	0.96	+	.	ID=g29845.t1.intron4;Parent=g29845.t1;
OX465278.1_Tachina_grossa_genome_assembly,_chromosome:_5	AUGUSTUS	CDS	75590197	75590393	0.96	+	2	ID=g29845.t1.CDS5;Parent=g29845.t1;
OX465278.1_Tachina_grossa_genome_assembly,_chromosome:_5	AUGUSTUS	exon	75590197	75590393	.	+	.	ID=g29845.t1.exon5;Parent=g29845.t1;
OX465278.1_Tachina_grossa_genome_assembly,_chromosome:_5	AUGUSTUS	stop_codon	75590391	75590393	.	+	0	ID=g29845.t1.stop1;Parent=g29845.t1;
OX465278.1_Tachina_grossa_genome_assembly,_chromosome:_5	AUGUSTUS	mRNA	75589154	75590393	0.87	+	.	ID=g29845.t2;Parent=g29845;
OX465278.1_Tachina_grossa_genome_assembly,_chromosome:_5	AUGUSTUS	start_codon	75589154	75589156	.	+	0	ID=g29845.t2.start1;Parent=g29845.t2;
OX465278.1_Tachina_grossa_genome_assembly,_chromosome:_5	AUGUSTUS	CDS	75589154	75589266	1	+	0	ID=g29845.t2.CDS1;Parent=g29845.t2;
OX465278.1_Tachina_grossa_genome_assembly,_chromosome:_5	AUGUSTUS	exon	75589154	75589266	.	+	.	ID=g29845.t2.exon1;Parent=g29845.t2;
OX465278.1_Tachina_grossa_genome_assembly,_chromosome:_5	AUGUSTUS	intron	75589267	75589318	1	+	.	ID=g29845.t2.intron1;Parent=g29845.t2;
OX465278.1_Tachina_grossa_genome_assembly,_chromosome:_5	AUGUSTUS	CDS	75589319	75589573	0.97	+	1	ID=g29845.t2.CDS2;Parent=g29845.t2;
OX465278.1_Tachina_grossa_genome_assembly,_chromosome:_5	AUGUSTUS	exon	75589319	75589573	.	+	.	ID=g29845.t2.exon2;Parent=g29845.t2;
OX465278.1_Tachina_grossa_genome_assembly,_chromosome:_5	AUGUSTUS	intron	75589574	75589726	1	+	.	ID=g29845.t2.intron2;Parent=g29845.t2;
OX465278.1_Tachina_grossa_genome_assembly,_chromosome:_5	AUGUSTUS	CDS	75589727	75589757	1	+	1	ID=g29845.t2.CDS3;Parent=g29845.t2;
OX465278.1_Tachina_grossa_genome_assembly,_chromosome:_5	AUGUSTUS	exon	75589727	75589757	.	+	.	ID=g29845.t2.exon3;Parent=g29845.t2;
OX465278.1_Tachina_grossa_genome_assembly,_chromosome:_5	AUGUSTUS	intron	75589758	75589816	1	+	.	ID=g29845.t2.intron3;Parent=g29845.t2;
OX465278.1_Tachina_grossa_genome_assembly,_chromosome:_5	AUGUSTUS	CDS	75589817	75589961	1	+	0	ID=g29845.t2.CDS4;Parent=g29845.t2;
OX465278.1_Tachina_grossa_genome_assembly,_chromosome:_5	AUGUSTUS	exon	75589817	75589961	.	+	.	ID=g29845.t2.exon4;Parent=g29845.t2;
OX465278.1_Tachina_grossa_genome_assembly,_chromosome:_5	AUGUSTUS	intron	75589962	75590024	1	+	.	ID=g29845.t2.intron4;Parent=g29845.t2;
OX465278.1_Tachina_grossa_genome_assembly,_chromosome:_5	AUGUSTUS	CDS	75590025	75590084	0.94	+	2	ID=g29845.t2.CDS5;Parent=g29845.t2;
OX465278.1_Tachina_grossa_genome_assembly,_chromosome:_5	AUGUSTUS	exon	75590025	75590084	.	+	.	ID=g29845.t2.exon5;Parent=g29845.t2;
OX465278.1_Tachina_grossa_genome_assembly,_chromosome:_5	AUGUSTUS	intron	75590085	75590271	0.9	+	.	ID=g29845.t2.intron5;Parent=g29845.t2;
OX465278.1_Tachina_grossa_genome_assembly,_chromosome:_5	AUGUSTUS	CDS	75590272	75590393	0.9	+	2	ID=g29845.t2.CDS6;Parent=g29845.t2;
OX465278.1_Tachina_grossa_genome_assembly,_chromosome:_5	AUGUSTUS	exon	75590272	75590393	.	+	.	ID=g29845.t2.exon6;Parent=g29845.t2;
OX465278.1_Tachina_grossa_genome_assembly,_chromosome:_5	AUGUSTUS	stop_codon	75590391	75590393	.	+	0	ID=g29845.t2.stop1;Parent=g29845.t2;
OX465278.1_Tachina_grossa_genome_assembly,_chromosome:_5	AUGUSTUS	gene	75590997	75591446	.	-	.	ID=g29846;
OX465278.1_Tachina_grossa_genome_assembly,_chromosome:_5	AUGUSTUS	mRNA	75590997	75591446	0.97	-	.	ID=g29846.t1;Parent=g29846;
OX465278.1_Tachina_grossa_genome_assembly,_chromosome:_5	AUGUSTUS	stop_codon	75590997	75590999	.	-	0	ID=g29846.t1.stop1;Parent=g29846.t1;
OX465278.1_Tachina_grossa_genome_assembly,_chromosome:_5	AUGUSTUS	CDS	75590997	75591251	0.97	-	0	ID=g29846.t1.CDS1;Parent=g29846.t1;
OX465278.1_Tachina_grossa_genome_assembly,_chromosome:_5	AUGUSTUS	exon	75590997	75591251	.	-	.	ID=g29846.t1.exon1;Parent=g29846.t1;
OX465278.1_Tachina_grossa_genome_assembly,_chromosome:_5	AUGUSTUS	intron	75591252	75591326	0.97	-	.	ID=g29846.t1.intron1;Parent=g29846.t1;
OX465278.1_Tachina_grossa_genome_assembly,_chromosome:_5	AUGUSTUS	CDS	75591327	75591446	0.97	-	0	ID=g29846.t1.CDS2;Parent=g29846.t1;
OX465278.1_Tachina_grossa_genome_assembly,_chromosome:_5	AUGUSTUS	exon	75591327	75591446	.	-	.	ID=g29846.t1.exon2;Parent=g29846.t1;
OX465278.1_Tachina_grossa_genome_assembly,_chromosome:_5	AUGUSTUS	start_codon	75591444	75591446	.	-	0	ID=g29846.t1.start1;Parent=g29846.t1;
OX465278.1_Tachina_grossa_genome_assembly,_chromosome:_5	AUGUSTUS	gene	75616765	75618506	.	-	.	ID=g29847;
OX465278.1_Tachina_grossa_genome_assembly,_chromosome:_5	AUGUSTUS	mRNA	75616765	75618506	0.5	-	.	ID=g29847.t1;Parent=g29847;
OX465278.1_Tachina_grossa_genome_assembly,_chromosome:_5	AUGUSTUS	stop_codon	75616765	75616767	.	-	0	ID=g29847.t1.stop1;Parent=g29847.t1;
OX465278.1_Tachina_grossa_genome_assembly,_chromosome:_5	AUGUSTUS	CDS	75616765	75616854	0.6	-	0	ID=g29847.t1.CDS1;Parent=g29847.t1;
OX465278.1_Tachina_grossa_genome_assembly,_chromosome:_5	AUGUSTUS	exon	75616765	75616854	.	-	.	ID=g29847.t1.exon1;Parent=g29847.t1;
OX465278.1_Tachina_grossa_genome_assembly,_chromosome:_5	AUGUSTUS	intron	75616855	75617529	0.5	-	.	ID=g29847.t1.intron1;Parent=g29847.t1;
OX465278.1_Tachina_grossa_genome_assembly,_chromosome:_5	AUGUSTUS	CDS	75617530	75618362	0.59	-	2	ID=g29847.t1.CDS2;Parent=g29847.t1;
OX465278.1_Tachina_grossa_genome_assembly,_chromosome:_5	AUGUSTUS	exon	75617530	75618362	.	-	.	ID=g29847.t1.exon2;Parent=g29847.t1;
OX465278.1_Tachina_grossa_genome_assembly,_chromosome:_5	AUGUSTUS	intron	75618363	75618418	1	-	.	ID=g29847.t1.intron2;Parent=g29847.t1;
OX465278.1_Tachina_grossa_genome_assembly,_chromosome:_5	AUGUSTUS	CDS	75618419	75618506	1	-	0	ID=g29847.t1.CDS3;Parent=g29847.t1;
OX465278.1_Tachina_grossa_genome_assembly,_chromosome:_5	AUGUSTUS	exon	75618419	75618506	.	-	.	ID=g29847.t1.exon3;Parent=g29847.t1;
OX465278.1_Tachina_grossa_genome_assembly,_chromosome:_5	AUGUSTUS	start_codon	75618504	75618506	.	-	0	ID=g29847.t1.start1;Parent=g29847.t1;
OX465278.1_Tachina_grossa_genome_assembly,_chromosome:_5	AUGUSTUS	gene	75618651	75618899	.	-	.	ID=g29848;
OX465278.1_Tachina_grossa_genome_assembly,_chromosome:_5	AUGUSTUS	mRNA	75618651	75618899	0.9	-	.	ID=g29848.t1;Parent=g29848;
OX465278.1_Tachina_grossa_genome_assembly,_chromosome:_5	AUGUSTUS	stop_codon	75618651	75618653	.	-	0	ID=g29848.t1.stop1;Parent=g29848.t1;
OX465278.1_Tachina_grossa_genome_assembly,_chromosome:_5	AUGUSTUS	CDS	75618651	75618899	0.9	-	0	ID=g29848.t1.CDS1;Parent=g29848.t1;
OX465278.1_Tachina_grossa_genome_assembly,_chromosome:_5	AUGUSTUS	exon	75618651	75618899	.	-	.	ID=g29848.t1.exon1;Parent=g29848.t1;
OX465278.1_Tachina_grossa_genome_assembly,_chromosome:_5	AUGUSTUS	start_codon	75618897	75618899	.	-	0	ID=g29848.t1.start1;Parent=g29848.t1;
OX465278.1_Tachina_grossa_genome_assembly,_chromosome:_5	AUGUSTUS	gene	75621153	75635008	.	+	.	ID=g29849;
OX465278.1_Tachina_grossa_genome_assembly,_chromosome:_5	AUGUSTUS	mRNA	75621153	75635008	0.43	+	.	ID=g29849.t1;Parent=g29849;
OX465278.1_Tachina_grossa_genome_assembly,_chromosome:_5	AUGUSTUS	start_codon	75621153	75621155	.	+	0	ID=g29849.t1.start1;Parent=g29849.t1;
OX465278.1_Tachina_grossa_genome_assembly,_chromosome:_5	AUGUSTUS	CDS	75621153	75621169	0.46	+	0	ID=g29849.t1.CDS1;Parent=g29849.t1;
OX465278.1_Tachina_grossa_genome_assembly,_chromosome:_5	AUGUSTUS	exon	75621153	75621169	.	+	.	ID=g29849.t1.exon1;Parent=g29849.t1;
OX465278.1_Tachina_grossa_genome_assembly,_chromosome:_5	AUGUSTUS	intron	75621170	75626270	0.46	+	.	ID=g29849.t1.intron1;Parent=g29849.t1;
OX465278.1_Tachina_grossa_genome_assembly,_chromosome:_5	AUGUSTUS	CDS	75626271	75626392	1	+	1	ID=g29849.t1.CDS2;Parent=g29849.t1;
OX465278.1_Tachina_grossa_genome_assembly,_chromosome:_5	AUGUSTUS	exon	75626271	75626392	.	+	.	ID=g29849.t1.exon2;Parent=g29849.t1;
OX465278.1_Tachina_grossa_genome_assembly,_chromosome:_5	AUGUSTUS	intron	75626393	75634580	0.93	+	.	ID=g29849.t1.intron2;Parent=g29849.t1;
OX465278.1_Tachina_grossa_genome_assembly,_chromosome:_5	AUGUSTUS	CDS	75634581	75635008	0.94	+	2	ID=g29849.t1.CDS3;Parent=g29849.t1;
OX465278.1_Tachina_grossa_genome_assembly,_chromosome:_5	AUGUSTUS	exon	75634581	75635008	.	+	.	ID=g29849.t1.exon3;Parent=g29849.t1;
OX465278.1_Tachina_grossa_genome_assembly,_chromosome:_5	AUGUSTUS	stop_codon	75635006	75635008	.	+	0	ID=g29849.t1.stop1;Parent=g29849.t1;
OX465278.1_Tachina_grossa_genome_assembly,_chromosome:_5	AUGUSTUS	gene	75769102	75770357	.	-	.	ID=g29850;
OX465278.1_Tachina_grossa_genome_assembly,_chromosome:_5	AUGUSTUS	mRNA	75769102	75770357	0.99	-	.	ID=g29850.t1;Parent=g29850;
OX465278.1_Tachina_grossa_genome_assembly,_chromosome:_5	AUGUSTUS	stop_codon	75769102	75769104	.	-	0	ID=g29850.t1.stop1;Parent=g29850.t1;
OX465278.1_Tachina_grossa_genome_assembly,_chromosome:_5	AUGUSTUS	CDS	75769102	75769248	1	-	0	ID=g29850.t1.CDS1;Parent=g29850.t1;
OX465278.1_Tachina_grossa_genome_assembly,_chromosome:_5	AUGUSTUS	exon	75769102	75769248	.	-	.	ID=g29850.t1.exon1;Parent=g29850.t1;
OX465278.1_Tachina_grossa_genome_assembly,_chromosome:_5	AUGUSTUS	intron	75769249	75769331	0.99	-	.	ID=g29850.t1.intron1;Parent=g29850.t1;
OX465278.1_Tachina_grossa_genome_assembly,_chromosome:_5	AUGUSTUS	CDS	75769332	75770357	0.99	-	0	ID=g29850.t1.CDS2;Parent=g29850.t1;
OX465278.1_Tachina_grossa_genome_assembly,_chromosome:_5	AUGUSTUS	exon	75769332	75770357	.	-	.	ID=g29850.t1.exon2;Parent=g29850.t1;
OX465278.1_Tachina_grossa_genome_assembly,_chromosome:_5	AUGUSTUS	start_codon	75770355	75770357	.	-	0	ID=g29850.t1.start1;Parent=g29850.t1;
OX465278.1_Tachina_grossa_genome_assembly,_chromosome:_5	AUGUSTUS	mRNA	75769102	75770357	0.38	-	.	ID=g29850.t2;Parent=g29850;
OX465278.1_Tachina_grossa_genome_assembly,_chromosome:_5	AUGUSTUS	stop_codon	75769102	75769104	.	-	0	ID=g29850.t2.stop1;Parent=g29850.t2;
OX465278.1_Tachina_grossa_genome_assembly,_chromosome:_5	AUGUSTUS	CDS	75769102	75769234	0.39	-	1	ID=g29850.t2.CDS1;Parent=g29850.t2;
OX465278.1_Tachina_grossa_genome_assembly,_chromosome:_5	AUGUSTUS	exon	75769102	75769234	.	-	.	ID=g29850.t2.exon1;Parent=g29850.t2;
OX465278.1_Tachina_grossa_genome_assembly,_chromosome:_5	AUGUSTUS	intron	75769235	75769647	0.38	-	.	ID=g29850.t2.intron1;Parent=g29850.t2;
OX465278.1_Tachina_grossa_genome_assembly,_chromosome:_5	AUGUSTUS	CDS	75769648	75770357	0.66	-	0	ID=g29850.t2.CDS2;Parent=g29850.t2;
OX465278.1_Tachina_grossa_genome_assembly,_chromosome:_5	AUGUSTUS	exon	75769648	75770357	.	-	.	ID=g29850.t2.exon2;Parent=g29850.t2;
OX465278.1_Tachina_grossa_genome_assembly,_chromosome:_5	AUGUSTUS	start_codon	75770355	75770357	.	-	0	ID=g29850.t2.start1;Parent=g29850.t2;
OX465278.1_Tachina_grossa_genome_assembly,_chromosome:_5	AUGUSTUS	gene	75785074	75786267	.	-	.	ID=g29851;
OX465278.1_Tachina_grossa_genome_assembly,_chromosome:_5	AUGUSTUS	mRNA	75785074	75786267	1	-	.	ID=g29851.t1;Parent=g29851;
OX465278.1_Tachina_grossa_genome_assembly,_chromosome:_5	AUGUSTUS	stop_codon	75785074	75785076	.	-	0	ID=g29851.t1.stop1;Parent=g29851.t1;
OX465278.1_Tachina_grossa_genome_assembly,_chromosome:_5	AUGUSTUS	CDS	75785074	75786267	1	-	0	ID=g29851.t1.CDS1;Parent=g29851.t1;
OX465278.1_Tachina_grossa_genome_assembly,_chromosome:_5	AUGUSTUS	exon	75785074	75786267	.	-	.	ID=g29851.t1.exon1;Parent=g29851.t1;
OX465278.1_Tachina_grossa_genome_assembly,_chromosome:_5	AUGUSTUS	start_codon	75786265	75786267	.	-	0	ID=g29851.t1.start1;Parent=g29851.t1;
OX465278.1_Tachina_grossa_genome_assembly,_chromosome:_5	AUGUSTUS	gene	75786407	75787093	.	-	.	ID=g29852;
OX465278.1_Tachina_grossa_genome_assembly,_chromosome:_5	AUGUSTUS	mRNA	75786407	75787093	0.69	-	.	ID=g29852.t1;Parent=g29852;
OX465278.1_Tachina_grossa_genome_assembly,_chromosome:_5	AUGUSTUS	stop_codon	75786407	75786409	.	-	0	ID=g29852.t1.stop1;Parent=g29852.t1;
OX465278.1_Tachina_grossa_genome_assembly,_chromosome:_5	AUGUSTUS	CDS	75786407	75787093	0.69	-	0	ID=g29852.t1.CDS1;Parent=g29852.t1;
OX465278.1_Tachina_grossa_genome_assembly,_chromosome:_5	AUGUSTUS	exon	75786407	75787093	.	-	.	ID=g29852.t1.exon1;Parent=g29852.t1;
OX465278.1_Tachina_grossa_genome_assembly,_chromosome:_5	AUGUSTUS	start_codon	75787091	75787093	.	-	0	ID=g29852.t1.start1;Parent=g29852.t1;
OX465278.1_Tachina_grossa_genome_assembly,_chromosome:_5	AUGUSTUS	gene	75787322	75787801	.	-	.	ID=g29853;
OX465278.1_Tachina_grossa_genome_assembly,_chromosome:_5	AUGUSTUS	mRNA	75787322	75787801	0.41	-	.	ID=g29853.t1;Parent=g29853;
OX465278.1_Tachina_grossa_genome_assembly,_chromosome:_5	AUGUSTUS	stop_codon	75787322	75787324	.	-	0	ID=g29853.t1.stop1;Parent=g29853.t1;
OX465278.1_Tachina_grossa_genome_assembly,_chromosome:_5	AUGUSTUS	CDS	75787322	75787801	0.41	-	0	ID=g29853.t1.CDS1;Parent=g29853.t1;
OX465278.1_Tachina_grossa_genome_assembly,_chromosome:_5	AUGUSTUS	exon	75787322	75787801	.	-	.	ID=g29853.t1.exon1;Parent=g29853.t1;
OX465278.1_Tachina_grossa_genome_assembly,_chromosome:_5	AUGUSTUS	start_codon	75787799	75787801	.	-	0	ID=g29853.t1.start1;Parent=g29853.t1;
OX465278.1_Tachina_grossa_genome_assembly,_chromosome:_5	AUGUSTUS	gene	75788342	75788632	.	-	.	ID=g29854;
OX465278.1_Tachina_grossa_genome_assembly,_chromosome:_5	AUGUSTUS	mRNA	75788342	75788632	0.99	-	.	ID=g29854.t1;Parent=g29854;
OX465278.1_Tachina_grossa_genome_assembly,_chromosome:_5	AUGUSTUS	stop_codon	75788342	75788344	.	-	0	ID=g29854.t1.stop1;Parent=g29854.t1;
OX465278.1_Tachina_grossa_genome_assembly,_chromosome:_5	AUGUSTUS	CDS	75788342	75788632	0.99	-	0	ID=g29854.t1.CDS1;Parent=g29854.t1;
OX465278.1_Tachina_grossa_genome_assembly,_chromosome:_5	AUGUSTUS	exon	75788342	75788632	.	-	.	ID=g29854.t1.exon1;Parent=g29854.t1;
OX465278.1_Tachina_grossa_genome_assembly,_chromosome:_5	AUGUSTUS	start_codon	75788630	75788632	.	-	0	ID=g29854.t1.start1;Parent=g29854.t1;
OX465278.1_Tachina_grossa_genome_assembly,_chromosome:_5	AUGUSTUS	gene	75788654	75789622	.	-	.	ID=g29855;
OX465278.1_Tachina_grossa_genome_assembly,_chromosome:_5	AUGUSTUS	mRNA	75788654	75789622	1	-	.	ID=g29855.t1;Parent=g29855;
OX465278.1_Tachina_grossa_genome_assembly,_chromosome:_5	AUGUSTUS	stop_codon	75788654	75788656	.	-	0	ID=g29855.t1.stop1;Parent=g29855.t1;
OX465278.1_Tachina_grossa_genome_assembly,_chromosome:_5	AUGUSTUS	CDS	75788654	75789622	1	-	0	ID=g29855.t1.CDS1;Parent=g29855.t1;
OX465278.1_Tachina_grossa_genome_assembly,_chromosome:_5	AUGUSTUS	exon	75788654	75789622	.	-	.	ID=g29855.t1.exon1;Parent=g29855.t1;
OX465278.1_Tachina_grossa_genome_assembly,_chromosome:_5	AUGUSTUS	start_codon	75789620	75789622	.	-	0	ID=g29855.t1.start1;Parent=g29855.t1;
OX465278.1_Tachina_grossa_genome_assembly,_chromosome:_5	AUGUSTUS	gene	75790415	75790831	.	-	.	ID=g29856;
OX465278.1_Tachina_grossa_genome_assembly,_chromosome:_5	AUGUSTUS	mRNA	75790415	75790831	0.97	-	.	ID=g29856.t1;Parent=g29856;
OX465278.1_Tachina_grossa_genome_assembly,_chromosome:_5	AUGUSTUS	stop_codon	75790415	75790417	.	-	0	ID=g29856.t1.stop1;Parent=g29856.t1;
OX465278.1_Tachina_grossa_genome_assembly,_chromosome:_5	AUGUSTUS	CDS	75790415	75790831	0.97	-	0	ID=g29856.t1.CDS1;Parent=g29856.t1;
OX465278.1_Tachina_grossa_genome_assembly,_chromosome:_5	AUGUSTUS	exon	75790415	75790831	.	-	.	ID=g29856.t1.exon1;Parent=g29856.t1;
OX465278.1_Tachina_grossa_genome_assembly,_chromosome:_5	AUGUSTUS	start_codon	75790829	75790831	.	-	0	ID=g29856.t1.start1;Parent=g29856.t1;
OX465278.1_Tachina_grossa_genome_assembly,_chromosome:_5	AUGUSTUS	gene	75791161	75791982	.	+	.	ID=g29857;
OX465278.1_Tachina_grossa_genome_assembly,_chromosome:_5	AUGUSTUS	mRNA	75791161	75791982	1	+	.	ID=g29857.t1;Parent=g29857;
OX465278.1_Tachina_grossa_genome_assembly,_chromosome:_5	AUGUSTUS	start_codon	75791161	75791163	.	+	0	ID=g29857.t1.start1;Parent=g29857.t1;
OX465278.1_Tachina_grossa_genome_assembly,_chromosome:_5	AUGUSTUS	CDS	75791161	75791982	1	+	0	ID=g29857.t1.CDS1;Parent=g29857.t1;
OX465278.1_Tachina_grossa_genome_assembly,_chromosome:_5	AUGUSTUS	exon	75791161	75791982	.	+	.	ID=g29857.t1.exon1;Parent=g29857.t1;
OX465278.1_Tachina_grossa_genome_assembly,_chromosome:_5	AUGUSTUS	stop_codon	75791980	75791982	.	+	0	ID=g29857.t1.stop1;Parent=g29857.t1;
OX465278.1_Tachina_grossa_genome_assembly,_chromosome:_5	AUGUSTUS	gene	75801352	75834265	.	+	.	ID=g29858;
OX465278.1_Tachina_grossa_genome_assembly,_chromosome:_5	AUGUSTUS	mRNA	75801352	75834265	0.17	+	.	ID=g29858.t1;Parent=g29858;
OX465278.1_Tachina_grossa_genome_assembly,_chromosome:_5	AUGUSTUS	start_codon	75801352	75801354	.	+	0	ID=g29858.t1.start1;Parent=g29858.t1;
OX465278.1_Tachina_grossa_genome_assembly,_chromosome:_5	AUGUSTUS	CDS	75801352	75801366	0.38	+	0	ID=g29858.t1.CDS1;Parent=g29858.t1;
OX465278.1_Tachina_grossa_genome_assembly,_chromosome:_5	AUGUSTUS	exon	75801352	75801366	.	+	.	ID=g29858.t1.exon1;Parent=g29858.t1;
OX465278.1_Tachina_grossa_genome_assembly,_chromosome:_5	AUGUSTUS	intron	75801367	75804387	0.38	+	.	ID=g29858.t1.intron1;Parent=g29858.t1;
OX465278.1_Tachina_grossa_genome_assembly,_chromosome:_5	AUGUSTUS	CDS	75804388	75804556	1	+	0	ID=g29858.t1.CDS2;Parent=g29858.t1;
OX465278.1_Tachina_grossa_genome_assembly,_chromosome:_5	AUGUSTUS	exon	75804388	75804556	.	+	.	ID=g29858.t1.exon2;Parent=g29858.t1;
OX465278.1_Tachina_grossa_genome_assembly,_chromosome:_5	AUGUSTUS	intron	75804557	75804619	1	+	.	ID=g29858.t1.intron2;Parent=g29858.t1;
OX465278.1_Tachina_grossa_genome_assembly,_chromosome:_5	AUGUSTUS	CDS	75804620	75804778	0.86	+	2	ID=g29858.t1.CDS3;Parent=g29858.t1;
OX465278.1_Tachina_grossa_genome_assembly,_chromosome:_5	AUGUSTUS	exon	75804620	75804778	.	+	.	ID=g29858.t1.exon3;Parent=g29858.t1;
OX465278.1_Tachina_grossa_genome_assembly,_chromosome:_5	AUGUSTUS	intron	75804779	75834083	0.56	+	.	ID=g29858.t1.intron3;Parent=g29858.t1;
OX465278.1_Tachina_grossa_genome_assembly,_chromosome:_5	AUGUSTUS	CDS	75834084	75834265	0.55	+	2	ID=g29858.t1.CDS4;Parent=g29858.t1;
OX465278.1_Tachina_grossa_genome_assembly,_chromosome:_5	AUGUSTUS	exon	75834084	75834265	.	+	.	ID=g29858.t1.exon4;Parent=g29858.t1;
OX465278.1_Tachina_grossa_genome_assembly,_chromosome:_5	AUGUSTUS	stop_codon	75834263	75834265	.	+	0	ID=g29858.t1.stop1;Parent=g29858.t1;
OX465278.1_Tachina_grossa_genome_assembly,_chromosome:_5	AUGUSTUS	gene	75896972	75897670	.	-	.	ID=g29859;
OX465278.1_Tachina_grossa_genome_assembly,_chromosome:_5	AUGUSTUS	mRNA	75896972	75897670	0.75	-	.	ID=g29859.t1;Parent=g29859;
OX465278.1_Tachina_grossa_genome_assembly,_chromosome:_5	AUGUSTUS	stop_codon	75896972	75896974	.	-	0	ID=g29859.t1.stop1;Parent=g29859.t1;
OX465278.1_Tachina_grossa_genome_assembly,_chromosome:_5	AUGUSTUS	CDS	75896972	75897151	0.98	-	0	ID=g29859.t1.CDS1;Parent=g29859.t1;
OX465278.1_Tachina_grossa_genome_assembly,_chromosome:_5	AUGUSTUS	exon	75896972	75897151	.	-	.	ID=g29859.t1.exon1;Parent=g29859.t1;
OX465278.1_Tachina_grossa_genome_assembly,_chromosome:_5	AUGUSTUS	intron	75897152	75897238	0.97	-	.	ID=g29859.t1.intron1;Parent=g29859.t1;
OX465278.1_Tachina_grossa_genome_assembly,_chromosome:_5	AUGUSTUS	CDS	75897239	75897336	0.96	-	2	ID=g29859.t1.CDS2;Parent=g29859.t1;
OX465278.1_Tachina_grossa_genome_assembly,_chromosome:_5	AUGUSTUS	exon	75897239	75897336	.	-	.	ID=g29859.t1.exon2;Parent=g29859.t1;
OX465278.1_Tachina_grossa_genome_assembly,_chromosome:_5	AUGUSTUS	intron	75897337	75897380	0.98	-	.	ID=g29859.t1.intron2;Parent=g29859.t1;
OX465278.1_Tachina_grossa_genome_assembly,_chromosome:_5	AUGUSTUS	CDS	75897381	75897531	0.76	-	0	ID=g29859.t1.CDS3;Parent=g29859.t1;
OX465278.1_Tachina_grossa_genome_assembly,_chromosome:_5	AUGUSTUS	exon	75897381	75897531	.	-	.	ID=g29859.t1.exon3;Parent=g29859.t1;
OX465278.1_Tachina_grossa_genome_assembly,_chromosome:_5	AUGUSTUS	intron	75897532	75897592	0.77	-	.	ID=g29859.t1.intron3;Parent=g29859.t1;
OX465278.1_Tachina_grossa_genome_assembly,_chromosome:_5	AUGUSTUS	CDS	75897593	75897670	0.78	-	0	ID=g29859.t1.CDS4;Parent=g29859.t1;
OX465278.1_Tachina_grossa_genome_assembly,_chromosome:_5	AUGUSTUS	exon	75897593	75897670	.	-	.	ID=g29859.t1.exon4;Parent=g29859.t1;
OX465278.1_Tachina_grossa_genome_assembly,_chromosome:_5	AUGUSTUS	start_codon	75897668	75897670	.	-	0	ID=g29859.t1.start1;Parent=g29859.t1;
OX465278.1_Tachina_grossa_genome_assembly,_chromosome:_5	AUGUSTUS	gene	75900894	75901508	.	-	.	ID=g29860;
OX465278.1_Tachina_grossa_genome_assembly,_chromosome:_5	AUGUSTUS	mRNA	75900894	75901508	1	-	.	ID=g29860.t1;Parent=g29860;
OX465278.1_Tachina_grossa_genome_assembly,_chromosome:_5	AUGUSTUS	stop_codon	75900894	75900896	.	-	0	ID=g29860.t1.stop1;Parent=g29860.t1;
OX465278.1_Tachina_grossa_genome_assembly,_chromosome:_5	AUGUSTUS	CDS	75900894	75901508	1	-	0	ID=g29860.t1.CDS1;Parent=g29860.t1;
OX465278.1_Tachina_grossa_genome_assembly,_chromosome:_5	AUGUSTUS	exon	75900894	75901508	.	-	.	ID=g29860.t1.exon1;Parent=g29860.t1;
OX465278.1_Tachina_grossa_genome_assembly,_chromosome:_5	AUGUSTUS	start_codon	75901506	75901508	.	-	0	ID=g29860.t1.start1;Parent=g29860.t1;
OX465278.1_Tachina_grossa_genome_assembly,_chromosome:_5	AUGUSTUS	gene	75901573	75903494	.	+	.	ID=g29861;
OX465278.1_Tachina_grossa_genome_assembly,_chromosome:_5	AUGUSTUS	mRNA	75901573	75903494	0.74	+	.	ID=g29861.t1;Parent=g29861;
OX465278.1_Tachina_grossa_genome_assembly,_chromosome:_5	AUGUSTUS	start_codon	75901573	75901575	.	+	0	ID=g29861.t1.start1;Parent=g29861.t1;
OX465278.1_Tachina_grossa_genome_assembly,_chromosome:_5	AUGUSTUS	CDS	75901573	75901583	0.74	+	0	ID=g29861.t1.CDS1;Parent=g29861.t1;
OX465278.1_Tachina_grossa_genome_assembly,_chromosome:_5	AUGUSTUS	exon	75901573	75901583	.	+	.	ID=g29861.t1.exon1;Parent=g29861.t1;
OX465278.1_Tachina_grossa_genome_assembly,_chromosome:_5	AUGUSTUS	intron	75901584	75903047	0.74	+	.	ID=g29861.t1.intron1;Parent=g29861.t1;
OX465278.1_Tachina_grossa_genome_assembly,_chromosome:_5	AUGUSTUS	CDS	75903048	75903214	0.99	+	1	ID=g29861.t1.CDS2;Parent=g29861.t1;
OX465278.1_Tachina_grossa_genome_assembly,_chromosome:_5	AUGUSTUS	exon	75903048	75903214	.	+	.	ID=g29861.t1.exon2;Parent=g29861.t1;
OX465278.1_Tachina_grossa_genome_assembly,_chromosome:_5	AUGUSTUS	intron	75903215	75903285	1	+	.	ID=g29861.t1.intron2;Parent=g29861.t1;
OX465278.1_Tachina_grossa_genome_assembly,_chromosome:_5	AUGUSTUS	CDS	75903286	75903494	1	+	2	ID=g29861.t1.CDS3;Parent=g29861.t1;
OX465278.1_Tachina_grossa_genome_assembly,_chromosome:_5	AUGUSTUS	exon	75903286	75903494	.	+	.	ID=g29861.t1.exon3;Parent=g29861.t1;
OX465278.1_Tachina_grossa_genome_assembly,_chromosome:_5	AUGUSTUS	stop_codon	75903492	75903494	.	+	0	ID=g29861.t1.stop1;Parent=g29861.t1;
OX465278.1_Tachina_grossa_genome_assembly,_chromosome:_5	AUGUSTUS	gene	75941307	75942140	.	-	.	ID=g29862;
OX465278.1_Tachina_grossa_genome_assembly,_chromosome:_5	AUGUSTUS	mRNA	75941307	75942140	1	-	.	ID=g29862.t1;Parent=g29862;
OX465278.1_Tachina_grossa_genome_assembly,_chromosome:_5	AUGUSTUS	stop_codon	75941307	75941309	.	-	0	ID=g29862.t1.stop1;Parent=g29862.t1;
OX465278.1_Tachina_grossa_genome_assembly,_chromosome:_5	AUGUSTUS	CDS	75941307	75942140	1	-	0	ID=g29862.t1.CDS1;Parent=g29862.t1;
OX465278.1_Tachina_grossa_genome_assembly,_chromosome:_5	AUGUSTUS	exon	75941307	75942140	.	-	.	ID=g29862.t1.exon1;Parent=g29862.t1;
OX465278.1_Tachina_grossa_genome_assembly,_chromosome:_5	AUGUSTUS	start_codon	75942138	75942140	.	-	0	ID=g29862.t1.start1;Parent=g29862.t1;
OX465278.1_Tachina_grossa_genome_assembly,_chromosome:_5	AUGUSTUS	gene	75965109	75965717	.	-	.	ID=g29863;
OX465278.1_Tachina_grossa_genome_assembly,_chromosome:_5	AUGUSTUS	mRNA	75965109	75965717	0.45	-	.	ID=g29863.t1;Parent=g29863;
OX465278.1_Tachina_grossa_genome_assembly,_chromosome:_5	AUGUSTUS	stop_codon	75965109	75965111	.	-	0	ID=g29863.t1.stop1;Parent=g29863.t1;
OX465278.1_Tachina_grossa_genome_assembly,_chromosome:_5	AUGUSTUS	CDS	75965109	75965717	0.45	-	0	ID=g29863.t1.CDS1;Parent=g29863.t1;
OX465278.1_Tachina_grossa_genome_assembly,_chromosome:_5	AUGUSTUS	exon	75965109	75965717	.	-	.	ID=g29863.t1.exon1;Parent=g29863.t1;
OX465278.1_Tachina_grossa_genome_assembly,_chromosome:_5	AUGUSTUS	start_codon	75965715	75965717	.	-	0	ID=g29863.t1.start1;Parent=g29863.t1;
OX465278.1_Tachina_grossa_genome_assembly,_chromosome:_5	AUGUSTUS	gene	75966264	75966815	.	-	.	ID=g29864;
OX465278.1_Tachina_grossa_genome_assembly,_chromosome:_5	AUGUSTUS	mRNA	75966264	75966815	0.96	-	.	ID=g29864.t1;Parent=g29864;
OX465278.1_Tachina_grossa_genome_assembly,_chromosome:_5	AUGUSTUS	stop_codon	75966264	75966266	.	-	0	ID=g29864.t1.stop1;Parent=g29864.t1;
OX465278.1_Tachina_grossa_genome_assembly,_chromosome:_5	AUGUSTUS	CDS	75966264	75966815	0.96	-	0	ID=g29864.t1.CDS1;Parent=g29864.t1;
OX465278.1_Tachina_grossa_genome_assembly,_chromosome:_5	AUGUSTUS	exon	75966264	75966815	.	-	.	ID=g29864.t1.exon1;Parent=g29864.t1;
OX465278.1_Tachina_grossa_genome_assembly,_chromosome:_5	AUGUSTUS	start_codon	75966813	75966815	.	-	0	ID=g29864.t1.start1;Parent=g29864.t1;
OX465278.1_Tachina_grossa_genome_assembly,_chromosome:_5	AUGUSTUS	gene	75967569	75968036	.	-	.	ID=g29865;
OX465278.1_Tachina_grossa_genome_assembly,_chromosome:_5	AUGUSTUS	mRNA	75967569	75968036	0.99	-	.	ID=g29865.t1;Parent=g29865;
OX465278.1_Tachina_grossa_genome_assembly,_chromosome:_5	AUGUSTUS	stop_codon	75967569	75967571	.	-	0	ID=g29865.t1.stop1;Parent=g29865.t1;
OX465278.1_Tachina_grossa_genome_assembly,_chromosome:_5	AUGUSTUS	CDS	75967569	75968036	0.99	-	0	ID=g29865.t1.CDS1;Parent=g29865.t1;
OX465278.1_Tachina_grossa_genome_assembly,_chromosome:_5	AUGUSTUS	exon	75967569	75968036	.	-	.	ID=g29865.t1.exon1;Parent=g29865.t1;
OX465278.1_Tachina_grossa_genome_assembly,_chromosome:_5	AUGUSTUS	start_codon	75968034	75968036	.	-	0	ID=g29865.t1.start1;Parent=g29865.t1;
OX465278.1_Tachina_grossa_genome_assembly,_chromosome:_5	AUGUSTUS	gene	75968253	75968823	.	-	.	ID=g29866;
OX465278.1_Tachina_grossa_genome_assembly,_chromosome:_5	AUGUSTUS	mRNA	75968253	75968823	0.95	-	.	ID=g29866.t1;Parent=g29866;
OX465278.1_Tachina_grossa_genome_assembly,_chromosome:_5	AUGUSTUS	stop_codon	75968253	75968255	.	-	0	ID=g29866.t1.stop1;Parent=g29866.t1;
OX465278.1_Tachina_grossa_genome_assembly,_chromosome:_5	AUGUSTUS	CDS	75968253	75968671	0.96	-	2	ID=g29866.t1.CDS1;Parent=g29866.t1;
OX465278.1_Tachina_grossa_genome_assembly,_chromosome:_5	AUGUSTUS	exon	75968253	75968671	.	-	.	ID=g29866.t1.exon1;Parent=g29866.t1;
OX465278.1_Tachina_grossa_genome_assembly,_chromosome:_5	AUGUSTUS	intron	75968672	75968723	0.97	-	.	ID=g29866.t1.intron1;Parent=g29866.t1;
OX465278.1_Tachina_grossa_genome_assembly,_chromosome:_5	AUGUSTUS	CDS	75968724	75968823	0.96	-	0	ID=g29866.t1.CDS2;Parent=g29866.t1;
OX465278.1_Tachina_grossa_genome_assembly,_chromosome:_5	AUGUSTUS	exon	75968724	75968823	.	-	.	ID=g29866.t1.exon2;Parent=g29866.t1;
OX465278.1_Tachina_grossa_genome_assembly,_chromosome:_5	AUGUSTUS	start_codon	75968821	75968823	.	-	0	ID=g29866.t1.start1;Parent=g29866.t1;
OX465278.1_Tachina_grossa_genome_assembly,_chromosome:_5	AUGUSTUS	gene	75968961	75969590	.	-	.	ID=g29867;
OX465278.1_Tachina_grossa_genome_assembly,_chromosome:_5	AUGUSTUS	mRNA	75968961	75969590	1	-	.	ID=g29867.t1;Parent=g29867;
OX465278.1_Tachina_grossa_genome_assembly,_chromosome:_5	AUGUSTUS	stop_codon	75968961	75968963	.	-	0	ID=g29867.t1.stop1;Parent=g29867.t1;
OX465278.1_Tachina_grossa_genome_assembly,_chromosome:_5	AUGUSTUS	CDS	75968961	75969590	1	-	0	ID=g29867.t1.CDS1;Parent=g29867.t1;
OX465278.1_Tachina_grossa_genome_assembly,_chromosome:_5	AUGUSTUS	exon	75968961	75969590	.	-	.	ID=g29867.t1.exon1;Parent=g29867.t1;
OX465278.1_Tachina_grossa_genome_assembly,_chromosome:_5	AUGUSTUS	start_codon	75969588	75969590	.	-	0	ID=g29867.t1.start1;Parent=g29867.t1;
OX465278.1_Tachina_grossa_genome_assembly,_chromosome:_5	AUGUSTUS	gene	76011199	76011661	.	-	.	ID=g29868;
OX465278.1_Tachina_grossa_genome_assembly,_chromosome:_5	AUGUSTUS	mRNA	76011199	76011661	0.55	-	.	ID=g29868.t1;Parent=g29868;
OX465278.1_Tachina_grossa_genome_assembly,_chromosome:_5	AUGUSTUS	stop_codon	76011199	76011201	.	-	0	ID=g29868.t1.stop1;Parent=g29868.t1;
OX465278.1_Tachina_grossa_genome_assembly,_chromosome:_5	AUGUSTUS	CDS	76011199	76011538	0.55	-	1	ID=g29868.t1.CDS1;Parent=g29868.t1;
OX465278.1_Tachina_grossa_genome_assembly,_chromosome:_5	AUGUSTUS	exon	76011199	76011538	.	-	.	ID=g29868.t1.exon1;Parent=g29868.t1;
OX465278.1_Tachina_grossa_genome_assembly,_chromosome:_5	AUGUSTUS	intron	76011539	76011593	0.55	-	.	ID=g29868.t1.intron1;Parent=g29868.t1;
OX465278.1_Tachina_grossa_genome_assembly,_chromosome:_5	AUGUSTUS	CDS	76011594	76011661	0.96	-	0	ID=g29868.t1.CDS2;Parent=g29868.t1;
OX465278.1_Tachina_grossa_genome_assembly,_chromosome:_5	AUGUSTUS	exon	76011594	76011661	.	-	.	ID=g29868.t1.exon2;Parent=g29868.t1;
OX465278.1_Tachina_grossa_genome_assembly,_chromosome:_5	AUGUSTUS	start_codon	76011659	76011661	.	-	0	ID=g29868.t1.start1;Parent=g29868.t1;
OX465278.1_Tachina_grossa_genome_assembly,_chromosome:_5	AUGUSTUS	gene	76024982	76026102	.	+	.	ID=g29869;
OX465278.1_Tachina_grossa_genome_assembly,_chromosome:_5	AUGUSTUS	mRNA	76024982	76026102	1	+	.	ID=g29869.t1;Parent=g29869;
OX465278.1_Tachina_grossa_genome_assembly,_chromosome:_5	AUGUSTUS	start_codon	76024982	76024984	.	+	0	ID=g29869.t1.start1;Parent=g29869.t1;
OX465278.1_Tachina_grossa_genome_assembly,_chromosome:_5	AUGUSTUS	CDS	76024982	76025134	1	+	0	ID=g29869.t1.CDS1;Parent=g29869.t1;
OX465278.1_Tachina_grossa_genome_assembly,_chromosome:_5	AUGUSTUS	exon	76024982	76025134	.	+	.	ID=g29869.t1.exon1;Parent=g29869.t1;
OX465278.1_Tachina_grossa_genome_assembly,_chromosome:_5	AUGUSTUS	intron	76025135	76025207	1	+	.	ID=g29869.t1.intron1;Parent=g29869.t1;
OX465278.1_Tachina_grossa_genome_assembly,_chromosome:_5	AUGUSTUS	CDS	76025208	76025851	1	+	0	ID=g29869.t1.CDS2;Parent=g29869.t1;
OX465278.1_Tachina_grossa_genome_assembly,_chromosome:_5	AUGUSTUS	exon	76025208	76025851	.	+	.	ID=g29869.t1.exon2;Parent=g29869.t1;
OX465278.1_Tachina_grossa_genome_assembly,_chromosome:_5	AUGUSTUS	intron	76025852	76025903	1	+	.	ID=g29869.t1.intron2;Parent=g29869.t1;
OX465278.1_Tachina_grossa_genome_assembly,_chromosome:_5	AUGUSTUS	CDS	76025904	76026102	1	+	1	ID=g29869.t1.CDS3;Parent=g29869.t1;
OX465278.1_Tachina_grossa_genome_assembly,_chromosome:_5	AUGUSTUS	exon	76025904	76026102	.	+	.	ID=g29869.t1.exon3;Parent=g29869.t1;
OX465278.1_Tachina_grossa_genome_assembly,_chromosome:_5	AUGUSTUS	stop_codon	76026100	76026102	.	+	0	ID=g29869.t1.stop1;Parent=g29869.t1;
OX465278.1_Tachina_grossa_genome_assembly,_chromosome:_5	AUGUSTUS	gene	76077042	76077427	.	+	.	ID=g29870;
OX465278.1_Tachina_grossa_genome_assembly,_chromosome:_5	AUGUSTUS	mRNA	76077042	76077427	0.87	+	.	ID=g29870.t1;Parent=g29870;
OX465278.1_Tachina_grossa_genome_assembly,_chromosome:_5	AUGUSTUS	start_codon	76077042	76077044	.	+	0	ID=g29870.t1.start1;Parent=g29870.t1;
OX465278.1_Tachina_grossa_genome_assembly,_chromosome:_5	AUGUSTUS	CDS	76077042	76077069	0.87	+	0	ID=g29870.t1.CDS1;Parent=g29870.t1;
OX465278.1_Tachina_grossa_genome_assembly,_chromosome:_5	AUGUSTUS	exon	76077042	76077069	.	+	.	ID=g29870.t1.exon1;Parent=g29870.t1;
OX465278.1_Tachina_grossa_genome_assembly,_chromosome:_5	AUGUSTUS	intron	76077070	76077119	0.87	+	.	ID=g29870.t1.intron1;Parent=g29870.t1;
OX465278.1_Tachina_grossa_genome_assembly,_chromosome:_5	AUGUSTUS	CDS	76077120	76077427	0.98	+	2	ID=g29870.t1.CDS2;Parent=g29870.t1;
OX465278.1_Tachina_grossa_genome_assembly,_chromosome:_5	AUGUSTUS	exon	76077120	76077427	.	+	.	ID=g29870.t1.exon2;Parent=g29870.t1;
OX465278.1_Tachina_grossa_genome_assembly,_chromosome:_5	AUGUSTUS	stop_codon	76077425	76077427	.	+	0	ID=g29870.t1.stop1;Parent=g29870.t1;
OX465278.1_Tachina_grossa_genome_assembly,_chromosome:_5	AUGUSTUS	gene	76083021	76083287	.	+	.	ID=g29871;
OX465278.1_Tachina_grossa_genome_assembly,_chromosome:_5	AUGUSTUS	mRNA	76083021	76083287	1	+	.	ID=g29871.t1;Parent=g29871;
OX465278.1_Tachina_grossa_genome_assembly,_chromosome:_5	AUGUSTUS	start_codon	76083021	76083023	.	+	0	ID=g29871.t1.start1;Parent=g29871.t1;
OX465278.1_Tachina_grossa_genome_assembly,_chromosome:_5	AUGUSTUS	CDS	76083021	76083287	1	+	0	ID=g29871.t1.CDS1;Parent=g29871.t1;
OX465278.1_Tachina_grossa_genome_assembly,_chromosome:_5	AUGUSTUS	exon	76083021	76083287	.	+	.	ID=g29871.t1.exon1;Parent=g29871.t1;
OX465278.1_Tachina_grossa_genome_assembly,_chromosome:_5	AUGUSTUS	stop_codon	76083285	76083287	.	+	0	ID=g29871.t1.stop1;Parent=g29871.t1;
OX465278.1_Tachina_grossa_genome_assembly,_chromosome:_5	AUGUSTUS	gene	76083444	76083911	.	+	.	ID=g29872;
OX465278.1_Tachina_grossa_genome_assembly,_chromosome:_5	AUGUSTUS	mRNA	76083444	76083911	0.6	+	.	ID=g29872.t1;Parent=g29872;
OX465278.1_Tachina_grossa_genome_assembly,_chromosome:_5	AUGUSTUS	start_codon	76083444	76083446	.	+	0	ID=g29872.t1.start1;Parent=g29872.t1;
OX465278.1_Tachina_grossa_genome_assembly,_chromosome:_5	AUGUSTUS	CDS	76083444	76083458	0.86	+	0	ID=g29872.t1.CDS1;Parent=g29872.t1;
OX465278.1_Tachina_grossa_genome_assembly,_chromosome:_5	AUGUSTUS	exon	76083444	76083458	.	+	.	ID=g29872.t1.exon1;Parent=g29872.t1;
OX465278.1_Tachina_grossa_genome_assembly,_chromosome:_5	AUGUSTUS	intron	76083459	76083638	0.6	+	.	ID=g29872.t1.intron1;Parent=g29872.t1;
OX465278.1_Tachina_grossa_genome_assembly,_chromosome:_5	AUGUSTUS	CDS	76083639	76083911	0.7	+	0	ID=g29872.t1.CDS2;Parent=g29872.t1;
OX465278.1_Tachina_grossa_genome_assembly,_chromosome:_5	AUGUSTUS	exon	76083639	76083911	.	+	.	ID=g29872.t1.exon2;Parent=g29872.t1;
OX465278.1_Tachina_grossa_genome_assembly,_chromosome:_5	AUGUSTUS	stop_codon	76083909	76083911	.	+	0	ID=g29872.t1.stop1;Parent=g29872.t1;
OX465278.1_Tachina_grossa_genome_assembly,_chromosome:_5	AUGUSTUS	gene	76084579	76085446	.	-	.	ID=g29873;
OX465278.1_Tachina_grossa_genome_assembly,_chromosome:_5	AUGUSTUS	mRNA	76084579	76085446	0.68	-	.	ID=g29873.t1;Parent=g29873;
OX465278.1_Tachina_grossa_genome_assembly,_chromosome:_5	AUGUSTUS	stop_codon	76084579	76084581	.	-	0	ID=g29873.t1.stop1;Parent=g29873.t1;
OX465278.1_Tachina_grossa_genome_assembly,_chromosome:_5	AUGUSTUS	CDS	76084579	76084727	0.77	-	2	ID=g29873.t1.CDS1;Parent=g29873.t1;
OX465278.1_Tachina_grossa_genome_assembly,_chromosome:_5	AUGUSTUS	exon	76084579	76084727	.	-	.	ID=g29873.t1.exon1;Parent=g29873.t1;
OX465278.1_Tachina_grossa_genome_assembly,_chromosome:_5	AUGUSTUS	intron	76084728	76084961	0.74	-	.	ID=g29873.t1.intron1;Parent=g29873.t1;
OX465278.1_Tachina_grossa_genome_assembly,_chromosome:_5	AUGUSTUS	CDS	76084962	76085219	0.7	-	2	ID=g29873.t1.CDS2;Parent=g29873.t1;
OX465278.1_Tachina_grossa_genome_assembly,_chromosome:_5	AUGUSTUS	exon	76084962	76085219	.	-	.	ID=g29873.t1.exon2;Parent=g29873.t1;
OX465278.1_Tachina_grossa_genome_assembly,_chromosome:_5	AUGUSTUS	intron	76085220	76085279	0.94	-	.	ID=g29873.t1.intron2;Parent=g29873.t1;
OX465278.1_Tachina_grossa_genome_assembly,_chromosome:_5	AUGUSTUS	CDS	76085280	76085367	0.94	-	0	ID=g29873.t1.CDS3;Parent=g29873.t1;
OX465278.1_Tachina_grossa_genome_assembly,_chromosome:_5	AUGUSTUS	exon	76085280	76085367	.	-	.	ID=g29873.t1.exon3;Parent=g29873.t1;
OX465278.1_Tachina_grossa_genome_assembly,_chromosome:_5	AUGUSTUS	intron	76085368	76085434	1	-	.	ID=g29873.t1.intron3;Parent=g29873.t1;
OX465278.1_Tachina_grossa_genome_assembly,_chromosome:_5	AUGUSTUS	CDS	76085435	76085446	1	-	0	ID=g29873.t1.CDS4;Parent=g29873.t1;
OX465278.1_Tachina_grossa_genome_assembly,_chromosome:_5	AUGUSTUS	exon	76085435	76085446	.	-	.	ID=g29873.t1.exon4;Parent=g29873.t1;
OX465278.1_Tachina_grossa_genome_assembly,_chromosome:_5	AUGUSTUS	start_codon	76085444	76085446	.	-	0	ID=g29873.t1.start1;Parent=g29873.t1;
OX465278.1_Tachina_grossa_genome_assembly,_chromosome:_5	AUGUSTUS	gene	76103620	76105023	.	+	.	ID=g29874;
OX465278.1_Tachina_grossa_genome_assembly,_chromosome:_5	AUGUSTUS	mRNA	76104193	76105023	1	+	.	ID=g29874.t1;Parent=g29874;
OX465278.1_Tachina_grossa_genome_assembly,_chromosome:_5	AUGUSTUS	start_codon	76104193	76104195	.	+	0	ID=g29874.t1.start1;Parent=g29874.t1;
OX465278.1_Tachina_grossa_genome_assembly,_chromosome:_5	AUGUSTUS	CDS	76104193	76105023	1	+	0	ID=g29874.t1.CDS1;Parent=g29874.t1;
OX465278.1_Tachina_grossa_genome_assembly,_chromosome:_5	AUGUSTUS	exon	76104193	76105023	.	+	.	ID=g29874.t1.exon1;Parent=g29874.t1;
OX465278.1_Tachina_grossa_genome_assembly,_chromosome:_5	AUGUSTUS	stop_codon	76105021	76105023	.	+	0	ID=g29874.t1.stop1;Parent=g29874.t1;
OX465278.1_Tachina_grossa_genome_assembly,_chromosome:_5	AUGUSTUS	mRNA	76104193	76104643	0.62	+	.	ID=g29874.t2;Parent=g29874;
OX465278.1_Tachina_grossa_genome_assembly,_chromosome:_5	AUGUSTUS	start_codon	76104193	76104195	.	+	0	ID=g29874.t2.start1;Parent=g29874.t2;
OX465278.1_Tachina_grossa_genome_assembly,_chromosome:_5	AUGUSTUS	CDS	76104193	76104559	0.62	+	0	ID=g29874.t2.CDS1;Parent=g29874.t2;
OX465278.1_Tachina_grossa_genome_assembly,_chromosome:_5	AUGUSTUS	exon	76104193	76104559	.	+	.	ID=g29874.t2.exon1;Parent=g29874.t2;
OX465278.1_Tachina_grossa_genome_assembly,_chromosome:_5	AUGUSTUS	intron	76104560	76104617	0.62	+	.	ID=g29874.t2.intron1;Parent=g29874.t2;
OX465278.1_Tachina_grossa_genome_assembly,_chromosome:_5	AUGUSTUS	CDS	76104618	76104643	0.62	+	2	ID=g29874.t2.CDS2;Parent=g29874.t2;
OX465278.1_Tachina_grossa_genome_assembly,_chromosome:_5	AUGUSTUS	exon	76104618	76104643	.	+	.	ID=g29874.t2.exon2;Parent=g29874.t2;
OX465278.1_Tachina_grossa_genome_assembly,_chromosome:_5	AUGUSTUS	stop_codon	76104641	76104643	.	+	0	ID=g29874.t2.stop1;Parent=g29874.t2;
OX465278.1_Tachina_grossa_genome_assembly,_chromosome:_5	AUGUSTUS	mRNA	76103620	76105023	0.83	+	.	ID=g29874.t3;Parent=g29874;
OX465278.1_Tachina_grossa_genome_assembly,_chromosome:_5	AUGUSTUS	start_codon	76103620	76103622	.	+	0	ID=g29874.t3.start1;Parent=g29874.t3;
OX465278.1_Tachina_grossa_genome_assembly,_chromosome:_5	AUGUSTUS	CDS	76103620	76105023	0.83	+	0	ID=g29874.t3.CDS1;Parent=g29874.t3;
OX465278.1_Tachina_grossa_genome_assembly,_chromosome:_5	AUGUSTUS	exon	76103620	76105023	.	+	.	ID=g29874.t3.exon1;Parent=g29874.t3;
OX465278.1_Tachina_grossa_genome_assembly,_chromosome:_5	AUGUSTUS	stop_codon	76105021	76105023	.	+	0	ID=g29874.t3.stop1;Parent=g29874.t3;
OX465278.1_Tachina_grossa_genome_assembly,_chromosome:_5	AUGUSTUS	gene	76293076	76294227	.	-	.	ID=g29875;
OX465278.1_Tachina_grossa_genome_assembly,_chromosome:_5	AUGUSTUS	mRNA	76293076	76294227	0.93	-	.	ID=g29875.t1;Parent=g29875;
OX465278.1_Tachina_grossa_genome_assembly,_chromosome:_5	AUGUSTUS	stop_codon	76293076	76293078	.	-	0	ID=g29875.t1.stop1;Parent=g29875.t1;
OX465278.1_Tachina_grossa_genome_assembly,_chromosome:_5	AUGUSTUS	CDS	76293076	76294227	0.93	-	0	ID=g29875.t1.CDS1;Parent=g29875.t1;
OX465278.1_Tachina_grossa_genome_assembly,_chromosome:_5	AUGUSTUS	exon	76293076	76294227	.	-	.	ID=g29875.t1.exon1;Parent=g29875.t1;
OX465278.1_Tachina_grossa_genome_assembly,_chromosome:_5	AUGUSTUS	start_codon	76294225	76294227	.	-	0	ID=g29875.t1.start1;Parent=g29875.t1;
OX465278.1_Tachina_grossa_genome_assembly,_chromosome:_5	AUGUSTUS	gene	76382941	76384172	.	+	.	ID=g29876;
OX465278.1_Tachina_grossa_genome_assembly,_chromosome:_5	AUGUSTUS	mRNA	76382941	76384172	0.73	+	.	ID=g29876.t1;Parent=g29876;
OX465278.1_Tachina_grossa_genome_assembly,_chromosome:_5	AUGUSTUS	start_codon	76382941	76382943	.	+	0	ID=g29876.t1.start1;Parent=g29876.t1;
OX465278.1_Tachina_grossa_genome_assembly,_chromosome:_5	AUGUSTUS	CDS	76382941	76383184	0.78	+	0	ID=g29876.t1.CDS1;Parent=g29876.t1;
OX465278.1_Tachina_grossa_genome_assembly,_chromosome:_5	AUGUSTUS	exon	76382941	76383184	.	+	.	ID=g29876.t1.exon1;Parent=g29876.t1;
OX465278.1_Tachina_grossa_genome_assembly,_chromosome:_5	AUGUSTUS	intron	76383185	76383238	0.78	+	.	ID=g29876.t1.intron1;Parent=g29876.t1;
OX465278.1_Tachina_grossa_genome_assembly,_chromosome:_5	AUGUSTUS	CDS	76383239	76383523	0.98	+	2	ID=g29876.t1.CDS2;Parent=g29876.t1;
OX465278.1_Tachina_grossa_genome_assembly,_chromosome:_5	AUGUSTUS	exon	76383239	76383523	.	+	.	ID=g29876.t1.exon2;Parent=g29876.t1;
OX465278.1_Tachina_grossa_genome_assembly,_chromosome:_5	AUGUSTUS	intron	76383524	76383663	0.99	+	.	ID=g29876.t1.intron2;Parent=g29876.t1;
OX465278.1_Tachina_grossa_genome_assembly,_chromosome:_5	AUGUSTUS	CDS	76383664	76384172	0.94	+	2	ID=g29876.t1.CDS3;Parent=g29876.t1;
OX465278.1_Tachina_grossa_genome_assembly,_chromosome:_5	AUGUSTUS	exon	76383664	76384172	.	+	.	ID=g29876.t1.exon3;Parent=g29876.t1;
OX465278.1_Tachina_grossa_genome_assembly,_chromosome:_5	AUGUSTUS	stop_codon	76384170	76384172	.	+	0	ID=g29876.t1.stop1;Parent=g29876.t1;
OX465278.1_Tachina_grossa_genome_assembly,_chromosome:_5	AUGUSTUS	gene	76384894	76395535	.	+	.	ID=g29877;
OX465278.1_Tachina_grossa_genome_assembly,_chromosome:_5	AUGUSTUS	mRNA	76384894	76395535	0.26	+	.	ID=g29877.t1;Parent=g29877;
OX465278.1_Tachina_grossa_genome_assembly,_chromosome:_5	AUGUSTUS	start_codon	76384894	76384896	.	+	0	ID=g29877.t1.start1;Parent=g29877.t1;
OX465278.1_Tachina_grossa_genome_assembly,_chromosome:_5	AUGUSTUS	CDS	76384894	76385079	0.92	+	0	ID=g29877.t1.CDS1;Parent=g29877.t1;
OX465278.1_Tachina_grossa_genome_assembly,_chromosome:_5	AUGUSTUS	exon	76384894	76385079	.	+	.	ID=g29877.t1.exon1;Parent=g29877.t1;
OX465278.1_Tachina_grossa_genome_assembly,_chromosome:_5	AUGUSTUS	intron	76385080	76386264	1	+	.	ID=g29877.t1.intron1;Parent=g29877.t1;
OX465278.1_Tachina_grossa_genome_assembly,_chromosome:_5	AUGUSTUS	CDS	76386265	76387475	0.91	+	0	ID=g29877.t1.CDS2;Parent=g29877.t1;
OX465278.1_Tachina_grossa_genome_assembly,_chromosome:_5	AUGUSTUS	exon	76386265	76387475	.	+	.	ID=g29877.t1.exon2;Parent=g29877.t1;
OX465278.1_Tachina_grossa_genome_assembly,_chromosome:_5	AUGUSTUS	intron	76387476	76395285	0.29	+	.	ID=g29877.t1.intron2;Parent=g29877.t1;
OX465278.1_Tachina_grossa_genome_assembly,_chromosome:_5	AUGUSTUS	CDS	76395286	76395535	0.28	+	1	ID=g29877.t1.CDS3;Parent=g29877.t1;
OX465278.1_Tachina_grossa_genome_assembly,_chromosome:_5	AUGUSTUS	exon	76395286	76395535	.	+	.	ID=g29877.t1.exon3;Parent=g29877.t1;
OX465278.1_Tachina_grossa_genome_assembly,_chromosome:_5	AUGUSTUS	stop_codon	76395533	76395535	.	+	0	ID=g29877.t1.stop1;Parent=g29877.t1;
OX465278.1_Tachina_grossa_genome_assembly,_chromosome:_5	AUGUSTUS	gene	76422875	76423563	.	+	.	ID=g29878;
OX465278.1_Tachina_grossa_genome_assembly,_chromosome:_5	AUGUSTUS	mRNA	76422875	76423563	0.77	+	.	ID=g29878.t1;Parent=g29878;
OX465278.1_Tachina_grossa_genome_assembly,_chromosome:_5	AUGUSTUS	start_codon	76422875	76422877	.	+	0	ID=g29878.t1.start1;Parent=g29878.t1;
OX465278.1_Tachina_grossa_genome_assembly,_chromosome:_5	AUGUSTUS	CDS	76422875	76422933	0.77	+	0	ID=g29878.t1.CDS1;Parent=g29878.t1;
OX465278.1_Tachina_grossa_genome_assembly,_chromosome:_5	AUGUSTUS	exon	76422875	76422933	.	+	.	ID=g29878.t1.exon1;Parent=g29878.t1;
OX465278.1_Tachina_grossa_genome_assembly,_chromosome:_5	AUGUSTUS	intron	76422934	76423001	0.77	+	.	ID=g29878.t1.intron1;Parent=g29878.t1;
OX465278.1_Tachina_grossa_genome_assembly,_chromosome:_5	AUGUSTUS	CDS	76423002	76423563	0.99	+	1	ID=g29878.t1.CDS2;Parent=g29878.t1;
OX465278.1_Tachina_grossa_genome_assembly,_chromosome:_5	AUGUSTUS	exon	76423002	76423563	.	+	.	ID=g29878.t1.exon2;Parent=g29878.t1;
OX465278.1_Tachina_grossa_genome_assembly,_chromosome:_5	AUGUSTUS	stop_codon	76423561	76423563	.	+	0	ID=g29878.t1.stop1;Parent=g29878.t1;
OX465278.1_Tachina_grossa_genome_assembly,_chromosome:_5	AUGUSTUS	gene	76423734	76425769	.	+	.	ID=g29879;
OX465278.1_Tachina_grossa_genome_assembly,_chromosome:_5	AUGUSTUS	mRNA	76423734	76425769	0.52	+	.	ID=g29879.t1;Parent=g29879;
OX465278.1_Tachina_grossa_genome_assembly,_chromosome:_5	AUGUSTUS	start_codon	76423734	76423736	.	+	0	ID=g29879.t1.start1;Parent=g29879.t1;
OX465278.1_Tachina_grossa_genome_assembly,_chromosome:_5	AUGUSTUS	CDS	76423734	76423813	0.61	+	0	ID=g29879.t1.CDS1;Parent=g29879.t1;
OX465278.1_Tachina_grossa_genome_assembly,_chromosome:_5	AUGUSTUS	exon	76423734	76423813	.	+	.	ID=g29879.t1.exon1;Parent=g29879.t1;
OX465278.1_Tachina_grossa_genome_assembly,_chromosome:_5	AUGUSTUS	intron	76423814	76423909	0.61	+	.	ID=g29879.t1.intron1;Parent=g29879.t1;
OX465278.1_Tachina_grossa_genome_assembly,_chromosome:_5	AUGUSTUS	CDS	76423910	76424341	0.85	+	1	ID=g29879.t1.CDS2;Parent=g29879.t1;
OX465278.1_Tachina_grossa_genome_assembly,_chromosome:_5	AUGUSTUS	exon	76423910	76424341	.	+	.	ID=g29879.t1.exon2;Parent=g29879.t1;
OX465278.1_Tachina_grossa_genome_assembly,_chromosome:_5	AUGUSTUS	intron	76424342	76425546	0.9	+	.	ID=g29879.t1.intron2;Parent=g29879.t1;
OX465278.1_Tachina_grossa_genome_assembly,_chromosome:_5	AUGUSTUS	CDS	76425547	76425769	0.87	+	1	ID=g29879.t1.CDS3;Parent=g29879.t1;
OX465278.1_Tachina_grossa_genome_assembly,_chromosome:_5	AUGUSTUS	exon	76425547	76425769	.	+	.	ID=g29879.t1.exon3;Parent=g29879.t1;
OX465278.1_Tachina_grossa_genome_assembly,_chromosome:_5	AUGUSTUS	stop_codon	76425767	76425769	.	+	0	ID=g29879.t1.stop1;Parent=g29879.t1;
OX465278.1_Tachina_grossa_genome_assembly,_chromosome:_5	AUGUSTUS	mRNA	76423734	76424345	0.61	+	.	ID=g29879.t2;Parent=g29879;
OX465278.1_Tachina_grossa_genome_assembly,_chromosome:_5	AUGUSTUS	start_codon	76423734	76423736	.	+	0	ID=g29879.t2.start1;Parent=g29879.t2;
OX465278.1_Tachina_grossa_genome_assembly,_chromosome:_5	AUGUSTUS	CDS	76423734	76423813	0.61	+	0	ID=g29879.t2.CDS1;Parent=g29879.t2;
OX465278.1_Tachina_grossa_genome_assembly,_chromosome:_5	AUGUSTUS	exon	76423734	76423813	.	+	.	ID=g29879.t2.exon1;Parent=g29879.t2;
OX465278.1_Tachina_grossa_genome_assembly,_chromosome:_5	AUGUSTUS	intron	76423814	76423909	0.61	+	.	ID=g29879.t2.intron1;Parent=g29879.t2;
OX465278.1_Tachina_grossa_genome_assembly,_chromosome:_5	AUGUSTUS	CDS	76423910	76424345	0.78	+	1	ID=g29879.t2.CDS2;Parent=g29879.t2;
OX465278.1_Tachina_grossa_genome_assembly,_chromosome:_5	AUGUSTUS	exon	76423910	76424345	.	+	.	ID=g29879.t2.exon2;Parent=g29879.t2;
OX465278.1_Tachina_grossa_genome_assembly,_chromosome:_5	AUGUSTUS	stop_codon	76424343	76424345	.	+	0	ID=g29879.t2.stop1;Parent=g29879.t2;
OX465278.1_Tachina_grossa_genome_assembly,_chromosome:_5	AUGUSTUS	gene	76426989	76427267	.	+	.	ID=g29880;
OX465278.1_Tachina_grossa_genome_assembly,_chromosome:_5	AUGUSTUS	mRNA	76426989	76427267	0.93	+	.	ID=g29880.t1;Parent=g29880;
OX465278.1_Tachina_grossa_genome_assembly,_chromosome:_5	AUGUSTUS	start_codon	76426989	76426991	.	+	0	ID=g29880.t1.start1;Parent=g29880.t1;
OX465278.1_Tachina_grossa_genome_assembly,_chromosome:_5	AUGUSTUS	CDS	76426989	76427267	0.93	+	0	ID=g29880.t1.CDS1;Parent=g29880.t1;
OX465278.1_Tachina_grossa_genome_assembly,_chromosome:_5	AUGUSTUS	exon	76426989	76427267	.	+	.	ID=g29880.t1.exon1;Parent=g29880.t1;
OX465278.1_Tachina_grossa_genome_assembly,_chromosome:_5	AUGUSTUS	stop_codon	76427265	76427267	.	+	0	ID=g29880.t1.stop1;Parent=g29880.t1;
OX465278.1_Tachina_grossa_genome_assembly,_chromosome:_5	AUGUSTUS	gene	76427575	76428150	.	+	.	ID=g29881;
OX465278.1_Tachina_grossa_genome_assembly,_chromosome:_5	AUGUSTUS	mRNA	76427575	76428150	0.49	+	.	ID=g29881.t1;Parent=g29881;
OX465278.1_Tachina_grossa_genome_assembly,_chromosome:_5	AUGUSTUS	start_codon	76427575	76427577	.	+	0	ID=g29881.t1.start1;Parent=g29881.t1;
OX465278.1_Tachina_grossa_genome_assembly,_chromosome:_5	AUGUSTUS	CDS	76427575	76428150	0.49	+	0	ID=g29881.t1.CDS1;Parent=g29881.t1;
OX465278.1_Tachina_grossa_genome_assembly,_chromosome:_5	AUGUSTUS	exon	76427575	76428150	.	+	.	ID=g29881.t1.exon1;Parent=g29881.t1;
OX465278.1_Tachina_grossa_genome_assembly,_chromosome:_5	AUGUSTUS	stop_codon	76428148	76428150	.	+	0	ID=g29881.t1.stop1;Parent=g29881.t1;
OX465278.1_Tachina_grossa_genome_assembly,_chromosome:_5	AUGUSTUS	gene	76428122	76428766	.	+	.	ID=g29882;
OX465278.1_Tachina_grossa_genome_assembly,_chromosome:_5	AUGUSTUS	mRNA	76428122	76428766	0.46	+	.	ID=g29882.t1;Parent=g29882;
OX465278.1_Tachina_grossa_genome_assembly,_chromosome:_5	AUGUSTUS	start_codon	76428122	76428124	.	+	0	ID=g29882.t1.start1;Parent=g29882.t1;
OX465278.1_Tachina_grossa_genome_assembly,_chromosome:_5	AUGUSTUS	CDS	76428122	76428766	0.46	+	0	ID=g29882.t1.CDS1;Parent=g29882.t1;
OX465278.1_Tachina_grossa_genome_assembly,_chromosome:_5	AUGUSTUS	exon	76428122	76428766	.	+	.	ID=g29882.t1.exon1;Parent=g29882.t1;
OX465278.1_Tachina_grossa_genome_assembly,_chromosome:_5	AUGUSTUS	stop_codon	76428764	76428766	.	+	0	ID=g29882.t1.stop1;Parent=g29882.t1;
OX465278.1_Tachina_grossa_genome_assembly,_chromosome:_5	AUGUSTUS	gene	76432548	76433192	.	-	.	ID=g29883;
OX465278.1_Tachina_grossa_genome_assembly,_chromosome:_5	AUGUSTUS	mRNA	76432548	76433192	0.69	-	.	ID=g29883.t1;Parent=g29883;
OX465278.1_Tachina_grossa_genome_assembly,_chromosome:_5	AUGUSTUS	stop_codon	76432548	76432550	.	-	0	ID=g29883.t1.stop1;Parent=g29883.t1;
OX465278.1_Tachina_grossa_genome_assembly,_chromosome:_5	AUGUSTUS	CDS	76432548	76433192	0.69	-	0	ID=g29883.t1.CDS1;Parent=g29883.t1;
OX465278.1_Tachina_grossa_genome_assembly,_chromosome:_5	AUGUSTUS	exon	76432548	76433192	.	-	.	ID=g29883.t1.exon1;Parent=g29883.t1;
OX465278.1_Tachina_grossa_genome_assembly,_chromosome:_5	AUGUSTUS	start_codon	76433190	76433192	.	-	0	ID=g29883.t1.start1;Parent=g29883.t1;
OX465278.1_Tachina_grossa_genome_assembly,_chromosome:_5	AUGUSTUS	gene	76434047	76434325	.	-	.	ID=g29884;
OX465278.1_Tachina_grossa_genome_assembly,_chromosome:_5	AUGUSTUS	mRNA	76434047	76434325	0.92	-	.	ID=g29884.t1;Parent=g29884;
OX465278.1_Tachina_grossa_genome_assembly,_chromosome:_5	AUGUSTUS	stop_codon	76434047	76434049	.	-	0	ID=g29884.t1.stop1;Parent=g29884.t1;
OX465278.1_Tachina_grossa_genome_assembly,_chromosome:_5	AUGUSTUS	CDS	76434047	76434325	0.92	-	0	ID=g29884.t1.CDS1;Parent=g29884.t1;
OX465278.1_Tachina_grossa_genome_assembly,_chromosome:_5	AUGUSTUS	exon	76434047	76434325	.	-	.	ID=g29884.t1.exon1;Parent=g29884.t1;
OX465278.1_Tachina_grossa_genome_assembly,_chromosome:_5	AUGUSTUS	start_codon	76434323	76434325	.	-	0	ID=g29884.t1.start1;Parent=g29884.t1;
OX465278.1_Tachina_grossa_genome_assembly,_chromosome:_5	AUGUSTUS	gene	76434047	76434681	.	-	.	ID=g29885;
OX465278.1_Tachina_grossa_genome_assembly,_chromosome:_5	AUGUSTUS	mRNA	76434047	76434681	0.32	-	.	ID=g29885.t1;Parent=g29885;
OX465278.1_Tachina_grossa_genome_assembly,_chromosome:_5	AUGUSTUS	stop_codon	76434047	76434049	.	-	0	ID=g29885.t1.stop1;Parent=g29885.t1;
OX465278.1_Tachina_grossa_genome_assembly,_chromosome:_5	AUGUSTUS	CDS	76434047	76434330	0.64	-	2	ID=g29885.t1.CDS1;Parent=g29885.t1;
OX465278.1_Tachina_grossa_genome_assembly,_chromosome:_5	AUGUSTUS	exon	76434047	76434330	.	-	.	ID=g29885.t1.exon1;Parent=g29885.t1;
OX465278.1_Tachina_grossa_genome_assembly,_chromosome:_5	AUGUSTUS	intron	76434331	76434551	0.32	-	.	ID=g29885.t1.intron1;Parent=g29885.t1;
OX465278.1_Tachina_grossa_genome_assembly,_chromosome:_5	AUGUSTUS	CDS	76434552	76434681	0.33	-	0	ID=g29885.t1.CDS2;Parent=g29885.t1;
OX465278.1_Tachina_grossa_genome_assembly,_chromosome:_5	AUGUSTUS	exon	76434552	76434681	.	-	.	ID=g29885.t1.exon2;Parent=g29885.t1;
OX465278.1_Tachina_grossa_genome_assembly,_chromosome:_5	AUGUSTUS	start_codon	76434679	76434681	.	-	0	ID=g29885.t1.start1;Parent=g29885.t1;
OX465278.1_Tachina_grossa_genome_assembly,_chromosome:_5	AUGUSTUS	gene	76434911	76435246	.	-	.	ID=g29886;
OX465278.1_Tachina_grossa_genome_assembly,_chromosome:_5	AUGUSTUS	mRNA	76434911	76435246	1	-	.	ID=g29886.t1;Parent=g29886;
OX465278.1_Tachina_grossa_genome_assembly,_chromosome:_5	AUGUSTUS	stop_codon	76434911	76434913	.	-	0	ID=g29886.t1.stop1;Parent=g29886.t1;
OX465278.1_Tachina_grossa_genome_assembly,_chromosome:_5	AUGUSTUS	CDS	76434911	76435246	1	-	0	ID=g29886.t1.CDS1;Parent=g29886.t1;
OX465278.1_Tachina_grossa_genome_assembly,_chromosome:_5	AUGUSTUS	exon	76434911	76435246	.	-	.	ID=g29886.t1.exon1;Parent=g29886.t1;
OX465278.1_Tachina_grossa_genome_assembly,_chromosome:_5	AUGUSTUS	start_codon	76435244	76435246	.	-	0	ID=g29886.t1.start1;Parent=g29886.t1;
OX465278.1_Tachina_grossa_genome_assembly,_chromosome:_5	AUGUSTUS	gene	76438608	76439027	.	+	.	ID=g29887;
OX465278.1_Tachina_grossa_genome_assembly,_chromosome:_5	AUGUSTUS	mRNA	76438608	76439027	1	+	.	ID=g29887.t1;Parent=g29887;
OX465278.1_Tachina_grossa_genome_assembly,_chromosome:_5	AUGUSTUS	start_codon	76438608	76438610	.	+	0	ID=g29887.t1.start1;Parent=g29887.t1;
OX465278.1_Tachina_grossa_genome_assembly,_chromosome:_5	AUGUSTUS	CDS	76438608	76439027	1	+	0	ID=g29887.t1.CDS1;Parent=g29887.t1;
OX465278.1_Tachina_grossa_genome_assembly,_chromosome:_5	AUGUSTUS	exon	76438608	76439027	.	+	.	ID=g29887.t1.exon1;Parent=g29887.t1;
OX465278.1_Tachina_grossa_genome_assembly,_chromosome:_5	AUGUSTUS	stop_codon	76439025	76439027	.	+	0	ID=g29887.t1.stop1;Parent=g29887.t1;
OX465278.1_Tachina_grossa_genome_assembly,_chromosome:_5	AUGUSTUS	gene	76545103	76554768	.	+	.	ID=g29888;
OX465278.1_Tachina_grossa_genome_assembly,_chromosome:_5	AUGUSTUS	mRNA	76545103	76554768	0.67	+	.	ID=g29888.t1;Parent=g29888;
OX465278.1_Tachina_grossa_genome_assembly,_chromosome:_5	AUGUSTUS	start_codon	76545103	76545105	.	+	0	ID=g29888.t1.start1;Parent=g29888.t1;
OX465278.1_Tachina_grossa_genome_assembly,_chromosome:_5	AUGUSTUS	CDS	76545103	76546085	0.81	+	0	ID=g29888.t1.CDS1;Parent=g29888.t1;
OX465278.1_Tachina_grossa_genome_assembly,_chromosome:_5	AUGUSTUS	exon	76545103	76546085	.	+	.	ID=g29888.t1.exon1;Parent=g29888.t1;
OX465278.1_Tachina_grossa_genome_assembly,_chromosome:_5	AUGUSTUS	intron	76546086	76546156	0.81	+	.	ID=g29888.t1.intron1;Parent=g29888.t1;
OX465278.1_Tachina_grossa_genome_assembly,_chromosome:_5	AUGUSTUS	CDS	76546157	76546684	0.78	+	1	ID=g29888.t1.CDS2;Parent=g29888.t1;
OX465278.1_Tachina_grossa_genome_assembly,_chromosome:_5	AUGUSTUS	exon	76546157	76546684	.	+	.	ID=g29888.t1.exon2;Parent=g29888.t1;
OX465278.1_Tachina_grossa_genome_assembly,_chromosome:_5	AUGUSTUS	intron	76546685	76551687	0.89	+	.	ID=g29888.t1.intron2;Parent=g29888.t1;
OX465278.1_Tachina_grossa_genome_assembly,_chromosome:_5	AUGUSTUS	CDS	76551688	76552746	0.91	+	1	ID=g29888.t1.CDS3;Parent=g29888.t1;
OX465278.1_Tachina_grossa_genome_assembly,_chromosome:_5	AUGUSTUS	exon	76551688	76552746	.	+	.	ID=g29888.t1.exon3;Parent=g29888.t1;
OX465278.1_Tachina_grossa_genome_assembly,_chromosome:_5	AUGUSTUS	intron	76552747	76552817	1	+	.	ID=g29888.t1.intron3;Parent=g29888.t1;
OX465278.1_Tachina_grossa_genome_assembly,_chromosome:_5	AUGUSTUS	CDS	76552818	76553766	0.93	+	1	ID=g29888.t1.CDS4;Parent=g29888.t1;
OX465278.1_Tachina_grossa_genome_assembly,_chromosome:_5	AUGUSTUS	exon	76552818	76553766	.	+	.	ID=g29888.t1.exon4;Parent=g29888.t1;
OX465278.1_Tachina_grossa_genome_assembly,_chromosome:_5	AUGUSTUS	intron	76553767	76553875	0.93	+	.	ID=g29888.t1.intron4;Parent=g29888.t1;
OX465278.1_Tachina_grossa_genome_assembly,_chromosome:_5	AUGUSTUS	CDS	76553876	76554667	1	+	0	ID=g29888.t1.CDS5;Parent=g29888.t1;
OX465278.1_Tachina_grossa_genome_assembly,_chromosome:_5	AUGUSTUS	exon	76553876	76554667	.	+	.	ID=g29888.t1.exon5;Parent=g29888.t1;
OX465278.1_Tachina_grossa_genome_assembly,_chromosome:_5	AUGUSTUS	intron	76554668	76554729	1	+	.	ID=g29888.t1.intron5;Parent=g29888.t1;
OX465278.1_Tachina_grossa_genome_assembly,_chromosome:_5	AUGUSTUS	CDS	76554730	76554768	1	+	0	ID=g29888.t1.CDS6;Parent=g29888.t1;
OX465278.1_Tachina_grossa_genome_assembly,_chromosome:_5	AUGUSTUS	exon	76554730	76554768	.	+	.	ID=g29888.t1.exon6;Parent=g29888.t1;
OX465278.1_Tachina_grossa_genome_assembly,_chromosome:_5	AUGUSTUS	stop_codon	76554766	76554768	.	+	0	ID=g29888.t1.stop1;Parent=g29888.t1;
OX465278.1_Tachina_grossa_genome_assembly,_chromosome:_5	GeneMark.hmm3	mRNA	76545229	76546125	.	+	.	ID=g29888.t2;Parent=g29888;
OX465278.1_Tachina_grossa_genome_assembly,_chromosome:_5	GeneMark.hmm3	CDS	76545229	76546125	.	+	0	ID=g29888.t2.CDS1;Parent=g29888.t2;
OX465278.1_Tachina_grossa_genome_assembly,_chromosome:_5	GeneMark.hmm3	exon	76545229	76546125	.	+	0	ID=g29888.t2.exon1;Parent=g29888.t2;
OX465278.1_Tachina_grossa_genome_assembly,_chromosome:_5	GeneMark.hmm3	mRNA	76551890	76552786	.	+	.	ID=g29888.t3;Parent=g29888;
OX465278.1_Tachina_grossa_genome_assembly,_chromosome:_5	GeneMark.hmm3	CDS	76551890	76552786	.	+	0	ID=g29888.t3.CDS1;Parent=g29888.t3;
OX465278.1_Tachina_grossa_genome_assembly,_chromosome:_5	GeneMark.hmm3	exon	76551890	76552786	.	+	0	ID=g29888.t3.exon1;Parent=g29888.t3;
OX465278.1_Tachina_grossa_genome_assembly,_chromosome:_5	AUGUSTUS	gene	76556186	76557049	.	+	.	ID=g29889;
OX465278.1_Tachina_grossa_genome_assembly,_chromosome:_5	AUGUSTUS	mRNA	76556186	76557049	0.9	+	.	ID=g29889.t1;Parent=g29889;
OX465278.1_Tachina_grossa_genome_assembly,_chromosome:_5	AUGUSTUS	start_codon	76556186	76556188	.	+	0	ID=g29889.t1.start1;Parent=g29889.t1;
OX465278.1_Tachina_grossa_genome_assembly,_chromosome:_5	AUGUSTUS	CDS	76556186	76557049	0.9	+	0	ID=g29889.t1.CDS1;Parent=g29889.t1;
OX465278.1_Tachina_grossa_genome_assembly,_chromosome:_5	AUGUSTUS	exon	76556186	76557049	.	+	.	ID=g29889.t1.exon1;Parent=g29889.t1;
OX465278.1_Tachina_grossa_genome_assembly,_chromosome:_5	AUGUSTUS	stop_codon	76557047	76557049	.	+	0	ID=g29889.t1.stop1;Parent=g29889.t1;
OX465278.1_Tachina_grossa_genome_assembly,_chromosome:_5	AUGUSTUS	mRNA	76556519	76557049	0.84	+	.	ID=g29889.t2;Parent=g29889;
OX465278.1_Tachina_grossa_genome_assembly,_chromosome:_5	AUGUSTUS	start_codon	76556519	76556521	.	+	0	ID=g29889.t2.start1;Parent=g29889.t2;
OX465278.1_Tachina_grossa_genome_assembly,_chromosome:_5	AUGUSTUS	CDS	76556519	76557049	0.84	+	0	ID=g29889.t2.CDS1;Parent=g29889.t2;
OX465278.1_Tachina_grossa_genome_assembly,_chromosome:_5	AUGUSTUS	exon	76556519	76557049	.	+	.	ID=g29889.t2.exon1;Parent=g29889.t2;
OX465278.1_Tachina_grossa_genome_assembly,_chromosome:_5	AUGUSTUS	stop_codon	76557047	76557049	.	+	0	ID=g29889.t2.stop1;Parent=g29889.t2;
OX465278.1_Tachina_grossa_genome_assembly,_chromosome:_5	AUGUSTUS	gene	76557218	76557685	.	+	.	ID=g29890;
OX465278.1_Tachina_grossa_genome_assembly,_chromosome:_5	AUGUSTUS	mRNA	76557218	76557685	0.75	+	.	ID=g29890.t1;Parent=g29890;
OX465278.1_Tachina_grossa_genome_assembly,_chromosome:_5	AUGUSTUS	start_codon	76557218	76557220	.	+	0	ID=g29890.t1.start1;Parent=g29890.t1;
OX465278.1_Tachina_grossa_genome_assembly,_chromosome:_5	AUGUSTUS	CDS	76557218	76557685	0.75	+	0	ID=g29890.t1.CDS1;Parent=g29890.t1;
OX465278.1_Tachina_grossa_genome_assembly,_chromosome:_5	AUGUSTUS	exon	76557218	76557685	.	+	.	ID=g29890.t1.exon1;Parent=g29890.t1;
OX465278.1_Tachina_grossa_genome_assembly,_chromosome:_5	AUGUSTUS	stop_codon	76557683	76557685	.	+	0	ID=g29890.t1.stop1;Parent=g29890.t1;
OX465278.1_Tachina_grossa_genome_assembly,_chromosome:_5	AUGUSTUS	gene	76678070	76678918	.	+	.	ID=g29891;
OX465278.1_Tachina_grossa_genome_assembly,_chromosome:_5	AUGUSTUS	mRNA	76678070	76678918	0.68	+	.	ID=g29891.t1;Parent=g29891;
OX465278.1_Tachina_grossa_genome_assembly,_chromosome:_5	AUGUSTUS	start_codon	76678070	76678072	.	+	0	ID=g29891.t1.start1;Parent=g29891.t1;
OX465278.1_Tachina_grossa_genome_assembly,_chromosome:_5	AUGUSTUS	CDS	76678070	76678918	0.68	+	0	ID=g29891.t1.CDS1;Parent=g29891.t1;
OX465278.1_Tachina_grossa_genome_assembly,_chromosome:_5	AUGUSTUS	exon	76678070	76678918	.	+	.	ID=g29891.t1.exon1;Parent=g29891.t1;
OX465278.1_Tachina_grossa_genome_assembly,_chromosome:_5	AUGUSTUS	stop_codon	76678916	76678918	.	+	0	ID=g29891.t1.stop1;Parent=g29891.t1;
OX465278.1_Tachina_grossa_genome_assembly,_chromosome:_5	AUGUSTUS	gene	76679026	76679274	.	+	.	ID=g29892;
OX465278.1_Tachina_grossa_genome_assembly,_chromosome:_5	AUGUSTUS	mRNA	76679026	76679274	0.92	+	.	ID=g29892.t1;Parent=g29892;
OX465278.1_Tachina_grossa_genome_assembly,_chromosome:_5	AUGUSTUS	start_codon	76679026	76679028	.	+	0	ID=g29892.t1.start1;Parent=g29892.t1;
OX465278.1_Tachina_grossa_genome_assembly,_chromosome:_5	AUGUSTUS	CDS	76679026	76679274	0.92	+	0	ID=g29892.t1.CDS1;Parent=g29892.t1;
OX465278.1_Tachina_grossa_genome_assembly,_chromosome:_5	AUGUSTUS	exon	76679026	76679274	.	+	.	ID=g29892.t1.exon1;Parent=g29892.t1;
OX465278.1_Tachina_grossa_genome_assembly,_chromosome:_5	AUGUSTUS	stop_codon	76679272	76679274	.	+	0	ID=g29892.t1.stop1;Parent=g29892.t1;
OX465278.1_Tachina_grossa_genome_assembly,_chromosome:_5	AUGUSTUS	gene	76679631	76680443	.	+	.	ID=g29893;
OX465278.1_Tachina_grossa_genome_assembly,_chromosome:_5	AUGUSTUS	mRNA	76679631	76680443	1	+	.	ID=g29893.t1;Parent=g29893;
OX465278.1_Tachina_grossa_genome_assembly,_chromosome:_5	AUGUSTUS	start_codon	76679631	76679633	.	+	0	ID=g29893.t1.start1;Parent=g29893.t1;
OX465278.1_Tachina_grossa_genome_assembly,_chromosome:_5	AUGUSTUS	CDS	76679631	76680100	1	+	0	ID=g29893.t1.CDS1;Parent=g29893.t1;
OX465278.1_Tachina_grossa_genome_assembly,_chromosome:_5	AUGUSTUS	exon	76679631	76680100	.	+	.	ID=g29893.t1.exon1;Parent=g29893.t1;
OX465278.1_Tachina_grossa_genome_assembly,_chromosome:_5	AUGUSTUS	intron	76680101	76680199	1	+	.	ID=g29893.t1.intron1;Parent=g29893.t1;
OX465278.1_Tachina_grossa_genome_assembly,_chromosome:_5	AUGUSTUS	CDS	76680200	76680443	1	+	1	ID=g29893.t1.CDS2;Parent=g29893.t1;
OX465278.1_Tachina_grossa_genome_assembly,_chromosome:_5	AUGUSTUS	exon	76680200	76680443	.	+	.	ID=g29893.t1.exon2;Parent=g29893.t1;
OX465278.1_Tachina_grossa_genome_assembly,_chromosome:_5	AUGUSTUS	stop_codon	76680441	76680443	.	+	0	ID=g29893.t1.stop1;Parent=g29893.t1;
OX465278.1_Tachina_grossa_genome_assembly,_chromosome:_5	AUGUSTUS	gene	76682281	76683621	.	+	.	ID=g29894;
OX465278.1_Tachina_grossa_genome_assembly,_chromosome:_5	AUGUSTUS	mRNA	76682281	76683621	0.54	+	.	ID=g29894.t1;Parent=g29894;
OX465278.1_Tachina_grossa_genome_assembly,_chromosome:_5	AUGUSTUS	start_codon	76682281	76682283	.	+	0	ID=g29894.t1.start1;Parent=g29894.t1;
OX465278.1_Tachina_grossa_genome_assembly,_chromosome:_5	AUGUSTUS	CDS	76682281	76682350	0.85	+	0	ID=g29894.t1.CDS1;Parent=g29894.t1;
OX465278.1_Tachina_grossa_genome_assembly,_chromosome:_5	AUGUSTUS	exon	76682281	76682350	.	+	.	ID=g29894.t1.exon1;Parent=g29894.t1;
OX465278.1_Tachina_grossa_genome_assembly,_chromosome:_5	AUGUSTUS	intron	76682351	76682419	0.54	+	.	ID=g29894.t1.intron1;Parent=g29894.t1;
OX465278.1_Tachina_grossa_genome_assembly,_chromosome:_5	AUGUSTUS	CDS	76682420	76683388	0.54	+	2	ID=g29894.t1.CDS2;Parent=g29894.t1;
OX465278.1_Tachina_grossa_genome_assembly,_chromosome:_5	AUGUSTUS	exon	76682420	76683388	.	+	.	ID=g29894.t1.exon2;Parent=g29894.t1;
OX465278.1_Tachina_grossa_genome_assembly,_chromosome:_5	AUGUSTUS	intron	76683389	76683463	0.95	+	.	ID=g29894.t1.intron2;Parent=g29894.t1;
OX465278.1_Tachina_grossa_genome_assembly,_chromosome:_5	AUGUSTUS	CDS	76683464	76683621	0.97	+	2	ID=g29894.t1.CDS3;Parent=g29894.t1;
OX465278.1_Tachina_grossa_genome_assembly,_chromosome:_5	AUGUSTUS	exon	76683464	76683621	.	+	.	ID=g29894.t1.exon3;Parent=g29894.t1;
OX465278.1_Tachina_grossa_genome_assembly,_chromosome:_5	AUGUSTUS	stop_codon	76683619	76683621	.	+	0	ID=g29894.t1.stop1;Parent=g29894.t1;
OX465278.1_Tachina_grossa_genome_assembly,_chromosome:_5	AUGUSTUS	mRNA	76682281	76683447	0.55	+	.	ID=g29894.t2;Parent=g29894;
OX465278.1_Tachina_grossa_genome_assembly,_chromosome:_5	AUGUSTUS	start_codon	76682281	76682283	.	+	0	ID=g29894.t2.start1;Parent=g29894.t2;
OX465278.1_Tachina_grossa_genome_assembly,_chromosome:_5	AUGUSTUS	CDS	76682281	76682350	0.84	+	0	ID=g29894.t2.CDS1;Parent=g29894.t2;
OX465278.1_Tachina_grossa_genome_assembly,_chromosome:_5	AUGUSTUS	exon	76682281	76682350	.	+	.	ID=g29894.t2.exon1;Parent=g29894.t2;
OX465278.1_Tachina_grossa_genome_assembly,_chromosome:_5	AUGUSTUS	intron	76682351	76682419	0.56	+	.	ID=g29894.t2.intron1;Parent=g29894.t2;
OX465278.1_Tachina_grossa_genome_assembly,_chromosome:_5	AUGUSTUS	CDS	76682420	76683447	0.55	+	2	ID=g29894.t2.CDS2;Parent=g29894.t2;
OX465278.1_Tachina_grossa_genome_assembly,_chromosome:_5	AUGUSTUS	exon	76682420	76683447	.	+	.	ID=g29894.t2.exon2;Parent=g29894.t2;
OX465278.1_Tachina_grossa_genome_assembly,_chromosome:_5	AUGUSTUS	stop_codon	76683445	76683447	.	+	0	ID=g29894.t2.stop1;Parent=g29894.t2;
OX465278.1_Tachina_grossa_genome_assembly,_chromosome:_5	AUGUSTUS	gene	76685583	76686010	.	+	.	ID=g29895;
OX465278.1_Tachina_grossa_genome_assembly,_chromosome:_5	AUGUSTUS	mRNA	76685583	76686010	1	+	.	ID=g29895.t1;Parent=g29895;
OX465278.1_Tachina_grossa_genome_assembly,_chromosome:_5	AUGUSTUS	start_codon	76685583	76685585	.	+	0	ID=g29895.t1.start1;Parent=g29895.t1;
OX465278.1_Tachina_grossa_genome_assembly,_chromosome:_5	AUGUSTUS	CDS	76685583	76685792	1	+	0	ID=g29895.t1.CDS1;Parent=g29895.t1;
OX465278.1_Tachina_grossa_genome_assembly,_chromosome:_5	AUGUSTUS	exon	76685583	76685792	.	+	.	ID=g29895.t1.exon1;Parent=g29895.t1;
OX465278.1_Tachina_grossa_genome_assembly,_chromosome:_5	AUGUSTUS	intron	76685793	76685857	1	+	.	ID=g29895.t1.intron1;Parent=g29895.t1;
OX465278.1_Tachina_grossa_genome_assembly,_chromosome:_5	AUGUSTUS	CDS	76685858	76686010	1	+	0	ID=g29895.t1.CDS2;Parent=g29895.t1;
OX465278.1_Tachina_grossa_genome_assembly,_chromosome:_5	AUGUSTUS	exon	76685858	76686010	.	+	.	ID=g29895.t1.exon2;Parent=g29895.t1;
OX465278.1_Tachina_grossa_genome_assembly,_chromosome:_5	AUGUSTUS	stop_codon	76686008	76686010	.	+	0	ID=g29895.t1.stop1;Parent=g29895.t1;
OX465278.1_Tachina_grossa_genome_assembly,_chromosome:_5	AUGUSTUS	gene	76690680	76691159	.	+	.	ID=g29896;
OX465278.1_Tachina_grossa_genome_assembly,_chromosome:_5	AUGUSTUS	mRNA	76690821	76691159	1	+	.	ID=g29896.t1;Parent=g29896;
OX465278.1_Tachina_grossa_genome_assembly,_chromosome:_5	AUGUSTUS	start_codon	76690821	76690823	.	+	0	ID=g29896.t1.start1;Parent=g29896.t1;
OX465278.1_Tachina_grossa_genome_assembly,_chromosome:_5	AUGUSTUS	CDS	76690821	76691159	1	+	0	ID=g29896.t1.CDS1;Parent=g29896.t1;
OX465278.1_Tachina_grossa_genome_assembly,_chromosome:_5	AUGUSTUS	exon	76690821	76691159	.	+	.	ID=g29896.t1.exon1;Parent=g29896.t1;
OX465278.1_Tachina_grossa_genome_assembly,_chromosome:_5	AUGUSTUS	stop_codon	76691157	76691159	.	+	0	ID=g29896.t1.stop1;Parent=g29896.t1;
OX465278.1_Tachina_grossa_genome_assembly,_chromosome:_5	AUGUSTUS	mRNA	76690680	76691159	0.41	+	.	ID=g29896.t2;Parent=g29896;
OX465278.1_Tachina_grossa_genome_assembly,_chromosome:_5	AUGUSTUS	start_codon	76690680	76690682	.	+	0	ID=g29896.t2.start1;Parent=g29896.t2;
OX465278.1_Tachina_grossa_genome_assembly,_chromosome:_5	AUGUSTUS	CDS	76690680	76690691	0.7	+	0	ID=g29896.t2.CDS1;Parent=g29896.t2;
OX465278.1_Tachina_grossa_genome_assembly,_chromosome:_5	AUGUSTUS	exon	76690680	76690691	.	+	.	ID=g29896.t2.exon1;Parent=g29896.t2;
OX465278.1_Tachina_grossa_genome_assembly,_chromosome:_5	AUGUSTUS	intron	76690692	76690760	0.41	+	.	ID=g29896.t2.intron1;Parent=g29896.t2;
OX465278.1_Tachina_grossa_genome_assembly,_chromosome:_5	AUGUSTUS	CDS	76690761	76691159	0.41	+	0	ID=g29896.t2.CDS2;Parent=g29896.t2;
OX465278.1_Tachina_grossa_genome_assembly,_chromosome:_5	AUGUSTUS	exon	76690761	76691159	.	+	.	ID=g29896.t2.exon2;Parent=g29896.t2;
OX465278.1_Tachina_grossa_genome_assembly,_chromosome:_5	AUGUSTUS	stop_codon	76691157	76691159	.	+	0	ID=g29896.t2.stop1;Parent=g29896.t2;
OX465278.1_Tachina_grossa_genome_assembly,_chromosome:_5	AUGUSTUS	gene	76691673	76697770	.	+	.	ID=g29897;
OX465278.1_Tachina_grossa_genome_assembly,_chromosome:_5	AUGUSTUS	mRNA	76691673	76697770	0.15	+	.	ID=g29897.t1;Parent=g29897;
OX465278.1_Tachina_grossa_genome_assembly,_chromosome:_5	AUGUSTUS	start_codon	76691673	76691675	.	+	0	ID=g29897.t1.start1;Parent=g29897.t1;
OX465278.1_Tachina_grossa_genome_assembly,_chromosome:_5	AUGUSTUS	CDS	76691673	76691986	0.81	+	0	ID=g29897.t1.CDS1;Parent=g29897.t1;
OX465278.1_Tachina_grossa_genome_assembly,_chromosome:_5	AUGUSTUS	exon	76691673	76691986	.	+	.	ID=g29897.t1.exon1;Parent=g29897.t1;
OX465278.1_Tachina_grossa_genome_assembly,_chromosome:_5	AUGUSTUS	intron	76691987	76697763	0.15	+	.	ID=g29897.t1.intron1;Parent=g29897.t1;
OX465278.1_Tachina_grossa_genome_assembly,_chromosome:_5	AUGUSTUS	CDS	76697764	76697770	0.15	+	1	ID=g29897.t1.CDS2;Parent=g29897.t1;
OX465278.1_Tachina_grossa_genome_assembly,_chromosome:_5	AUGUSTUS	exon	76697764	76697770	.	+	.	ID=g29897.t1.exon2;Parent=g29897.t1;
OX465278.1_Tachina_grossa_genome_assembly,_chromosome:_5	AUGUSTUS	stop_codon	76697768	76697770	.	+	0	ID=g29897.t1.stop1;Parent=g29897.t1;
OX465278.1_Tachina_grossa_genome_assembly,_chromosome:_5	AUGUSTUS	gene	76714447	76715872	.	+	.	ID=g29898;
OX465278.1_Tachina_grossa_genome_assembly,_chromosome:_5	AUGUSTUS	mRNA	76714447	76715872	0.06	+	.	ID=g29898.t1;Parent=g29898;
OX465278.1_Tachina_grossa_genome_assembly,_chromosome:_5	AUGUSTUS	start_codon	76714447	76714449	.	+	0	ID=g29898.t1.start1;Parent=g29898.t1;
OX465278.1_Tachina_grossa_genome_assembly,_chromosome:_5	AUGUSTUS	CDS	76714447	76714846	0.06	+	0	ID=g29898.t1.CDS1;Parent=g29898.t1;
OX465278.1_Tachina_grossa_genome_assembly,_chromosome:_5	AUGUSTUS	exon	76714447	76714846	.	+	.	ID=g29898.t1.exon1;Parent=g29898.t1;
OX465278.1_Tachina_grossa_genome_assembly,_chromosome:_5	AUGUSTUS	intron	76714847	76715744	0.27	+	.	ID=g29898.t1.intron1;Parent=g29898.t1;
OX465278.1_Tachina_grossa_genome_assembly,_chromosome:_5	AUGUSTUS	CDS	76715745	76715872	0.76	+	2	ID=g29898.t1.CDS2;Parent=g29898.t1;
OX465278.1_Tachina_grossa_genome_assembly,_chromosome:_5	AUGUSTUS	exon	76715745	76715872	.	+	.	ID=g29898.t1.exon2;Parent=g29898.t1;
OX465278.1_Tachina_grossa_genome_assembly,_chromosome:_5	AUGUSTUS	stop_codon	76715870	76715872	.	+	0	ID=g29898.t1.stop1;Parent=g29898.t1;
OX465278.1_Tachina_grossa_genome_assembly,_chromosome:_5	AUGUSTUS	mRNA	76714468	76715872	0.32	+	.	ID=g29898.t2;Parent=g29898;
OX465278.1_Tachina_grossa_genome_assembly,_chromosome:_5	AUGUSTUS	start_codon	76714468	76714470	.	+	0	ID=g29898.t2.start1;Parent=g29898.t2;
OX465278.1_Tachina_grossa_genome_assembly,_chromosome:_5	AUGUSTUS	CDS	76714468	76714846	0.37	+	0	ID=g29898.t2.CDS1;Parent=g29898.t2;
OX465278.1_Tachina_grossa_genome_assembly,_chromosome:_5	AUGUSTUS	exon	76714468	76714846	.	+	.	ID=g29898.t2.exon1;Parent=g29898.t2;
OX465278.1_Tachina_grossa_genome_assembly,_chromosome:_5	AUGUSTUS	intron	76714847	76715744	0.32	+	.	ID=g29898.t2.intron1;Parent=g29898.t2;
OX465278.1_Tachina_grossa_genome_assembly,_chromosome:_5	AUGUSTUS	CDS	76715745	76715872	0.72	+	2	ID=g29898.t2.CDS2;Parent=g29898.t2;
OX465278.1_Tachina_grossa_genome_assembly,_chromosome:_5	AUGUSTUS	exon	76715745	76715872	.	+	.	ID=g29898.t2.exon2;Parent=g29898.t2;
OX465278.1_Tachina_grossa_genome_assembly,_chromosome:_5	AUGUSTUS	stop_codon	76715870	76715872	.	+	0	ID=g29898.t2.stop1;Parent=g29898.t2;
OX465278.1_Tachina_grossa_genome_assembly,_chromosome:_5	AUGUSTUS	gene	76720427	76723462	.	+	.	ID=g29899;
OX465278.1_Tachina_grossa_genome_assembly,_chromosome:_5	AUGUSTUS	mRNA	76720427	76723462	0.81	+	.	ID=g29899.t1;Parent=g29899;
OX465278.1_Tachina_grossa_genome_assembly,_chromosome:_5	AUGUSTUS	start_codon	76720427	76720429	.	+	0	ID=g29899.t1.start1;Parent=g29899.t1;
OX465278.1_Tachina_grossa_genome_assembly,_chromosome:_5	AUGUSTUS	CDS	76720427	76720955	0.81	+	0	ID=g29899.t1.CDS1;Parent=g29899.t1;
OX465278.1_Tachina_grossa_genome_assembly,_chromosome:_5	AUGUSTUS	exon	76720427	76720955	.	+	.	ID=g29899.t1.exon1;Parent=g29899.t1;
OX465278.1_Tachina_grossa_genome_assembly,_chromosome:_5	AUGUSTUS	intron	76720956	76722863	0.98	+	.	ID=g29899.t1.intron1;Parent=g29899.t1;
OX465278.1_Tachina_grossa_genome_assembly,_chromosome:_5	AUGUSTUS	CDS	76722864	76723462	0.98	+	2	ID=g29899.t1.CDS2;Parent=g29899.t1;
OX465278.1_Tachina_grossa_genome_assembly,_chromosome:_5	AUGUSTUS	exon	76722864	76723462	.	+	.	ID=g29899.t1.exon2;Parent=g29899.t1;
OX465278.1_Tachina_grossa_genome_assembly,_chromosome:_5	AUGUSTUS	stop_codon	76723460	76723462	.	+	0	ID=g29899.t1.stop1;Parent=g29899.t1;
OX465278.1_Tachina_grossa_genome_assembly,_chromosome:_5	AUGUSTUS	gene	76738417	76739609	.	+	.	ID=g29900;
OX465278.1_Tachina_grossa_genome_assembly,_chromosome:_5	AUGUSTUS	mRNA	76738417	76738689	0.91	+	.	ID=g29900.t1;Parent=g29900;
OX465278.1_Tachina_grossa_genome_assembly,_chromosome:_5	AUGUSTUS	start_codon	76738417	76738419	.	+	0	ID=g29900.t1.start1;Parent=g29900.t1;
OX465278.1_Tachina_grossa_genome_assembly,_chromosome:_5	AUGUSTUS	CDS	76738417	76738689	0.91	+	0	ID=g29900.t1.CDS1;Parent=g29900.t1;
OX465278.1_Tachina_grossa_genome_assembly,_chromosome:_5	AUGUSTUS	exon	76738417	76738689	.	+	.	ID=g29900.t1.exon1;Parent=g29900.t1;
OX465278.1_Tachina_grossa_genome_assembly,_chromosome:_5	AUGUSTUS	stop_codon	76738687	76738689	.	+	0	ID=g29900.t1.stop1;Parent=g29900.t1;
OX465278.1_Tachina_grossa_genome_assembly,_chromosome:_5	AUGUSTUS	mRNA	76738588	76739609	0.43	+	.	ID=g29900.t2;Parent=g29900;
OX465278.1_Tachina_grossa_genome_assembly,_chromosome:_5	AUGUSTUS	start_codon	76738588	76738590	.	+	0	ID=g29900.t2.start1;Parent=g29900.t2;
OX465278.1_Tachina_grossa_genome_assembly,_chromosome:_5	AUGUSTUS	CDS	76738588	76738685	0.95	+	0	ID=g29900.t2.CDS1;Parent=g29900.t2;
OX465278.1_Tachina_grossa_genome_assembly,_chromosome:_5	AUGUSTUS	exon	76738588	76738685	.	+	.	ID=g29900.t2.exon1;Parent=g29900.t2;
OX465278.1_Tachina_grossa_genome_assembly,_chromosome:_5	AUGUSTUS	intron	76738686	76738786	0.43	+	.	ID=g29900.t2.intron1;Parent=g29900.t2;
OX465278.1_Tachina_grossa_genome_assembly,_chromosome:_5	AUGUSTUS	CDS	76738787	76739609	0.43	+	1	ID=g29900.t2.CDS2;Parent=g29900.t2;
OX465278.1_Tachina_grossa_genome_assembly,_chromosome:_5	AUGUSTUS	exon	76738787	76739609	.	+	.	ID=g29900.t2.exon2;Parent=g29900.t2;
OX465278.1_Tachina_grossa_genome_assembly,_chromosome:_5	AUGUSTUS	stop_codon	76739607	76739609	.	+	0	ID=g29900.t2.stop1;Parent=g29900.t2;
OX465278.1_Tachina_grossa_genome_assembly,_chromosome:_5	AUGUSTUS	gene	76738884	76739609	.	+	.	ID=g29901;
OX465278.1_Tachina_grossa_genome_assembly,_chromosome:_5	AUGUSTUS	mRNA	76738884	76739609	1	+	.	ID=g29901.t1;Parent=g29901;
OX465278.1_Tachina_grossa_genome_assembly,_chromosome:_5	AUGUSTUS	start_codon	76738884	76738886	.	+	0	ID=g29901.t1.start1;Parent=g29901.t1;
OX465278.1_Tachina_grossa_genome_assembly,_chromosome:_5	AUGUSTUS	CDS	76738884	76739609	1	+	0	ID=g29901.t1.CDS1;Parent=g29901.t1;
OX465278.1_Tachina_grossa_genome_assembly,_chromosome:_5	AUGUSTUS	exon	76738884	76739609	.	+	.	ID=g29901.t1.exon1;Parent=g29901.t1;
OX465278.1_Tachina_grossa_genome_assembly,_chromosome:_5	AUGUSTUS	stop_codon	76739607	76739609	.	+	0	ID=g29901.t1.stop1;Parent=g29901.t1;
OX465278.1_Tachina_grossa_genome_assembly,_chromosome:_5	AUGUSTUS	gene	76739948	76741352	.	+	.	ID=g29902;
OX465278.1_Tachina_grossa_genome_assembly,_chromosome:_5	AUGUSTUS	mRNA	76739948	76741352	0.4	+	.	ID=g29902.t1;Parent=g29902;
OX465278.1_Tachina_grossa_genome_assembly,_chromosome:_5	AUGUSTUS	start_codon	76739948	76739950	.	+	0	ID=g29902.t1.start1;Parent=g29902.t1;
OX465278.1_Tachina_grossa_genome_assembly,_chromosome:_5	AUGUSTUS	CDS	76739948	76740326	0.41	+	0	ID=g29902.t1.CDS1;Parent=g29902.t1;
OX465278.1_Tachina_grossa_genome_assembly,_chromosome:_5	AUGUSTUS	exon	76739948	76740326	.	+	.	ID=g29902.t1.exon1;Parent=g29902.t1;
OX465278.1_Tachina_grossa_genome_assembly,_chromosome:_5	AUGUSTUS	intron	76740327	76741224	0.4	+	.	ID=g29902.t1.intron1;Parent=g29902.t1;
OX465278.1_Tachina_grossa_genome_assembly,_chromosome:_5	AUGUSTUS	CDS	76741225	76741352	0.82	+	2	ID=g29902.t1.CDS2;Parent=g29902.t1;
OX465278.1_Tachina_grossa_genome_assembly,_chromosome:_5	AUGUSTUS	exon	76741225	76741352	.	+	.	ID=g29902.t1.exon2;Parent=g29902.t1;
OX465278.1_Tachina_grossa_genome_assembly,_chromosome:_5	AUGUSTUS	stop_codon	76741350	76741352	.	+	0	ID=g29902.t1.stop1;Parent=g29902.t1;
OX465278.1_Tachina_grossa_genome_assembly,_chromosome:_5	AUGUSTUS	gene	76745876	76746436	.	+	.	ID=g29903;
OX465278.1_Tachina_grossa_genome_assembly,_chromosome:_5	AUGUSTUS	mRNA	76745876	76746436	0.99	+	.	ID=g29903.t1;Parent=g29903;
OX465278.1_Tachina_grossa_genome_assembly,_chromosome:_5	AUGUSTUS	start_codon	76745876	76745878	.	+	0	ID=g29903.t1.start1;Parent=g29903.t1;
OX465278.1_Tachina_grossa_genome_assembly,_chromosome:_5	AUGUSTUS	CDS	76745876	76746436	0.99	+	0	ID=g29903.t1.CDS1;Parent=g29903.t1;
OX465278.1_Tachina_grossa_genome_assembly,_chromosome:_5	AUGUSTUS	exon	76745876	76746436	.	+	.	ID=g29903.t1.exon1;Parent=g29903.t1;
OX465278.1_Tachina_grossa_genome_assembly,_chromosome:_5	AUGUSTUS	stop_codon	76746434	76746436	.	+	0	ID=g29903.t1.stop1;Parent=g29903.t1;
OX465278.1_Tachina_grossa_genome_assembly,_chromosome:_5	AUGUSTUS	gene	76748340	76748681	.	+	.	ID=g29904;
OX465278.1_Tachina_grossa_genome_assembly,_chromosome:_5	AUGUSTUS	mRNA	76748340	76748681	1	+	.	ID=g29904.t1;Parent=g29904;
OX465278.1_Tachina_grossa_genome_assembly,_chromosome:_5	AUGUSTUS	start_codon	76748340	76748342	.	+	0	ID=g29904.t1.start1;Parent=g29904.t1;
OX465278.1_Tachina_grossa_genome_assembly,_chromosome:_5	AUGUSTUS	CDS	76748340	76748681	1	+	0	ID=g29904.t1.CDS1;Parent=g29904.t1;
OX465278.1_Tachina_grossa_genome_assembly,_chromosome:_5	AUGUSTUS	exon	76748340	76748681	.	+	.	ID=g29904.t1.exon1;Parent=g29904.t1;
OX465278.1_Tachina_grossa_genome_assembly,_chromosome:_5	AUGUSTUS	stop_codon	76748679	76748681	.	+	0	ID=g29904.t1.stop1;Parent=g29904.t1;
OX465278.1_Tachina_grossa_genome_assembly,_chromosome:_5	AUGUSTUS	gene	76748914	76749843	.	+	.	ID=g29905;
OX465278.1_Tachina_grossa_genome_assembly,_chromosome:_5	AUGUSTUS	mRNA	76748914	76749843	0.64	+	.	ID=g29905.t1;Parent=g29905;
OX465278.1_Tachina_grossa_genome_assembly,_chromosome:_5	AUGUSTUS	start_codon	76748914	76748916	.	+	0	ID=g29905.t1.start1;Parent=g29905.t1;
OX465278.1_Tachina_grossa_genome_assembly,_chromosome:_5	AUGUSTUS	CDS	76748914	76749843	0.64	+	0	ID=g29905.t1.CDS1;Parent=g29905.t1;
OX465278.1_Tachina_grossa_genome_assembly,_chromosome:_5	AUGUSTUS	exon	76748914	76749843	.	+	.	ID=g29905.t1.exon1;Parent=g29905.t1;
OX465278.1_Tachina_grossa_genome_assembly,_chromosome:_5	AUGUSTUS	stop_codon	76749841	76749843	.	+	0	ID=g29905.t1.stop1;Parent=g29905.t1;
OX465278.1_Tachina_grossa_genome_assembly,_chromosome:_5	AUGUSTUS	gene	76752337	76753975	.	-	.	ID=g29906;
OX465278.1_Tachina_grossa_genome_assembly,_chromosome:_5	AUGUSTUS	mRNA	76752337	76753975	0.66	-	.	ID=g29906.t1;Parent=g29906;
OX465278.1_Tachina_grossa_genome_assembly,_chromosome:_5	AUGUSTUS	stop_codon	76752337	76752339	.	-	0	ID=g29906.t1.stop1;Parent=g29906.t1;
OX465278.1_Tachina_grossa_genome_assembly,_chromosome:_5	AUGUSTUS	CDS	76752337	76752777	1	-	0	ID=g29906.t1.CDS1;Parent=g29906.t1;
OX465278.1_Tachina_grossa_genome_assembly,_chromosome:_5	AUGUSTUS	exon	76752337	76752777	.	-	.	ID=g29906.t1.exon1;Parent=g29906.t1;
OX465278.1_Tachina_grossa_genome_assembly,_chromosome:_5	AUGUSTUS	intron	76752778	76752831	1	-	.	ID=g29906.t1.intron1;Parent=g29906.t1;
OX465278.1_Tachina_grossa_genome_assembly,_chromosome:_5	AUGUSTUS	CDS	76752832	76753374	1	-	0	ID=g29906.t1.CDS2;Parent=g29906.t1;
OX465278.1_Tachina_grossa_genome_assembly,_chromosome:_5	AUGUSTUS	exon	76752832	76753374	.	-	.	ID=g29906.t1.exon2;Parent=g29906.t1;
OX465278.1_Tachina_grossa_genome_assembly,_chromosome:_5	AUGUSTUS	intron	76753375	76753936	0.66	-	.	ID=g29906.t1.intron2;Parent=g29906.t1;
OX465278.1_Tachina_grossa_genome_assembly,_chromosome:_5	AUGUSTUS	CDS	76753937	76753975	0.66	-	0	ID=g29906.t1.CDS3;Parent=g29906.t1;
OX465278.1_Tachina_grossa_genome_assembly,_chromosome:_5	AUGUSTUS	exon	76753937	76753975	.	-	.	ID=g29906.t1.exon3;Parent=g29906.t1;
OX465278.1_Tachina_grossa_genome_assembly,_chromosome:_5	AUGUSTUS	start_codon	76753973	76753975	.	-	0	ID=g29906.t1.start1;Parent=g29906.t1;
OX465278.1_Tachina_grossa_genome_assembly,_chromosome:_5	AUGUSTUS	gene	76792203	76792553	.	-	.	ID=g29907;
OX465278.1_Tachina_grossa_genome_assembly,_chromosome:_5	AUGUSTUS	mRNA	76792203	76792553	0.93	-	.	ID=g29907.t1;Parent=g29907;
OX465278.1_Tachina_grossa_genome_assembly,_chromosome:_5	AUGUSTUS	stop_codon	76792203	76792205	.	-	0	ID=g29907.t1.stop1;Parent=g29907.t1;
OX465278.1_Tachina_grossa_genome_assembly,_chromosome:_5	AUGUSTUS	CDS	76792203	76792553	0.93	-	0	ID=g29907.t1.CDS1;Parent=g29907.t1;
OX465278.1_Tachina_grossa_genome_assembly,_chromosome:_5	AUGUSTUS	exon	76792203	76792553	.	-	.	ID=g29907.t1.exon1;Parent=g29907.t1;
OX465278.1_Tachina_grossa_genome_assembly,_chromosome:_5	AUGUSTUS	start_codon	76792551	76792553	.	-	0	ID=g29907.t1.start1;Parent=g29907.t1;
OX465278.1_Tachina_grossa_genome_assembly,_chromosome:_5	AUGUSTUS	gene	76801509	76803749	.	+	.	ID=g29908;
OX465278.1_Tachina_grossa_genome_assembly,_chromosome:_5	AUGUSTUS	mRNA	76802871	76803749	0.97	+	.	ID=g29908.t1;Parent=g29908;
OX465278.1_Tachina_grossa_genome_assembly,_chromosome:_5	AUGUSTUS	CDS	76802871	76802873	0.97	+	0	ID=g29908.t1.CDS1;Parent=g29908.t1;
OX465278.1_Tachina_grossa_genome_assembly,_chromosome:_5	AUGUSTUS	exon	76802871	76802873	.	+	.	ID=g29908.t1.exon1;Parent=g29908.t1;
OX465278.1_Tachina_grossa_genome_assembly,_chromosome:_5	AUGUSTUS	start_codon	76802871	76802873	.	+	0	ID=g29908.t1.start1;Parent=g29908.t1;
OX465278.1_Tachina_grossa_genome_assembly,_chromosome:_5	AUGUSTUS	intron	76802874	76803428	0.97	+	.	ID=g29908.t1.intron1;Parent=g29908.t1;
OX465278.1_Tachina_grossa_genome_assembly,_chromosome:_5	AUGUSTUS	CDS	76803429	76803749	0.99	+	0	ID=g29908.t1.CDS2;Parent=g29908.t1;
OX465278.1_Tachina_grossa_genome_assembly,_chromosome:_5	AUGUSTUS	exon	76803429	76803749	.	+	.	ID=g29908.t1.exon2;Parent=g29908.t1;
OX465278.1_Tachina_grossa_genome_assembly,_chromosome:_5	AUGUSTUS	stop_codon	76803747	76803749	.	+	0	ID=g29908.t1.stop1;Parent=g29908.t1;
OX465278.1_Tachina_grossa_genome_assembly,_chromosome:_5	AUGUSTUS	mRNA	76801509	76803749	0.35	+	.	ID=g29908.t2;Parent=g29908;
OX465278.1_Tachina_grossa_genome_assembly,_chromosome:_5	AUGUSTUS	start_codon	76801509	76801511	.	+	0	ID=g29908.t2.start1;Parent=g29908.t2;
OX465278.1_Tachina_grossa_genome_assembly,_chromosome:_5	AUGUSTUS	CDS	76801509	76801724	0.63	+	0	ID=g29908.t2.CDS1;Parent=g29908.t2;
OX465278.1_Tachina_grossa_genome_assembly,_chromosome:_5	AUGUSTUS	exon	76801509	76801724	.	+	.	ID=g29908.t2.exon1;Parent=g29908.t2;
OX465278.1_Tachina_grossa_genome_assembly,_chromosome:_5	AUGUSTUS	intron	76801725	76803428	0.35	+	.	ID=g29908.t2.intron1;Parent=g29908.t2;
OX465278.1_Tachina_grossa_genome_assembly,_chromosome:_5	AUGUSTUS	CDS	76803429	76803749	0.58	+	0	ID=g29908.t2.CDS2;Parent=g29908.t2;
OX465278.1_Tachina_grossa_genome_assembly,_chromosome:_5	AUGUSTUS	exon	76803429	76803749	.	+	.	ID=g29908.t2.exon2;Parent=g29908.t2;
OX465278.1_Tachina_grossa_genome_assembly,_chromosome:_5	AUGUSTUS	stop_codon	76803747	76803749	.	+	0	ID=g29908.t2.stop1;Parent=g29908.t2;
OX465278.1_Tachina_grossa_genome_assembly,_chromosome:_5	AUGUSTUS	gene	76807564	76808786	.	-	.	ID=g29909;
OX465278.1_Tachina_grossa_genome_assembly,_chromosome:_5	AUGUSTUS	mRNA	76807564	76808786	0.32	-	.	ID=g29909.t1;Parent=g29909;
OX465278.1_Tachina_grossa_genome_assembly,_chromosome:_5	AUGUSTUS	stop_codon	76807564	76807566	.	-	0	ID=g29909.t1.stop1;Parent=g29909.t1;
OX465278.1_Tachina_grossa_genome_assembly,_chromosome:_5	AUGUSTUS	CDS	76807564	76808241	0.53	-	0	ID=g29909.t1.CDS1;Parent=g29909.t1;
OX465278.1_Tachina_grossa_genome_assembly,_chromosome:_5	AUGUSTUS	exon	76807564	76808241	.	-	.	ID=g29909.t1.exon1;Parent=g29909.t1;
OX465278.1_Tachina_grossa_genome_assembly,_chromosome:_5	AUGUSTUS	intron	76808242	76808313	0.99	-	.	ID=g29909.t1.intron1;Parent=g29909.t1;
OX465278.1_Tachina_grossa_genome_assembly,_chromosome:_5	AUGUSTUS	CDS	76808314	76808513	0.81	-	2	ID=g29909.t1.CDS2;Parent=g29909.t1;
OX465278.1_Tachina_grossa_genome_assembly,_chromosome:_5	AUGUSTUS	exon	76808314	76808513	.	-	.	ID=g29909.t1.exon2;Parent=g29909.t1;
OX465278.1_Tachina_grossa_genome_assembly,_chromosome:_5	AUGUSTUS	intron	76808514	76808584	0.81	-	.	ID=g29909.t1.intron2;Parent=g29909.t1;
OX465278.1_Tachina_grossa_genome_assembly,_chromosome:_5	AUGUSTUS	CDS	76808585	76808786	0.7	-	0	ID=g29909.t1.CDS3;Parent=g29909.t1;
OX465278.1_Tachina_grossa_genome_assembly,_chromosome:_5	AUGUSTUS	exon	76808585	76808786	.	-	.	ID=g29909.t1.exon3;Parent=g29909.t1;
OX465278.1_Tachina_grossa_genome_assembly,_chromosome:_5	AUGUSTUS	start_codon	76808784	76808786	.	-	0	ID=g29909.t1.start1;Parent=g29909.t1;
OX465278.1_Tachina_grossa_genome_assembly,_chromosome:_5	AUGUSTUS	gene	76809569	76810932	.	-	.	ID=g29910;
OX465278.1_Tachina_grossa_genome_assembly,_chromosome:_5	AUGUSTUS	mRNA	76809569	76810932	0.21	-	.	ID=g29910.t1;Parent=g29910;
OX465278.1_Tachina_grossa_genome_assembly,_chromosome:_5	AUGUSTUS	stop_codon	76809569	76809571	.	-	0	ID=g29910.t1.stop1;Parent=g29910.t1;
OX465278.1_Tachina_grossa_genome_assembly,_chromosome:_5	AUGUSTUS	CDS	76809569	76810095	0.76	-	2	ID=g29910.t1.CDS1;Parent=g29910.t1;
OX465278.1_Tachina_grossa_genome_assembly,_chromosome:_5	AUGUSTUS	exon	76809569	76810095	.	-	.	ID=g29910.t1.exon1;Parent=g29910.t1;
OX465278.1_Tachina_grossa_genome_assembly,_chromosome:_5	AUGUSTUS	intron	76810096	76810298	0.68	-	.	ID=g29910.t1.intron1;Parent=g29910.t1;
OX465278.1_Tachina_grossa_genome_assembly,_chromosome:_5	AUGUSTUS	CDS	76810299	76810574	0.28	-	2	ID=g29910.t1.CDS2;Parent=g29910.t1;
OX465278.1_Tachina_grossa_genome_assembly,_chromosome:_5	AUGUSTUS	exon	76810299	76810574	.	-	.	ID=g29910.t1.exon2;Parent=g29910.t1;
OX465278.1_Tachina_grossa_genome_assembly,_chromosome:_5	AUGUSTUS	intron	76810575	76810811	0.38	-	.	ID=g29910.t1.intron2;Parent=g29910.t1;
OX465278.1_Tachina_grossa_genome_assembly,_chromosome:_5	AUGUSTUS	CDS	76810812	76810932	0.82	-	0	ID=g29910.t1.CDS3;Parent=g29910.t1;
OX465278.1_Tachina_grossa_genome_assembly,_chromosome:_5	AUGUSTUS	exon	76810812	76810932	.	-	.	ID=g29910.t1.exon3;Parent=g29910.t1;
OX465278.1_Tachina_grossa_genome_assembly,_chromosome:_5	AUGUSTUS	start_codon	76810930	76810932	.	-	0	ID=g29910.t1.start1;Parent=g29910.t1;
OX465278.1_Tachina_grossa_genome_assembly,_chromosome:_5	AUGUSTUS	gene	76811558	76812434	.	+	.	ID=g29911;
OX465278.1_Tachina_grossa_genome_assembly,_chromosome:_5	AUGUSTUS	mRNA	76811558	76812434	0.68	+	.	ID=g29911.t1;Parent=g29911;
OX465278.1_Tachina_grossa_genome_assembly,_chromosome:_5	AUGUSTUS	start_codon	76811558	76811560	.	+	0	ID=g29911.t1.start1;Parent=g29911.t1;
OX465278.1_Tachina_grossa_genome_assembly,_chromosome:_5	AUGUSTUS	CDS	76811558	76811698	1	+	0	ID=g29911.t1.CDS1;Parent=g29911.t1;
OX465278.1_Tachina_grossa_genome_assembly,_chromosome:_5	AUGUSTUS	exon	76811558	76811698	.	+	.	ID=g29911.t1.exon1;Parent=g29911.t1;
OX465278.1_Tachina_grossa_genome_assembly,_chromosome:_5	AUGUSTUS	intron	76811699	76811759	1	+	.	ID=g29911.t1.intron1;Parent=g29911.t1;
OX465278.1_Tachina_grossa_genome_assembly,_chromosome:_5	AUGUSTUS	CDS	76811760	76811944	0.68	+	0	ID=g29911.t1.CDS2;Parent=g29911.t1;
OX465278.1_Tachina_grossa_genome_assembly,_chromosome:_5	AUGUSTUS	exon	76811760	76811944	.	+	.	ID=g29911.t1.exon2;Parent=g29911.t1;
OX465278.1_Tachina_grossa_genome_assembly,_chromosome:_5	AUGUSTUS	intron	76811945	76812001	0.68	+	.	ID=g29911.t1.intron2;Parent=g29911.t1;
OX465278.1_Tachina_grossa_genome_assembly,_chromosome:_5	AUGUSTUS	CDS	76812002	76812434	0.68	+	1	ID=g29911.t1.CDS3;Parent=g29911.t1;
OX465278.1_Tachina_grossa_genome_assembly,_chromosome:_5	AUGUSTUS	exon	76812002	76812434	.	+	.	ID=g29911.t1.exon3;Parent=g29911.t1;
OX465278.1_Tachina_grossa_genome_assembly,_chromosome:_5	AUGUSTUS	stop_codon	76812432	76812434	.	+	0	ID=g29911.t1.stop1;Parent=g29911.t1;
OX465278.1_Tachina_grossa_genome_assembly,_chromosome:_5	AUGUSTUS	gene	76812742	76813008	.	-	.	ID=g29912;
OX465278.1_Tachina_grossa_genome_assembly,_chromosome:_5	AUGUSTUS	mRNA	76812742	76813008	1	-	.	ID=g29912.t1;Parent=g29912;
OX465278.1_Tachina_grossa_genome_assembly,_chromosome:_5	AUGUSTUS	stop_codon	76812742	76812744	.	-	0	ID=g29912.t1.stop1;Parent=g29912.t1;
OX465278.1_Tachina_grossa_genome_assembly,_chromosome:_5	AUGUSTUS	CDS	76812742	76813008	1	-	0	ID=g29912.t1.CDS1;Parent=g29912.t1;
OX465278.1_Tachina_grossa_genome_assembly,_chromosome:_5	AUGUSTUS	exon	76812742	76813008	.	-	.	ID=g29912.t1.exon1;Parent=g29912.t1;
OX465278.1_Tachina_grossa_genome_assembly,_chromosome:_5	AUGUSTUS	start_codon	76813006	76813008	.	-	0	ID=g29912.t1.start1;Parent=g29912.t1;
OX465278.1_Tachina_grossa_genome_assembly,_chromosome:_5	AUGUSTUS	gene	76821825	76827009	.	+	.	ID=g29913;
OX465278.1_Tachina_grossa_genome_assembly,_chromosome:_5	AUGUSTUS	mRNA	76821825	76827009	0.52	+	.	ID=g29913.t1;Parent=g29913;
OX465278.1_Tachina_grossa_genome_assembly,_chromosome:_5	AUGUSTUS	start_codon	76821825	76821827	.	+	0	ID=g29913.t1.start1;Parent=g29913.t1;
OX465278.1_Tachina_grossa_genome_assembly,_chromosome:_5	AUGUSTUS	CDS	76821825	76823424	0.54	+	0	ID=g29913.t1.CDS1;Parent=g29913.t1;
OX465278.1_Tachina_grossa_genome_assembly,_chromosome:_5	AUGUSTUS	exon	76821825	76823424	.	+	.	ID=g29913.t1.exon1;Parent=g29913.t1;
OX465278.1_Tachina_grossa_genome_assembly,_chromosome:_5	AUGUSTUS	intron	76823425	76827001	0.52	+	.	ID=g29913.t1.intron1;Parent=g29913.t1;
OX465278.1_Tachina_grossa_genome_assembly,_chromosome:_5	AUGUSTUS	CDS	76827002	76827009	0.55	+	2	ID=g29913.t1.CDS2;Parent=g29913.t1;
OX465278.1_Tachina_grossa_genome_assembly,_chromosome:_5	AUGUSTUS	exon	76827002	76827009	.	+	.	ID=g29913.t1.exon2;Parent=g29913.t1;
OX465278.1_Tachina_grossa_genome_assembly,_chromosome:_5	AUGUSTUS	stop_codon	76827007	76827009	.	+	0	ID=g29913.t1.stop1;Parent=g29913.t1;
OX465278.1_Tachina_grossa_genome_assembly,_chromosome:_5	AUGUSTUS	gene	76827037	76827522	.	+	.	ID=g29914;
OX465278.1_Tachina_grossa_genome_assembly,_chromosome:_5	AUGUSTUS	mRNA	76827037	76827522	1	+	.	ID=g29914.t1;Parent=g29914;
OX465278.1_Tachina_grossa_genome_assembly,_chromosome:_5	AUGUSTUS	start_codon	76827037	76827039	.	+	0	ID=g29914.t1.start1;Parent=g29914.t1;
OX465278.1_Tachina_grossa_genome_assembly,_chromosome:_5	AUGUSTUS	CDS	76827037	76827522	1	+	0	ID=g29914.t1.CDS1;Parent=g29914.t1;
OX465278.1_Tachina_grossa_genome_assembly,_chromosome:_5	AUGUSTUS	exon	76827037	76827522	.	+	.	ID=g29914.t1.exon1;Parent=g29914.t1;
OX465278.1_Tachina_grossa_genome_assembly,_chromosome:_5	AUGUSTUS	stop_codon	76827520	76827522	.	+	0	ID=g29914.t1.stop1;Parent=g29914.t1;
OX465278.1_Tachina_grossa_genome_assembly,_chromosome:_5	AUGUSTUS	gene	76873846	76874865	.	-	.	ID=g29915;
OX465278.1_Tachina_grossa_genome_assembly,_chromosome:_5	AUGUSTUS	mRNA	76873846	76874865	0.79	-	.	ID=g29915.t1;Parent=g29915;
OX465278.1_Tachina_grossa_genome_assembly,_chromosome:_5	AUGUSTUS	stop_codon	76873846	76873848	.	-	0	ID=g29915.t1.stop1;Parent=g29915.t1;
OX465278.1_Tachina_grossa_genome_assembly,_chromosome:_5	AUGUSTUS	CDS	76873846	76874865	0.79	-	0	ID=g29915.t1.CDS1;Parent=g29915.t1;
OX465278.1_Tachina_grossa_genome_assembly,_chromosome:_5	AUGUSTUS	exon	76873846	76874865	.	-	.	ID=g29915.t1.exon1;Parent=g29915.t1;
OX465278.1_Tachina_grossa_genome_assembly,_chromosome:_5	AUGUSTUS	start_codon	76874863	76874865	.	-	0	ID=g29915.t1.start1;Parent=g29915.t1;
OX465278.1_Tachina_grossa_genome_assembly,_chromosome:_5	AUGUSTUS	gene	76876141	76876371	.	-	.	ID=g29916;
OX465278.1_Tachina_grossa_genome_assembly,_chromosome:_5	AUGUSTUS	mRNA	76876141	76876371	0.74	-	.	ID=g29916.t1;Parent=g29916;
OX465278.1_Tachina_grossa_genome_assembly,_chromosome:_5	AUGUSTUS	stop_codon	76876141	76876143	.	-	0	ID=g29916.t1.stop1;Parent=g29916.t1;
OX465278.1_Tachina_grossa_genome_assembly,_chromosome:_5	AUGUSTUS	CDS	76876141	76876371	0.74	-	0	ID=g29916.t1.CDS1;Parent=g29916.t1;
OX465278.1_Tachina_grossa_genome_assembly,_chromosome:_5	AUGUSTUS	exon	76876141	76876371	.	-	.	ID=g29916.t1.exon1;Parent=g29916.t1;
OX465278.1_Tachina_grossa_genome_assembly,_chromosome:_5	AUGUSTUS	start_codon	76876369	76876371	.	-	0	ID=g29916.t1.start1;Parent=g29916.t1;
OX465278.1_Tachina_grossa_genome_assembly,_chromosome:_5	AUGUSTUS	gene	76880113	76881024	.	-	.	ID=g29917;
OX465278.1_Tachina_grossa_genome_assembly,_chromosome:_5	AUGUSTUS	mRNA	76880113	76881024	1	-	.	ID=g29917.t1;Parent=g29917;
OX465278.1_Tachina_grossa_genome_assembly,_chromosome:_5	AUGUSTUS	stop_codon	76880113	76880115	.	-	0	ID=g29917.t1.stop1;Parent=g29917.t1;
OX465278.1_Tachina_grossa_genome_assembly,_chromosome:_5	AUGUSTUS	CDS	76880113	76881024	1	-	0	ID=g29917.t1.CDS1;Parent=g29917.t1;
OX465278.1_Tachina_grossa_genome_assembly,_chromosome:_5	AUGUSTUS	exon	76880113	76881024	.	-	.	ID=g29917.t1.exon1;Parent=g29917.t1;
OX465278.1_Tachina_grossa_genome_assembly,_chromosome:_5	AUGUSTUS	start_codon	76881022	76881024	.	-	0	ID=g29917.t1.start1;Parent=g29917.t1;
OX465278.1_Tachina_grossa_genome_assembly,_chromosome:_5	AUGUSTUS	gene	76890003	76890248	.	+	.	ID=g29918;
OX465278.1_Tachina_grossa_genome_assembly,_chromosome:_5	AUGUSTUS	mRNA	76890003	76890248	0.45	+	.	ID=g29918.t1;Parent=g29918;
OX465278.1_Tachina_grossa_genome_assembly,_chromosome:_5	AUGUSTUS	start_codon	76890003	76890005	.	+	0	ID=g29918.t1.start1;Parent=g29918.t1;
OX465278.1_Tachina_grossa_genome_assembly,_chromosome:_5	AUGUSTUS	CDS	76890003	76890248	0.45	+	0	ID=g29918.t1.CDS1;Parent=g29918.t1;
OX465278.1_Tachina_grossa_genome_assembly,_chromosome:_5	AUGUSTUS	exon	76890003	76890248	.	+	.	ID=g29918.t1.exon1;Parent=g29918.t1;
OX465278.1_Tachina_grossa_genome_assembly,_chromosome:_5	AUGUSTUS	stop_codon	76890246	76890248	.	+	0	ID=g29918.t1.stop1;Parent=g29918.t1;
OX465278.1_Tachina_grossa_genome_assembly,_chromosome:_5	AUGUSTUS	gene	76899550	76900420	.	-	.	ID=g29919;
OX465278.1_Tachina_grossa_genome_assembly,_chromosome:_5	AUGUSTUS	mRNA	76899550	76900420	0.95	-	.	ID=g29919.t1;Parent=g29919;
OX465278.1_Tachina_grossa_genome_assembly,_chromosome:_5	AUGUSTUS	stop_codon	76899550	76899552	.	-	0	ID=g29919.t1.stop1;Parent=g29919.t1;
OX465278.1_Tachina_grossa_genome_assembly,_chromosome:_5	AUGUSTUS	CDS	76899550	76899695	0.95	-	2	ID=g29919.t1.CDS1;Parent=g29919.t1;
OX465278.1_Tachina_grossa_genome_assembly,_chromosome:_5	AUGUSTUS	exon	76899550	76899695	.	-	.	ID=g29919.t1.exon1;Parent=g29919.t1;
OX465278.1_Tachina_grossa_genome_assembly,_chromosome:_5	AUGUSTUS	intron	76899696	76899783	0.95	-	.	ID=g29919.t1.intron1;Parent=g29919.t1;
OX465278.1_Tachina_grossa_genome_assembly,_chromosome:_5	AUGUSTUS	CDS	76899784	76900420	0.95	-	0	ID=g29919.t1.CDS2;Parent=g29919.t1;
OX465278.1_Tachina_grossa_genome_assembly,_chromosome:_5	AUGUSTUS	exon	76899784	76900420	.	-	.	ID=g29919.t1.exon2;Parent=g29919.t1;
OX465278.1_Tachina_grossa_genome_assembly,_chromosome:_5	AUGUSTUS	start_codon	76900418	76900420	.	-	0	ID=g29919.t1.start1;Parent=g29919.t1;
OX465278.1_Tachina_grossa_genome_assembly,_chromosome:_5	AUGUSTUS	gene	76900445	76901888	.	-	.	ID=g29920;
OX465278.1_Tachina_grossa_genome_assembly,_chromosome:_5	AUGUSTUS	mRNA	76900445	76901888	0.57	-	.	ID=g29920.t1;Parent=g29920;
OX465278.1_Tachina_grossa_genome_assembly,_chromosome:_5	AUGUSTUS	stop_codon	76900445	76900447	.	-	0	ID=g29920.t1.stop1;Parent=g29920.t1;
OX465278.1_Tachina_grossa_genome_assembly,_chromosome:_5	AUGUSTUS	CDS	76900445	76901697	0.57	-	2	ID=g29920.t1.CDS1;Parent=g29920.t1;
OX465278.1_Tachina_grossa_genome_assembly,_chromosome:_5	AUGUSTUS	exon	76900445	76901697	.	-	.	ID=g29920.t1.exon1;Parent=g29920.t1;
OX465278.1_Tachina_grossa_genome_assembly,_chromosome:_5	AUGUSTUS	intron	76901698	76901848	0.57	-	.	ID=g29920.t1.intron1;Parent=g29920.t1;
OX465278.1_Tachina_grossa_genome_assembly,_chromosome:_5	AUGUSTUS	CDS	76901849	76901888	0.91	-	0	ID=g29920.t1.CDS2;Parent=g29920.t1;
OX465278.1_Tachina_grossa_genome_assembly,_chromosome:_5	AUGUSTUS	exon	76901849	76901888	.	-	.	ID=g29920.t1.exon2;Parent=g29920.t1;
OX465278.1_Tachina_grossa_genome_assembly,_chromosome:_5	AUGUSTUS	start_codon	76901886	76901888	.	-	0	ID=g29920.t1.start1;Parent=g29920.t1;
OX465278.1_Tachina_grossa_genome_assembly,_chromosome:_5	AUGUSTUS	gene	76902040	76906305	.	-	.	ID=g29921;
OX465278.1_Tachina_grossa_genome_assembly,_chromosome:_5	AUGUSTUS	mRNA	76902040	76906305	0.23	-	.	ID=g29921.t1;Parent=g29921;
OX465278.1_Tachina_grossa_genome_assembly,_chromosome:_5	AUGUSTUS	stop_codon	76902040	76902042	.	-	0	ID=g29921.t1.stop1;Parent=g29921.t1;
OX465278.1_Tachina_grossa_genome_assembly,_chromosome:_5	AUGUSTUS	CDS	76902040	76902410	0.81	-	2	ID=g29921.t1.CDS1;Parent=g29921.t1;
OX465278.1_Tachina_grossa_genome_assembly,_chromosome:_5	AUGUSTUS	exon	76902040	76902410	.	-	.	ID=g29921.t1.exon1;Parent=g29921.t1;
OX465278.1_Tachina_grossa_genome_assembly,_chromosome:_5	AUGUSTUS	intron	76902411	76902598	0.67	-	.	ID=g29921.t1.intron1;Parent=g29921.t1;
OX465278.1_Tachina_grossa_genome_assembly,_chromosome:_5	AUGUSTUS	CDS	76902599	76903138	0.78	-	2	ID=g29921.t1.CDS2;Parent=g29921.t1;
OX465278.1_Tachina_grossa_genome_assembly,_chromosome:_5	AUGUSTUS	exon	76902599	76903138	.	-	.	ID=g29921.t1.exon2;Parent=g29921.t1;
OX465278.1_Tachina_grossa_genome_assembly,_chromosome:_5	AUGUSTUS	intron	76903139	76903430	0.98	-	.	ID=g29921.t1.intron2;Parent=g29921.t1;
OX465278.1_Tachina_grossa_genome_assembly,_chromosome:_5	AUGUSTUS	CDS	76903431	76903983	0.68	-	0	ID=g29921.t1.CDS3;Parent=g29921.t1;
OX465278.1_Tachina_grossa_genome_assembly,_chromosome:_5	AUGUSTUS	exon	76903431	76903983	.	-	.	ID=g29921.t1.exon3;Parent=g29921.t1;
OX465278.1_Tachina_grossa_genome_assembly,_chromosome:_5	AUGUSTUS	intron	76903984	76906284	0.44	-	.	ID=g29921.t1.intron3;Parent=g29921.t1;
OX465278.1_Tachina_grossa_genome_assembly,_chromosome:_5	AUGUSTUS	CDS	76906285	76906305	0.43	-	0	ID=g29921.t1.CDS4;Parent=g29921.t1;
OX465278.1_Tachina_grossa_genome_assembly,_chromosome:_5	AUGUSTUS	exon	76906285	76906305	.	-	.	ID=g29921.t1.exon4;Parent=g29921.t1;
OX465278.1_Tachina_grossa_genome_assembly,_chromosome:_5	AUGUSTUS	start_codon	76906303	76906305	.	-	0	ID=g29921.t1.start1;Parent=g29921.t1;
OX465278.1_Tachina_grossa_genome_assembly,_chromosome:_5	AUGUSTUS	gene	76920627	76921376	.	+	.	ID=g29922;
OX465278.1_Tachina_grossa_genome_assembly,_chromosome:_5	AUGUSTUS	mRNA	76920627	76921376	1	+	.	ID=g29922.t1;Parent=g29922;
OX465278.1_Tachina_grossa_genome_assembly,_chromosome:_5	AUGUSTUS	start_codon	76920627	76920629	.	+	0	ID=g29922.t1.start1;Parent=g29922.t1;
OX465278.1_Tachina_grossa_genome_assembly,_chromosome:_5	AUGUSTUS	CDS	76920627	76921376	1	+	0	ID=g29922.t1.CDS1;Parent=g29922.t1;
OX465278.1_Tachina_grossa_genome_assembly,_chromosome:_5	AUGUSTUS	exon	76920627	76921376	.	+	.	ID=g29922.t1.exon1;Parent=g29922.t1;
OX465278.1_Tachina_grossa_genome_assembly,_chromosome:_5	AUGUSTUS	stop_codon	76921374	76921376	.	+	0	ID=g29922.t1.stop1;Parent=g29922.t1;
OX465278.1_Tachina_grossa_genome_assembly,_chromosome:_5	AUGUSTUS	gene	76922762	76925566	.	+	.	ID=g29923;
OX465278.1_Tachina_grossa_genome_assembly,_chromosome:_5	AUGUSTUS	mRNA	76922762	76925566	0.33	+	.	ID=g29923.t1;Parent=g29923;
OX465278.1_Tachina_grossa_genome_assembly,_chromosome:_5	AUGUSTUS	start_codon	76922762	76922764	.	+	0	ID=g29923.t1.start1;Parent=g29923.t1;
OX465278.1_Tachina_grossa_genome_assembly,_chromosome:_5	AUGUSTUS	CDS	76922762	76923238	0.5	+	0	ID=g29923.t1.CDS1;Parent=g29923.t1;
OX465278.1_Tachina_grossa_genome_assembly,_chromosome:_5	AUGUSTUS	exon	76922762	76923238	.	+	.	ID=g29923.t1.exon1;Parent=g29923.t1;
OX465278.1_Tachina_grossa_genome_assembly,_chromosome:_5	AUGUSTUS	intron	76923239	76925497	0.61	+	.	ID=g29923.t1.intron1;Parent=g29923.t1;
OX465278.1_Tachina_grossa_genome_assembly,_chromosome:_5	AUGUSTUS	CDS	76925498	76925566	0.62	+	0	ID=g29923.t1.CDS2;Parent=g29923.t1;
OX465278.1_Tachina_grossa_genome_assembly,_chromosome:_5	AUGUSTUS	exon	76925498	76925566	.	+	.	ID=g29923.t1.exon2;Parent=g29923.t1;
OX465278.1_Tachina_grossa_genome_assembly,_chromosome:_5	AUGUSTUS	stop_codon	76925564	76925566	.	+	0	ID=g29923.t1.stop1;Parent=g29923.t1;
OX465278.1_Tachina_grossa_genome_assembly,_chromosome:_5	AUGUSTUS	gene	76934901	76940347	.	-	.	ID=g29924;
OX465278.1_Tachina_grossa_genome_assembly,_chromosome:_5	AUGUSTUS	mRNA	76934901	76940347	0.61	-	.	ID=g29924.t1;Parent=g29924;
OX465278.1_Tachina_grossa_genome_assembly,_chromosome:_5	AUGUSTUS	stop_codon	76934901	76934903	.	-	0	ID=g29924.t1.stop1;Parent=g29924.t1;
OX465278.1_Tachina_grossa_genome_assembly,_chromosome:_5	AUGUSTUS	CDS	76934901	76935251	0.61	-	0	ID=g29924.t1.CDS1;Parent=g29924.t1;
OX465278.1_Tachina_grossa_genome_assembly,_chromosome:_5	AUGUSTUS	exon	76934901	76935251	.	-	.	ID=g29924.t1.exon1;Parent=g29924.t1;
OX465278.1_Tachina_grossa_genome_assembly,_chromosome:_5	AUGUSTUS	intron	76935252	76939564	0.61	-	.	ID=g29924.t1.intron1;Parent=g29924.t1;
OX465278.1_Tachina_grossa_genome_assembly,_chromosome:_5	AUGUSTUS	CDS	76939565	76940347	0.92	-	0	ID=g29924.t1.CDS2;Parent=g29924.t1;
OX465278.1_Tachina_grossa_genome_assembly,_chromosome:_5	AUGUSTUS	exon	76939565	76940347	.	-	.	ID=g29924.t1.exon2;Parent=g29924.t1;
OX465278.1_Tachina_grossa_genome_assembly,_chromosome:_5	AUGUSTUS	start_codon	76940345	76940347	.	-	0	ID=g29924.t1.start1;Parent=g29924.t1;
OX465278.1_Tachina_grossa_genome_assembly,_chromosome:_5	AUGUSTUS	gene	76947155	76948704	.	+	.	ID=g29925;
OX465278.1_Tachina_grossa_genome_assembly,_chromosome:_5	AUGUSTUS	mRNA	76947155	76948704	0.37	+	.	ID=g29925.t1;Parent=g29925;
OX465278.1_Tachina_grossa_genome_assembly,_chromosome:_5	AUGUSTUS	start_codon	76947155	76947157	.	+	0	ID=g29925.t1.start1;Parent=g29925.t1;
OX465278.1_Tachina_grossa_genome_assembly,_chromosome:_5	AUGUSTUS	CDS	76947155	76947260	1	+	0	ID=g29925.t1.CDS1;Parent=g29925.t1;
OX465278.1_Tachina_grossa_genome_assembly,_chromosome:_5	AUGUSTUS	exon	76947155	76947260	.	+	.	ID=g29925.t1.exon1;Parent=g29925.t1;
OX465278.1_Tachina_grossa_genome_assembly,_chromosome:_5	AUGUSTUS	intron	76947261	76947446	1	+	.	ID=g29925.t1.intron1;Parent=g29925.t1;
OX465278.1_Tachina_grossa_genome_assembly,_chromosome:_5	AUGUSTUS	CDS	76947447	76947740	0.87	+	2	ID=g29925.t1.CDS2;Parent=g29925.t1;
OX465278.1_Tachina_grossa_genome_assembly,_chromosome:_5	AUGUSTUS	exon	76947447	76947740	.	+	.	ID=g29925.t1.exon2;Parent=g29925.t1;
OX465278.1_Tachina_grossa_genome_assembly,_chromosome:_5	AUGUSTUS	intron	76947741	76947877	0.77	+	.	ID=g29925.t1.intron2;Parent=g29925.t1;
OX465278.1_Tachina_grossa_genome_assembly,_chromosome:_5	AUGUSTUS	CDS	76947878	76947930	0.77	+	2	ID=g29925.t1.CDS3;Parent=g29925.t1;
OX465278.1_Tachina_grossa_genome_assembly,_chromosome:_5	AUGUSTUS	exon	76947878	76947930	.	+	.	ID=g29925.t1.exon3;Parent=g29925.t1;
OX465278.1_Tachina_grossa_genome_assembly,_chromosome:_5	AUGUSTUS	intron	76947931	76947990	1	+	.	ID=g29925.t1.intron3;Parent=g29925.t1;
OX465278.1_Tachina_grossa_genome_assembly,_chromosome:_5	AUGUSTUS	CDS	76947991	76948163	0.7	+	0	ID=g29925.t1.CDS4;Parent=g29925.t1;
OX465278.1_Tachina_grossa_genome_assembly,_chromosome:_5	AUGUSTUS	exon	76947991	76948163	.	+	.	ID=g29925.t1.exon4;Parent=g29925.t1;
OX465278.1_Tachina_grossa_genome_assembly,_chromosome:_5	AUGUSTUS	intron	76948164	76948436	0.53	+	.	ID=g29925.t1.intron4;Parent=g29925.t1;
OX465278.1_Tachina_grossa_genome_assembly,_chromosome:_5	AUGUSTUS	CDS	76948437	76948704	0.54	+	1	ID=g29925.t1.CDS5;Parent=g29925.t1;
OX465278.1_Tachina_grossa_genome_assembly,_chromosome:_5	AUGUSTUS	exon	76948437	76948704	.	+	.	ID=g29925.t1.exon5;Parent=g29925.t1;
OX465278.1_Tachina_grossa_genome_assembly,_chromosome:_5	AUGUSTUS	stop_codon	76948702	76948704	.	+	0	ID=g29925.t1.stop1;Parent=g29925.t1;
OX465278.1_Tachina_grossa_genome_assembly,_chromosome:_5	AUGUSTUS	gene	76963561	76970051	.	-	.	ID=g29926;
OX465278.1_Tachina_grossa_genome_assembly,_chromosome:_5	AUGUSTUS	mRNA	76963561	76970051	0.12	-	.	ID=g29926.t1;Parent=g29926;
OX465278.1_Tachina_grossa_genome_assembly,_chromosome:_5	AUGUSTUS	stop_codon	76963561	76963563	.	-	0	ID=g29926.t1.stop1;Parent=g29926.t1;
OX465278.1_Tachina_grossa_genome_assembly,_chromosome:_5	AUGUSTUS	CDS	76963561	76964004	0.55	-	0	ID=g29926.t1.CDS1;Parent=g29926.t1;
OX465278.1_Tachina_grossa_genome_assembly,_chromosome:_5	AUGUSTUS	exon	76963561	76964004	.	-	.	ID=g29926.t1.exon1;Parent=g29926.t1;
OX465278.1_Tachina_grossa_genome_assembly,_chromosome:_5	AUGUSTUS	intron	76964005	76969793	0.21	-	.	ID=g29926.t1.intron1;Parent=g29926.t1;
OX465278.1_Tachina_grossa_genome_assembly,_chromosome:_5	AUGUSTUS	CDS	76969794	76970051	0.13	-	0	ID=g29926.t1.CDS2;Parent=g29926.t1;
OX465278.1_Tachina_grossa_genome_assembly,_chromosome:_5	AUGUSTUS	exon	76969794	76970051	.	-	.	ID=g29926.t1.exon2;Parent=g29926.t1;
OX465278.1_Tachina_grossa_genome_assembly,_chromosome:_5	AUGUSTUS	start_codon	76970049	76970051	.	-	0	ID=g29926.t1.start1;Parent=g29926.t1;
OX465278.1_Tachina_grossa_genome_assembly,_chromosome:_5	AUGUSTUS	gene	76970095	76970557	.	+	.	ID=g29927;
OX465278.1_Tachina_grossa_genome_assembly,_chromosome:_5	AUGUSTUS	mRNA	76970095	76970557	0.35	+	.	ID=g29927.t1;Parent=g29927;
OX465278.1_Tachina_grossa_genome_assembly,_chromosome:_5	AUGUSTUS	start_codon	76970095	76970097	.	+	0	ID=g29927.t1.start1;Parent=g29927.t1;
OX465278.1_Tachina_grossa_genome_assembly,_chromosome:_5	AUGUSTUS	CDS	76970095	76970162	0.53	+	0	ID=g29927.t1.CDS1;Parent=g29927.t1;
OX465278.1_Tachina_grossa_genome_assembly,_chromosome:_5	AUGUSTUS	exon	76970095	76970162	.	+	.	ID=g29927.t1.exon1;Parent=g29927.t1;
OX465278.1_Tachina_grossa_genome_assembly,_chromosome:_5	AUGUSTUS	intron	76970163	76970217	0.51	+	.	ID=g29927.t1.intron1;Parent=g29927.t1;
OX465278.1_Tachina_grossa_genome_assembly,_chromosome:_5	AUGUSTUS	CDS	76970218	76970557	0.51	+	1	ID=g29927.t1.CDS2;Parent=g29927.t1;
OX465278.1_Tachina_grossa_genome_assembly,_chromosome:_5	AUGUSTUS	exon	76970218	76970557	.	+	.	ID=g29927.t1.exon2;Parent=g29927.t1;
OX465278.1_Tachina_grossa_genome_assembly,_chromosome:_5	AUGUSTUS	stop_codon	76970555	76970557	.	+	0	ID=g29927.t1.stop1;Parent=g29927.t1;
OX465278.1_Tachina_grossa_genome_assembly,_chromosome:_5	AUGUSTUS	gene	77019492	77019892	.	+	.	ID=g29928;
OX465278.1_Tachina_grossa_genome_assembly,_chromosome:_5	AUGUSTUS	mRNA	77019492	77019892	1	+	.	ID=g29928.t1;Parent=g29928;
OX465278.1_Tachina_grossa_genome_assembly,_chromosome:_5	AUGUSTUS	start_codon	77019492	77019494	.	+	0	ID=g29928.t1.start1;Parent=g29928.t1;
OX465278.1_Tachina_grossa_genome_assembly,_chromosome:_5	AUGUSTUS	CDS	77019492	77019731	1	+	0	ID=g29928.t1.CDS1;Parent=g29928.t1;
OX465278.1_Tachina_grossa_genome_assembly,_chromosome:_5	AUGUSTUS	exon	77019492	77019731	.	+	.	ID=g29928.t1.exon1;Parent=g29928.t1;
OX465278.1_Tachina_grossa_genome_assembly,_chromosome:_5	AUGUSTUS	intron	77019732	77019790	1	+	.	ID=g29928.t1.intron1;Parent=g29928.t1;
OX465278.1_Tachina_grossa_genome_assembly,_chromosome:_5	AUGUSTUS	CDS	77019791	77019892	1	+	0	ID=g29928.t1.CDS2;Parent=g29928.t1;
OX465278.1_Tachina_grossa_genome_assembly,_chromosome:_5	AUGUSTUS	exon	77019791	77019892	.	+	.	ID=g29928.t1.exon2;Parent=g29928.t1;
OX465278.1_Tachina_grossa_genome_assembly,_chromosome:_5	AUGUSTUS	stop_codon	77019890	77019892	.	+	0	ID=g29928.t1.stop1;Parent=g29928.t1;
OX465278.1_Tachina_grossa_genome_assembly,_chromosome:_5	AUGUSTUS	gene	77058725	77059125	.	+	.	ID=g29929;
OX465278.1_Tachina_grossa_genome_assembly,_chromosome:_5	AUGUSTUS	mRNA	77058725	77059125	1	+	.	ID=g29929.t1;Parent=g29929;
OX465278.1_Tachina_grossa_genome_assembly,_chromosome:_5	AUGUSTUS	start_codon	77058725	77058727	.	+	0	ID=g29929.t1.start1;Parent=g29929.t1;
OX465278.1_Tachina_grossa_genome_assembly,_chromosome:_5	AUGUSTUS	CDS	77058725	77058964	1	+	0	ID=g29929.t1.CDS1;Parent=g29929.t1;
OX465278.1_Tachina_grossa_genome_assembly,_chromosome:_5	AUGUSTUS	exon	77058725	77058964	.	+	.	ID=g29929.t1.exon1;Parent=g29929.t1;
OX465278.1_Tachina_grossa_genome_assembly,_chromosome:_5	AUGUSTUS	intron	77058965	77059023	1	+	.	ID=g29929.t1.intron1;Parent=g29929.t1;
OX465278.1_Tachina_grossa_genome_assembly,_chromosome:_5	AUGUSTUS	CDS	77059024	77059125	1	+	0	ID=g29929.t1.CDS2;Parent=g29929.t1;
OX465278.1_Tachina_grossa_genome_assembly,_chromosome:_5	AUGUSTUS	exon	77059024	77059125	.	+	.	ID=g29929.t1.exon2;Parent=g29929.t1;
OX465278.1_Tachina_grossa_genome_assembly,_chromosome:_5	AUGUSTUS	stop_codon	77059123	77059125	.	+	0	ID=g29929.t1.stop1;Parent=g29929.t1;
OX465278.1_Tachina_grossa_genome_assembly,_chromosome:_5	AUGUSTUS	gene	77113384	77134752	.	+	.	ID=g29930;
OX465278.1_Tachina_grossa_genome_assembly,_chromosome:_5	AUGUSTUS	mRNA	77113384	77134752	0.43	+	.	ID=g29930.t1;Parent=g29930;
OX465278.1_Tachina_grossa_genome_assembly,_chromosome:_5	AUGUSTUS	start_codon	77113384	77113386	.	+	0	ID=g29930.t1.start1;Parent=g29930.t1;
OX465278.1_Tachina_grossa_genome_assembly,_chromosome:_5	AUGUSTUS	CDS	77113384	77114579	0.63	+	0	ID=g29930.t1.CDS1;Parent=g29930.t1;
OX465278.1_Tachina_grossa_genome_assembly,_chromosome:_5	AUGUSTUS	exon	77113384	77114579	.	+	.	ID=g29930.t1.exon1;Parent=g29930.t1;
OX465278.1_Tachina_grossa_genome_assembly,_chromosome:_5	AUGUSTUS	intron	77114580	77114640	0.47	+	.	ID=g29930.t1.intron1;Parent=g29930.t1;
OX465278.1_Tachina_grossa_genome_assembly,_chromosome:_5	AUGUSTUS	CDS	77114641	77115103	0.43	+	1	ID=g29930.t1.CDS2;Parent=g29930.t1;
OX465278.1_Tachina_grossa_genome_assembly,_chromosome:_5	AUGUSTUS	exon	77114641	77115103	.	+	.	ID=g29930.t1.exon2;Parent=g29930.t1;
OX465278.1_Tachina_grossa_genome_assembly,_chromosome:_5	AUGUSTUS	intron	77115104	77134569	1	+	.	ID=g29930.t1.intron2;Parent=g29930.t1;
OX465278.1_Tachina_grossa_genome_assembly,_chromosome:_5	AUGUSTUS	CDS	77134570	77134752	1	+	0	ID=g29930.t1.CDS3;Parent=g29930.t1;
OX465278.1_Tachina_grossa_genome_assembly,_chromosome:_5	AUGUSTUS	exon	77134570	77134752	.	+	.	ID=g29930.t1.exon3;Parent=g29930.t1;
OX465278.1_Tachina_grossa_genome_assembly,_chromosome:_5	AUGUSTUS	stop_codon	77134750	77134752	.	+	0	ID=g29930.t1.stop1;Parent=g29930.t1;
OX465278.1_Tachina_grossa_genome_assembly,_chromosome:_5	AUGUSTUS	gene	77135452	77139249	.	+	.	ID=g29931;
OX465278.1_Tachina_grossa_genome_assembly,_chromosome:_5	AUGUSTUS	mRNA	77135452	77139249	1	+	.	ID=g29931.t1;Parent=g29931;
OX465278.1_Tachina_grossa_genome_assembly,_chromosome:_5	AUGUSTUS	start_codon	77135452	77135454	.	+	0	ID=g29931.t1.start1;Parent=g29931.t1;
OX465278.1_Tachina_grossa_genome_assembly,_chromosome:_5	AUGUSTUS	CDS	77135452	77136437	1	+	0	ID=g29931.t1.CDS1;Parent=g29931.t1;
OX465278.1_Tachina_grossa_genome_assembly,_chromosome:_5	AUGUSTUS	exon	77135452	77136437	.	+	.	ID=g29931.t1.exon1;Parent=g29931.t1;
OX465278.1_Tachina_grossa_genome_assembly,_chromosome:_5	AUGUSTUS	intron	77136438	77136512	1	+	.	ID=g29931.t1.intron1;Parent=g29931.t1;
OX465278.1_Tachina_grossa_genome_assembly,_chromosome:_5	AUGUSTUS	CDS	77136513	77139249	1	+	1	ID=g29931.t1.CDS2;Parent=g29931.t1;
OX465278.1_Tachina_grossa_genome_assembly,_chromosome:_5	AUGUSTUS	exon	77136513	77139249	.	+	.	ID=g29931.t1.exon2;Parent=g29931.t1;
OX465278.1_Tachina_grossa_genome_assembly,_chromosome:_5	AUGUSTUS	stop_codon	77139247	77139249	.	+	0	ID=g29931.t1.stop1;Parent=g29931.t1;
OX465278.1_Tachina_grossa_genome_assembly,_chromosome:_5	AUGUSTUS	gene	77158943	77160226	.	+	.	ID=g29932;
OX465278.1_Tachina_grossa_genome_assembly,_chromosome:_5	AUGUSTUS	mRNA	77158943	77160226	1	+	.	ID=g29932.t1;Parent=g29932;
OX465278.1_Tachina_grossa_genome_assembly,_chromosome:_5	AUGUSTUS	start_codon	77158943	77158945	.	+	0	ID=g29932.t1.start1;Parent=g29932.t1;
OX465278.1_Tachina_grossa_genome_assembly,_chromosome:_5	AUGUSTUS	CDS	77158943	77160226	1	+	0	ID=g29932.t1.CDS1;Parent=g29932.t1;
OX465278.1_Tachina_grossa_genome_assembly,_chromosome:_5	AUGUSTUS	exon	77158943	77160226	.	+	.	ID=g29932.t1.exon1;Parent=g29932.t1;
OX465278.1_Tachina_grossa_genome_assembly,_chromosome:_5	AUGUSTUS	stop_codon	77160224	77160226	.	+	0	ID=g29932.t1.stop1;Parent=g29932.t1;
OX465278.1_Tachina_grossa_genome_assembly,_chromosome:_5	AUGUSTUS	gene	77217190	77218047	.	+	.	ID=g29933;
OX465278.1_Tachina_grossa_genome_assembly,_chromosome:_5	AUGUSTUS	mRNA	77217190	77218047	0.29	+	.	ID=g29933.t1;Parent=g29933;
OX465278.1_Tachina_grossa_genome_assembly,_chromosome:_5	AUGUSTUS	start_codon	77217190	77217192	.	+	0	ID=g29933.t1.start1;Parent=g29933.t1;
OX465278.1_Tachina_grossa_genome_assembly,_chromosome:_5	AUGUSTUS	CDS	77217190	77217202	0.52	+	0	ID=g29933.t1.CDS1;Parent=g29933.t1;
OX465278.1_Tachina_grossa_genome_assembly,_chromosome:_5	AUGUSTUS	exon	77217190	77217202	.	+	.	ID=g29933.t1.exon1;Parent=g29933.t1;
OX465278.1_Tachina_grossa_genome_assembly,_chromosome:_5	AUGUSTUS	intron	77217203	77217251	0.52	+	.	ID=g29933.t1.intron1;Parent=g29933.t1;
OX465278.1_Tachina_grossa_genome_assembly,_chromosome:_5	AUGUSTUS	CDS	77217252	77217827	0.39	+	2	ID=g29933.t1.CDS2;Parent=g29933.t1;
OX465278.1_Tachina_grossa_genome_assembly,_chromosome:_5	AUGUSTUS	exon	77217252	77217827	.	+	.	ID=g29933.t1.exon2;Parent=g29933.t1;
OX465278.1_Tachina_grossa_genome_assembly,_chromosome:_5	AUGUSTUS	intron	77217828	77217886	0.63	+	.	ID=g29933.t1.intron2;Parent=g29933.t1;
OX465278.1_Tachina_grossa_genome_assembly,_chromosome:_5	AUGUSTUS	CDS	77217887	77218047	0.64	+	2	ID=g29933.t1.CDS3;Parent=g29933.t1;
OX465278.1_Tachina_grossa_genome_assembly,_chromosome:_5	AUGUSTUS	exon	77217887	77218047	.	+	.	ID=g29933.t1.exon3;Parent=g29933.t1;
OX465278.1_Tachina_grossa_genome_assembly,_chromosome:_5	AUGUSTUS	stop_codon	77218045	77218047	.	+	0	ID=g29933.t1.stop1;Parent=g29933.t1;
OX465278.1_Tachina_grossa_genome_assembly,_chromosome:_5	AUGUSTUS	gene	77285498	77285947	.	-	.	ID=g29934;
OX465278.1_Tachina_grossa_genome_assembly,_chromosome:_5	AUGUSTUS	mRNA	77285498	77285947	1	-	.	ID=g29934.t1;Parent=g29934;
OX465278.1_Tachina_grossa_genome_assembly,_chromosome:_5	AUGUSTUS	stop_codon	77285498	77285500	.	-	0	ID=g29934.t1.stop1;Parent=g29934.t1;
OX465278.1_Tachina_grossa_genome_assembly,_chromosome:_5	AUGUSTUS	CDS	77285498	77285947	1	-	0	ID=g29934.t1.CDS1;Parent=g29934.t1;
OX465278.1_Tachina_grossa_genome_assembly,_chromosome:_5	AUGUSTUS	exon	77285498	77285947	.	-	.	ID=g29934.t1.exon1;Parent=g29934.t1;
OX465278.1_Tachina_grossa_genome_assembly,_chromosome:_5	AUGUSTUS	start_codon	77285945	77285947	.	-	0	ID=g29934.t1.start1;Parent=g29934.t1;
OX465278.1_Tachina_grossa_genome_assembly,_chromosome:_5	AUGUSTUS	gene	77313317	77313803	.	-	.	ID=g29935;
OX465278.1_Tachina_grossa_genome_assembly,_chromosome:_5	AUGUSTUS	mRNA	77313317	77313803	0.95	-	.	ID=g29935.t1;Parent=g29935;
OX465278.1_Tachina_grossa_genome_assembly,_chromosome:_5	AUGUSTUS	stop_codon	77313317	77313319	.	-	0	ID=g29935.t1.stop1;Parent=g29935.t1;
OX465278.1_Tachina_grossa_genome_assembly,_chromosome:_5	AUGUSTUS	CDS	77313317	77313459	0.99	-	2	ID=g29935.t1.CDS1;Parent=g29935.t1;
OX465278.1_Tachina_grossa_genome_assembly,_chromosome:_5	AUGUSTUS	exon	77313317	77313459	.	-	.	ID=g29935.t1.exon1;Parent=g29935.t1;
OX465278.1_Tachina_grossa_genome_assembly,_chromosome:_5	AUGUSTUS	intron	77313460	77313517	0.99	-	.	ID=g29935.t1.intron1;Parent=g29935.t1;
OX465278.1_Tachina_grossa_genome_assembly,_chromosome:_5	AUGUSTUS	CDS	77313518	77313803	0.95	-	0	ID=g29935.t1.CDS2;Parent=g29935.t1;
OX465278.1_Tachina_grossa_genome_assembly,_chromosome:_5	AUGUSTUS	exon	77313518	77313803	.	-	.	ID=g29935.t1.exon2;Parent=g29935.t1;
OX465278.1_Tachina_grossa_genome_assembly,_chromosome:_5	AUGUSTUS	start_codon	77313801	77313803	.	-	0	ID=g29935.t1.start1;Parent=g29935.t1;
OX465278.1_Tachina_grossa_genome_assembly,_chromosome:_5	AUGUSTUS	gene	77315914	77317683	.	-	.	ID=g29936;
OX465278.1_Tachina_grossa_genome_assembly,_chromosome:_5	AUGUSTUS	mRNA	77315914	77317683	0.05	-	.	ID=g29936.t1;Parent=g29936;
OX465278.1_Tachina_grossa_genome_assembly,_chromosome:_5	AUGUSTUS	stop_codon	77315914	77315916	.	-	0	ID=g29936.t1.stop1;Parent=g29936.t1;
OX465278.1_Tachina_grossa_genome_assembly,_chromosome:_5	AUGUSTUS	CDS	77315914	77316046	0.46	-	1	ID=g29936.t1.CDS1;Parent=g29936.t1;
OX465278.1_Tachina_grossa_genome_assembly,_chromosome:_5	AUGUSTUS	exon	77315914	77316046	.	-	.	ID=g29936.t1.exon1;Parent=g29936.t1;
OX465278.1_Tachina_grossa_genome_assembly,_chromosome:_5	AUGUSTUS	intron	77316047	77316162	0.31	-	.	ID=g29936.t1.intron1;Parent=g29936.t1;
OX465278.1_Tachina_grossa_genome_assembly,_chromosome:_5	AUGUSTUS	CDS	77316163	77316416	0.54	-	0	ID=g29936.t1.CDS2;Parent=g29936.t1;
OX465278.1_Tachina_grossa_genome_assembly,_chromosome:_5	AUGUSTUS	exon	77316163	77316416	.	-	.	ID=g29936.t1.exon2;Parent=g29936.t1;
OX465278.1_Tachina_grossa_genome_assembly,_chromosome:_5	AUGUSTUS	intron	77316417	77316519	0.41	-	.	ID=g29936.t1.intron2;Parent=g29936.t1;
OX465278.1_Tachina_grossa_genome_assembly,_chromosome:_5	AUGUSTUS	CDS	77316520	77316737	0.4	-	2	ID=g29936.t1.CDS3;Parent=g29936.t1;
OX465278.1_Tachina_grossa_genome_assembly,_chromosome:_5	AUGUSTUS	exon	77316520	77316737	.	-	.	ID=g29936.t1.exon3;Parent=g29936.t1;
OX465278.1_Tachina_grossa_genome_assembly,_chromosome:_5	AUGUSTUS	intron	77316738	77316797	0.93	-	.	ID=g29936.t1.intron3;Parent=g29936.t1;
OX465278.1_Tachina_grossa_genome_assembly,_chromosome:_5	AUGUSTUS	CDS	77316798	77317219	0.37	-	1	ID=g29936.t1.CDS4;Parent=g29936.t1;
OX465278.1_Tachina_grossa_genome_assembly,_chromosome:_5	AUGUSTUS	exon	77316798	77317219	.	-	.	ID=g29936.t1.exon4;Parent=g29936.t1;
OX465278.1_Tachina_grossa_genome_assembly,_chromosome:_5	AUGUSTUS	intron	77317220	77317480	0.39	-	.	ID=g29936.t1.intron4;Parent=g29936.t1;
OX465278.1_Tachina_grossa_genome_assembly,_chromosome:_5	AUGUSTUS	CDS	77317481	77317683	0.88	-	0	ID=g29936.t1.CDS5;Parent=g29936.t1;
OX465278.1_Tachina_grossa_genome_assembly,_chromosome:_5	AUGUSTUS	exon	77317481	77317683	.	-	.	ID=g29936.t1.exon5;Parent=g29936.t1;
OX465278.1_Tachina_grossa_genome_assembly,_chromosome:_5	AUGUSTUS	start_codon	77317681	77317683	.	-	0	ID=g29936.t1.start1;Parent=g29936.t1;
OX465278.1_Tachina_grossa_genome_assembly,_chromosome:_5	AUGUSTUS	gene	77321781	77322457	.	-	.	ID=g29937;
OX465278.1_Tachina_grossa_genome_assembly,_chromosome:_5	AUGUSTUS	mRNA	77321781	77322457	0.34	-	.	ID=g29937.t1;Parent=g29937;
OX465278.1_Tachina_grossa_genome_assembly,_chromosome:_5	AUGUSTUS	stop_codon	77321781	77321783	.	-	0	ID=g29937.t1.stop1;Parent=g29937.t1;
OX465278.1_Tachina_grossa_genome_assembly,_chromosome:_5	AUGUSTUS	CDS	77321781	77321848	0.98	-	2	ID=g29937.t1.CDS1;Parent=g29937.t1;
OX465278.1_Tachina_grossa_genome_assembly,_chromosome:_5	AUGUSTUS	exon	77321781	77321848	.	-	.	ID=g29937.t1.exon1;Parent=g29937.t1;
OX465278.1_Tachina_grossa_genome_assembly,_chromosome:_5	AUGUSTUS	intron	77321849	77321923	1	-	.	ID=g29937.t1.intron1;Parent=g29937.t1;
OX465278.1_Tachina_grossa_genome_assembly,_chromosome:_5	AUGUSTUS	CDS	77321924	77322098	1	-	0	ID=g29937.t1.CDS2;Parent=g29937.t1;
OX465278.1_Tachina_grossa_genome_assembly,_chromosome:_5	AUGUSTUS	exon	77321924	77322098	.	-	.	ID=g29937.t1.exon2;Parent=g29937.t1;
OX465278.1_Tachina_grossa_genome_assembly,_chromosome:_5	AUGUSTUS	intron	77322099	77322169	1	-	.	ID=g29937.t1.intron2;Parent=g29937.t1;
OX465278.1_Tachina_grossa_genome_assembly,_chromosome:_5	AUGUSTUS	CDS	77322170	77322457	0.34	-	0	ID=g29937.t1.CDS3;Parent=g29937.t1;
OX465278.1_Tachina_grossa_genome_assembly,_chromosome:_5	AUGUSTUS	exon	77322170	77322457	.	-	.	ID=g29937.t1.exon3;Parent=g29937.t1;
OX465278.1_Tachina_grossa_genome_assembly,_chromosome:_5	AUGUSTUS	start_codon	77322455	77322457	.	-	0	ID=g29937.t1.start1;Parent=g29937.t1;
OX465278.1_Tachina_grossa_genome_assembly,_chromosome:_5	AUGUSTUS	gene	77329948	77331339	.	-	.	ID=g29938;
OX465278.1_Tachina_grossa_genome_assembly,_chromosome:_5	AUGUSTUS	mRNA	77329948	77330679	0.93	-	.	ID=g29938.t1;Parent=g29938;
OX465278.1_Tachina_grossa_genome_assembly,_chromosome:_5	AUGUSTUS	stop_codon	77329948	77329950	.	-	0	ID=g29938.t1.stop1;Parent=g29938.t1;
OX465278.1_Tachina_grossa_genome_assembly,_chromosome:_5	AUGUSTUS	CDS	77329948	77330679	0.93	-	0	ID=g29938.t1.CDS1;Parent=g29938.t1;
OX465278.1_Tachina_grossa_genome_assembly,_chromosome:_5	AUGUSTUS	exon	77329948	77330679	.	-	.	ID=g29938.t1.exon1;Parent=g29938.t1;
OX465278.1_Tachina_grossa_genome_assembly,_chromosome:_5	AUGUSTUS	start_codon	77330677	77330679	.	-	0	ID=g29938.t1.start1;Parent=g29938.t1;
OX465278.1_Tachina_grossa_genome_assembly,_chromosome:_5	AUGUSTUS	mRNA	77329948	77331339	0.9	-	.	ID=g29938.t2;Parent=g29938;
OX465278.1_Tachina_grossa_genome_assembly,_chromosome:_5	AUGUSTUS	stop_codon	77329948	77329950	.	-	0	ID=g29938.t2.stop1;Parent=g29938.t2;
OX465278.1_Tachina_grossa_genome_assembly,_chromosome:_5	AUGUSTUS	CDS	77329948	77331339	0.9	-	0	ID=g29938.t2.CDS1;Parent=g29938.t2;
OX465278.1_Tachina_grossa_genome_assembly,_chromosome:_5	AUGUSTUS	exon	77329948	77331339	.	-	.	ID=g29938.t2.exon1;Parent=g29938.t2;
OX465278.1_Tachina_grossa_genome_assembly,_chromosome:_5	AUGUSTUS	start_codon	77331337	77331339	.	-	0	ID=g29938.t2.start1;Parent=g29938.t2;
OX465278.1_Tachina_grossa_genome_assembly,_chromosome:_5	AUGUSTUS	gene	77329948	77332136	.	-	.	ID=g29939;
OX465278.1_Tachina_grossa_genome_assembly,_chromosome:_5	AUGUSTUS	mRNA	77329948	77332136	0.52	-	.	ID=g29939.t1;Parent=g29939;
OX465278.1_Tachina_grossa_genome_assembly,_chromosome:_5	AUGUSTUS	stop_codon	77329948	77329950	.	-	0	ID=g29939.t1.stop1;Parent=g29939.t1;
OX465278.1_Tachina_grossa_genome_assembly,_chromosome:_5	AUGUSTUS	CDS	77329948	77331647	0.52	-	2	ID=g29939.t1.CDS1;Parent=g29939.t1;
OX465278.1_Tachina_grossa_genome_assembly,_chromosome:_5	AUGUSTUS	exon	77329948	77331647	.	-	.	ID=g29939.t1.exon1;Parent=g29939.t1;
OX465278.1_Tachina_grossa_genome_assembly,_chromosome:_5	AUGUSTUS	intron	77331648	77331724	0.52	-	.	ID=g29939.t1.intron1;Parent=g29939.t1;
OX465278.1_Tachina_grossa_genome_assembly,_chromosome:_5	AUGUSTUS	CDS	77331725	77332136	0.6	-	0	ID=g29939.t1.CDS2;Parent=g29939.t1;
OX465278.1_Tachina_grossa_genome_assembly,_chromosome:_5	AUGUSTUS	exon	77331725	77332136	.	-	.	ID=g29939.t1.exon2;Parent=g29939.t1;
OX465278.1_Tachina_grossa_genome_assembly,_chromosome:_5	AUGUSTUS	start_codon	77332134	77332136	.	-	0	ID=g29939.t1.start1;Parent=g29939.t1;
OX465278.1_Tachina_grossa_genome_assembly,_chromosome:_5	AUGUSTUS	gene	77332810	77355713	.	-	.	ID=g29940;
OX465278.1_Tachina_grossa_genome_assembly,_chromosome:_5	AUGUSTUS	mRNA	77332810	77355713	0.12	-	.	ID=g29940.t1;Parent=g29940;
OX465278.1_Tachina_grossa_genome_assembly,_chromosome:_5	AUGUSTUS	stop_codon	77332810	77332812	.	-	0	ID=g29940.t1.stop1;Parent=g29940.t1;
OX465278.1_Tachina_grossa_genome_assembly,_chromosome:_5	AUGUSTUS	CDS	77332810	77332947	0.86	-	0	ID=g29940.t1.CDS1;Parent=g29940.t1;
OX465278.1_Tachina_grossa_genome_assembly,_chromosome:_5	AUGUSTUS	exon	77332810	77332947	.	-	.	ID=g29940.t1.exon1;Parent=g29940.t1;
OX465278.1_Tachina_grossa_genome_assembly,_chromosome:_5	AUGUSTUS	intron	77332948	77333000	0.58	-	.	ID=g29940.t1.intron1;Parent=g29940.t1;
OX465278.1_Tachina_grossa_genome_assembly,_chromosome:_5	AUGUSTUS	CDS	77333001	77333096	0.58	-	0	ID=g29940.t1.CDS2;Parent=g29940.t1;
OX465278.1_Tachina_grossa_genome_assembly,_chromosome:_5	AUGUSTUS	exon	77333001	77333096	.	-	.	ID=g29940.t1.exon2;Parent=g29940.t1;
OX465278.1_Tachina_grossa_genome_assembly,_chromosome:_5	AUGUSTUS	intron	77333097	77334390	0.6	-	.	ID=g29940.t1.intron2;Parent=g29940.t1;
OX465278.1_Tachina_grossa_genome_assembly,_chromosome:_5	AUGUSTUS	CDS	77334391	77334502	0.83	-	1	ID=g29940.t1.CDS3;Parent=g29940.t1;
OX465278.1_Tachina_grossa_genome_assembly,_chromosome:_5	AUGUSTUS	exon	77334391	77334502	.	-	.	ID=g29940.t1.exon3;Parent=g29940.t1;
OX465278.1_Tachina_grossa_genome_assembly,_chromosome:_5	AUGUSTUS	intron	77334503	77353878	0.78	-	.	ID=g29940.t1.intron3;Parent=g29940.t1;
OX465278.1_Tachina_grossa_genome_assembly,_chromosome:_5	AUGUSTUS	CDS	77353879	77355066	0.38	-	1	ID=g29940.t1.CDS4;Parent=g29940.t1;
OX465278.1_Tachina_grossa_genome_assembly,_chromosome:_5	AUGUSTUS	exon	77353879	77355066	.	-	.	ID=g29940.t1.exon4;Parent=g29940.t1;
OX465278.1_Tachina_grossa_genome_assembly,_chromosome:_5	AUGUSTUS	intron	77355067	77355256	0.46	-	.	ID=g29940.t1.intron4;Parent=g29940.t1;
OX465278.1_Tachina_grossa_genome_assembly,_chromosome:_5	AUGUSTUS	CDS	77355257	77355610	0.47	-	1	ID=g29940.t1.CDS5;Parent=g29940.t1;
OX465278.1_Tachina_grossa_genome_assembly,_chromosome:_5	AUGUSTUS	exon	77355257	77355610	.	-	.	ID=g29940.t1.exon5;Parent=g29940.t1;
OX465278.1_Tachina_grossa_genome_assembly,_chromosome:_5	AUGUSTUS	intron	77355611	77355699	0.51	-	.	ID=g29940.t1.intron5;Parent=g29940.t1;
OX465278.1_Tachina_grossa_genome_assembly,_chromosome:_5	AUGUSTUS	CDS	77355700	77355713	0.51	-	0	ID=g29940.t1.CDS6;Parent=g29940.t1;
OX465278.1_Tachina_grossa_genome_assembly,_chromosome:_5	AUGUSTUS	exon	77355700	77355713	.	-	.	ID=g29940.t1.exon6;Parent=g29940.t1;
OX465278.1_Tachina_grossa_genome_assembly,_chromosome:_5	AUGUSTUS	start_codon	77355711	77355713	.	-	0	ID=g29940.t1.start1;Parent=g29940.t1;
OX465278.1_Tachina_grossa_genome_assembly,_chromosome:_5	AUGUSTUS	gene	77356723	77357361	.	-	.	ID=g29941;
OX465278.1_Tachina_grossa_genome_assembly,_chromosome:_5	AUGUSTUS	mRNA	77356723	77357361	0.96	-	.	ID=g29941.t1;Parent=g29941;
OX465278.1_Tachina_grossa_genome_assembly,_chromosome:_5	AUGUSTUS	stop_codon	77356723	77356725	.	-	0	ID=g29941.t1.stop1;Parent=g29941.t1;
OX465278.1_Tachina_grossa_genome_assembly,_chromosome:_5	AUGUSTUS	CDS	77356723	77357361	0.96	-	0	ID=g29941.t1.CDS1;Parent=g29941.t1;
OX465278.1_Tachina_grossa_genome_assembly,_chromosome:_5	AUGUSTUS	exon	77356723	77357361	.	-	.	ID=g29941.t1.exon1;Parent=g29941.t1;
OX465278.1_Tachina_grossa_genome_assembly,_chromosome:_5	AUGUSTUS	start_codon	77357359	77357361	.	-	0	ID=g29941.t1.start1;Parent=g29941.t1;
OX465278.1_Tachina_grossa_genome_assembly,_chromosome:_5	AUGUSTUS	gene	77431271	77431501	.	-	.	ID=g29942;
OX465278.1_Tachina_grossa_genome_assembly,_chromosome:_5	AUGUSTUS	mRNA	77431271	77431501	0.98	-	.	ID=g29942.t1;Parent=g29942;
OX465278.1_Tachina_grossa_genome_assembly,_chromosome:_5	AUGUSTUS	stop_codon	77431271	77431273	.	-	0	ID=g29942.t1.stop1;Parent=g29942.t1;
OX465278.1_Tachina_grossa_genome_assembly,_chromosome:_5	AUGUSTUS	CDS	77431271	77431501	0.98	-	0	ID=g29942.t1.CDS1;Parent=g29942.t1;
OX465278.1_Tachina_grossa_genome_assembly,_chromosome:_5	AUGUSTUS	exon	77431271	77431501	.	-	.	ID=g29942.t1.exon1;Parent=g29942.t1;
OX465278.1_Tachina_grossa_genome_assembly,_chromosome:_5	AUGUSTUS	start_codon	77431499	77431501	.	-	0	ID=g29942.t1.start1;Parent=g29942.t1;
OX465278.1_Tachina_grossa_genome_assembly,_chromosome:_5	AUGUSTUS	gene	77431595	77431972	.	-	.	ID=g29943;
OX465278.1_Tachina_grossa_genome_assembly,_chromosome:_5	AUGUSTUS	mRNA	77431595	77431972	0.77	-	.	ID=g29943.t1;Parent=g29943;
OX465278.1_Tachina_grossa_genome_assembly,_chromosome:_5	AUGUSTUS	stop_codon	77431595	77431597	.	-	0	ID=g29943.t1.stop1;Parent=g29943.t1;
OX465278.1_Tachina_grossa_genome_assembly,_chromosome:_5	AUGUSTUS	CDS	77431595	77431972	0.77	-	0	ID=g29943.t1.CDS1;Parent=g29943.t1;
OX465278.1_Tachina_grossa_genome_assembly,_chromosome:_5	AUGUSTUS	exon	77431595	77431972	.	-	.	ID=g29943.t1.exon1;Parent=g29943.t1;
OX465278.1_Tachina_grossa_genome_assembly,_chromosome:_5	AUGUSTUS	start_codon	77431970	77431972	.	-	0	ID=g29943.t1.start1;Parent=g29943.t1;
OX465278.1_Tachina_grossa_genome_assembly,_chromosome:_5	AUGUSTUS	gene	77431595	77432021	.	-	.	ID=g29944;
OX465278.1_Tachina_grossa_genome_assembly,_chromosome:_5	AUGUSTUS	mRNA	77431595	77432021	1	-	.	ID=g29944.t1;Parent=g29944;
OX465278.1_Tachina_grossa_genome_assembly,_chromosome:_5	AUGUSTUS	stop_codon	77431595	77431597	.	-	0	ID=g29944.t1.stop1;Parent=g29944.t1;
OX465278.1_Tachina_grossa_genome_assembly,_chromosome:_5	AUGUSTUS	CDS	77431595	77431752	1	-	2	ID=g29944.t1.CDS1;Parent=g29944.t1;
OX465278.1_Tachina_grossa_genome_assembly,_chromosome:_5	AUGUSTUS	exon	77431595	77431752	.	-	.	ID=g29944.t1.exon1;Parent=g29944.t1;
OX465278.1_Tachina_grossa_genome_assembly,_chromosome:_5	AUGUSTUS	intron	77431753	77431945	1	-	.	ID=g29944.t1.intron1;Parent=g29944.t1;
OX465278.1_Tachina_grossa_genome_assembly,_chromosome:_5	AUGUSTUS	CDS	77431946	77432021	1	-	0	ID=g29944.t1.CDS2;Parent=g29944.t1;
OX465278.1_Tachina_grossa_genome_assembly,_chromosome:_5	AUGUSTUS	exon	77431946	77432021	.	-	.	ID=g29944.t1.exon2;Parent=g29944.t1;
OX465278.1_Tachina_grossa_genome_assembly,_chromosome:_5	AUGUSTUS	start_codon	77432019	77432021	.	-	0	ID=g29944.t1.start1;Parent=g29944.t1;
OX465278.1_Tachina_grossa_genome_assembly,_chromosome:_5	AUGUSTUS	gene	77432124	77432408	.	-	.	ID=g29945;
OX465278.1_Tachina_grossa_genome_assembly,_chromosome:_5	AUGUSTUS	mRNA	77432124	77432408	1	-	.	ID=g29945.t1;Parent=g29945;
OX465278.1_Tachina_grossa_genome_assembly,_chromosome:_5	AUGUSTUS	stop_codon	77432124	77432126	.	-	0	ID=g29945.t1.stop1;Parent=g29945.t1;
OX465278.1_Tachina_grossa_genome_assembly,_chromosome:_5	AUGUSTUS	CDS	77432124	77432408	1	-	0	ID=g29945.t1.CDS1;Parent=g29945.t1;
OX465278.1_Tachina_grossa_genome_assembly,_chromosome:_5	AUGUSTUS	exon	77432124	77432408	.	-	.	ID=g29945.t1.exon1;Parent=g29945.t1;
OX465278.1_Tachina_grossa_genome_assembly,_chromosome:_5	AUGUSTUS	start_codon	77432406	77432408	.	-	0	ID=g29945.t1.start1;Parent=g29945.t1;
OX465278.1_Tachina_grossa_genome_assembly,_chromosome:_5	AUGUSTUS	gene	77432826	77433197	.	-	.	ID=g29946;
OX465278.1_Tachina_grossa_genome_assembly,_chromosome:_5	AUGUSTUS	mRNA	77432826	77433197	0.48	-	.	ID=g29946.t1;Parent=g29946;
OX465278.1_Tachina_grossa_genome_assembly,_chromosome:_5	AUGUSTUS	stop_codon	77432826	77432828	.	-	0	ID=g29946.t1.stop1;Parent=g29946.t1;
OX465278.1_Tachina_grossa_genome_assembly,_chromosome:_5	AUGUSTUS	CDS	77432826	77433076	0.48	-	2	ID=g29946.t1.CDS1;Parent=g29946.t1;
OX465278.1_Tachina_grossa_genome_assembly,_chromosome:_5	AUGUSTUS	exon	77432826	77433076	.	-	.	ID=g29946.t1.exon1;Parent=g29946.t1;
OX465278.1_Tachina_grossa_genome_assembly,_chromosome:_5	AUGUSTUS	intron	77433077	77433154	0.5	-	.	ID=g29946.t1.intron1;Parent=g29946.t1;
OX465278.1_Tachina_grossa_genome_assembly,_chromosome:_5	AUGUSTUS	CDS	77433155	77433197	0.5	-	0	ID=g29946.t1.CDS2;Parent=g29946.t1;
OX465278.1_Tachina_grossa_genome_assembly,_chromosome:_5	AUGUSTUS	exon	77433155	77433197	.	-	.	ID=g29946.t1.exon2;Parent=g29946.t1;
OX465278.1_Tachina_grossa_genome_assembly,_chromosome:_5	AUGUSTUS	start_codon	77433195	77433197	.	-	0	ID=g29946.t1.start1;Parent=g29946.t1;
OX465278.1_Tachina_grossa_genome_assembly,_chromosome:_5	AUGUSTUS	gene	77433251	77436580	.	+	.	ID=g29947;
OX465278.1_Tachina_grossa_genome_assembly,_chromosome:_5	AUGUSTUS	mRNA	77433251	77436580	0.85	+	.	ID=g29947.t1;Parent=g29947;
OX465278.1_Tachina_grossa_genome_assembly,_chromosome:_5	AUGUSTUS	start_codon	77433251	77433253	.	+	0	ID=g29947.t1.start1;Parent=g29947.t1;
OX465278.1_Tachina_grossa_genome_assembly,_chromosome:_5	AUGUSTUS	CDS	77433251	77433256	0.85	+	0	ID=g29947.t1.CDS1;Parent=g29947.t1;
OX465278.1_Tachina_grossa_genome_assembly,_chromosome:_5	AUGUSTUS	exon	77433251	77433256	.	+	.	ID=g29947.t1.exon1;Parent=g29947.t1;
OX465278.1_Tachina_grossa_genome_assembly,_chromosome:_5	AUGUSTUS	intron	77433257	77435963	0.99	+	.	ID=g29947.t1.intron1;Parent=g29947.t1;
OX465278.1_Tachina_grossa_genome_assembly,_chromosome:_5	AUGUSTUS	CDS	77435964	77436177	1	+	0	ID=g29947.t1.CDS2;Parent=g29947.t1;
OX465278.1_Tachina_grossa_genome_assembly,_chromosome:_5	AUGUSTUS	exon	77435964	77436177	.	+	.	ID=g29947.t1.exon2;Parent=g29947.t1;
OX465278.1_Tachina_grossa_genome_assembly,_chromosome:_5	AUGUSTUS	intron	77436178	77436245	1	+	.	ID=g29947.t1.intron2;Parent=g29947.t1;
OX465278.1_Tachina_grossa_genome_assembly,_chromosome:_5	AUGUSTUS	CDS	77436246	77436580	1	+	2	ID=g29947.t1.CDS3;Parent=g29947.t1;
OX465278.1_Tachina_grossa_genome_assembly,_chromosome:_5	AUGUSTUS	exon	77436246	77436580	.	+	.	ID=g29947.t1.exon3;Parent=g29947.t1;
OX465278.1_Tachina_grossa_genome_assembly,_chromosome:_5	AUGUSTUS	stop_codon	77436578	77436580	.	+	0	ID=g29947.t1.stop1;Parent=g29947.t1;
OX465278.1_Tachina_grossa_genome_assembly,_chromosome:_5	AUGUSTUS	gene	77461545	77461748	.	-	.	ID=g29948;
OX465278.1_Tachina_grossa_genome_assembly,_chromosome:_5	AUGUSTUS	mRNA	77461545	77461748	0.43	-	.	ID=g29948.t1;Parent=g29948;
OX465278.1_Tachina_grossa_genome_assembly,_chromosome:_5	AUGUSTUS	stop_codon	77461545	77461547	.	-	0	ID=g29948.t1.stop1;Parent=g29948.t1;
OX465278.1_Tachina_grossa_genome_assembly,_chromosome:_5	AUGUSTUS	CDS	77461545	77461748	0.43	-	0	ID=g29948.t1.CDS1;Parent=g29948.t1;
OX465278.1_Tachina_grossa_genome_assembly,_chromosome:_5	AUGUSTUS	exon	77461545	77461748	.	-	.	ID=g29948.t1.exon1;Parent=g29948.t1;
OX465278.1_Tachina_grossa_genome_assembly,_chromosome:_5	AUGUSTUS	start_codon	77461746	77461748	.	-	0	ID=g29948.t1.start1;Parent=g29948.t1;
OX465278.1_Tachina_grossa_genome_assembly,_chromosome:_5	AUGUSTUS	gene	77469014	77469331	.	+	.	ID=g29949;
OX465278.1_Tachina_grossa_genome_assembly,_chromosome:_5	AUGUSTUS	mRNA	77469014	77469331	1	+	.	ID=g29949.t1;Parent=g29949;
OX465278.1_Tachina_grossa_genome_assembly,_chromosome:_5	AUGUSTUS	start_codon	77469014	77469016	.	+	0	ID=g29949.t1.start1;Parent=g29949.t1;
OX465278.1_Tachina_grossa_genome_assembly,_chromosome:_5	AUGUSTUS	CDS	77469014	77469331	1	+	0	ID=g29949.t1.CDS1;Parent=g29949.t1;
OX465278.1_Tachina_grossa_genome_assembly,_chromosome:_5	AUGUSTUS	exon	77469014	77469331	.	+	.	ID=g29949.t1.exon1;Parent=g29949.t1;
OX465278.1_Tachina_grossa_genome_assembly,_chromosome:_5	AUGUSTUS	stop_codon	77469329	77469331	.	+	0	ID=g29949.t1.stop1;Parent=g29949.t1;
OX465278.1_Tachina_grossa_genome_assembly,_chromosome:_5	AUGUSTUS	gene	77469760	77476802	.	+	.	ID=g29950;
OX465278.1_Tachina_grossa_genome_assembly,_chromosome:_5	AUGUSTUS	mRNA	77469760	77476802	0.55	+	.	ID=g29950.t1;Parent=g29950;
OX465278.1_Tachina_grossa_genome_assembly,_chromosome:_5	AUGUSTUS	start_codon	77469760	77469762	.	+	0	ID=g29950.t1.start1;Parent=g29950.t1;
OX465278.1_Tachina_grossa_genome_assembly,_chromosome:_5	AUGUSTUS	CDS	77469760	77469959	0.55	+	0	ID=g29950.t1.CDS1;Parent=g29950.t1;
OX465278.1_Tachina_grossa_genome_assembly,_chromosome:_5	AUGUSTUS	exon	77469760	77469959	.	+	.	ID=g29950.t1.exon1;Parent=g29950.t1;
OX465278.1_Tachina_grossa_genome_assembly,_chromosome:_5	AUGUSTUS	intron	77469960	77476135	0.57	+	.	ID=g29950.t1.intron1;Parent=g29950.t1;
OX465278.1_Tachina_grossa_genome_assembly,_chromosome:_5	AUGUSTUS	CDS	77476136	77476802	0.94	+	1	ID=g29950.t1.CDS2;Parent=g29950.t1;
OX465278.1_Tachina_grossa_genome_assembly,_chromosome:_5	AUGUSTUS	exon	77476136	77476802	.	+	.	ID=g29950.t1.exon2;Parent=g29950.t1;
OX465278.1_Tachina_grossa_genome_assembly,_chromosome:_5	AUGUSTUS	stop_codon	77476800	77476802	.	+	0	ID=g29950.t1.stop1;Parent=g29950.t1;
OX465278.1_Tachina_grossa_genome_assembly,_chromosome:_5	AUGUSTUS	gene	77476942	77480846	.	+	.	ID=g29951;
OX465278.1_Tachina_grossa_genome_assembly,_chromosome:_5	AUGUSTUS	mRNA	77476942	77480846	0.2	+	.	ID=g29951.t1;Parent=g29951;
OX465278.1_Tachina_grossa_genome_assembly,_chromosome:_5	AUGUSTUS	start_codon	77476942	77476944	.	+	0	ID=g29951.t1.start1;Parent=g29951.t1;
OX465278.1_Tachina_grossa_genome_assembly,_chromosome:_5	AUGUSTUS	CDS	77476942	77477014	0.54	+	0	ID=g29951.t1.CDS1;Parent=g29951.t1;
OX465278.1_Tachina_grossa_genome_assembly,_chromosome:_5	AUGUSTUS	exon	77476942	77477014	.	+	.	ID=g29951.t1.exon1;Parent=g29951.t1;
OX465278.1_Tachina_grossa_genome_assembly,_chromosome:_5	AUGUSTUS	intron	77477015	77477294	0.37	+	.	ID=g29951.t1.intron1;Parent=g29951.t1;
OX465278.1_Tachina_grossa_genome_assembly,_chromosome:_5	AUGUSTUS	CDS	77477295	77477927	0.57	+	2	ID=g29951.t1.CDS2;Parent=g29951.t1;
OX465278.1_Tachina_grossa_genome_assembly,_chromosome:_5	AUGUSTUS	exon	77477295	77477927	.	+	.	ID=g29951.t1.exon2;Parent=g29951.t1;
OX465278.1_Tachina_grossa_genome_assembly,_chromosome:_5	AUGUSTUS	intron	77477928	77478958	0.92	+	.	ID=g29951.t1.intron2;Parent=g29951.t1;
OX465278.1_Tachina_grossa_genome_assembly,_chromosome:_5	AUGUSTUS	CDS	77478959	77479331	0.84	+	2	ID=g29951.t1.CDS3;Parent=g29951.t1;
OX465278.1_Tachina_grossa_genome_assembly,_chromosome:_5	AUGUSTUS	exon	77478959	77479331	.	+	.	ID=g29951.t1.exon3;Parent=g29951.t1;
OX465278.1_Tachina_grossa_genome_assembly,_chromosome:_5	AUGUSTUS	intron	77479332	77480554	0.66	+	.	ID=g29951.t1.intron3;Parent=g29951.t1;
OX465278.1_Tachina_grossa_genome_assembly,_chromosome:_5	AUGUSTUS	CDS	77480555	77480846	0.7	+	1	ID=g29951.t1.CDS4;Parent=g29951.t1;
OX465278.1_Tachina_grossa_genome_assembly,_chromosome:_5	AUGUSTUS	exon	77480555	77480846	.	+	.	ID=g29951.t1.exon4;Parent=g29951.t1;
OX465278.1_Tachina_grossa_genome_assembly,_chromosome:_5	AUGUSTUS	stop_codon	77480844	77480846	.	+	0	ID=g29951.t1.stop1;Parent=g29951.t1;
OX465278.1_Tachina_grossa_genome_assembly,_chromosome:_5	AUGUSTUS	gene	77507686	77508312	.	-	.	ID=g29952;
OX465278.1_Tachina_grossa_genome_assembly,_chromosome:_5	AUGUSTUS	mRNA	77507686	77508312	0.96	-	.	ID=g29952.t1;Parent=g29952;
OX465278.1_Tachina_grossa_genome_assembly,_chromosome:_5	AUGUSTUS	stop_codon	77507686	77507688	.	-	0	ID=g29952.t1.stop1;Parent=g29952.t1;
OX465278.1_Tachina_grossa_genome_assembly,_chromosome:_5	AUGUSTUS	CDS	77507686	77508312	0.96	-	0	ID=g29952.t1.CDS1;Parent=g29952.t1;
OX465278.1_Tachina_grossa_genome_assembly,_chromosome:_5	AUGUSTUS	exon	77507686	77508312	.	-	.	ID=g29952.t1.exon1;Parent=g29952.t1;
OX465278.1_Tachina_grossa_genome_assembly,_chromosome:_5	AUGUSTUS	start_codon	77508310	77508312	.	-	0	ID=g29952.t1.start1;Parent=g29952.t1;
OX465278.1_Tachina_grossa_genome_assembly,_chromosome:_5	AUGUSTUS	gene	77508602	77509009	.	-	.	ID=g29953;
OX465278.1_Tachina_grossa_genome_assembly,_chromosome:_5	AUGUSTUS	mRNA	77508602	77509009	0.71	-	.	ID=g29953.t1;Parent=g29953;
OX465278.1_Tachina_grossa_genome_assembly,_chromosome:_5	AUGUSTUS	stop_codon	77508602	77508604	.	-	0	ID=g29953.t1.stop1;Parent=g29953.t1;
OX465278.1_Tachina_grossa_genome_assembly,_chromosome:_5	AUGUSTUS	CDS	77508602	77509009	0.71	-	0	ID=g29953.t1.CDS1;Parent=g29953.t1;
OX465278.1_Tachina_grossa_genome_assembly,_chromosome:_5	AUGUSTUS	exon	77508602	77509009	.	-	.	ID=g29953.t1.exon1;Parent=g29953.t1;
OX465278.1_Tachina_grossa_genome_assembly,_chromosome:_5	AUGUSTUS	start_codon	77509007	77509009	.	-	0	ID=g29953.t1.start1;Parent=g29953.t1;
OX465278.1_Tachina_grossa_genome_assembly,_chromosome:_5	AUGUSTUS	gene	77520154	77525529	.	+	.	ID=g29954;
OX465278.1_Tachina_grossa_genome_assembly,_chromosome:_5	AUGUSTUS	mRNA	77520154	77525529	.	+	.	ID=g29954.t1;Parent=g29954;
OX465278.1_Tachina_grossa_genome_assembly,_chromosome:_5	AUGUSTUS	start_codon	77520154	77520156	.	+	0	ID=g29954.t1.start1;Parent=g29954.t1;
OX465278.1_Tachina_grossa_genome_assembly,_chromosome:_5	AUGUSTUS	CDS	77520154	77520157	0.07	+	0	ID=g29954.t1.CDS1;Parent=g29954.t1;
OX465278.1_Tachina_grossa_genome_assembly,_chromosome:_5	AUGUSTUS	exon	77520154	77520157	.	+	.	ID=g29954.t1.exon1;Parent=g29954.t1;
OX465278.1_Tachina_grossa_genome_assembly,_chromosome:_5	AUGUSTUS	intron	77520158	77525041	.	+	.	ID=g29954.t1.intron1;Parent=g29954.t1;
OX465278.1_Tachina_grossa_genome_assembly,_chromosome:_5	AUGUSTUS	CDS	77525042	77525529	0.91	+	2	ID=g29954.t1.CDS2;Parent=g29954.t1;
OX465278.1_Tachina_grossa_genome_assembly,_chromosome:_5	AUGUSTUS	exon	77525042	77525529	.	+	.	ID=g29954.t1.exon2;Parent=g29954.t1;
OX465278.1_Tachina_grossa_genome_assembly,_chromosome:_5	AUGUSTUS	stop_codon	77525527	77525529	.	+	0	ID=g29954.t1.stop1;Parent=g29954.t1;
OX465278.1_Tachina_grossa_genome_assembly,_chromosome:_5	AUGUSTUS	gene	77525891	77527234	.	+	.	ID=g29955;
OX465278.1_Tachina_grossa_genome_assembly,_chromosome:_5	AUGUSTUS	mRNA	77525891	77527234	0.33	+	.	ID=g29955.t1;Parent=g29955;
OX465278.1_Tachina_grossa_genome_assembly,_chromosome:_5	AUGUSTUS	start_codon	77525891	77525893	.	+	0	ID=g29955.t1.start1;Parent=g29955.t1;
OX465278.1_Tachina_grossa_genome_assembly,_chromosome:_5	AUGUSTUS	CDS	77525891	77527234	0.33	+	0	ID=g29955.t1.CDS1;Parent=g29955.t1;
OX465278.1_Tachina_grossa_genome_assembly,_chromosome:_5	AUGUSTUS	exon	77525891	77527234	.	+	.	ID=g29955.t1.exon1;Parent=g29955.t1;
OX465278.1_Tachina_grossa_genome_assembly,_chromosome:_5	AUGUSTUS	stop_codon	77527232	77527234	.	+	0	ID=g29955.t1.stop1;Parent=g29955.t1;
OX465278.1_Tachina_grossa_genome_assembly,_chromosome:_5	AUGUSTUS	gene	77527291	77529188	.	+	.	ID=g29956;
OX465278.1_Tachina_grossa_genome_assembly,_chromosome:_5	AUGUSTUS	mRNA	77527291	77529188	0.31	+	.	ID=g29956.t1;Parent=g29956;
OX465278.1_Tachina_grossa_genome_assembly,_chromosome:_5	AUGUSTUS	start_codon	77527291	77527293	.	+	0	ID=g29956.t1.start1;Parent=g29956.t1;
OX465278.1_Tachina_grossa_genome_assembly,_chromosome:_5	AUGUSTUS	CDS	77527291	77529063	0.31	+	0	ID=g29956.t1.CDS1;Parent=g29956.t1;
OX465278.1_Tachina_grossa_genome_assembly,_chromosome:_5	AUGUSTUS	exon	77527291	77529063	.	+	.	ID=g29956.t1.exon1;Parent=g29956.t1;
OX465278.1_Tachina_grossa_genome_assembly,_chromosome:_5	AUGUSTUS	intron	77529064	77529119	0.31	+	.	ID=g29956.t1.intron1;Parent=g29956.t1;
OX465278.1_Tachina_grossa_genome_assembly,_chromosome:_5	AUGUSTUS	CDS	77529120	77529188	0.31	+	0	ID=g29956.t1.CDS2;Parent=g29956.t1;
OX465278.1_Tachina_grossa_genome_assembly,_chromosome:_5	AUGUSTUS	exon	77529120	77529188	.	+	.	ID=g29956.t1.exon2;Parent=g29956.t1;
OX465278.1_Tachina_grossa_genome_assembly,_chromosome:_5	AUGUSTUS	stop_codon	77529186	77529188	.	+	0	ID=g29956.t1.stop1;Parent=g29956.t1;
OX465278.1_Tachina_grossa_genome_assembly,_chromosome:_5	AUGUSTUS	gene	77529367	77530005	.	+	.	ID=g29957;
OX465278.1_Tachina_grossa_genome_assembly,_chromosome:_5	AUGUSTUS	mRNA	77529367	77530005	1	+	.	ID=g29957.t1;Parent=g29957;
OX465278.1_Tachina_grossa_genome_assembly,_chromosome:_5	AUGUSTUS	start_codon	77529367	77529369	.	+	0	ID=g29957.t1.start1;Parent=g29957.t1;
OX465278.1_Tachina_grossa_genome_assembly,_chromosome:_5	AUGUSTUS	CDS	77529367	77530005	1	+	0	ID=g29957.t1.CDS1;Parent=g29957.t1;
OX465278.1_Tachina_grossa_genome_assembly,_chromosome:_5	AUGUSTUS	exon	77529367	77530005	.	+	.	ID=g29957.t1.exon1;Parent=g29957.t1;
OX465278.1_Tachina_grossa_genome_assembly,_chromosome:_5	AUGUSTUS	stop_codon	77530003	77530005	.	+	0	ID=g29957.t1.stop1;Parent=g29957.t1;
OX465278.1_Tachina_grossa_genome_assembly,_chromosome:_5	AUGUSTUS	gene	77530183	77532244	.	+	.	ID=g29958;
OX465278.1_Tachina_grossa_genome_assembly,_chromosome:_5	AUGUSTUS	mRNA	77530552	77532244	0.33	+	.	ID=g29958.t1;Parent=g29958;
OX465278.1_Tachina_grossa_genome_assembly,_chromosome:_5	AUGUSTUS	start_codon	77530552	77530554	.	+	0	ID=g29958.t1.start1;Parent=g29958.t1;
OX465278.1_Tachina_grossa_genome_assembly,_chromosome:_5	AUGUSTUS	CDS	77530552	77530581	0.67	+	0	ID=g29958.t1.CDS1;Parent=g29958.t1;
OX465278.1_Tachina_grossa_genome_assembly,_chromosome:_5	AUGUSTUS	exon	77530552	77530581	.	+	.	ID=g29958.t1.exon1;Parent=g29958.t1;
OX465278.1_Tachina_grossa_genome_assembly,_chromosome:_5	AUGUSTUS	intron	77530582	77530641	0.67	+	.	ID=g29958.t1.intron1;Parent=g29958.t1;
OX465278.1_Tachina_grossa_genome_assembly,_chromosome:_5	AUGUSTUS	CDS	77530642	77530786	0.33	+	0	ID=g29958.t1.CDS2;Parent=g29958.t1;
OX465278.1_Tachina_grossa_genome_assembly,_chromosome:_5	AUGUSTUS	exon	77530642	77530786	.	+	.	ID=g29958.t1.exon2;Parent=g29958.t1;
OX465278.1_Tachina_grossa_genome_assembly,_chromosome:_5	AUGUSTUS	intron	77530787	77532188	0.5	+	.	ID=g29958.t1.intron2;Parent=g29958.t1;
OX465278.1_Tachina_grossa_genome_assembly,_chromosome:_5	AUGUSTUS	CDS	77532189	77532244	0.97	+	2	ID=g29958.t1.CDS3;Parent=g29958.t1;
OX465278.1_Tachina_grossa_genome_assembly,_chromosome:_5	AUGUSTUS	exon	77532189	77532244	.	+	.	ID=g29958.t1.exon3;Parent=g29958.t1;
OX465278.1_Tachina_grossa_genome_assembly,_chromosome:_5	AUGUSTUS	stop_codon	77532242	77532244	.	+	0	ID=g29958.t1.stop1;Parent=g29958.t1;
OX465278.1_Tachina_grossa_genome_assembly,_chromosome:_5	AUGUSTUS	mRNA	77530183	77532244	0.82	+	.	ID=g29958.t2;Parent=g29958;
OX465278.1_Tachina_grossa_genome_assembly,_chromosome:_5	AUGUSTUS	start_codon	77530183	77530185	.	+	0	ID=g29958.t2.start1;Parent=g29958.t2;
OX465278.1_Tachina_grossa_genome_assembly,_chromosome:_5	AUGUSTUS	CDS	77530183	77530396	0.93	+	0	ID=g29958.t2.CDS1;Parent=g29958.t2;
OX465278.1_Tachina_grossa_genome_assembly,_chromosome:_5	AUGUSTUS	exon	77530183	77530396	.	+	.	ID=g29958.t2.exon1;Parent=g29958.t2;
OX465278.1_Tachina_grossa_genome_assembly,_chromosome:_5	AUGUSTUS	intron	77530397	77530453	0.85	+	.	ID=g29958.t2.intron1;Parent=g29958.t2;
OX465278.1_Tachina_grossa_genome_assembly,_chromosome:_5	AUGUSTUS	CDS	77530454	77531674	0.83	+	2	ID=g29958.t2.CDS2;Parent=g29958.t2;
OX465278.1_Tachina_grossa_genome_assembly,_chromosome:_5	AUGUSTUS	exon	77530454	77531674	.	+	.	ID=g29958.t2.exon2;Parent=g29958.t2;
OX465278.1_Tachina_grossa_genome_assembly,_chromosome:_5	AUGUSTUS	intron	77531675	77531741	0.97	+	.	ID=g29958.t2.intron2;Parent=g29958.t2;
OX465278.1_Tachina_grossa_genome_assembly,_chromosome:_5	AUGUSTUS	CDS	77531742	77532244	1	+	2	ID=g29958.t2.CDS3;Parent=g29958.t2;
OX465278.1_Tachina_grossa_genome_assembly,_chromosome:_5	AUGUSTUS	exon	77531742	77532244	.	+	.	ID=g29958.t2.exon3;Parent=g29958.t2;
OX465278.1_Tachina_grossa_genome_assembly,_chromosome:_5	AUGUSTUS	stop_codon	77532242	77532244	.	+	0	ID=g29958.t2.stop1;Parent=g29958.t2;
OX465278.1_Tachina_grossa_genome_assembly,_chromosome:_5	AUGUSTUS	gene	77536924	77557648	.	+	.	ID=g29959;
OX465278.1_Tachina_grossa_genome_assembly,_chromosome:_5	AUGUSTUS	mRNA	77536981	77557648	0.17	+	.	ID=g29959.t1;Parent=g29959;
OX465278.1_Tachina_grossa_genome_assembly,_chromosome:_5	AUGUSTUS	start_codon	77536981	77536983	.	+	0	ID=g29959.t1.start1;Parent=g29959.t1;
OX465278.1_Tachina_grossa_genome_assembly,_chromosome:_5	AUGUSTUS	CDS	77536981	77537186	0.37	+	0	ID=g29959.t1.CDS1;Parent=g29959.t1;
OX465278.1_Tachina_grossa_genome_assembly,_chromosome:_5	AUGUSTUS	exon	77536981	77537186	.	+	.	ID=g29959.t1.exon1;Parent=g29959.t1;
OX465278.1_Tachina_grossa_genome_assembly,_chromosome:_5	AUGUSTUS	intron	77537187	77557548	0.4	+	.	ID=g29959.t1.intron1;Parent=g29959.t1;
OX465278.1_Tachina_grossa_genome_assembly,_chromosome:_5	AUGUSTUS	CDS	77557549	77557648	0.4	+	1	ID=g29959.t1.CDS2;Parent=g29959.t1;
OX465278.1_Tachina_grossa_genome_assembly,_chromosome:_5	AUGUSTUS	exon	77557549	77557648	.	+	.	ID=g29959.t1.exon2;Parent=g29959.t1;
OX465278.1_Tachina_grossa_genome_assembly,_chromosome:_5	AUGUSTUS	stop_codon	77557646	77557648	.	+	0	ID=g29959.t1.stop1;Parent=g29959.t1;
OX465278.1_Tachina_grossa_genome_assembly,_chromosome:_5	AUGUSTUS	mRNA	77536924	77537295	0.37	+	.	ID=g29959.t2;Parent=g29959;
OX465278.1_Tachina_grossa_genome_assembly,_chromosome:_5	AUGUSTUS	start_codon	77536924	77536926	.	+	0	ID=g29959.t2.start1;Parent=g29959.t2;
OX465278.1_Tachina_grossa_genome_assembly,_chromosome:_5	AUGUSTUS	CDS	77536924	77537295	0.37	+	0	ID=g29959.t2.CDS1;Parent=g29959.t2;
OX465278.1_Tachina_grossa_genome_assembly,_chromosome:_5	AUGUSTUS	exon	77536924	77537295	.	+	.	ID=g29959.t2.exon1;Parent=g29959.t2;
OX465278.1_Tachina_grossa_genome_assembly,_chromosome:_5	AUGUSTUS	stop_codon	77537293	77537295	.	+	0	ID=g29959.t2.stop1;Parent=g29959.t2;
OX465278.1_Tachina_grossa_genome_assembly,_chromosome:_5	AUGUSTUS	gene	77559965	77560307	.	-	.	ID=g29960;
OX465278.1_Tachina_grossa_genome_assembly,_chromosome:_5	AUGUSTUS	mRNA	77559965	77560307	1	-	.	ID=g29960.t1;Parent=g29960;
OX465278.1_Tachina_grossa_genome_assembly,_chromosome:_5	AUGUSTUS	stop_codon	77559965	77559967	.	-	0	ID=g29960.t1.stop1;Parent=g29960.t1;
OX465278.1_Tachina_grossa_genome_assembly,_chromosome:_5	AUGUSTUS	CDS	77559965	77560033	1	-	0	ID=g29960.t1.CDS1;Parent=g29960.t1;
OX465278.1_Tachina_grossa_genome_assembly,_chromosome:_5	AUGUSTUS	exon	77559965	77560033	.	-	.	ID=g29960.t1.exon1;Parent=g29960.t1;
OX465278.1_Tachina_grossa_genome_assembly,_chromosome:_5	AUGUSTUS	intron	77560034	77560109	1	-	.	ID=g29960.t1.intron1;Parent=g29960.t1;
OX465278.1_Tachina_grossa_genome_assembly,_chromosome:_5	AUGUSTUS	CDS	77560110	77560307	1	-	0	ID=g29960.t1.CDS2;Parent=g29960.t1;
OX465278.1_Tachina_grossa_genome_assembly,_chromosome:_5	AUGUSTUS	exon	77560110	77560307	.	-	.	ID=g29960.t1.exon2;Parent=g29960.t1;
OX465278.1_Tachina_grossa_genome_assembly,_chromosome:_5	AUGUSTUS	start_codon	77560305	77560307	.	-	0	ID=g29960.t1.start1;Parent=g29960.t1;
OX465278.1_Tachina_grossa_genome_assembly,_chromosome:_5	AUGUSTUS	gene	77572980	77575051	.	+	.	ID=g29961;
OX465278.1_Tachina_grossa_genome_assembly,_chromosome:_5	AUGUSTUS	mRNA	77572980	77575051	0.72	+	.	ID=g29961.t1;Parent=g29961;
OX465278.1_Tachina_grossa_genome_assembly,_chromosome:_5	AUGUSTUS	start_codon	77572980	77572982	.	+	0	ID=g29961.t1.start1;Parent=g29961.t1;
OX465278.1_Tachina_grossa_genome_assembly,_chromosome:_5	AUGUSTUS	CDS	77572980	77573998	0.89	+	0	ID=g29961.t1.CDS1;Parent=g29961.t1;
OX465278.1_Tachina_grossa_genome_assembly,_chromosome:_5	AUGUSTUS	exon	77572980	77573998	.	+	.	ID=g29961.t1.exon1;Parent=g29961.t1;
OX465278.1_Tachina_grossa_genome_assembly,_chromosome:_5	AUGUSTUS	intron	77573999	77574078	0.72	+	.	ID=g29961.t1.intron1;Parent=g29961.t1;
OX465278.1_Tachina_grossa_genome_assembly,_chromosome:_5	AUGUSTUS	CDS	77574079	77575051	0.72	+	1	ID=g29961.t1.CDS2;Parent=g29961.t1;
OX465278.1_Tachina_grossa_genome_assembly,_chromosome:_5	AUGUSTUS	exon	77574079	77575051	.	+	.	ID=g29961.t1.exon2;Parent=g29961.t1;
OX465278.1_Tachina_grossa_genome_assembly,_chromosome:_5	AUGUSTUS	stop_codon	77575049	77575051	.	+	0	ID=g29961.t1.stop1;Parent=g29961.t1;
OX465278.1_Tachina_grossa_genome_assembly,_chromosome:_5	AUGUSTUS	gene	77575142	77575576	.	-	.	ID=g29962;
OX465278.1_Tachina_grossa_genome_assembly,_chromosome:_5	AUGUSTUS	mRNA	77575142	77575576	1	-	.	ID=g29962.t1;Parent=g29962;
OX465278.1_Tachina_grossa_genome_assembly,_chromosome:_5	AUGUSTUS	stop_codon	77575142	77575144	.	-	0	ID=g29962.t1.stop1;Parent=g29962.t1;
OX465278.1_Tachina_grossa_genome_assembly,_chromosome:_5	AUGUSTUS	CDS	77575142	77575576	1	-	0	ID=g29962.t1.CDS1;Parent=g29962.t1;
OX465278.1_Tachina_grossa_genome_assembly,_chromosome:_5	AUGUSTUS	exon	77575142	77575576	.	-	.	ID=g29962.t1.exon1;Parent=g29962.t1;
OX465278.1_Tachina_grossa_genome_assembly,_chromosome:_5	AUGUSTUS	start_codon	77575574	77575576	.	-	0	ID=g29962.t1.start1;Parent=g29962.t1;
OX465278.1_Tachina_grossa_genome_assembly,_chromosome:_5	AUGUSTUS	gene	77627983	77628383	.	+	.	ID=g29963;
OX465278.1_Tachina_grossa_genome_assembly,_chromosome:_5	AUGUSTUS	mRNA	77627983	77628383	0.98	+	.	ID=g29963.t1;Parent=g29963;
OX465278.1_Tachina_grossa_genome_assembly,_chromosome:_5	AUGUSTUS	start_codon	77627983	77627985	.	+	0	ID=g29963.t1.start1;Parent=g29963.t1;
OX465278.1_Tachina_grossa_genome_assembly,_chromosome:_5	AUGUSTUS	CDS	77627983	77628232	0.98	+	0	ID=g29963.t1.CDS1;Parent=g29963.t1;
OX465278.1_Tachina_grossa_genome_assembly,_chromosome:_5	AUGUSTUS	exon	77627983	77628232	.	+	.	ID=g29963.t1.exon1;Parent=g29963.t1;
OX465278.1_Tachina_grossa_genome_assembly,_chromosome:_5	AUGUSTUS	intron	77628233	77628282	0.98	+	.	ID=g29963.t1.intron1;Parent=g29963.t1;
OX465278.1_Tachina_grossa_genome_assembly,_chromosome:_5	AUGUSTUS	CDS	77628283	77628383	0.98	+	2	ID=g29963.t1.CDS2;Parent=g29963.t1;
OX465278.1_Tachina_grossa_genome_assembly,_chromosome:_5	AUGUSTUS	exon	77628283	77628383	.	+	.	ID=g29963.t1.exon2;Parent=g29963.t1;
OX465278.1_Tachina_grossa_genome_assembly,_chromosome:_5	AUGUSTUS	stop_codon	77628381	77628383	.	+	0	ID=g29963.t1.stop1;Parent=g29963.t1;
OX465278.1_Tachina_grossa_genome_assembly,_chromosome:_5	AUGUSTUS	gene	77628460	77630119	.	+	.	ID=g29964;
OX465278.1_Tachina_grossa_genome_assembly,_chromosome:_5	AUGUSTUS	mRNA	77628460	77630119	0.03	+	.	ID=g29964.t1;Parent=g29964;
OX465278.1_Tachina_grossa_genome_assembly,_chromosome:_5	AUGUSTUS	start_codon	77628460	77628462	.	+	0	ID=g29964.t1.start1;Parent=g29964.t1;
OX465278.1_Tachina_grossa_genome_assembly,_chromosome:_5	AUGUSTUS	CDS	77628460	77629575	0.27	+	0	ID=g29964.t1.CDS1;Parent=g29964.t1;
OX465278.1_Tachina_grossa_genome_assembly,_chromosome:_5	AUGUSTUS	exon	77628460	77629575	.	+	.	ID=g29964.t1.exon1;Parent=g29964.t1;
OX465278.1_Tachina_grossa_genome_assembly,_chromosome:_5	AUGUSTUS	intron	77629576	77630071	0.08	+	.	ID=g29964.t1.intron1;Parent=g29964.t1;
OX465278.1_Tachina_grossa_genome_assembly,_chromosome:_5	AUGUSTUS	CDS	77630072	77630119	0.08	+	0	ID=g29964.t1.CDS2;Parent=g29964.t1;
OX465278.1_Tachina_grossa_genome_assembly,_chromosome:_5	AUGUSTUS	exon	77630072	77630119	.	+	.	ID=g29964.t1.exon2;Parent=g29964.t1;
OX465278.1_Tachina_grossa_genome_assembly,_chromosome:_5	AUGUSTUS	stop_codon	77630117	77630119	.	+	0	ID=g29964.t1.stop1;Parent=g29964.t1;
OX465278.1_Tachina_grossa_genome_assembly,_chromosome:_5	AUGUSTUS	gene	77714512	77714793	.	+	.	ID=g29965;
OX465278.1_Tachina_grossa_genome_assembly,_chromosome:_5	AUGUSTUS	mRNA	77714512	77714793	1	+	.	ID=g29965.t1;Parent=g29965;
OX465278.1_Tachina_grossa_genome_assembly,_chromosome:_5	AUGUSTUS	start_codon	77714512	77714514	.	+	0	ID=g29965.t1.start1;Parent=g29965.t1;
OX465278.1_Tachina_grossa_genome_assembly,_chromosome:_5	AUGUSTUS	CDS	77714512	77714646	1	+	0	ID=g29965.t1.CDS1;Parent=g29965.t1;
OX465278.1_Tachina_grossa_genome_assembly,_chromosome:_5	AUGUSTUS	exon	77714512	77714646	.	+	.	ID=g29965.t1.exon1;Parent=g29965.t1;
OX465278.1_Tachina_grossa_genome_assembly,_chromosome:_5	AUGUSTUS	intron	77714647	77714700	1	+	.	ID=g29965.t1.intron1;Parent=g29965.t1;
OX465278.1_Tachina_grossa_genome_assembly,_chromosome:_5	AUGUSTUS	CDS	77714701	77714793	1	+	0	ID=g29965.t1.CDS2;Parent=g29965.t1;
OX465278.1_Tachina_grossa_genome_assembly,_chromosome:_5	AUGUSTUS	exon	77714701	77714793	.	+	.	ID=g29965.t1.exon2;Parent=g29965.t1;
OX465278.1_Tachina_grossa_genome_assembly,_chromosome:_5	AUGUSTUS	stop_codon	77714791	77714793	.	+	0	ID=g29965.t1.stop1;Parent=g29965.t1;
OX465278.1_Tachina_grossa_genome_assembly,_chromosome:_5	AUGUSTUS	gene	77714828	77715040	.	+	.	ID=g29966;
OX465278.1_Tachina_grossa_genome_assembly,_chromosome:_5	AUGUSTUS	mRNA	77714828	77715040	0.48	+	.	ID=g29966.t1;Parent=g29966;
OX465278.1_Tachina_grossa_genome_assembly,_chromosome:_5	AUGUSTUS	start_codon	77714828	77714830	.	+	0	ID=g29966.t1.start1;Parent=g29966.t1;
OX465278.1_Tachina_grossa_genome_assembly,_chromosome:_5	AUGUSTUS	CDS	77714828	77715040	0.48	+	0	ID=g29966.t1.CDS1;Parent=g29966.t1;
OX465278.1_Tachina_grossa_genome_assembly,_chromosome:_5	AUGUSTUS	exon	77714828	77715040	.	+	.	ID=g29966.t1.exon1;Parent=g29966.t1;
OX465278.1_Tachina_grossa_genome_assembly,_chromosome:_5	AUGUSTUS	stop_codon	77715038	77715040	.	+	0	ID=g29966.t1.stop1;Parent=g29966.t1;
OX465278.1_Tachina_grossa_genome_assembly,_chromosome:_5	AUGUSTUS	gene	77714991	77715287	.	+	.	ID=g29967;
OX465278.1_Tachina_grossa_genome_assembly,_chromosome:_5	AUGUSTUS	mRNA	77714991	77715287	0.94	+	.	ID=g29967.t1;Parent=g29967;
OX465278.1_Tachina_grossa_genome_assembly,_chromosome:_5	AUGUSTUS	start_codon	77714991	77714993	.	+	0	ID=g29967.t1.start1;Parent=g29967.t1;
OX465278.1_Tachina_grossa_genome_assembly,_chromosome:_5	AUGUSTUS	CDS	77714991	77715287	0.94	+	0	ID=g29967.t1.CDS1;Parent=g29967.t1;
OX465278.1_Tachina_grossa_genome_assembly,_chromosome:_5	AUGUSTUS	exon	77714991	77715287	.	+	.	ID=g29967.t1.exon1;Parent=g29967.t1;
OX465278.1_Tachina_grossa_genome_assembly,_chromosome:_5	AUGUSTUS	stop_codon	77715285	77715287	.	+	0	ID=g29967.t1.stop1;Parent=g29967.t1;
OX465278.1_Tachina_grossa_genome_assembly,_chromosome:_5	AUGUSTUS	gene	77720085	77720951	.	-	.	ID=g29968;
OX465278.1_Tachina_grossa_genome_assembly,_chromosome:_5	AUGUSTUS	mRNA	77720085	77720725	0.58	-	.	ID=g29968.t1;Parent=g29968;
OX465278.1_Tachina_grossa_genome_assembly,_chromosome:_5	AUGUSTUS	stop_codon	77720085	77720087	.	-	0	ID=g29968.t1.stop1;Parent=g29968.t1;
OX465278.1_Tachina_grossa_genome_assembly,_chromosome:_5	AUGUSTUS	CDS	77720085	77720464	0.95	-	2	ID=g29968.t1.CDS1;Parent=g29968.t1;
OX465278.1_Tachina_grossa_genome_assembly,_chromosome:_5	AUGUSTUS	exon	77720085	77720464	.	-	.	ID=g29968.t1.exon1;Parent=g29968.t1;
OX465278.1_Tachina_grossa_genome_assembly,_chromosome:_5	AUGUSTUS	intron	77720465	77720521	1	-	.	ID=g29968.t1.intron1;Parent=g29968.t1;
OX465278.1_Tachina_grossa_genome_assembly,_chromosome:_5	AUGUSTUS	CDS	77720522	77720666	1	-	0	ID=g29968.t1.CDS2;Parent=g29968.t1;
OX465278.1_Tachina_grossa_genome_assembly,_chromosome:_5	AUGUSTUS	exon	77720522	77720666	.	-	.	ID=g29968.t1.exon2;Parent=g29968.t1;
OX465278.1_Tachina_grossa_genome_assembly,_chromosome:_5	AUGUSTUS	intron	77720667	77720719	1	-	.	ID=g29968.t1.intron2;Parent=g29968.t1;
OX465278.1_Tachina_grossa_genome_assembly,_chromosome:_5	AUGUSTUS	CDS	77720720	77720725	0.62	-	0	ID=g29968.t1.CDS3;Parent=g29968.t1;
OX465278.1_Tachina_grossa_genome_assembly,_chromosome:_5	AUGUSTUS	exon	77720720	77720725	.	-	.	ID=g29968.t1.exon3;Parent=g29968.t1;
OX465278.1_Tachina_grossa_genome_assembly,_chromosome:_5	AUGUSTUS	start_codon	77720723	77720725	.	-	0	ID=g29968.t1.start1;Parent=g29968.t1;
OX465278.1_Tachina_grossa_genome_assembly,_chromosome:_5	AUGUSTUS	mRNA	77720085	77720951	0.28	-	.	ID=g29968.t2;Parent=g29968;
OX465278.1_Tachina_grossa_genome_assembly,_chromosome:_5	AUGUSTUS	stop_codon	77720085	77720087	.	-	0	ID=g29968.t2.stop1;Parent=g29968.t2;
OX465278.1_Tachina_grossa_genome_assembly,_chromosome:_5	AUGUSTUS	CDS	77720085	77720464	1	-	2	ID=g29968.t2.CDS1;Parent=g29968.t2;
OX465278.1_Tachina_grossa_genome_assembly,_chromosome:_5	AUGUSTUS	exon	77720085	77720464	.	-	.	ID=g29968.t2.exon1;Parent=g29968.t2;
OX465278.1_Tachina_grossa_genome_assembly,_chromosome:_5	AUGUSTUS	intron	77720465	77720521	1	-	.	ID=g29968.t2.intron1;Parent=g29968.t2;
OX465278.1_Tachina_grossa_genome_assembly,_chromosome:_5	AUGUSTUS	CDS	77720522	77720666	1	-	0	ID=g29968.t2.CDS2;Parent=g29968.t2;
OX465278.1_Tachina_grossa_genome_assembly,_chromosome:_5	AUGUSTUS	exon	77720522	77720666	.	-	.	ID=g29968.t2.exon2;Parent=g29968.t2;
OX465278.1_Tachina_grossa_genome_assembly,_chromosome:_5	AUGUSTUS	intron	77720667	77720719	1	-	.	ID=g29968.t2.intron2;Parent=g29968.t2;
OX465278.1_Tachina_grossa_genome_assembly,_chromosome:_5	AUGUSTUS	CDS	77720720	77720772	0.3	-	2	ID=g29968.t2.CDS3;Parent=g29968.t2;
OX465278.1_Tachina_grossa_genome_assembly,_chromosome:_5	AUGUSTUS	exon	77720720	77720772	.	-	.	ID=g29968.t2.exon3;Parent=g29968.t2;
OX465278.1_Tachina_grossa_genome_assembly,_chromosome:_5	AUGUSTUS	intron	77720773	77720851	0.28	-	.	ID=g29968.t2.intron3;Parent=g29968.t2;
OX465278.1_Tachina_grossa_genome_assembly,_chromosome:_5	AUGUSTUS	CDS	77720852	77720951	0.28	-	0	ID=g29968.t2.CDS4;Parent=g29968.t2;
OX465278.1_Tachina_grossa_genome_assembly,_chromosome:_5	AUGUSTUS	exon	77720852	77720951	.	-	.	ID=g29968.t2.exon4;Parent=g29968.t2;
OX465278.1_Tachina_grossa_genome_assembly,_chromosome:_5	AUGUSTUS	start_codon	77720949	77720951	.	-	0	ID=g29968.t2.start1;Parent=g29968.t2;
OX465278.1_Tachina_grossa_genome_assembly,_chromosome:_5	AUGUSTUS	gene	77741202	77741604	.	+	.	ID=g29969;
OX465278.1_Tachina_grossa_genome_assembly,_chromosome:_5	AUGUSTUS	mRNA	77741202	77741604	0.92	+	.	ID=g29969.t1;Parent=g29969;
OX465278.1_Tachina_grossa_genome_assembly,_chromosome:_5	AUGUSTUS	start_codon	77741202	77741204	.	+	0	ID=g29969.t1.start1;Parent=g29969.t1;
OX465278.1_Tachina_grossa_genome_assembly,_chromosome:_5	AUGUSTUS	CDS	77741202	77741286	1	+	0	ID=g29969.t1.CDS1;Parent=g29969.t1;
OX465278.1_Tachina_grossa_genome_assembly,_chromosome:_5	AUGUSTUS	exon	77741202	77741286	.	+	.	ID=g29969.t1.exon1;Parent=g29969.t1;
OX465278.1_Tachina_grossa_genome_assembly,_chromosome:_5	AUGUSTUS	intron	77741287	77741338	1	+	.	ID=g29969.t1.intron1;Parent=g29969.t1;
OX465278.1_Tachina_grossa_genome_assembly,_chromosome:_5	AUGUSTUS	CDS	77741339	77741604	0.92	+	2	ID=g29969.t1.CDS2;Parent=g29969.t1;
OX465278.1_Tachina_grossa_genome_assembly,_chromosome:_5	AUGUSTUS	exon	77741339	77741604	.	+	.	ID=g29969.t1.exon2;Parent=g29969.t1;
OX465278.1_Tachina_grossa_genome_assembly,_chromosome:_5	AUGUSTUS	stop_codon	77741602	77741604	.	+	0	ID=g29969.t1.stop1;Parent=g29969.t1;
OX465278.1_Tachina_grossa_genome_assembly,_chromosome:_5	AUGUSTUS	gene	77746591	77747457	.	-	.	ID=g29970;
OX465278.1_Tachina_grossa_genome_assembly,_chromosome:_5	AUGUSTUS	mRNA	77746591	77747231	0.68	-	.	ID=g29970.t1;Parent=g29970;
OX465278.1_Tachina_grossa_genome_assembly,_chromosome:_5	AUGUSTUS	stop_codon	77746591	77746593	.	-	0	ID=g29970.t1.stop1;Parent=g29970.t1;
OX465278.1_Tachina_grossa_genome_assembly,_chromosome:_5	AUGUSTUS	CDS	77746591	77746970	0.92	-	2	ID=g29970.t1.CDS1;Parent=g29970.t1;
OX465278.1_Tachina_grossa_genome_assembly,_chromosome:_5	AUGUSTUS	exon	77746591	77746970	.	-	.	ID=g29970.t1.exon1;Parent=g29970.t1;
OX465278.1_Tachina_grossa_genome_assembly,_chromosome:_5	AUGUSTUS	intron	77746971	77747027	1	-	.	ID=g29970.t1.intron1;Parent=g29970.t1;
OX465278.1_Tachina_grossa_genome_assembly,_chromosome:_5	AUGUSTUS	CDS	77747028	77747172	1	-	0	ID=g29970.t1.CDS2;Parent=g29970.t1;
OX465278.1_Tachina_grossa_genome_assembly,_chromosome:_5	AUGUSTUS	exon	77747028	77747172	.	-	.	ID=g29970.t1.exon2;Parent=g29970.t1;
OX465278.1_Tachina_grossa_genome_assembly,_chromosome:_5	AUGUSTUS	intron	77747173	77747225	1	-	.	ID=g29970.t1.intron2;Parent=g29970.t1;
OX465278.1_Tachina_grossa_genome_assembly,_chromosome:_5	AUGUSTUS	CDS	77747226	77747231	0.73	-	0	ID=g29970.t1.CDS3;Parent=g29970.t1;
OX465278.1_Tachina_grossa_genome_assembly,_chromosome:_5	AUGUSTUS	exon	77747226	77747231	.	-	.	ID=g29970.t1.exon3;Parent=g29970.t1;
OX465278.1_Tachina_grossa_genome_assembly,_chromosome:_5	AUGUSTUS	start_codon	77747229	77747231	.	-	0	ID=g29970.t1.start1;Parent=g29970.t1;
OX465278.1_Tachina_grossa_genome_assembly,_chromosome:_5	AUGUSTUS	mRNA	77746591	77747457	0.28	-	.	ID=g29970.t2;Parent=g29970;
OX465278.1_Tachina_grossa_genome_assembly,_chromosome:_5	AUGUSTUS	stop_codon	77746591	77746593	.	-	0	ID=g29970.t2.stop1;Parent=g29970.t2;
OX465278.1_Tachina_grossa_genome_assembly,_chromosome:_5	AUGUSTUS	CDS	77746591	77746970	1	-	2	ID=g29970.t2.CDS1;Parent=g29970.t2;
OX465278.1_Tachina_grossa_genome_assembly,_chromosome:_5	AUGUSTUS	exon	77746591	77746970	.	-	.	ID=g29970.t2.exon1;Parent=g29970.t2;
OX465278.1_Tachina_grossa_genome_assembly,_chromosome:_5	AUGUSTUS	intron	77746971	77747027	1	-	.	ID=g29970.t2.intron1;Parent=g29970.t2;
OX465278.1_Tachina_grossa_genome_assembly,_chromosome:_5	AUGUSTUS	CDS	77747028	77747172	1	-	0	ID=g29970.t2.CDS2;Parent=g29970.t2;
OX465278.1_Tachina_grossa_genome_assembly,_chromosome:_5	AUGUSTUS	exon	77747028	77747172	.	-	.	ID=g29970.t2.exon2;Parent=g29970.t2;
OX465278.1_Tachina_grossa_genome_assembly,_chromosome:_5	AUGUSTUS	intron	77747173	77747225	1	-	.	ID=g29970.t2.intron2;Parent=g29970.t2;
OX465278.1_Tachina_grossa_genome_assembly,_chromosome:_5	AUGUSTUS	CDS	77747226	77747278	0.6	-	2	ID=g29970.t2.CDS3;Parent=g29970.t2;
OX465278.1_Tachina_grossa_genome_assembly,_chromosome:_5	AUGUSTUS	exon	77747226	77747278	.	-	.	ID=g29970.t2.exon3;Parent=g29970.t2;
OX465278.1_Tachina_grossa_genome_assembly,_chromosome:_5	AUGUSTUS	intron	77747279	77747357	0.28	-	.	ID=g29970.t2.intron3;Parent=g29970.t2;
OX465278.1_Tachina_grossa_genome_assembly,_chromosome:_5	AUGUSTUS	CDS	77747358	77747457	0.28	-	0	ID=g29970.t2.CDS4;Parent=g29970.t2;
OX465278.1_Tachina_grossa_genome_assembly,_chromosome:_5	AUGUSTUS	exon	77747358	77747457	.	-	.	ID=g29970.t2.exon4;Parent=g29970.t2;
OX465278.1_Tachina_grossa_genome_assembly,_chromosome:_5	AUGUSTUS	start_codon	77747455	77747457	.	-	0	ID=g29970.t2.start1;Parent=g29970.t2;
OX465278.1_Tachina_grossa_genome_assembly,_chromosome:_5	AUGUSTUS	gene	77767276	77767805	.	+	.	ID=g29971;
OX465278.1_Tachina_grossa_genome_assembly,_chromosome:_5	AUGUSTUS	mRNA	77767276	77767805	0.96	+	.	ID=g29971.t1;Parent=g29971;
OX465278.1_Tachina_grossa_genome_assembly,_chromosome:_5	AUGUSTUS	start_codon	77767276	77767278	.	+	0	ID=g29971.t1.start1;Parent=g29971.t1;
OX465278.1_Tachina_grossa_genome_assembly,_chromosome:_5	AUGUSTUS	CDS	77767276	77767411	0.96	+	0	ID=g29971.t1.CDS1;Parent=g29971.t1;
OX465278.1_Tachina_grossa_genome_assembly,_chromosome:_5	AUGUSTUS	exon	77767276	77767411	.	+	.	ID=g29971.t1.exon1;Parent=g29971.t1;
OX465278.1_Tachina_grossa_genome_assembly,_chromosome:_5	AUGUSTUS	intron	77767412	77767530	1	+	.	ID=g29971.t1.intron1;Parent=g29971.t1;
OX465278.1_Tachina_grossa_genome_assembly,_chromosome:_5	AUGUSTUS	CDS	77767531	77767805	1	+	2	ID=g29971.t1.CDS2;Parent=g29971.t1;
OX465278.1_Tachina_grossa_genome_assembly,_chromosome:_5	AUGUSTUS	exon	77767531	77767805	.	+	.	ID=g29971.t1.exon2;Parent=g29971.t1;
OX465278.1_Tachina_grossa_genome_assembly,_chromosome:_5	AUGUSTUS	stop_codon	77767803	77767805	.	+	0	ID=g29971.t1.stop1;Parent=g29971.t1;
OX465278.1_Tachina_grossa_genome_assembly,_chromosome:_5	AUGUSTUS	gene	77772990	77773630	.	-	.	ID=g29972;
OX465278.1_Tachina_grossa_genome_assembly,_chromosome:_5	AUGUSTUS	mRNA	77772990	77773630	0.83	-	.	ID=g29972.t1;Parent=g29972;
OX465278.1_Tachina_grossa_genome_assembly,_chromosome:_5	AUGUSTUS	stop_codon	77772990	77772992	.	-	0	ID=g29972.t1.stop1;Parent=g29972.t1;
OX465278.1_Tachina_grossa_genome_assembly,_chromosome:_5	AUGUSTUS	CDS	77772990	77773369	0.97	-	2	ID=g29972.t1.CDS1;Parent=g29972.t1;
OX465278.1_Tachina_grossa_genome_assembly,_chromosome:_5	AUGUSTUS	exon	77772990	77773369	.	-	.	ID=g29972.t1.exon1;Parent=g29972.t1;
OX465278.1_Tachina_grossa_genome_assembly,_chromosome:_5	AUGUSTUS	intron	77773370	77773426	1	-	.	ID=g29972.t1.intron1;Parent=g29972.t1;
OX465278.1_Tachina_grossa_genome_assembly,_chromosome:_5	AUGUSTUS	CDS	77773427	77773571	1	-	0	ID=g29972.t1.CDS2;Parent=g29972.t1;
OX465278.1_Tachina_grossa_genome_assembly,_chromosome:_5	AUGUSTUS	exon	77773427	77773571	.	-	.	ID=g29972.t1.exon2;Parent=g29972.t1;
OX465278.1_Tachina_grossa_genome_assembly,_chromosome:_5	AUGUSTUS	intron	77773572	77773624	1	-	.	ID=g29972.t1.intron2;Parent=g29972.t1;
OX465278.1_Tachina_grossa_genome_assembly,_chromosome:_5	AUGUSTUS	CDS	77773625	77773630	0.86	-	0	ID=g29972.t1.CDS3;Parent=g29972.t1;
OX465278.1_Tachina_grossa_genome_assembly,_chromosome:_5	AUGUSTUS	exon	77773625	77773630	.	-	.	ID=g29972.t1.exon3;Parent=g29972.t1;
OX465278.1_Tachina_grossa_genome_assembly,_chromosome:_5	AUGUSTUS	start_codon	77773628	77773630	.	-	0	ID=g29972.t1.start1;Parent=g29972.t1;
OX465278.1_Tachina_grossa_genome_assembly,_chromosome:_5	AUGUSTUS	gene	77777387	77778191	.	-	.	ID=g29973;
OX465278.1_Tachina_grossa_genome_assembly,_chromosome:_5	AUGUSTUS	mRNA	77777387	77778191	0.99	-	.	ID=g29973.t1;Parent=g29973;
OX465278.1_Tachina_grossa_genome_assembly,_chromosome:_5	AUGUSTUS	stop_codon	77777387	77777389	.	-	0	ID=g29973.t1.stop1;Parent=g29973.t1;
OX465278.1_Tachina_grossa_genome_assembly,_chromosome:_5	AUGUSTUS	CDS	77777387	77777491	1	-	0	ID=g29973.t1.CDS1;Parent=g29973.t1;
OX465278.1_Tachina_grossa_genome_assembly,_chromosome:_5	AUGUSTUS	exon	77777387	77777491	.	-	.	ID=g29973.t1.exon1;Parent=g29973.t1;
OX465278.1_Tachina_grossa_genome_assembly,_chromosome:_5	AUGUSTUS	intron	77777492	77777579	0.99	-	.	ID=g29973.t1.intron1;Parent=g29973.t1;
OX465278.1_Tachina_grossa_genome_assembly,_chromosome:_5	AUGUSTUS	CDS	77777580	77777780	0.99	-	0	ID=g29973.t1.CDS2;Parent=g29973.t1;
OX465278.1_Tachina_grossa_genome_assembly,_chromosome:_5	AUGUSTUS	exon	77777580	77777780	.	-	.	ID=g29973.t1.exon2;Parent=g29973.t1;
OX465278.1_Tachina_grossa_genome_assembly,_chromosome:_5	AUGUSTUS	intron	77777781	77777837	1	-	.	ID=g29973.t1.intron2;Parent=g29973.t1;
OX465278.1_Tachina_grossa_genome_assembly,_chromosome:_5	AUGUSTUS	CDS	77777838	77778191	1	-	0	ID=g29973.t1.CDS3;Parent=g29973.t1;
OX465278.1_Tachina_grossa_genome_assembly,_chromosome:_5	AUGUSTUS	exon	77777838	77778191	.	-	.	ID=g29973.t1.exon3;Parent=g29973.t1;
OX465278.1_Tachina_grossa_genome_assembly,_chromosome:_5	AUGUSTUS	start_codon	77778189	77778191	.	-	0	ID=g29973.t1.start1;Parent=g29973.t1;
OX465278.1_Tachina_grossa_genome_assembly,_chromosome:_5	AUGUSTUS	gene	77788481	77788897	.	+	.	ID=g29974;
OX465278.1_Tachina_grossa_genome_assembly,_chromosome:_5	AUGUSTUS	mRNA	77788481	77788897	1	+	.	ID=g29974.t1;Parent=g29974;
OX465278.1_Tachina_grossa_genome_assembly,_chromosome:_5	AUGUSTUS	start_codon	77788481	77788483	.	+	0	ID=g29974.t1.start1;Parent=g29974.t1;
OX465278.1_Tachina_grossa_genome_assembly,_chromosome:_5	AUGUSTUS	CDS	77788481	77788897	1	+	0	ID=g29974.t1.CDS1;Parent=g29974.t1;
OX465278.1_Tachina_grossa_genome_assembly,_chromosome:_5	AUGUSTUS	exon	77788481	77788897	.	+	.	ID=g29974.t1.exon1;Parent=g29974.t1;
OX465278.1_Tachina_grossa_genome_assembly,_chromosome:_5	AUGUSTUS	stop_codon	77788895	77788897	.	+	0	ID=g29974.t1.stop1;Parent=g29974.t1;
OX465278.1_Tachina_grossa_genome_assembly,_chromosome:_5	AUGUSTUS	gene	77789833	77791134	.	-	.	ID=g29975;
OX465278.1_Tachina_grossa_genome_assembly,_chromosome:_5	AUGUSTUS	mRNA	77789833	77791134	0.81	-	.	ID=g29975.t1;Parent=g29975;
OX465278.1_Tachina_grossa_genome_assembly,_chromosome:_5	AUGUSTUS	stop_codon	77789833	77789835	.	-	0	ID=g29975.t1.stop1;Parent=g29975.t1;
OX465278.1_Tachina_grossa_genome_assembly,_chromosome:_5	AUGUSTUS	CDS	77789833	77789951	0.94	-	2	ID=g29975.t1.CDS1;Parent=g29975.t1;
OX465278.1_Tachina_grossa_genome_assembly,_chromosome:_5	AUGUSTUS	exon	77789833	77789951	.	-	.	ID=g29975.t1.exon1;Parent=g29975.t1;
OX465278.1_Tachina_grossa_genome_assembly,_chromosome:_5	AUGUSTUS	intron	77789952	77790062	0.81	-	.	ID=g29975.t1.intron1;Parent=g29975.t1;
OX465278.1_Tachina_grossa_genome_assembly,_chromosome:_5	AUGUSTUS	CDS	77790063	77791134	0.81	-	0	ID=g29975.t1.CDS2;Parent=g29975.t1;
OX465278.1_Tachina_grossa_genome_assembly,_chromosome:_5	AUGUSTUS	exon	77790063	77791134	.	-	.	ID=g29975.t1.exon2;Parent=g29975.t1;
OX465278.1_Tachina_grossa_genome_assembly,_chromosome:_5	AUGUSTUS	start_codon	77791132	77791134	.	-	0	ID=g29975.t1.start1;Parent=g29975.t1;
OX465278.1_Tachina_grossa_genome_assembly,_chromosome:_5	AUGUSTUS	gene	77794045	77794278	.	+	.	ID=g29976;
OX465278.1_Tachina_grossa_genome_assembly,_chromosome:_5	AUGUSTUS	mRNA	77794045	77794278	0.97	+	.	ID=g29976.t1;Parent=g29976;
OX465278.1_Tachina_grossa_genome_assembly,_chromosome:_5	AUGUSTUS	start_codon	77794045	77794047	.	+	0	ID=g29976.t1.start1;Parent=g29976.t1;
OX465278.1_Tachina_grossa_genome_assembly,_chromosome:_5	AUGUSTUS	CDS	77794045	77794278	0.97	+	0	ID=g29976.t1.CDS1;Parent=g29976.t1;
OX465278.1_Tachina_grossa_genome_assembly,_chromosome:_5	AUGUSTUS	exon	77794045	77794278	.	+	.	ID=g29976.t1.exon1;Parent=g29976.t1;
OX465278.1_Tachina_grossa_genome_assembly,_chromosome:_5	AUGUSTUS	stop_codon	77794276	77794278	.	+	0	ID=g29976.t1.stop1;Parent=g29976.t1;
OX465278.1_Tachina_grossa_genome_assembly,_chromosome:_5	AUGUSTUS	gene	77794461	77795690	.	+	.	ID=g29977;
OX465278.1_Tachina_grossa_genome_assembly,_chromosome:_5	AUGUSTUS	mRNA	77794461	77795690	0.53	+	.	ID=g29977.t1;Parent=g29977;
OX465278.1_Tachina_grossa_genome_assembly,_chromosome:_5	AUGUSTUS	start_codon	77794461	77794463	.	+	0	ID=g29977.t1.start1;Parent=g29977.t1;
OX465278.1_Tachina_grossa_genome_assembly,_chromosome:_5	AUGUSTUS	CDS	77794461	77794752	0.58	+	0	ID=g29977.t1.CDS1;Parent=g29977.t1;
OX465278.1_Tachina_grossa_genome_assembly,_chromosome:_5	AUGUSTUS	exon	77794461	77794752	.	+	.	ID=g29977.t1.exon1;Parent=g29977.t1;
OX465278.1_Tachina_grossa_genome_assembly,_chromosome:_5	AUGUSTUS	intron	77794753	77795601	0.56	+	.	ID=g29977.t1.intron1;Parent=g29977.t1;
OX465278.1_Tachina_grossa_genome_assembly,_chromosome:_5	AUGUSTUS	CDS	77795602	77795690	0.72	+	2	ID=g29977.t1.CDS2;Parent=g29977.t1;
OX465278.1_Tachina_grossa_genome_assembly,_chromosome:_5	AUGUSTUS	exon	77795602	77795690	.	+	.	ID=g29977.t1.exon2;Parent=g29977.t1;
OX465278.1_Tachina_grossa_genome_assembly,_chromosome:_5	AUGUSTUS	stop_codon	77795688	77795690	.	+	0	ID=g29977.t1.stop1;Parent=g29977.t1;
OX465278.1_Tachina_grossa_genome_assembly,_chromosome:_5	AUGUSTUS	gene	77795707	77796210	.	-	.	ID=g29978;
OX465278.1_Tachina_grossa_genome_assembly,_chromosome:_5	AUGUSTUS	mRNA	77795707	77796210	1	-	.	ID=g29978.t1;Parent=g29978;
OX465278.1_Tachina_grossa_genome_assembly,_chromosome:_5	AUGUSTUS	stop_codon	77795707	77795709	.	-	0	ID=g29978.t1.stop1;Parent=g29978.t1;
OX465278.1_Tachina_grossa_genome_assembly,_chromosome:_5	AUGUSTUS	CDS	77795707	77796210	1	-	0	ID=g29978.t1.CDS1;Parent=g29978.t1;
OX465278.1_Tachina_grossa_genome_assembly,_chromosome:_5	AUGUSTUS	exon	77795707	77796210	.	-	.	ID=g29978.t1.exon1;Parent=g29978.t1;
OX465278.1_Tachina_grossa_genome_assembly,_chromosome:_5	AUGUSTUS	start_codon	77796208	77796210	.	-	0	ID=g29978.t1.start1;Parent=g29978.t1;
OX465278.1_Tachina_grossa_genome_assembly,_chromosome:_5	AUGUSTUS	gene	77796314	77797537	.	-	.	ID=g29979;
OX465278.1_Tachina_grossa_genome_assembly,_chromosome:_5	AUGUSTUS	mRNA	77796314	77797537	1	-	.	ID=g29979.t1;Parent=g29979;
OX465278.1_Tachina_grossa_genome_assembly,_chromosome:_5	AUGUSTUS	stop_codon	77796314	77796316	.	-	0	ID=g29979.t1.stop1;Parent=g29979.t1;
OX465278.1_Tachina_grossa_genome_assembly,_chromosome:_5	AUGUSTUS	CDS	77796314	77797537	1	-	0	ID=g29979.t1.CDS1;Parent=g29979.t1;
OX465278.1_Tachina_grossa_genome_assembly,_chromosome:_5	AUGUSTUS	exon	77796314	77797537	.	-	.	ID=g29979.t1.exon1;Parent=g29979.t1;
OX465278.1_Tachina_grossa_genome_assembly,_chromosome:_5	AUGUSTUS	start_codon	77797535	77797537	.	-	0	ID=g29979.t1.start1;Parent=g29979.t1;
OX465278.1_Tachina_grossa_genome_assembly,_chromosome:_5	AUGUSTUS	gene	77809167	77810036	.	+	.	ID=g29980;
OX465278.1_Tachina_grossa_genome_assembly,_chromosome:_5	AUGUSTUS	mRNA	77809167	77810036	1	+	.	ID=g29980.t1;Parent=g29980;
OX465278.1_Tachina_grossa_genome_assembly,_chromosome:_5	AUGUSTUS	start_codon	77809167	77809169	.	+	0	ID=g29980.t1.start1;Parent=g29980.t1;
OX465278.1_Tachina_grossa_genome_assembly,_chromosome:_5	AUGUSTUS	CDS	77809167	77810036	1	+	0	ID=g29980.t1.CDS1;Parent=g29980.t1;
OX465278.1_Tachina_grossa_genome_assembly,_chromosome:_5	AUGUSTUS	exon	77809167	77810036	.	+	.	ID=g29980.t1.exon1;Parent=g29980.t1;
OX465278.1_Tachina_grossa_genome_assembly,_chromosome:_5	AUGUSTUS	stop_codon	77810034	77810036	.	+	0	ID=g29980.t1.stop1;Parent=g29980.t1;
OX465278.1_Tachina_grossa_genome_assembly,_chromosome:_5	AUGUSTUS	gene	77818857	77819231	.	-	.	ID=g29981;
OX465278.1_Tachina_grossa_genome_assembly,_chromosome:_5	AUGUSTUS	mRNA	77818857	77819231	1	-	.	ID=g29981.t1;Parent=g29981;
OX465278.1_Tachina_grossa_genome_assembly,_chromosome:_5	AUGUSTUS	stop_codon	77818857	77818859	.	-	0	ID=g29981.t1.stop1;Parent=g29981.t1;
OX465278.1_Tachina_grossa_genome_assembly,_chromosome:_5	AUGUSTUS	CDS	77818857	77819068	1	-	2	ID=g29981.t1.CDS1;Parent=g29981.t1;
OX465278.1_Tachina_grossa_genome_assembly,_chromosome:_5	AUGUSTUS	exon	77818857	77819068	.	-	.	ID=g29981.t1.exon1;Parent=g29981.t1;
OX465278.1_Tachina_grossa_genome_assembly,_chromosome:_5	AUGUSTUS	intron	77819069	77819131	1	-	.	ID=g29981.t1.intron1;Parent=g29981.t1;
OX465278.1_Tachina_grossa_genome_assembly,_chromosome:_5	AUGUSTUS	CDS	77819132	77819231	1	-	0	ID=g29981.t1.CDS2;Parent=g29981.t1;
OX465278.1_Tachina_grossa_genome_assembly,_chromosome:_5	AUGUSTUS	exon	77819132	77819231	.	-	.	ID=g29981.t1.exon2;Parent=g29981.t1;
OX465278.1_Tachina_grossa_genome_assembly,_chromosome:_5	AUGUSTUS	start_codon	77819229	77819231	.	-	0	ID=g29981.t1.start1;Parent=g29981.t1;
OX465278.1_Tachina_grossa_genome_assembly,_chromosome:_5	AUGUSTUS	gene	77825482	77825781	.	-	.	ID=g29982;
OX465278.1_Tachina_grossa_genome_assembly,_chromosome:_5	AUGUSTUS	mRNA	77825482	77825781	0.61	-	.	ID=g29982.t1;Parent=g29982;
OX465278.1_Tachina_grossa_genome_assembly,_chromosome:_5	AUGUSTUS	stop_codon	77825482	77825484	.	-	0	ID=g29982.t1.stop1;Parent=g29982.t1;
OX465278.1_Tachina_grossa_genome_assembly,_chromosome:_5	AUGUSTUS	CDS	77825482	77825781	0.61	-	0	ID=g29982.t1.CDS1;Parent=g29982.t1;
OX465278.1_Tachina_grossa_genome_assembly,_chromosome:_5	AUGUSTUS	exon	77825482	77825781	.	-	.	ID=g29982.t1.exon1;Parent=g29982.t1;
OX465278.1_Tachina_grossa_genome_assembly,_chromosome:_5	AUGUSTUS	start_codon	77825779	77825781	.	-	0	ID=g29982.t1.start1;Parent=g29982.t1;
OX465278.1_Tachina_grossa_genome_assembly,_chromosome:_5	AUGUSTUS	gene	77835421	77836302	.	+	.	ID=g29983;
OX465278.1_Tachina_grossa_genome_assembly,_chromosome:_5	AUGUSTUS	mRNA	77835421	77836302	0.89	+	.	ID=g29983.t1;Parent=g29983;
OX465278.1_Tachina_grossa_genome_assembly,_chromosome:_5	AUGUSTUS	start_codon	77835421	77835423	.	+	0	ID=g29983.t1.start1;Parent=g29983.t1;
OX465278.1_Tachina_grossa_genome_assembly,_chromosome:_5	AUGUSTUS	CDS	77835421	77836302	0.89	+	0	ID=g29983.t1.CDS1;Parent=g29983.t1;
OX465278.1_Tachina_grossa_genome_assembly,_chromosome:_5	AUGUSTUS	exon	77835421	77836302	.	+	.	ID=g29983.t1.exon1;Parent=g29983.t1;
OX465278.1_Tachina_grossa_genome_assembly,_chromosome:_5	AUGUSTUS	stop_codon	77836300	77836302	.	+	0	ID=g29983.t1.stop1;Parent=g29983.t1;
OX465278.1_Tachina_grossa_genome_assembly,_chromosome:_5	AUGUSTUS	gene	77836406	77836909	.	+	.	ID=g29984;
OX465278.1_Tachina_grossa_genome_assembly,_chromosome:_5	AUGUSTUS	mRNA	77836406	77836909	0.89	+	.	ID=g29984.t1;Parent=g29984;
OX465278.1_Tachina_grossa_genome_assembly,_chromosome:_5	AUGUSTUS	start_codon	77836406	77836408	.	+	0	ID=g29984.t1.start1;Parent=g29984.t1;
OX465278.1_Tachina_grossa_genome_assembly,_chromosome:_5	AUGUSTUS	CDS	77836406	77836909	0.89	+	0	ID=g29984.t1.CDS1;Parent=g29984.t1;
OX465278.1_Tachina_grossa_genome_assembly,_chromosome:_5	AUGUSTUS	exon	77836406	77836909	.	+	.	ID=g29984.t1.exon1;Parent=g29984.t1;
OX465278.1_Tachina_grossa_genome_assembly,_chromosome:_5	AUGUSTUS	stop_codon	77836907	77836909	.	+	0	ID=g29984.t1.stop1;Parent=g29984.t1;
OX465278.1_Tachina_grossa_genome_assembly,_chromosome:_5	AUGUSTUS	gene	77837366	77841314	.	+	.	ID=g29985;
OX465278.1_Tachina_grossa_genome_assembly,_chromosome:_5	AUGUSTUS	mRNA	77840340	77841314	0.91	+	.	ID=g29985.t1;Parent=g29985;
OX465278.1_Tachina_grossa_genome_assembly,_chromosome:_5	AUGUSTUS	start_codon	77840340	77840342	.	+	0	ID=g29985.t1.start1;Parent=g29985.t1;
OX465278.1_Tachina_grossa_genome_assembly,_chromosome:_5	AUGUSTUS	CDS	77840340	77841314	0.91	+	0	ID=g29985.t1.CDS1;Parent=g29985.t1;
OX465278.1_Tachina_grossa_genome_assembly,_chromosome:_5	AUGUSTUS	exon	77840340	77841314	.	+	.	ID=g29985.t1.exon1;Parent=g29985.t1;
OX465278.1_Tachina_grossa_genome_assembly,_chromosome:_5	AUGUSTUS	stop_codon	77841312	77841314	.	+	0	ID=g29985.t1.stop1;Parent=g29985.t1;
OX465278.1_Tachina_grossa_genome_assembly,_chromosome:_5	AUGUSTUS	mRNA	77837366	77841314	0.22	+	.	ID=g29985.t2;Parent=g29985;
OX465278.1_Tachina_grossa_genome_assembly,_chromosome:_5	AUGUSTUS	start_codon	77837366	77837368	.	+	0	ID=g29985.t2.start1;Parent=g29985.t2;
OX465278.1_Tachina_grossa_genome_assembly,_chromosome:_5	AUGUSTUS	CDS	77837366	77837812	0.22	+	0	ID=g29985.t2.CDS1;Parent=g29985.t2;
OX465278.1_Tachina_grossa_genome_assembly,_chromosome:_5	AUGUSTUS	exon	77837366	77837812	.	+	.	ID=g29985.t2.exon1;Parent=g29985.t2;
OX465278.1_Tachina_grossa_genome_assembly,_chromosome:_5	AUGUSTUS	intron	77837813	77841287	0.29	+	.	ID=g29985.t2.intron1;Parent=g29985.t2;
OX465278.1_Tachina_grossa_genome_assembly,_chromosome:_5	AUGUSTUS	CDS	77841288	77841314	0.81	+	0	ID=g29985.t2.CDS2;Parent=g29985.t2;
OX465278.1_Tachina_grossa_genome_assembly,_chromosome:_5	AUGUSTUS	exon	77841288	77841314	.	+	.	ID=g29985.t2.exon2;Parent=g29985.t2;
OX465278.1_Tachina_grossa_genome_assembly,_chromosome:_5	AUGUSTUS	stop_codon	77841312	77841314	.	+	0	ID=g29985.t2.stop1;Parent=g29985.t2;
OX465278.1_Tachina_grossa_genome_assembly,_chromosome:_5	AUGUSTUS	mRNA	77837366	77837938	0.73	+	.	ID=g29985.t3;Parent=g29985;
OX465278.1_Tachina_grossa_genome_assembly,_chromosome:_5	AUGUSTUS	start_codon	77837366	77837368	.	+	0	ID=g29985.t3.start1;Parent=g29985.t3;
OX465278.1_Tachina_grossa_genome_assembly,_chromosome:_5	AUGUSTUS	CDS	77837366	77837938	0.73	+	0	ID=g29985.t3.CDS1;Parent=g29985.t3;
OX465278.1_Tachina_grossa_genome_assembly,_chromosome:_5	AUGUSTUS	exon	77837366	77837938	.	+	.	ID=g29985.t3.exon1;Parent=g29985.t3;
OX465278.1_Tachina_grossa_genome_assembly,_chromosome:_5	AUGUSTUS	stop_codon	77837936	77837938	.	+	0	ID=g29985.t3.stop1;Parent=g29985.t3;
OX465278.1_Tachina_grossa_genome_assembly,_chromosome:_5	AUGUSTUS	gene	77843185	77843778	.	-	.	ID=g29986;
OX465278.1_Tachina_grossa_genome_assembly,_chromosome:_5	AUGUSTUS	mRNA	77843185	77843778	1	-	.	ID=g29986.t1;Parent=g29986;
OX465278.1_Tachina_grossa_genome_assembly,_chromosome:_5	AUGUSTUS	stop_codon	77843185	77843187	.	-	0	ID=g29986.t1.stop1;Parent=g29986.t1;
OX465278.1_Tachina_grossa_genome_assembly,_chromosome:_5	AUGUSTUS	CDS	77843185	77843778	1	-	0	ID=g29986.t1.CDS1;Parent=g29986.t1;
OX465278.1_Tachina_grossa_genome_assembly,_chromosome:_5	AUGUSTUS	exon	77843185	77843778	.	-	.	ID=g29986.t1.exon1;Parent=g29986.t1;
OX465278.1_Tachina_grossa_genome_assembly,_chromosome:_5	AUGUSTUS	start_codon	77843776	77843778	.	-	0	ID=g29986.t1.start1;Parent=g29986.t1;
OX465278.1_Tachina_grossa_genome_assembly,_chromosome:_5	AUGUSTUS	gene	77843394	77843778	.	-	.	ID=g29987;
OX465278.1_Tachina_grossa_genome_assembly,_chromosome:_5	AUGUSTUS	mRNA	77843394	77843778	0.45	-	.	ID=g29987.t1;Parent=g29987;
OX465278.1_Tachina_grossa_genome_assembly,_chromosome:_5	AUGUSTUS	stop_codon	77843394	77843396	.	-	0	ID=g29987.t1.stop1;Parent=g29987.t1;
OX465278.1_Tachina_grossa_genome_assembly,_chromosome:_5	AUGUSTUS	CDS	77843394	77843402	0.45	-	0	ID=g29987.t1.CDS1;Parent=g29987.t1;
OX465278.1_Tachina_grossa_genome_assembly,_chromosome:_5	AUGUSTUS	exon	77843394	77843402	.	-	.	ID=g29987.t1.exon1;Parent=g29987.t1;
OX465278.1_Tachina_grossa_genome_assembly,_chromosome:_5	AUGUSTUS	intron	77843403	77843469	0.45	-	.	ID=g29987.t1.intron1;Parent=g29987.t1;
OX465278.1_Tachina_grossa_genome_assembly,_chromosome:_5	AUGUSTUS	CDS	77843470	77843778	0.53	-	0	ID=g29987.t1.CDS2;Parent=g29987.t1;
OX465278.1_Tachina_grossa_genome_assembly,_chromosome:_5	AUGUSTUS	exon	77843470	77843778	.	-	.	ID=g29987.t1.exon2;Parent=g29987.t1;
OX465278.1_Tachina_grossa_genome_assembly,_chromosome:_5	AUGUSTUS	start_codon	77843776	77843778	.	-	0	ID=g29987.t1.start1;Parent=g29987.t1;
OX465278.1_Tachina_grossa_genome_assembly,_chromosome:_5	AUGUSTUS	gene	77848827	77849581	.	-	.	ID=g29988;
OX465278.1_Tachina_grossa_genome_assembly,_chromosome:_5	AUGUSTUS	mRNA	77848827	77849072	0.6	-	.	ID=g29988.t1;Parent=g29988;
OX465278.1_Tachina_grossa_genome_assembly,_chromosome:_5	AUGUSTUS	stop_codon	77848827	77848829	.	-	0	ID=g29988.t1.stop1;Parent=g29988.t1;
OX465278.1_Tachina_grossa_genome_assembly,_chromosome:_5	AUGUSTUS	CDS	77848827	77849072	0.6	-	0	ID=g29988.t1.CDS1;Parent=g29988.t1;
OX465278.1_Tachina_grossa_genome_assembly,_chromosome:_5	AUGUSTUS	exon	77848827	77849072	.	-	.	ID=g29988.t1.exon1;Parent=g29988.t1;
OX465278.1_Tachina_grossa_genome_assembly,_chromosome:_5	AUGUSTUS	start_codon	77849070	77849072	.	-	0	ID=g29988.t1.start1;Parent=g29988.t1;
OX465278.1_Tachina_grossa_genome_assembly,_chromosome:_5	AUGUSTUS	mRNA	77848827	77849581	0.46	-	.	ID=g29988.t2;Parent=g29988;
OX465278.1_Tachina_grossa_genome_assembly,_chromosome:_5	AUGUSTUS	stop_codon	77848827	77848829	.	-	0	ID=g29988.t2.stop1;Parent=g29988.t2;
OX465278.1_Tachina_grossa_genome_assembly,_chromosome:_5	AUGUSTUS	CDS	77848827	77848949	0.51	-	0	ID=g29988.t2.CDS1;Parent=g29988.t2;
OX465278.1_Tachina_grossa_genome_assembly,_chromosome:_5	AUGUSTUS	exon	77848827	77848949	.	-	.	ID=g29988.t2.exon1;Parent=g29988.t2;
OX465278.1_Tachina_grossa_genome_assembly,_chromosome:_5	AUGUSTUS	intron	77848950	77849407	0.46	-	.	ID=g29988.t2.intron1;Parent=g29988.t2;
OX465278.1_Tachina_grossa_genome_assembly,_chromosome:_5	AUGUSTUS	CDS	77849408	77849581	0.5	-	0	ID=g29988.t2.CDS2;Parent=g29988.t2;
OX465278.1_Tachina_grossa_genome_assembly,_chromosome:_5	AUGUSTUS	exon	77849408	77849581	.	-	.	ID=g29988.t2.exon2;Parent=g29988.t2;
OX465278.1_Tachina_grossa_genome_assembly,_chromosome:_5	AUGUSTUS	start_codon	77849579	77849581	.	-	0	ID=g29988.t2.start1;Parent=g29988.t2;
OX465278.1_Tachina_grossa_genome_assembly,_chromosome:_5	AUGUSTUS	mRNA	77849171	77849581	0.48	-	.	ID=g29988.t3;Parent=g29988;
OX465278.1_Tachina_grossa_genome_assembly,_chromosome:_5	AUGUSTUS	stop_codon	77849171	77849173	.	-	0	ID=g29988.t3.stop1;Parent=g29988.t3;
OX465278.1_Tachina_grossa_genome_assembly,_chromosome:_5	AUGUSTUS	CDS	77849171	77849581	0.48	-	0	ID=g29988.t3.CDS1;Parent=g29988.t3;
OX465278.1_Tachina_grossa_genome_assembly,_chromosome:_5	AUGUSTUS	exon	77849171	77849581	.	-	.	ID=g29988.t3.exon1;Parent=g29988.t3;
OX465278.1_Tachina_grossa_genome_assembly,_chromosome:_5	AUGUSTUS	start_codon	77849579	77849581	.	-	0	ID=g29988.t3.start1;Parent=g29988.t3;
OX465278.1_Tachina_grossa_genome_assembly,_chromosome:_5	AUGUSTUS	gene	77850397	77852487	.	-	.	ID=g29989;
OX465278.1_Tachina_grossa_genome_assembly,_chromosome:_5	AUGUSTUS	mRNA	77850397	77852487	1	-	.	ID=g29989.t1;Parent=g29989;
OX465278.1_Tachina_grossa_genome_assembly,_chromosome:_5	AUGUSTUS	stop_codon	77850397	77850399	.	-	0	ID=g29989.t1.stop1;Parent=g29989.t1;
OX465278.1_Tachina_grossa_genome_assembly,_chromosome:_5	AUGUSTUS	CDS	77850397	77850612	1	-	0	ID=g29989.t1.CDS1;Parent=g29989.t1;
OX465278.1_Tachina_grossa_genome_assembly,_chromosome:_5	AUGUSTUS	exon	77850397	77850612	.	-	.	ID=g29989.t1.exon1;Parent=g29989.t1;
OX465278.1_Tachina_grossa_genome_assembly,_chromosome:_5	AUGUSTUS	intron	77850613	77850975	1	-	.	ID=g29989.t1.intron1;Parent=g29989.t1;
OX465278.1_Tachina_grossa_genome_assembly,_chromosome:_5	AUGUSTUS	CDS	77850976	77851236	1	-	0	ID=g29989.t1.CDS2;Parent=g29989.t1;
OX465278.1_Tachina_grossa_genome_assembly,_chromosome:_5	AUGUSTUS	exon	77850976	77851236	.	-	.	ID=g29989.t1.exon2;Parent=g29989.t1;
OX465278.1_Tachina_grossa_genome_assembly,_chromosome:_5	AUGUSTUS	intron	77851237	77852403	1	-	.	ID=g29989.t1.intron2;Parent=g29989.t1;
OX465278.1_Tachina_grossa_genome_assembly,_chromosome:_5	AUGUSTUS	CDS	77852404	77852487	1	-	0	ID=g29989.t1.CDS3;Parent=g29989.t1;
OX465278.1_Tachina_grossa_genome_assembly,_chromosome:_5	AUGUSTUS	exon	77852404	77852487	.	-	.	ID=g29989.t1.exon3;Parent=g29989.t1;
OX465278.1_Tachina_grossa_genome_assembly,_chromosome:_5	AUGUSTUS	start_codon	77852485	77852487	.	-	0	ID=g29989.t1.start1;Parent=g29989.t1;
OX465278.1_Tachina_grossa_genome_assembly,_chromosome:_5	AUGUSTUS	gene	77853051	77853641	.	-	.	ID=g29990;
OX465278.1_Tachina_grossa_genome_assembly,_chromosome:_5	AUGUSTUS	mRNA	77853051	77853641	1	-	.	ID=g29990.t1;Parent=g29990;
OX465278.1_Tachina_grossa_genome_assembly,_chromosome:_5	AUGUSTUS	stop_codon	77853051	77853053	.	-	0	ID=g29990.t1.stop1;Parent=g29990.t1;
OX465278.1_Tachina_grossa_genome_assembly,_chromosome:_5	AUGUSTUS	CDS	77853051	77853641	1	-	0	ID=g29990.t1.CDS1;Parent=g29990.t1;
OX465278.1_Tachina_grossa_genome_assembly,_chromosome:_5	AUGUSTUS	exon	77853051	77853641	.	-	.	ID=g29990.t1.exon1;Parent=g29990.t1;
OX465278.1_Tachina_grossa_genome_assembly,_chromosome:_5	AUGUSTUS	start_codon	77853639	77853641	.	-	0	ID=g29990.t1.start1;Parent=g29990.t1;
OX465278.1_Tachina_grossa_genome_assembly,_chromosome:_5	AUGUSTUS	gene	77853829	77854254	.	-	.	ID=g29991;
OX465278.1_Tachina_grossa_genome_assembly,_chromosome:_5	AUGUSTUS	mRNA	77853829	77854254	0.97	-	.	ID=g29991.t1;Parent=g29991;
OX465278.1_Tachina_grossa_genome_assembly,_chromosome:_5	AUGUSTUS	stop_codon	77853829	77853831	.	-	0	ID=g29991.t1.stop1;Parent=g29991.t1;
OX465278.1_Tachina_grossa_genome_assembly,_chromosome:_5	AUGUSTUS	CDS	77853829	77854040	0.97	-	2	ID=g29991.t1.CDS1;Parent=g29991.t1;
OX465278.1_Tachina_grossa_genome_assembly,_chromosome:_5	AUGUSTUS	exon	77853829	77854040	.	-	.	ID=g29991.t1.exon1;Parent=g29991.t1;
OX465278.1_Tachina_grossa_genome_assembly,_chromosome:_5	AUGUSTUS	intron	77854041	77854175	0.97	-	.	ID=g29991.t1.intron1;Parent=g29991.t1;
OX465278.1_Tachina_grossa_genome_assembly,_chromosome:_5	AUGUSTUS	CDS	77854176	77854254	0.97	-	0	ID=g29991.t1.CDS2;Parent=g29991.t1;
OX465278.1_Tachina_grossa_genome_assembly,_chromosome:_5	AUGUSTUS	exon	77854176	77854254	.	-	.	ID=g29991.t1.exon2;Parent=g29991.t1;
OX465278.1_Tachina_grossa_genome_assembly,_chromosome:_5	AUGUSTUS	start_codon	77854252	77854254	.	-	0	ID=g29991.t1.start1;Parent=g29991.t1;
OX465278.1_Tachina_grossa_genome_assembly,_chromosome:_5	AUGUSTUS	gene	77886791	77887998	.	-	.	ID=g29992;
OX465278.1_Tachina_grossa_genome_assembly,_chromosome:_5	AUGUSTUS	mRNA	77886791	77887998	0.65	-	.	ID=g29992.t1;Parent=g29992;
OX465278.1_Tachina_grossa_genome_assembly,_chromosome:_5	AUGUSTUS	stop_codon	77886791	77886793	.	-	0	ID=g29992.t1.stop1;Parent=g29992.t1;
OX465278.1_Tachina_grossa_genome_assembly,_chromosome:_5	AUGUSTUS	CDS	77886791	77886897	0.65	-	2	ID=g29992.t1.CDS1;Parent=g29992.t1;
OX465278.1_Tachina_grossa_genome_assembly,_chromosome:_5	AUGUSTUS	exon	77886791	77886897	.	-	.	ID=g29992.t1.exon1;Parent=g29992.t1;
OX465278.1_Tachina_grossa_genome_assembly,_chromosome:_5	AUGUSTUS	intron	77886898	77887637	0.65	-	.	ID=g29992.t1.intron1;Parent=g29992.t1;
OX465278.1_Tachina_grossa_genome_assembly,_chromosome:_5	AUGUSTUS	CDS	77887638	77887998	0.97	-	0	ID=g29992.t1.CDS2;Parent=g29992.t1;
OX465278.1_Tachina_grossa_genome_assembly,_chromosome:_5	AUGUSTUS	exon	77887638	77887998	.	-	.	ID=g29992.t1.exon2;Parent=g29992.t1;
OX465278.1_Tachina_grossa_genome_assembly,_chromosome:_5	AUGUSTUS	start_codon	77887996	77887998	.	-	0	ID=g29992.t1.start1;Parent=g29992.t1;
OX465278.1_Tachina_grossa_genome_assembly,_chromosome:_5	AUGUSTUS	mRNA	77886791	77887998	0.46	-	.	ID=g29992.t2;Parent=g29992;
OX465278.1_Tachina_grossa_genome_assembly,_chromosome:_5	AUGUSTUS	stop_codon	77886791	77886793	.	-	0	ID=g29992.t2.stop1;Parent=g29992.t2;
OX465278.1_Tachina_grossa_genome_assembly,_chromosome:_5	AUGUSTUS	CDS	77886791	77886897	0.66	-	2	ID=g29992.t2.CDS1;Parent=g29992.t2;
OX465278.1_Tachina_grossa_genome_assembly,_chromosome:_5	AUGUSTUS	exon	77886791	77886897	.	-	.	ID=g29992.t2.exon1;Parent=g29992.t2;
OX465278.1_Tachina_grossa_genome_assembly,_chromosome:_5	AUGUSTUS	intron	77886898	77886969	0.65	-	.	ID=g29992.t2.intron1;Parent=g29992.t2;
OX465278.1_Tachina_grossa_genome_assembly,_chromosome:_5	AUGUSTUS	CDS	77886970	77887563	0.53	-	2	ID=g29992.t2.CDS2;Parent=g29992.t2;
OX465278.1_Tachina_grossa_genome_assembly,_chromosome:_5	AUGUSTUS	exon	77886970	77887563	.	-	.	ID=g29992.t2.exon2;Parent=g29992.t2;
OX465278.1_Tachina_grossa_genome_assembly,_chromosome:_5	AUGUSTUS	intron	77887564	77887637	0.71	-	.	ID=g29992.t2.intron2;Parent=g29992.t2;
OX465278.1_Tachina_grossa_genome_assembly,_chromosome:_5	AUGUSTUS	CDS	77887638	77887998	1	-	0	ID=g29992.t2.CDS3;Parent=g29992.t2;
OX465278.1_Tachina_grossa_genome_assembly,_chromosome:_5	AUGUSTUS	exon	77887638	77887998	.	-	.	ID=g29992.t2.exon3;Parent=g29992.t2;
OX465278.1_Tachina_grossa_genome_assembly,_chromosome:_5	AUGUSTUS	start_codon	77887996	77887998	.	-	0	ID=g29992.t2.start1;Parent=g29992.t2;
OX465278.1_Tachina_grossa_genome_assembly,_chromosome:_5	AUGUSTUS	gene	77935539	77937866	.	+	.	ID=g29993;
OX465278.1_Tachina_grossa_genome_assembly,_chromosome:_5	AUGUSTUS	mRNA	77935539	77937866	0.95	+	.	ID=g29993.t1;Parent=g29993;
OX465278.1_Tachina_grossa_genome_assembly,_chromosome:_5	AUGUSTUS	start_codon	77935539	77935541	.	+	0	ID=g29993.t1.start1;Parent=g29993.t1;
OX465278.1_Tachina_grossa_genome_assembly,_chromosome:_5	AUGUSTUS	CDS	77935539	77937866	0.95	+	0	ID=g29993.t1.CDS1;Parent=g29993.t1;
OX465278.1_Tachina_grossa_genome_assembly,_chromosome:_5	AUGUSTUS	exon	77935539	77937866	.	+	.	ID=g29993.t1.exon1;Parent=g29993.t1;
OX465278.1_Tachina_grossa_genome_assembly,_chromosome:_5	AUGUSTUS	stop_codon	77937864	77937866	.	+	0	ID=g29993.t1.stop1;Parent=g29993.t1;
OX465278.1_Tachina_grossa_genome_assembly,_chromosome:_5	AUGUSTUS	gene	77938056	77938748	.	+	.	ID=g29994;
OX465278.1_Tachina_grossa_genome_assembly,_chromosome:_5	AUGUSTUS	mRNA	77938056	77938748	0.72	+	.	ID=g29994.t1;Parent=g29994;
OX465278.1_Tachina_grossa_genome_assembly,_chromosome:_5	AUGUSTUS	start_codon	77938056	77938058	.	+	0	ID=g29994.t1.start1;Parent=g29994.t1;
OX465278.1_Tachina_grossa_genome_assembly,_chromosome:_5	AUGUSTUS	CDS	77938056	77938748	0.72	+	0	ID=g29994.t1.CDS1;Parent=g29994.t1;
OX465278.1_Tachina_grossa_genome_assembly,_chromosome:_5	AUGUSTUS	exon	77938056	77938748	.	+	.	ID=g29994.t1.exon1;Parent=g29994.t1;
OX465278.1_Tachina_grossa_genome_assembly,_chromosome:_5	AUGUSTUS	stop_codon	77938746	77938748	.	+	0	ID=g29994.t1.stop1;Parent=g29994.t1;
OX465278.1_Tachina_grossa_genome_assembly,_chromosome:_5	AUGUSTUS	gene	77965151	77965423	.	+	.	ID=g29995;
OX465278.1_Tachina_grossa_genome_assembly,_chromosome:_5	AUGUSTUS	mRNA	77965151	77965423	0.68	+	.	ID=g29995.t1;Parent=g29995;
OX465278.1_Tachina_grossa_genome_assembly,_chromosome:_5	AUGUSTUS	start_codon	77965151	77965153	.	+	0	ID=g29995.t1.start1;Parent=g29995.t1;
OX465278.1_Tachina_grossa_genome_assembly,_chromosome:_5	AUGUSTUS	CDS	77965151	77965423	0.68	+	0	ID=g29995.t1.CDS1;Parent=g29995.t1;
OX465278.1_Tachina_grossa_genome_assembly,_chromosome:_5	AUGUSTUS	exon	77965151	77965423	.	+	.	ID=g29995.t1.exon1;Parent=g29995.t1;
OX465278.1_Tachina_grossa_genome_assembly,_chromosome:_5	AUGUSTUS	stop_codon	77965421	77965423	.	+	0	ID=g29995.t1.stop1;Parent=g29995.t1;
OX465278.1_Tachina_grossa_genome_assembly,_chromosome:_5	AUGUSTUS	gene	78013637	78015517	.	+	.	ID=g29996;
OX465278.1_Tachina_grossa_genome_assembly,_chromosome:_5	AUGUSTUS	mRNA	78013637	78014278	0.81	+	.	ID=g29996.t1;Parent=g29996;
OX465278.1_Tachina_grossa_genome_assembly,_chromosome:_5	AUGUSTUS	start_codon	78013637	78013639	.	+	0	ID=g29996.t1.start1;Parent=g29996.t1;
OX465278.1_Tachina_grossa_genome_assembly,_chromosome:_5	AUGUSTUS	CDS	78013637	78014278	0.81	+	0	ID=g29996.t1.CDS1;Parent=g29996.t1;
OX465278.1_Tachina_grossa_genome_assembly,_chromosome:_5	AUGUSTUS	exon	78013637	78014278	.	+	.	ID=g29996.t1.exon1;Parent=g29996.t1;
OX465278.1_Tachina_grossa_genome_assembly,_chromosome:_5	AUGUSTUS	stop_codon	78014276	78014278	.	+	0	ID=g29996.t1.stop1;Parent=g29996.t1;
OX465278.1_Tachina_grossa_genome_assembly,_chromosome:_5	AUGUSTUS	mRNA	78013637	78015517	0.37	+	.	ID=g29996.t2;Parent=g29996;
OX465278.1_Tachina_grossa_genome_assembly,_chromosome:_5	AUGUSTUS	start_codon	78013637	78013639	.	+	0	ID=g29996.t2.start1;Parent=g29996.t2;
OX465278.1_Tachina_grossa_genome_assembly,_chromosome:_5	AUGUSTUS	CDS	78013637	78013737	0.99	+	0	ID=g29996.t2.CDS1;Parent=g29996.t2;
OX465278.1_Tachina_grossa_genome_assembly,_chromosome:_5	AUGUSTUS	exon	78013637	78013737	.	+	.	ID=g29996.t2.exon1;Parent=g29996.t2;
OX465278.1_Tachina_grossa_genome_assembly,_chromosome:_5	AUGUSTUS	intron	78013738	78014222	0.84	+	.	ID=g29996.t2.intron1;Parent=g29996.t2;
OX465278.1_Tachina_grossa_genome_assembly,_chromosome:_5	AUGUSTUS	CDS	78014223	78014677	0.84	+	1	ID=g29996.t2.CDS2;Parent=g29996.t2;
OX465278.1_Tachina_grossa_genome_assembly,_chromosome:_5	AUGUSTUS	exon	78014223	78014677	.	+	.	ID=g29996.t2.exon2;Parent=g29996.t2;
OX465278.1_Tachina_grossa_genome_assembly,_chromosome:_5	AUGUSTUS	intron	78014678	78015458	0.46	+	.	ID=g29996.t2.intron2;Parent=g29996.t2;
OX465278.1_Tachina_grossa_genome_assembly,_chromosome:_5	AUGUSTUS	CDS	78015459	78015517	0.46	+	2	ID=g29996.t2.CDS3;Parent=g29996.t2;
OX465278.1_Tachina_grossa_genome_assembly,_chromosome:_5	AUGUSTUS	exon	78015459	78015517	.	+	.	ID=g29996.t2.exon3;Parent=g29996.t2;
OX465278.1_Tachina_grossa_genome_assembly,_chromosome:_5	AUGUSTUS	stop_codon	78015515	78015517	.	+	0	ID=g29996.t2.stop1;Parent=g29996.t2;
OX465278.1_Tachina_grossa_genome_assembly,_chromosome:_5	AUGUSTUS	gene	78020221	78032457	.	+	.	ID=g29997;
OX465278.1_Tachina_grossa_genome_assembly,_chromosome:_5	AUGUSTUS	mRNA	78020221	78020862	0.76	+	.	ID=g29997.t1;Parent=g29997;
OX465278.1_Tachina_grossa_genome_assembly,_chromosome:_5	AUGUSTUS	start_codon	78020221	78020223	.	+	0	ID=g29997.t1.start1;Parent=g29997.t1;
OX465278.1_Tachina_grossa_genome_assembly,_chromosome:_5	AUGUSTUS	CDS	78020221	78020862	0.76	+	0	ID=g29997.t1.CDS1;Parent=g29997.t1;
OX465278.1_Tachina_grossa_genome_assembly,_chromosome:_5	AUGUSTUS	exon	78020221	78020862	.	+	.	ID=g29997.t1.exon1;Parent=g29997.t1;
OX465278.1_Tachina_grossa_genome_assembly,_chromosome:_5	AUGUSTUS	stop_codon	78020860	78020862	.	+	0	ID=g29997.t1.stop1;Parent=g29997.t1;
OX465278.1_Tachina_grossa_genome_assembly,_chromosome:_5	AUGUSTUS	mRNA	78020221	78032457	0.27	+	.	ID=g29997.t2;Parent=g29997;
OX465278.1_Tachina_grossa_genome_assembly,_chromosome:_5	AUGUSTUS	start_codon	78020221	78020223	.	+	0	ID=g29997.t2.start1;Parent=g29997.t2;
OX465278.1_Tachina_grossa_genome_assembly,_chromosome:_5	AUGUSTUS	CDS	78020221	78020321	1	+	0	ID=g29997.t2.CDS1;Parent=g29997.t2;
OX465278.1_Tachina_grossa_genome_assembly,_chromosome:_5	AUGUSTUS	exon	78020221	78020321	.	+	.	ID=g29997.t2.exon1;Parent=g29997.t2;
OX465278.1_Tachina_grossa_genome_assembly,_chromosome:_5	AUGUSTUS	intron	78020322	78020806	0.95	+	.	ID=g29997.t2.intron1;Parent=g29997.t2;
OX465278.1_Tachina_grossa_genome_assembly,_chromosome:_5	AUGUSTUS	CDS	78020807	78021261	0.95	+	1	ID=g29997.t2.CDS2;Parent=g29997.t2;
OX465278.1_Tachina_grossa_genome_assembly,_chromosome:_5	AUGUSTUS	exon	78020807	78021261	.	+	.	ID=g29997.t2.exon2;Parent=g29997.t2;
OX465278.1_Tachina_grossa_genome_assembly,_chromosome:_5	AUGUSTUS	intron	78021262	78032377	0.28	+	.	ID=g29997.t2.intron2;Parent=g29997.t2;
OX465278.1_Tachina_grossa_genome_assembly,_chromosome:_5	AUGUSTUS	CDS	78032378	78032457	0.29	+	2	ID=g29997.t2.CDS3;Parent=g29997.t2;
OX465278.1_Tachina_grossa_genome_assembly,_chromosome:_5	AUGUSTUS	exon	78032378	78032457	.	+	.	ID=g29997.t2.exon3;Parent=g29997.t2;
OX465278.1_Tachina_grossa_genome_assembly,_chromosome:_5	AUGUSTUS	stop_codon	78032455	78032457	.	+	0	ID=g29997.t2.stop1;Parent=g29997.t2;
OX465278.1_Tachina_grossa_genome_assembly,_chromosome:_5	AUGUSTUS	mRNA	78020221	78020862	0.43	+	.	ID=g29997.t3;Parent=g29997;
OX465278.1_Tachina_grossa_genome_assembly,_chromosome:_5	AUGUSTUS	start_codon	78020221	78020223	.	+	0	ID=g29997.t3.start1;Parent=g29997.t3;
OX465278.1_Tachina_grossa_genome_assembly,_chromosome:_5	AUGUSTUS	CDS	78020221	78020383	0.68	+	0	ID=g29997.t3.CDS1;Parent=g29997.t3;
OX465278.1_Tachina_grossa_genome_assembly,_chromosome:_5	AUGUSTUS	exon	78020221	78020383	.	+	.	ID=g29997.t3.exon1;Parent=g29997.t3;
OX465278.1_Tachina_grossa_genome_assembly,_chromosome:_5	AUGUSTUS	intron	78020384	78020806	0.43	+	.	ID=g29997.t3.intron1;Parent=g29997.t3;
OX465278.1_Tachina_grossa_genome_assembly,_chromosome:_5	AUGUSTUS	CDS	78020807	78020862	0.65	+	2	ID=g29997.t3.CDS2;Parent=g29997.t3;
OX465278.1_Tachina_grossa_genome_assembly,_chromosome:_5	AUGUSTUS	exon	78020807	78020862	.	+	.	ID=g29997.t3.exon2;Parent=g29997.t3;
OX465278.1_Tachina_grossa_genome_assembly,_chromosome:_5	AUGUSTUS	stop_codon	78020860	78020862	.	+	0	ID=g29997.t3.stop1;Parent=g29997.t3;
OX465278.1_Tachina_grossa_genome_assembly,_chromosome:_5	AUGUSTUS	gene	78033130	78033405	.	-	.	ID=g29998;
OX465278.1_Tachina_grossa_genome_assembly,_chromosome:_5	AUGUSTUS	mRNA	78033130	78033405	1	-	.	ID=g29998.t1;Parent=g29998;
OX465278.1_Tachina_grossa_genome_assembly,_chromosome:_5	AUGUSTUS	stop_codon	78033130	78033132	.	-	0	ID=g29998.t1.stop1;Parent=g29998.t1;
OX465278.1_Tachina_grossa_genome_assembly,_chromosome:_5	AUGUSTUS	CDS	78033130	78033405	1	-	0	ID=g29998.t1.CDS1;Parent=g29998.t1;
OX465278.1_Tachina_grossa_genome_assembly,_chromosome:_5	AUGUSTUS	exon	78033130	78033405	.	-	.	ID=g29998.t1.exon1;Parent=g29998.t1;
OX465278.1_Tachina_grossa_genome_assembly,_chromosome:_5	AUGUSTUS	start_codon	78033403	78033405	.	-	0	ID=g29998.t1.start1;Parent=g29998.t1;
OX465278.1_Tachina_grossa_genome_assembly,_chromosome:_5	AUGUSTUS	gene	78033622	78034638	.	-	.	ID=g29999;
OX465278.1_Tachina_grossa_genome_assembly,_chromosome:_5	AUGUSTUS	mRNA	78033622	78034638	1	-	.	ID=g29999.t1;Parent=g29999;
OX465278.1_Tachina_grossa_genome_assembly,_chromosome:_5	AUGUSTUS	stop_codon	78033622	78033624	.	-	0	ID=g29999.t1.stop1;Parent=g29999.t1;
OX465278.1_Tachina_grossa_genome_assembly,_chromosome:_5	AUGUSTUS	CDS	78033622	78034638	1	-	0	ID=g29999.t1.CDS1;Parent=g29999.t1;
OX465278.1_Tachina_grossa_genome_assembly,_chromosome:_5	AUGUSTUS	exon	78033622	78034638	.	-	.	ID=g29999.t1.exon1;Parent=g29999.t1;
OX465278.1_Tachina_grossa_genome_assembly,_chromosome:_5	AUGUSTUS	start_codon	78034636	78034638	.	-	0	ID=g29999.t1.start1;Parent=g29999.t1;
OX465278.1_Tachina_grossa_genome_assembly,_chromosome:_5	AUGUSTUS	gene	78034678	78037007	.	-	.	ID=g30000;
OX465278.1_Tachina_grossa_genome_assembly,_chromosome:_5	AUGUSTUS	mRNA	78036411	78037007	0.97	-	.	ID=g30000.t1;Parent=g30000;
OX465278.1_Tachina_grossa_genome_assembly,_chromosome:_5	AUGUSTUS	stop_codon	78036411	78036413	.	-	0	ID=g30000.t1.stop1;Parent=g30000.t1;
OX465278.1_Tachina_grossa_genome_assembly,_chromosome:_5	AUGUSTUS	CDS	78036411	78037007	0.97	-	0	ID=g30000.t1.CDS1;Parent=g30000.t1;
OX465278.1_Tachina_grossa_genome_assembly,_chromosome:_5	AUGUSTUS	exon	78036411	78037007	.	-	.	ID=g30000.t1.exon1;Parent=g30000.t1;
OX465278.1_Tachina_grossa_genome_assembly,_chromosome:_5	AUGUSTUS	start_codon	78037005	78037007	.	-	0	ID=g30000.t1.start1;Parent=g30000.t1;
OX465278.1_Tachina_grossa_genome_assembly,_chromosome:_5	AUGUSTUS	mRNA	78034678	78037007	0.35	-	.	ID=g30000.t2;Parent=g30000;
OX465278.1_Tachina_grossa_genome_assembly,_chromosome:_5	AUGUSTUS	stop_codon	78034678	78034680	.	-	0	ID=g30000.t2.stop1;Parent=g30000.t2;
OX465278.1_Tachina_grossa_genome_assembly,_chromosome:_5	AUGUSTUS	CDS	78034678	78034840	0.84	-	1	ID=g30000.t2.CDS1;Parent=g30000.t2;
OX465278.1_Tachina_grossa_genome_assembly,_chromosome:_5	AUGUSTUS	exon	78034678	78034840	.	-	.	ID=g30000.t2.exon1;Parent=g30000.t2;
OX465278.1_Tachina_grossa_genome_assembly,_chromosome:_5	AUGUSTUS	intron	78034841	78035854	0.84	-	.	ID=g30000.t2.intron1;Parent=g30000.t2;
OX465278.1_Tachina_grossa_genome_assembly,_chromosome:_5	AUGUSTUS	CDS	78035855	78036479	0.87	-	2	ID=g30000.t2.CDS2;Parent=g30000.t2;
OX465278.1_Tachina_grossa_genome_assembly,_chromosome:_5	AUGUSTUS	exon	78035855	78036479	.	-	.	ID=g30000.t2.exon2;Parent=g30000.t2;
OX465278.1_Tachina_grossa_genome_assembly,_chromosome:_5	AUGUSTUS	intron	78036480	78036523	0.55	-	.	ID=g30000.t2.intron2;Parent=g30000.t2;
OX465278.1_Tachina_grossa_genome_assembly,_chromosome:_5	AUGUSTUS	CDS	78036524	78037007	0.42	-	0	ID=g30000.t2.CDS3;Parent=g30000.t2;
OX465278.1_Tachina_grossa_genome_assembly,_chromosome:_5	AUGUSTUS	exon	78036524	78037007	.	-	.	ID=g30000.t2.exon3;Parent=g30000.t2;
OX465278.1_Tachina_grossa_genome_assembly,_chromosome:_5	AUGUSTUS	start_codon	78037005	78037007	.	-	0	ID=g30000.t2.start1;Parent=g30000.t2;
OX465278.1_Tachina_grossa_genome_assembly,_chromosome:_5	AUGUSTUS	mRNA	78035851	78037007	0.4	-	.	ID=g30000.t3;Parent=g30000;
OX465278.1_Tachina_grossa_genome_assembly,_chromosome:_5	AUGUSTUS	stop_codon	78035851	78035853	.	-	0	ID=g30000.t3.stop1;Parent=g30000.t3;
OX465278.1_Tachina_grossa_genome_assembly,_chromosome:_5	AUGUSTUS	CDS	78035851	78036479	0.93	-	2	ID=g30000.t3.CDS1;Parent=g30000.t3;
OX465278.1_Tachina_grossa_genome_assembly,_chromosome:_5	AUGUSTUS	exon	78035851	78036479	.	-	.	ID=g30000.t3.exon1;Parent=g30000.t3;
OX465278.1_Tachina_grossa_genome_assembly,_chromosome:_5	AUGUSTUS	intron	78036480	78036523	0.52	-	.	ID=g30000.t3.intron1;Parent=g30000.t3;
OX465278.1_Tachina_grossa_genome_assembly,_chromosome:_5	AUGUSTUS	CDS	78036524	78037007	0.4	-	0	ID=g30000.t3.CDS2;Parent=g30000.t3;
OX465278.1_Tachina_grossa_genome_assembly,_chromosome:_5	AUGUSTUS	exon	78036524	78037007	.	-	.	ID=g30000.t3.exon2;Parent=g30000.t3;
OX465278.1_Tachina_grossa_genome_assembly,_chromosome:_5	AUGUSTUS	start_codon	78037005	78037007	.	-	0	ID=g30000.t3.start1;Parent=g30000.t3;
OX465278.1_Tachina_grossa_genome_assembly,_chromosome:_5	AUGUSTUS	gene	78040299	78040775	.	+	.	ID=g30001;
OX465278.1_Tachina_grossa_genome_assembly,_chromosome:_5	AUGUSTUS	mRNA	78040299	78040775	1	+	.	ID=g30001.t1;Parent=g30001;
OX465278.1_Tachina_grossa_genome_assembly,_chromosome:_5	AUGUSTUS	start_codon	78040299	78040301	.	+	0	ID=g30001.t1.start1;Parent=g30001.t1;
OX465278.1_Tachina_grossa_genome_assembly,_chromosome:_5	AUGUSTUS	CDS	78040299	78040775	1	+	0	ID=g30001.t1.CDS1;Parent=g30001.t1;
OX465278.1_Tachina_grossa_genome_assembly,_chromosome:_5	AUGUSTUS	exon	78040299	78040775	.	+	.	ID=g30001.t1.exon1;Parent=g30001.t1;
OX465278.1_Tachina_grossa_genome_assembly,_chromosome:_5	AUGUSTUS	stop_codon	78040773	78040775	.	+	0	ID=g30001.t1.stop1;Parent=g30001.t1;
OX465278.1_Tachina_grossa_genome_assembly,_chromosome:_5	AUGUSTUS	gene	78043948	78044556	.	+	.	ID=g30002;
OX465278.1_Tachina_grossa_genome_assembly,_chromosome:_5	AUGUSTUS	mRNA	78043948	78044556	0.95	+	.	ID=g30002.t1;Parent=g30002;
OX465278.1_Tachina_grossa_genome_assembly,_chromosome:_5	AUGUSTUS	start_codon	78043948	78043950	.	+	0	ID=g30002.t1.start1;Parent=g30002.t1;
OX465278.1_Tachina_grossa_genome_assembly,_chromosome:_5	AUGUSTUS	CDS	78043948	78044556	0.95	+	0	ID=g30002.t1.CDS1;Parent=g30002.t1;
OX465278.1_Tachina_grossa_genome_assembly,_chromosome:_5	AUGUSTUS	exon	78043948	78044556	.	+	.	ID=g30002.t1.exon1;Parent=g30002.t1;
OX465278.1_Tachina_grossa_genome_assembly,_chromosome:_5	AUGUSTUS	stop_codon	78044554	78044556	.	+	0	ID=g30002.t1.stop1;Parent=g30002.t1;
OX465278.1_Tachina_grossa_genome_assembly,_chromosome:_5	AUGUSTUS	gene	78045057	78045755	.	+	.	ID=g30003;
OX465278.1_Tachina_grossa_genome_assembly,_chromosome:_5	AUGUSTUS	mRNA	78045057	78045755	0.99	+	.	ID=g30003.t1;Parent=g30003;
OX465278.1_Tachina_grossa_genome_assembly,_chromosome:_5	AUGUSTUS	start_codon	78045057	78045059	.	+	0	ID=g30003.t1.start1;Parent=g30003.t1;
OX465278.1_Tachina_grossa_genome_assembly,_chromosome:_5	AUGUSTUS	CDS	78045057	78045505	0.99	+	0	ID=g30003.t1.CDS1;Parent=g30003.t1;
OX465278.1_Tachina_grossa_genome_assembly,_chromosome:_5	AUGUSTUS	exon	78045057	78045505	.	+	.	ID=g30003.t1.exon1;Parent=g30003.t1;
OX465278.1_Tachina_grossa_genome_assembly,_chromosome:_5	AUGUSTUS	intron	78045506	78045565	1	+	.	ID=g30003.t1.intron1;Parent=g30003.t1;
OX465278.1_Tachina_grossa_genome_assembly,_chromosome:_5	AUGUSTUS	CDS	78045566	78045755	1	+	1	ID=g30003.t1.CDS2;Parent=g30003.t1;
OX465278.1_Tachina_grossa_genome_assembly,_chromosome:_5	AUGUSTUS	exon	78045566	78045755	.	+	.	ID=g30003.t1.exon2;Parent=g30003.t1;
OX465278.1_Tachina_grossa_genome_assembly,_chromosome:_5	AUGUSTUS	stop_codon	78045753	78045755	.	+	0	ID=g30003.t1.stop1;Parent=g30003.t1;
OX465278.1_Tachina_grossa_genome_assembly,_chromosome:_5	AUGUSTUS	gene	78049127	78050641	.	+	.	ID=g30004;
OX465278.1_Tachina_grossa_genome_assembly,_chromosome:_5	AUGUSTUS	mRNA	78049127	78050641	1	+	.	ID=g30004.t1;Parent=g30004;
OX465278.1_Tachina_grossa_genome_assembly,_chromosome:_5	AUGUSTUS	start_codon	78049127	78049129	.	+	0	ID=g30004.t1.start1;Parent=g30004.t1;
OX465278.1_Tachina_grossa_genome_assembly,_chromosome:_5	AUGUSTUS	CDS	78049127	78049145	1	+	0	ID=g30004.t1.CDS1;Parent=g30004.t1;
OX465278.1_Tachina_grossa_genome_assembly,_chromosome:_5	AUGUSTUS	exon	78049127	78049145	.	+	.	ID=g30004.t1.exon1;Parent=g30004.t1;
OX465278.1_Tachina_grossa_genome_assembly,_chromosome:_5	AUGUSTUS	intron	78049146	78049219	1	+	.	ID=g30004.t1.intron1;Parent=g30004.t1;
OX465278.1_Tachina_grossa_genome_assembly,_chromosome:_5	AUGUSTUS	CDS	78049220	78050238	1	+	2	ID=g30004.t1.CDS2;Parent=g30004.t1;
OX465278.1_Tachina_grossa_genome_assembly,_chromosome:_5	AUGUSTUS	exon	78049220	78050238	.	+	.	ID=g30004.t1.exon2;Parent=g30004.t1;
OX465278.1_Tachina_grossa_genome_assembly,_chromosome:_5	AUGUSTUS	intron	78050239	78050296	1	+	.	ID=g30004.t1.intron2;Parent=g30004.t1;
OX465278.1_Tachina_grossa_genome_assembly,_chromosome:_5	AUGUSTUS	CDS	78050297	78050641	1	+	0	ID=g30004.t1.CDS3;Parent=g30004.t1;
OX465278.1_Tachina_grossa_genome_assembly,_chromosome:_5	AUGUSTUS	exon	78050297	78050641	.	+	.	ID=g30004.t1.exon3;Parent=g30004.t1;
OX465278.1_Tachina_grossa_genome_assembly,_chromosome:_5	AUGUSTUS	stop_codon	78050639	78050641	.	+	0	ID=g30004.t1.stop1;Parent=g30004.t1;
OX465278.1_Tachina_grossa_genome_assembly,_chromosome:_5	AUGUSTUS	gene	78056293	78057653	.	+	.	ID=g30005;
OX465278.1_Tachina_grossa_genome_assembly,_chromosome:_5	AUGUSTUS	mRNA	78056293	78057653	0.34	+	.	ID=g30005.t1;Parent=g30005;
OX465278.1_Tachina_grossa_genome_assembly,_chromosome:_5	AUGUSTUS	start_codon	78056293	78056295	.	+	0	ID=g30005.t1.start1;Parent=g30005.t1;
OX465278.1_Tachina_grossa_genome_assembly,_chromosome:_5	AUGUSTUS	CDS	78056293	78056570	0.86	+	0	ID=g30005.t1.CDS1;Parent=g30005.t1;
OX465278.1_Tachina_grossa_genome_assembly,_chromosome:_5	AUGUSTUS	exon	78056293	78056570	.	+	.	ID=g30005.t1.exon1;Parent=g30005.t1;
OX465278.1_Tachina_grossa_genome_assembly,_chromosome:_5	AUGUSTUS	intron	78056571	78056636	0.78	+	.	ID=g30005.t1.intron1;Parent=g30005.t1;
OX465278.1_Tachina_grossa_genome_assembly,_chromosome:_5	AUGUSTUS	CDS	78056637	78057007	0.69	+	1	ID=g30005.t1.CDS2;Parent=g30005.t1;
OX465278.1_Tachina_grossa_genome_assembly,_chromosome:_5	AUGUSTUS	exon	78056637	78057007	.	+	.	ID=g30005.t1.exon2;Parent=g30005.t1;
OX465278.1_Tachina_grossa_genome_assembly,_chromosome:_5	AUGUSTUS	intron	78057008	78057063	0.76	+	.	ID=g30005.t1.intron2;Parent=g30005.t1;
OX465278.1_Tachina_grossa_genome_assembly,_chromosome:_5	AUGUSTUS	CDS	78057064	78057397	0.44	+	2	ID=g30005.t1.CDS3;Parent=g30005.t1;
OX465278.1_Tachina_grossa_genome_assembly,_chromosome:_5	AUGUSTUS	exon	78057064	78057397	.	+	.	ID=g30005.t1.exon3;Parent=g30005.t1;
OX465278.1_Tachina_grossa_genome_assembly,_chromosome:_5	AUGUSTUS	intron	78057398	78057439	0.59	+	.	ID=g30005.t1.intron3;Parent=g30005.t1;
OX465278.1_Tachina_grossa_genome_assembly,_chromosome:_5	AUGUSTUS	CDS	78057440	78057653	0.94	+	1	ID=g30005.t1.CDS4;Parent=g30005.t1;
OX465278.1_Tachina_grossa_genome_assembly,_chromosome:_5	AUGUSTUS	exon	78057440	78057653	.	+	.	ID=g30005.t1.exon4;Parent=g30005.t1;
OX465278.1_Tachina_grossa_genome_assembly,_chromosome:_5	AUGUSTUS	stop_codon	78057651	78057653	.	+	0	ID=g30005.t1.stop1;Parent=g30005.t1;
OX465278.1_Tachina_grossa_genome_assembly,_chromosome:_5	AUGUSTUS	gene	78084491	78092490	.	+	.	ID=g30006;
OX465278.1_Tachina_grossa_genome_assembly,_chromosome:_5	AUGUSTUS	mRNA	78084491	78092490	0.34	+	.	ID=g30006.t1;Parent=g30006;
OX465278.1_Tachina_grossa_genome_assembly,_chromosome:_5	AUGUSTUS	start_codon	78084491	78084493	.	+	0	ID=g30006.t1.start1;Parent=g30006.t1;
OX465278.1_Tachina_grossa_genome_assembly,_chromosome:_5	AUGUSTUS	CDS	78084491	78084561	0.46	+	0	ID=g30006.t1.CDS1;Parent=g30006.t1;
OX465278.1_Tachina_grossa_genome_assembly,_chromosome:_5	AUGUSTUS	exon	78084491	78084561	.	+	.	ID=g30006.t1.exon1;Parent=g30006.t1;
OX465278.1_Tachina_grossa_genome_assembly,_chromosome:_5	AUGUSTUS	intron	78084562	78084659	0.42	+	.	ID=g30006.t1.intron1;Parent=g30006.t1;
OX465278.1_Tachina_grossa_genome_assembly,_chromosome:_5	AUGUSTUS	CDS	78084660	78085598	0.45	+	1	ID=g30006.t1.CDS2;Parent=g30006.t1;
OX465278.1_Tachina_grossa_genome_assembly,_chromosome:_5	AUGUSTUS	exon	78084660	78085598	.	+	.	ID=g30006.t1.exon2;Parent=g30006.t1;
OX465278.1_Tachina_grossa_genome_assembly,_chromosome:_5	AUGUSTUS	intron	78085599	78086908	1	+	.	ID=g30006.t1.intron2;Parent=g30006.t1;
OX465278.1_Tachina_grossa_genome_assembly,_chromosome:_5	AUGUSTUS	CDS	78086909	78087723	0.99	+	1	ID=g30006.t1.CDS3;Parent=g30006.t1;
OX465278.1_Tachina_grossa_genome_assembly,_chromosome:_5	AUGUSTUS	exon	78086909	78087723	.	+	.	ID=g30006.t1.exon3;Parent=g30006.t1;
OX465278.1_Tachina_grossa_genome_assembly,_chromosome:_5	AUGUSTUS	intron	78087724	78088361	0.85	+	.	ID=g30006.t1.intron3;Parent=g30006.t1;
OX465278.1_Tachina_grossa_genome_assembly,_chromosome:_5	AUGUSTUS	CDS	78088362	78089224	0.78	+	2	ID=g30006.t1.CDS4;Parent=g30006.t1;
OX465278.1_Tachina_grossa_genome_assembly,_chromosome:_5	AUGUSTUS	exon	78088362	78089224	.	+	.	ID=g30006.t1.exon4;Parent=g30006.t1;
OX465278.1_Tachina_grossa_genome_assembly,_chromosome:_5	AUGUSTUS	intron	78089225	78092430	0.9	+	.	ID=g30006.t1.intron4;Parent=g30006.t1;
OX465278.1_Tachina_grossa_genome_assembly,_chromosome:_5	AUGUSTUS	CDS	78092431	78092490	0.92	+	0	ID=g30006.t1.CDS5;Parent=g30006.t1;
OX465278.1_Tachina_grossa_genome_assembly,_chromosome:_5	AUGUSTUS	exon	78092431	78092490	.	+	.	ID=g30006.t1.exon5;Parent=g30006.t1;
OX465278.1_Tachina_grossa_genome_assembly,_chromosome:_5	AUGUSTUS	stop_codon	78092488	78092490	.	+	0	ID=g30006.t1.stop1;Parent=g30006.t1;
OX465278.1_Tachina_grossa_genome_assembly,_chromosome:_5	AUGUSTUS	mRNA	78091608	78092490	0.43	+	.	ID=g30006.t2;Parent=g30006;
OX465278.1_Tachina_grossa_genome_assembly,_chromosome:_5	AUGUSTUS	start_codon	78091608	78091610	.	+	0	ID=g30006.t2.start1;Parent=g30006.t2;
OX465278.1_Tachina_grossa_genome_assembly,_chromosome:_5	AUGUSTUS	CDS	78091608	78092064	0.84	+	0	ID=g30006.t2.CDS1;Parent=g30006.t2;
OX465278.1_Tachina_grossa_genome_assembly,_chromosome:_5	AUGUSTUS	exon	78091608	78092064	.	+	.	ID=g30006.t2.exon1;Parent=g30006.t2;
OX465278.1_Tachina_grossa_genome_assembly,_chromosome:_5	AUGUSTUS	intron	78092065	78092199	0.84	+	.	ID=g30006.t2.intron1;Parent=g30006.t2;
OX465278.1_Tachina_grossa_genome_assembly,_chromosome:_5	AUGUSTUS	CDS	78092200	78092342	0.44	+	2	ID=g30006.t2.CDS2;Parent=g30006.t2;
OX465278.1_Tachina_grossa_genome_assembly,_chromosome:_5	AUGUSTUS	exon	78092200	78092342	.	+	.	ID=g30006.t2.exon2;Parent=g30006.t2;
OX465278.1_Tachina_grossa_genome_assembly,_chromosome:_5	AUGUSTUS	intron	78092343	78092430	0.5	+	.	ID=g30006.t2.intron2;Parent=g30006.t2;
OX465278.1_Tachina_grossa_genome_assembly,_chromosome:_5	AUGUSTUS	CDS	78092431	78092490	0.98	+	0	ID=g30006.t2.CDS3;Parent=g30006.t2;
OX465278.1_Tachina_grossa_genome_assembly,_chromosome:_5	AUGUSTUS	exon	78092431	78092490	.	+	.	ID=g30006.t2.exon3;Parent=g30006.t2;
OX465278.1_Tachina_grossa_genome_assembly,_chromosome:_5	AUGUSTUS	stop_codon	78092488	78092490	.	+	0	ID=g30006.t2.stop1;Parent=g30006.t2;
OX465278.1_Tachina_grossa_genome_assembly,_chromosome:_5	AUGUSTUS	gene	78150068	78151471	.	-	.	ID=g30007;
OX465278.1_Tachina_grossa_genome_assembly,_chromosome:_5	AUGUSTUS	mRNA	78150068	78151471	0.76	-	.	ID=g30007.t1;Parent=g30007;
OX465278.1_Tachina_grossa_genome_assembly,_chromosome:_5	AUGUSTUS	stop_codon	78150068	78150070	.	-	0	ID=g30007.t1.stop1;Parent=g30007.t1;
OX465278.1_Tachina_grossa_genome_assembly,_chromosome:_5	AUGUSTUS	CDS	78150068	78150247	1	-	0	ID=g30007.t1.CDS1;Parent=g30007.t1;
OX465278.1_Tachina_grossa_genome_assembly,_chromosome:_5	AUGUSTUS	exon	78150068	78150247	.	-	.	ID=g30007.t1.exon1;Parent=g30007.t1;
OX465278.1_Tachina_grossa_genome_assembly,_chromosome:_5	AUGUSTUS	intron	78150248	78150308	1	-	.	ID=g30007.t1.intron1;Parent=g30007.t1;
OX465278.1_Tachina_grossa_genome_assembly,_chromosome:_5	AUGUSTUS	CDS	78150309	78150549	1	-	1	ID=g30007.t1.CDS2;Parent=g30007.t1;
OX465278.1_Tachina_grossa_genome_assembly,_chromosome:_5	AUGUSTUS	exon	78150309	78150549	.	-	.	ID=g30007.t1.exon2;Parent=g30007.t1;
OX465278.1_Tachina_grossa_genome_assembly,_chromosome:_5	AUGUSTUS	intron	78150550	78150604	1	-	.	ID=g30007.t1.intron2;Parent=g30007.t1;
OX465278.1_Tachina_grossa_genome_assembly,_chromosome:_5	AUGUSTUS	CDS	78150605	78150738	1	-	0	ID=g30007.t1.CDS3;Parent=g30007.t1;
OX465278.1_Tachina_grossa_genome_assembly,_chromosome:_5	AUGUSTUS	exon	78150605	78150738	.	-	.	ID=g30007.t1.exon3;Parent=g30007.t1;
OX465278.1_Tachina_grossa_genome_assembly,_chromosome:_5	AUGUSTUS	intron	78150739	78150804	1	-	.	ID=g30007.t1.intron3;Parent=g30007.t1;
OX465278.1_Tachina_grossa_genome_assembly,_chromosome:_5	AUGUSTUS	CDS	78150805	78150903	0.91	-	0	ID=g30007.t1.CDS4;Parent=g30007.t1;
OX465278.1_Tachina_grossa_genome_assembly,_chromosome:_5	AUGUSTUS	exon	78150805	78150903	.	-	.	ID=g30007.t1.exon4;Parent=g30007.t1;
OX465278.1_Tachina_grossa_genome_assembly,_chromosome:_5	AUGUSTUS	intron	78150904	78151423	0.76	-	.	ID=g30007.t1.intron4;Parent=g30007.t1;
OX465278.1_Tachina_grossa_genome_assembly,_chromosome:_5	AUGUSTUS	CDS	78151424	78151471	0.77	-	0	ID=g30007.t1.CDS5;Parent=g30007.t1;
OX465278.1_Tachina_grossa_genome_assembly,_chromosome:_5	AUGUSTUS	exon	78151424	78151471	.	-	.	ID=g30007.t1.exon5;Parent=g30007.t1;
OX465278.1_Tachina_grossa_genome_assembly,_chromosome:_5	AUGUSTUS	start_codon	78151469	78151471	.	-	0	ID=g30007.t1.start1;Parent=g30007.t1;
OX465278.1_Tachina_grossa_genome_assembly,_chromosome:_5	AUGUSTUS	gene	78191509	78192039	.	+	.	ID=g30008;
OX465278.1_Tachina_grossa_genome_assembly,_chromosome:_5	AUGUSTUS	mRNA	78191509	78192039	1	+	.	ID=g30008.t1;Parent=g30008;
OX465278.1_Tachina_grossa_genome_assembly,_chromosome:_5	AUGUSTUS	start_codon	78191509	78191511	.	+	0	ID=g30008.t1.start1;Parent=g30008.t1;
OX465278.1_Tachina_grossa_genome_assembly,_chromosome:_5	AUGUSTUS	CDS	78191509	78192039	1	+	0	ID=g30008.t1.CDS1;Parent=g30008.t1;
OX465278.1_Tachina_grossa_genome_assembly,_chromosome:_5	AUGUSTUS	exon	78191509	78192039	.	+	.	ID=g30008.t1.exon1;Parent=g30008.t1;
OX465278.1_Tachina_grossa_genome_assembly,_chromosome:_5	AUGUSTUS	stop_codon	78192037	78192039	.	+	0	ID=g30008.t1.stop1;Parent=g30008.t1;
OX465278.1_Tachina_grossa_genome_assembly,_chromosome:_5	AUGUSTUS	gene	78192568	78192864	.	-	.	ID=g30009;
OX465278.1_Tachina_grossa_genome_assembly,_chromosome:_5	AUGUSTUS	mRNA	78192568	78192864	0.76	-	.	ID=g30009.t1;Parent=g30009;
OX465278.1_Tachina_grossa_genome_assembly,_chromosome:_5	AUGUSTUS	stop_codon	78192568	78192570	.	-	0	ID=g30009.t1.stop1;Parent=g30009.t1;
OX465278.1_Tachina_grossa_genome_assembly,_chromosome:_5	AUGUSTUS	CDS	78192568	78192864	0.76	-	0	ID=g30009.t1.CDS1;Parent=g30009.t1;
OX465278.1_Tachina_grossa_genome_assembly,_chromosome:_5	AUGUSTUS	exon	78192568	78192864	.	-	.	ID=g30009.t1.exon1;Parent=g30009.t1;
OX465278.1_Tachina_grossa_genome_assembly,_chromosome:_5	AUGUSTUS	start_codon	78192862	78192864	.	-	0	ID=g30009.t1.start1;Parent=g30009.t1;
OX465278.1_Tachina_grossa_genome_assembly,_chromosome:_5	AUGUSTUS	gene	78227372	78229233	.	-	.	ID=g30010;
OX465278.1_Tachina_grossa_genome_assembly,_chromosome:_5	AUGUSTUS	mRNA	78227372	78229233	0.47	-	.	ID=g30010.t1;Parent=g30010;
OX465278.1_Tachina_grossa_genome_assembly,_chromosome:_5	AUGUSTUS	stop_codon	78227372	78227374	.	-	0	ID=g30010.t1.stop1;Parent=g30010.t1;
OX465278.1_Tachina_grossa_genome_assembly,_chromosome:_5	AUGUSTUS	CDS	78227372	78227599	1	-	0	ID=g30010.t1.CDS1;Parent=g30010.t1;
OX465278.1_Tachina_grossa_genome_assembly,_chromosome:_5	AUGUSTUS	exon	78227372	78227599	.	-	.	ID=g30010.t1.exon1;Parent=g30010.t1;
OX465278.1_Tachina_grossa_genome_assembly,_chromosome:_5	AUGUSTUS	intron	78227600	78229089	1	-	.	ID=g30010.t1.intron1;Parent=g30010.t1;
OX465278.1_Tachina_grossa_genome_assembly,_chromosome:_5	AUGUSTUS	CDS	78229090	78229233	0.47	-	0	ID=g30010.t1.CDS2;Parent=g30010.t1;
OX465278.1_Tachina_grossa_genome_assembly,_chromosome:_5	AUGUSTUS	exon	78229090	78229233	.	-	.	ID=g30010.t1.exon2;Parent=g30010.t1;
OX465278.1_Tachina_grossa_genome_assembly,_chromosome:_5	AUGUSTUS	start_codon	78229231	78229233	.	-	0	ID=g30010.t1.start1;Parent=g30010.t1;
OX465278.1_Tachina_grossa_genome_assembly,_chromosome:_5	AUGUSTUS	gene	78254893	78255327	.	-	.	ID=g30011;
OX465278.1_Tachina_grossa_genome_assembly,_chromosome:_5	AUGUSTUS	mRNA	78254893	78255327	0.65	-	.	ID=g30011.t1;Parent=g30011;
OX465278.1_Tachina_grossa_genome_assembly,_chromosome:_5	AUGUSTUS	stop_codon	78254893	78254895	.	-	0	ID=g30011.t1.stop1;Parent=g30011.t1;
OX465278.1_Tachina_grossa_genome_assembly,_chromosome:_5	AUGUSTUS	CDS	78254893	78255327	0.65	-	0	ID=g30011.t1.CDS1;Parent=g30011.t1;
OX465278.1_Tachina_grossa_genome_assembly,_chromosome:_5	AUGUSTUS	exon	78254893	78255327	.	-	.	ID=g30011.t1.exon1;Parent=g30011.t1;
OX465278.1_Tachina_grossa_genome_assembly,_chromosome:_5	AUGUSTUS	start_codon	78255325	78255327	.	-	0	ID=g30011.t1.start1;Parent=g30011.t1;
OX465278.1_Tachina_grossa_genome_assembly,_chromosome:_5	AUGUSTUS	gene	78284626	78286352	.	+	.	ID=g30012;
OX465278.1_Tachina_grossa_genome_assembly,_chromosome:_5	AUGUSTUS	mRNA	78284626	78286352	1	+	.	ID=g30012.t1;Parent=g30012;
OX465278.1_Tachina_grossa_genome_assembly,_chromosome:_5	AUGUSTUS	start_codon	78284626	78284628	.	+	0	ID=g30012.t1.start1;Parent=g30012.t1;
OX465278.1_Tachina_grossa_genome_assembly,_chromosome:_5	AUGUSTUS	CDS	78284626	78285426	1	+	0	ID=g30012.t1.CDS1;Parent=g30012.t1;
OX465278.1_Tachina_grossa_genome_assembly,_chromosome:_5	AUGUSTUS	exon	78284626	78285426	.	+	.	ID=g30012.t1.exon1;Parent=g30012.t1;
OX465278.1_Tachina_grossa_genome_assembly,_chromosome:_5	AUGUSTUS	intron	78285427	78285494	1	+	.	ID=g30012.t1.intron1;Parent=g30012.t1;
OX465278.1_Tachina_grossa_genome_assembly,_chromosome:_5	AUGUSTUS	CDS	78285495	78285971	1	+	0	ID=g30012.t1.CDS2;Parent=g30012.t1;
OX465278.1_Tachina_grossa_genome_assembly,_chromosome:_5	AUGUSTUS	exon	78285495	78285971	.	+	.	ID=g30012.t1.exon2;Parent=g30012.t1;
OX465278.1_Tachina_grossa_genome_assembly,_chromosome:_5	AUGUSTUS	intron	78285972	78286037	1	+	.	ID=g30012.t1.intron2;Parent=g30012.t1;
OX465278.1_Tachina_grossa_genome_assembly,_chromosome:_5	AUGUSTUS	CDS	78286038	78286352	1	+	0	ID=g30012.t1.CDS3;Parent=g30012.t1;
OX465278.1_Tachina_grossa_genome_assembly,_chromosome:_5	AUGUSTUS	exon	78286038	78286352	.	+	.	ID=g30012.t1.exon3;Parent=g30012.t1;
OX465278.1_Tachina_grossa_genome_assembly,_chromosome:_5	AUGUSTUS	stop_codon	78286350	78286352	.	+	0	ID=g30012.t1.stop1;Parent=g30012.t1;
OX465278.1_Tachina_grossa_genome_assembly,_chromosome:_5	AUGUSTUS	gene	78296008	78296432	.	+	.	ID=g30013;
OX465278.1_Tachina_grossa_genome_assembly,_chromosome:_5	AUGUSTUS	mRNA	78296008	78296432	0.97	+	.	ID=g30013.t1;Parent=g30013;
OX465278.1_Tachina_grossa_genome_assembly,_chromosome:_5	AUGUSTUS	start_codon	78296008	78296010	.	+	0	ID=g30013.t1.start1;Parent=g30013.t1;
OX465278.1_Tachina_grossa_genome_assembly,_chromosome:_5	AUGUSTUS	CDS	78296008	78296045	0.97	+	0	ID=g30013.t1.CDS1;Parent=g30013.t1;
OX465278.1_Tachina_grossa_genome_assembly,_chromosome:_5	AUGUSTUS	exon	78296008	78296045	.	+	.	ID=g30013.t1.exon1;Parent=g30013.t1;
OX465278.1_Tachina_grossa_genome_assembly,_chromosome:_5	AUGUSTUS	intron	78296046	78296170	0.97	+	.	ID=g30013.t1.intron1;Parent=g30013.t1;
OX465278.1_Tachina_grossa_genome_assembly,_chromosome:_5	AUGUSTUS	CDS	78296171	78296432	0.99	+	1	ID=g30013.t1.CDS2;Parent=g30013.t1;
OX465278.1_Tachina_grossa_genome_assembly,_chromosome:_5	AUGUSTUS	exon	78296171	78296432	.	+	.	ID=g30013.t1.exon2;Parent=g30013.t1;
OX465278.1_Tachina_grossa_genome_assembly,_chromosome:_5	AUGUSTUS	stop_codon	78296430	78296432	.	+	0	ID=g30013.t1.stop1;Parent=g30013.t1;
OX465278.1_Tachina_grossa_genome_assembly,_chromosome:_5	AUGUSTUS	gene	78320780	78321049	.	-	.	ID=g30014;
OX465278.1_Tachina_grossa_genome_assembly,_chromosome:_5	AUGUSTUS	mRNA	78320780	78321049	1	-	.	ID=g30014.t1;Parent=g30014;
OX465278.1_Tachina_grossa_genome_assembly,_chromosome:_5	AUGUSTUS	stop_codon	78320780	78320782	.	-	0	ID=g30014.t1.stop1;Parent=g30014.t1;
OX465278.1_Tachina_grossa_genome_assembly,_chromosome:_5	AUGUSTUS	CDS	78320780	78321049	1	-	0	ID=g30014.t1.CDS1;Parent=g30014.t1;
OX465278.1_Tachina_grossa_genome_assembly,_chromosome:_5	AUGUSTUS	exon	78320780	78321049	.	-	.	ID=g30014.t1.exon1;Parent=g30014.t1;
OX465278.1_Tachina_grossa_genome_assembly,_chromosome:_5	AUGUSTUS	start_codon	78321047	78321049	.	-	0	ID=g30014.t1.start1;Parent=g30014.t1;
OX465278.1_Tachina_grossa_genome_assembly,_chromosome:_5	AUGUSTUS	gene	78323229	78323780	.	+	.	ID=g30015;
OX465278.1_Tachina_grossa_genome_assembly,_chromosome:_5	AUGUSTUS	mRNA	78323229	78323780	0.54	+	.	ID=g30015.t1;Parent=g30015;
OX465278.1_Tachina_grossa_genome_assembly,_chromosome:_5	AUGUSTUS	start_codon	78323229	78323231	.	+	0	ID=g30015.t1.start1;Parent=g30015.t1;
OX465278.1_Tachina_grossa_genome_assembly,_chromosome:_5	AUGUSTUS	CDS	78323229	78323362	0.99	+	0	ID=g30015.t1.CDS1;Parent=g30015.t1;
OX465278.1_Tachina_grossa_genome_assembly,_chromosome:_5	AUGUSTUS	exon	78323229	78323362	.	+	.	ID=g30015.t1.exon1;Parent=g30015.t1;
OX465278.1_Tachina_grossa_genome_assembly,_chromosome:_5	AUGUSTUS	intron	78323363	78323431	0.99	+	.	ID=g30015.t1.intron1;Parent=g30015.t1;
OX465278.1_Tachina_grossa_genome_assembly,_chromosome:_5	AUGUSTUS	CDS	78323432	78323780	0.54	+	1	ID=g30015.t1.CDS2;Parent=g30015.t1;
OX465278.1_Tachina_grossa_genome_assembly,_chromosome:_5	AUGUSTUS	exon	78323432	78323780	.	+	.	ID=g30015.t1.exon2;Parent=g30015.t1;
OX465278.1_Tachina_grossa_genome_assembly,_chromosome:_5	AUGUSTUS	stop_codon	78323778	78323780	.	+	0	ID=g30015.t1.stop1;Parent=g30015.t1;
OX465278.1_Tachina_grossa_genome_assembly,_chromosome:_5	AUGUSTUS	gene	78328770	78332436	.	+	.	ID=g30016;
OX465278.1_Tachina_grossa_genome_assembly,_chromosome:_5	AUGUSTUS	mRNA	78328770	78332436	0.67	+	.	ID=g30016.t1;Parent=g30016;
OX465278.1_Tachina_grossa_genome_assembly,_chromosome:_5	AUGUSTUS	start_codon	78328770	78328772	.	+	0	ID=g30016.t1.start1;Parent=g30016.t1;
OX465278.1_Tachina_grossa_genome_assembly,_chromosome:_5	AUGUSTUS	CDS	78328770	78329082	0.93	+	0	ID=g30016.t1.CDS1;Parent=g30016.t1;
OX465278.1_Tachina_grossa_genome_assembly,_chromosome:_5	AUGUSTUS	exon	78328770	78329082	.	+	.	ID=g30016.t1.exon1;Parent=g30016.t1;
OX465278.1_Tachina_grossa_genome_assembly,_chromosome:_5	AUGUSTUS	intron	78329083	78332368	0.68	+	.	ID=g30016.t1.intron1;Parent=g30016.t1;
OX465278.1_Tachina_grossa_genome_assembly,_chromosome:_5	AUGUSTUS	CDS	78332369	78332436	0.72	+	2	ID=g30016.t1.CDS2;Parent=g30016.t1;
OX465278.1_Tachina_grossa_genome_assembly,_chromosome:_5	AUGUSTUS	exon	78332369	78332436	.	+	.	ID=g30016.t1.exon2;Parent=g30016.t1;
OX465278.1_Tachina_grossa_genome_assembly,_chromosome:_5	AUGUSTUS	stop_codon	78332434	78332436	.	+	0	ID=g30016.t1.stop1;Parent=g30016.t1;
OX465278.1_Tachina_grossa_genome_assembly,_chromosome:_5	AUGUSTUS	gene	78376737	78377228	.	+	.	ID=g30017;
OX465278.1_Tachina_grossa_genome_assembly,_chromosome:_5	AUGUSTUS	mRNA	78376737	78377228	0.53	+	.	ID=g30017.t1;Parent=g30017;
OX465278.1_Tachina_grossa_genome_assembly,_chromosome:_5	AUGUSTUS	start_codon	78376737	78376739	.	+	0	ID=g30017.t1.start1;Parent=g30017.t1;
OX465278.1_Tachina_grossa_genome_assembly,_chromosome:_5	AUGUSTUS	CDS	78376737	78376843	0.6	+	0	ID=g30017.t1.CDS1;Parent=g30017.t1;
OX465278.1_Tachina_grossa_genome_assembly,_chromosome:_5	AUGUSTUS	exon	78376737	78376843	.	+	.	ID=g30017.t1.exon1;Parent=g30017.t1;
OX465278.1_Tachina_grossa_genome_assembly,_chromosome:_5	AUGUSTUS	intron	78376844	78377023	0.53	+	.	ID=g30017.t1.intron1;Parent=g30017.t1;
OX465278.1_Tachina_grossa_genome_assembly,_chromosome:_5	AUGUSTUS	CDS	78377024	78377228	0.64	+	1	ID=g30017.t1.CDS2;Parent=g30017.t1;
OX465278.1_Tachina_grossa_genome_assembly,_chromosome:_5	AUGUSTUS	exon	78377024	78377228	.	+	.	ID=g30017.t1.exon2;Parent=g30017.t1;
OX465278.1_Tachina_grossa_genome_assembly,_chromosome:_5	AUGUSTUS	stop_codon	78377226	78377228	.	+	0	ID=g30017.t1.stop1;Parent=g30017.t1;
OX465278.1_Tachina_grossa_genome_assembly,_chromosome:_5	AUGUSTUS	gene	78376932	78377228	.	+	.	ID=g30018;
OX465278.1_Tachina_grossa_genome_assembly,_chromosome:_5	AUGUSTUS	mRNA	78376932	78377228	1	+	.	ID=g30018.t1;Parent=g30018;
OX465278.1_Tachina_grossa_genome_assembly,_chromosome:_5	AUGUSTUS	start_codon	78376932	78376934	.	+	0	ID=g30018.t1.start1;Parent=g30018.t1;
OX465278.1_Tachina_grossa_genome_assembly,_chromosome:_5	AUGUSTUS	CDS	78376932	78377228	1	+	0	ID=g30018.t1.CDS1;Parent=g30018.t1;
OX465278.1_Tachina_grossa_genome_assembly,_chromosome:_5	AUGUSTUS	exon	78376932	78377228	.	+	.	ID=g30018.t1.exon1;Parent=g30018.t1;
OX465278.1_Tachina_grossa_genome_assembly,_chromosome:_5	AUGUSTUS	stop_codon	78377226	78377228	.	+	0	ID=g30018.t1.stop1;Parent=g30018.t1;
OX465278.1_Tachina_grossa_genome_assembly,_chromosome:_5	AUGUSTUS	gene	78397791	78398280	.	+	.	ID=g30019;
OX465278.1_Tachina_grossa_genome_assembly,_chromosome:_5	AUGUSTUS	mRNA	78397984	78398280	0.98	+	.	ID=g30019.t1;Parent=g30019;
OX465278.1_Tachina_grossa_genome_assembly,_chromosome:_5	AUGUSTUS	start_codon	78397984	78397986	.	+	0	ID=g30019.t1.start1;Parent=g30019.t1;
OX465278.1_Tachina_grossa_genome_assembly,_chromosome:_5	AUGUSTUS	CDS	78397984	78398280	0.98	+	0	ID=g30019.t1.CDS1;Parent=g30019.t1;
OX465278.1_Tachina_grossa_genome_assembly,_chromosome:_5	AUGUSTUS	exon	78397984	78398280	.	+	.	ID=g30019.t1.exon1;Parent=g30019.t1;
OX465278.1_Tachina_grossa_genome_assembly,_chromosome:_5	AUGUSTUS	stop_codon	78398278	78398280	.	+	0	ID=g30019.t1.stop1;Parent=g30019.t1;
OX465278.1_Tachina_grossa_genome_assembly,_chromosome:_5	AUGUSTUS	mRNA	78397791	78398280	0.78	+	.	ID=g30019.t2;Parent=g30019;
OX465278.1_Tachina_grossa_genome_assembly,_chromosome:_5	AUGUSTUS	start_codon	78397791	78397793	.	+	0	ID=g30019.t2.start1;Parent=g30019.t2;
OX465278.1_Tachina_grossa_genome_assembly,_chromosome:_5	AUGUSTUS	CDS	78397791	78397826	0.84	+	0	ID=g30019.t2.CDS1;Parent=g30019.t2;
OX465278.1_Tachina_grossa_genome_assembly,_chromosome:_5	AUGUSTUS	exon	78397791	78397826	.	+	.	ID=g30019.t2.exon1;Parent=g30019.t2;
OX465278.1_Tachina_grossa_genome_assembly,_chromosome:_5	AUGUSTUS	intron	78397827	78398019	0.78	+	.	ID=g30019.t2.intron1;Parent=g30019.t2;
OX465278.1_Tachina_grossa_genome_assembly,_chromosome:_5	AUGUSTUS	CDS	78398020	78398280	0.92	+	0	ID=g30019.t2.CDS2;Parent=g30019.t2;
OX465278.1_Tachina_grossa_genome_assembly,_chromosome:_5	AUGUSTUS	exon	78398020	78398280	.	+	.	ID=g30019.t2.exon2;Parent=g30019.t2;
OX465278.1_Tachina_grossa_genome_assembly,_chromosome:_5	AUGUSTUS	stop_codon	78398278	78398280	.	+	0	ID=g30019.t2.stop1;Parent=g30019.t2;
OX465278.1_Tachina_grossa_genome_assembly,_chromosome:_5	AUGUSTUS	gene	78418853	78419344	.	+	.	ID=g30020;
OX465278.1_Tachina_grossa_genome_assembly,_chromosome:_5	AUGUSTUS	mRNA	78418853	78419344	0.48	+	.	ID=g30020.t1;Parent=g30020;
OX465278.1_Tachina_grossa_genome_assembly,_chromosome:_5	AUGUSTUS	start_codon	78418853	78418855	.	+	0	ID=g30020.t1.start1;Parent=g30020.t1;
OX465278.1_Tachina_grossa_genome_assembly,_chromosome:_5	AUGUSTUS	CDS	78418853	78418959	0.67	+	0	ID=g30020.t1.CDS1;Parent=g30020.t1;
OX465278.1_Tachina_grossa_genome_assembly,_chromosome:_5	AUGUSTUS	exon	78418853	78418959	.	+	.	ID=g30020.t1.exon1;Parent=g30020.t1;
OX465278.1_Tachina_grossa_genome_assembly,_chromosome:_5	AUGUSTUS	intron	78418960	78419139	0.48	+	.	ID=g30020.t1.intron1;Parent=g30020.t1;
OX465278.1_Tachina_grossa_genome_assembly,_chromosome:_5	AUGUSTUS	CDS	78419140	78419344	0.7	+	1	ID=g30020.t1.CDS2;Parent=g30020.t1;
OX465278.1_Tachina_grossa_genome_assembly,_chromosome:_5	AUGUSTUS	exon	78419140	78419344	.	+	.	ID=g30020.t1.exon2;Parent=g30020.t1;
OX465278.1_Tachina_grossa_genome_assembly,_chromosome:_5	AUGUSTUS	stop_codon	78419342	78419344	.	+	0	ID=g30020.t1.stop1;Parent=g30020.t1;
OX465278.1_Tachina_grossa_genome_assembly,_chromosome:_5	AUGUSTUS	gene	78419048	78419344	.	+	.	ID=g30021;
OX465278.1_Tachina_grossa_genome_assembly,_chromosome:_5	AUGUSTUS	mRNA	78419048	78419344	1	+	.	ID=g30021.t1;Parent=g30021;
OX465278.1_Tachina_grossa_genome_assembly,_chromosome:_5	AUGUSTUS	start_codon	78419048	78419050	.	+	0	ID=g30021.t1.start1;Parent=g30021.t1;
OX465278.1_Tachina_grossa_genome_assembly,_chromosome:_5	AUGUSTUS	CDS	78419048	78419344	1	+	0	ID=g30021.t1.CDS1;Parent=g30021.t1;
OX465278.1_Tachina_grossa_genome_assembly,_chromosome:_5	AUGUSTUS	exon	78419048	78419344	.	+	.	ID=g30021.t1.exon1;Parent=g30021.t1;
OX465278.1_Tachina_grossa_genome_assembly,_chromosome:_5	AUGUSTUS	stop_codon	78419342	78419344	.	+	0	ID=g30021.t1.stop1;Parent=g30021.t1;
OX465278.1_Tachina_grossa_genome_assembly,_chromosome:_5	AUGUSTUS	gene	78458018	78459303	.	+	.	ID=g30022;
OX465278.1_Tachina_grossa_genome_assembly,_chromosome:_5	AUGUSTUS	mRNA	78458018	78459303	0.33	+	.	ID=g30022.t1;Parent=g30022;
OX465278.1_Tachina_grossa_genome_assembly,_chromosome:_5	AUGUSTUS	start_codon	78458018	78458020	.	+	0	ID=g30022.t1.start1;Parent=g30022.t1;
OX465278.1_Tachina_grossa_genome_assembly,_chromosome:_5	AUGUSTUS	CDS	78458018	78458589	0.79	+	0	ID=g30022.t1.CDS1;Parent=g30022.t1;
OX465278.1_Tachina_grossa_genome_assembly,_chromosome:_5	AUGUSTUS	exon	78458018	78458589	.	+	.	ID=g30022.t1.exon1;Parent=g30022.t1;
OX465278.1_Tachina_grossa_genome_assembly,_chromosome:_5	AUGUSTUS	intron	78458590	78458638	0.79	+	.	ID=g30022.t1.intron1;Parent=g30022.t1;
OX465278.1_Tachina_grossa_genome_assembly,_chromosome:_5	AUGUSTUS	CDS	78458639	78459021	0.76	+	1	ID=g30022.t1.CDS2;Parent=g30022.t1;
OX465278.1_Tachina_grossa_genome_assembly,_chromosome:_5	AUGUSTUS	exon	78458639	78459021	.	+	.	ID=g30022.t1.exon2;Parent=g30022.t1;
OX465278.1_Tachina_grossa_genome_assembly,_chromosome:_5	AUGUSTUS	intron	78459022	78459124	0.66	+	.	ID=g30022.t1.intron2;Parent=g30022.t1;
OX465278.1_Tachina_grossa_genome_assembly,_chromosome:_5	AUGUSTUS	CDS	78459125	78459303	0.41	+	2	ID=g30022.t1.CDS3;Parent=g30022.t1;
OX465278.1_Tachina_grossa_genome_assembly,_chromosome:_5	AUGUSTUS	exon	78459125	78459303	.	+	.	ID=g30022.t1.exon3;Parent=g30022.t1;
OX465278.1_Tachina_grossa_genome_assembly,_chromosome:_5	AUGUSTUS	stop_codon	78459301	78459303	.	+	0	ID=g30022.t1.stop1;Parent=g30022.t1;
OX465278.1_Tachina_grossa_genome_assembly,_chromosome:_5	AUGUSTUS	gene	78472311	78474668	.	-	.	ID=g30023;
OX465278.1_Tachina_grossa_genome_assembly,_chromosome:_5	AUGUSTUS	mRNA	78472311	78474668	0.85	-	.	ID=g30023.t1;Parent=g30023;
OX465278.1_Tachina_grossa_genome_assembly,_chromosome:_5	AUGUSTUS	stop_codon	78472311	78472313	.	-	0	ID=g30023.t1.stop1;Parent=g30023.t1;
OX465278.1_Tachina_grossa_genome_assembly,_chromosome:_5	AUGUSTUS	CDS	78472311	78472397	0.95	-	0	ID=g30023.t1.CDS1;Parent=g30023.t1;
OX465278.1_Tachina_grossa_genome_assembly,_chromosome:_5	AUGUSTUS	exon	78472311	78472397	.	-	.	ID=g30023.t1.exon1;Parent=g30023.t1;
OX465278.1_Tachina_grossa_genome_assembly,_chromosome:_5	AUGUSTUS	intron	78472398	78473025	0.85	-	.	ID=g30023.t1.intron1;Parent=g30023.t1;
OX465278.1_Tachina_grossa_genome_assembly,_chromosome:_5	AUGUSTUS	CDS	78473026	78473275	0.85	-	1	ID=g30023.t1.CDS2;Parent=g30023.t1;
OX465278.1_Tachina_grossa_genome_assembly,_chromosome:_5	AUGUSTUS	exon	78473026	78473275	.	-	.	ID=g30023.t1.exon2;Parent=g30023.t1;
OX465278.1_Tachina_grossa_genome_assembly,_chromosome:_5	AUGUSTUS	intron	78473276	78474600	1	-	.	ID=g30023.t1.intron2;Parent=g30023.t1;
OX465278.1_Tachina_grossa_genome_assembly,_chromosome:_5	AUGUSTUS	CDS	78474601	78474668	1	-	0	ID=g30023.t1.CDS3;Parent=g30023.t1;
OX465278.1_Tachina_grossa_genome_assembly,_chromosome:_5	AUGUSTUS	exon	78474601	78474668	.	-	.	ID=g30023.t1.exon3;Parent=g30023.t1;
OX465278.1_Tachina_grossa_genome_assembly,_chromosome:_5	AUGUSTUS	start_codon	78474666	78474668	.	-	0	ID=g30023.t1.start1;Parent=g30023.t1;
OX465278.1_Tachina_grossa_genome_assembly,_chromosome:_5	AUGUSTUS	gene	78491938	78493377	.	+	.	ID=g30024;
OX465278.1_Tachina_grossa_genome_assembly,_chromosome:_5	AUGUSTUS	mRNA	78491938	78493377	1	+	.	ID=g30024.t1;Parent=g30024;
OX465278.1_Tachina_grossa_genome_assembly,_chromosome:_5	AUGUSTUS	start_codon	78491938	78491940	.	+	0	ID=g30024.t1.start1;Parent=g30024.t1;
OX465278.1_Tachina_grossa_genome_assembly,_chromosome:_5	AUGUSTUS	CDS	78491938	78493377	1	+	0	ID=g30024.t1.CDS1;Parent=g30024.t1;
OX465278.1_Tachina_grossa_genome_assembly,_chromosome:_5	AUGUSTUS	exon	78491938	78493377	.	+	.	ID=g30024.t1.exon1;Parent=g30024.t1;
OX465278.1_Tachina_grossa_genome_assembly,_chromosome:_5	AUGUSTUS	stop_codon	78493375	78493377	.	+	0	ID=g30024.t1.stop1;Parent=g30024.t1;
OX465278.1_Tachina_grossa_genome_assembly,_chromosome:_5	AUGUSTUS	mRNA	78491938	78493377	0.2	+	.	ID=g30024.t2;Parent=g30024;
OX465278.1_Tachina_grossa_genome_assembly,_chromosome:_5	AUGUSTUS	start_codon	78491938	78491940	.	+	0	ID=g30024.t2.start1;Parent=g30024.t2;
OX465278.1_Tachina_grossa_genome_assembly,_chromosome:_5	AUGUSTUS	CDS	78491938	78492485	0.27	+	0	ID=g30024.t2.CDS1;Parent=g30024.t2;
OX465278.1_Tachina_grossa_genome_assembly,_chromosome:_5	AUGUSTUS	exon	78491938	78492485	.	+	.	ID=g30024.t2.exon1;Parent=g30024.t2;
OX465278.1_Tachina_grossa_genome_assembly,_chromosome:_5	AUGUSTUS	intron	78492486	78493292	0.2	+	.	ID=g30024.t2.intron1;Parent=g30024.t2;
OX465278.1_Tachina_grossa_genome_assembly,_chromosome:_5	AUGUSTUS	CDS	78493293	78493377	0.29	+	1	ID=g30024.t2.CDS2;Parent=g30024.t2;
OX465278.1_Tachina_grossa_genome_assembly,_chromosome:_5	AUGUSTUS	exon	78493293	78493377	.	+	.	ID=g30024.t2.exon2;Parent=g30024.t2;
OX465278.1_Tachina_grossa_genome_assembly,_chromosome:_5	AUGUSTUS	stop_codon	78493375	78493377	.	+	0	ID=g30024.t2.stop1;Parent=g30024.t2;
OX465278.1_Tachina_grossa_genome_assembly,_chromosome:_5	AUGUSTUS	mRNA	78492910	78493377	0.98	+	.	ID=g30024.t3;Parent=g30024;
OX465278.1_Tachina_grossa_genome_assembly,_chromosome:_5	AUGUSTUS	start_codon	78492910	78492912	.	+	0	ID=g30024.t3.start1;Parent=g30024.t3;
OX465278.1_Tachina_grossa_genome_assembly,_chromosome:_5	AUGUSTUS	CDS	78492910	78493377	0.98	+	0	ID=g30024.t3.CDS1;Parent=g30024.t3;
OX465278.1_Tachina_grossa_genome_assembly,_chromosome:_5	AUGUSTUS	exon	78492910	78493377	.	+	.	ID=g30024.t3.exon1;Parent=g30024.t3;
OX465278.1_Tachina_grossa_genome_assembly,_chromosome:_5	AUGUSTUS	stop_codon	78493375	78493377	.	+	0	ID=g30024.t3.stop1;Parent=g30024.t3;
OX465278.1_Tachina_grossa_genome_assembly,_chromosome:_5	AUGUSTUS	gene	78493671	78495341	.	+	.	ID=g30025;
OX465278.1_Tachina_grossa_genome_assembly,_chromosome:_5	AUGUSTUS	mRNA	78493671	78495341	1	+	.	ID=g30025.t1;Parent=g30025;
OX465278.1_Tachina_grossa_genome_assembly,_chromosome:_5	AUGUSTUS	start_codon	78493671	78493673	.	+	0	ID=g30025.t1.start1;Parent=g30025.t1;
OX465278.1_Tachina_grossa_genome_assembly,_chromosome:_5	AUGUSTUS	CDS	78493671	78495341	1	+	0	ID=g30025.t1.CDS1;Parent=g30025.t1;
OX465278.1_Tachina_grossa_genome_assembly,_chromosome:_5	AUGUSTUS	exon	78493671	78495341	.	+	.	ID=g30025.t1.exon1;Parent=g30025.t1;
OX465278.1_Tachina_grossa_genome_assembly,_chromosome:_5	AUGUSTUS	stop_codon	78495339	78495341	.	+	0	ID=g30025.t1.stop1;Parent=g30025.t1;
OX465278.1_Tachina_grossa_genome_assembly,_chromosome:_5	AUGUSTUS	gene	78495381	78496670	.	+	.	ID=g30026;
OX465278.1_Tachina_grossa_genome_assembly,_chromosome:_5	AUGUSTUS	mRNA	78495381	78496670	1	+	.	ID=g30026.t1;Parent=g30026;
OX465278.1_Tachina_grossa_genome_assembly,_chromosome:_5	AUGUSTUS	start_codon	78495381	78495383	.	+	0	ID=g30026.t1.start1;Parent=g30026.t1;
OX465278.1_Tachina_grossa_genome_assembly,_chromosome:_5	AUGUSTUS	CDS	78495381	78496670	1	+	0	ID=g30026.t1.CDS1;Parent=g30026.t1;
OX465278.1_Tachina_grossa_genome_assembly,_chromosome:_5	AUGUSTUS	exon	78495381	78496670	.	+	.	ID=g30026.t1.exon1;Parent=g30026.t1;
OX465278.1_Tachina_grossa_genome_assembly,_chromosome:_5	AUGUSTUS	stop_codon	78496668	78496670	.	+	0	ID=g30026.t1.stop1;Parent=g30026.t1;
OX465278.1_Tachina_grossa_genome_assembly,_chromosome:_5	AUGUSTUS	gene	78576448	78577319	.	+	.	ID=g30027;
OX465278.1_Tachina_grossa_genome_assembly,_chromosome:_5	AUGUSTUS	mRNA	78576448	78577319	0.59	+	.	ID=g30027.t1;Parent=g30027;
OX465278.1_Tachina_grossa_genome_assembly,_chromosome:_5	AUGUSTUS	start_codon	78576448	78576450	.	+	0	ID=g30027.t1.start1;Parent=g30027.t1;
OX465278.1_Tachina_grossa_genome_assembly,_chromosome:_5	AUGUSTUS	CDS	78576448	78576715	0.85	+	0	ID=g30027.t1.CDS1;Parent=g30027.t1;
OX465278.1_Tachina_grossa_genome_assembly,_chromosome:_5	AUGUSTUS	exon	78576448	78576715	.	+	.	ID=g30027.t1.exon1;Parent=g30027.t1;
OX465278.1_Tachina_grossa_genome_assembly,_chromosome:_5	AUGUSTUS	intron	78576716	78576948	0.6	+	.	ID=g30027.t1.intron1;Parent=g30027.t1;
OX465278.1_Tachina_grossa_genome_assembly,_chromosome:_5	AUGUSTUS	CDS	78576949	78577319	0.59	+	2	ID=g30027.t1.CDS2;Parent=g30027.t1;
OX465278.1_Tachina_grossa_genome_assembly,_chromosome:_5	AUGUSTUS	exon	78576949	78577319	.	+	.	ID=g30027.t1.exon2;Parent=g30027.t1;
OX465278.1_Tachina_grossa_genome_assembly,_chromosome:_5	AUGUSTUS	stop_codon	78577317	78577319	.	+	0	ID=g30027.t1.stop1;Parent=g30027.t1;
OX465278.1_Tachina_grossa_genome_assembly,_chromosome:_5	AUGUSTUS	gene	78631483	78631917	.	-	.	ID=g30028;
OX465278.1_Tachina_grossa_genome_assembly,_chromosome:_5	AUGUSTUS	mRNA	78631483	78631917	0.91	-	.	ID=g30028.t1;Parent=g30028;
OX465278.1_Tachina_grossa_genome_assembly,_chromosome:_5	AUGUSTUS	stop_codon	78631483	78631485	.	-	0	ID=g30028.t1.stop1;Parent=g30028.t1;
OX465278.1_Tachina_grossa_genome_assembly,_chromosome:_5	AUGUSTUS	CDS	78631483	78631917	0.91	-	0	ID=g30028.t1.CDS1;Parent=g30028.t1;
OX465278.1_Tachina_grossa_genome_assembly,_chromosome:_5	AUGUSTUS	exon	78631483	78631917	.	-	.	ID=g30028.t1.exon1;Parent=g30028.t1;
OX465278.1_Tachina_grossa_genome_assembly,_chromosome:_5	AUGUSTUS	start_codon	78631915	78631917	.	-	0	ID=g30028.t1.start1;Parent=g30028.t1;
OX465278.1_Tachina_grossa_genome_assembly,_chromosome:_5	AUGUSTUS	gene	78632665	78642364	.	-	.	ID=g30029;
OX465278.1_Tachina_grossa_genome_assembly,_chromosome:_5	AUGUSTUS	mRNA	78632665	78642364	0.87	-	.	ID=g30029.t1;Parent=g30029;
OX465278.1_Tachina_grossa_genome_assembly,_chromosome:_5	AUGUSTUS	stop_codon	78632665	78632667	.	-	0	ID=g30029.t1.stop1;Parent=g30029.t1;
OX465278.1_Tachina_grossa_genome_assembly,_chromosome:_5	AUGUSTUS	CDS	78632665	78633174	0.97	-	0	ID=g30029.t1.CDS1;Parent=g30029.t1;
OX465278.1_Tachina_grossa_genome_assembly,_chromosome:_5	AUGUSTUS	exon	78632665	78633174	.	-	.	ID=g30029.t1.exon1;Parent=g30029.t1;
OX465278.1_Tachina_grossa_genome_assembly,_chromosome:_5	AUGUSTUS	intron	78633175	78642163	0.92	-	.	ID=g30029.t1.intron1;Parent=g30029.t1;
OX465278.1_Tachina_grossa_genome_assembly,_chromosome:_5	AUGUSTUS	CDS	78642164	78642364	0.88	-	0	ID=g30029.t1.CDS2;Parent=g30029.t1;
OX465278.1_Tachina_grossa_genome_assembly,_chromosome:_5	AUGUSTUS	exon	78642164	78642364	.	-	.	ID=g30029.t1.exon2;Parent=g30029.t1;
OX465278.1_Tachina_grossa_genome_assembly,_chromosome:_5	AUGUSTUS	start_codon	78642362	78642364	.	-	0	ID=g30029.t1.start1;Parent=g30029.t1;
OX465278.1_Tachina_grossa_genome_assembly,_chromosome:_5	AUGUSTUS	mRNA	78642125	78642364	0.73	-	.	ID=g30029.t2;Parent=g30029;
OX465278.1_Tachina_grossa_genome_assembly,_chromosome:_5	AUGUSTUS	stop_codon	78642125	78642127	.	-	0	ID=g30029.t2.stop1;Parent=g30029.t2;
OX465278.1_Tachina_grossa_genome_assembly,_chromosome:_5	AUGUSTUS	CDS	78642125	78642364	0.73	-	0	ID=g30029.t2.CDS1;Parent=g30029.t2;
OX465278.1_Tachina_grossa_genome_assembly,_chromosome:_5	AUGUSTUS	exon	78642125	78642364	.	-	.	ID=g30029.t2.exon1;Parent=g30029.t2;
OX465278.1_Tachina_grossa_genome_assembly,_chromosome:_5	AUGUSTUS	start_codon	78642362	78642364	.	-	0	ID=g30029.t2.start1;Parent=g30029.t2;
OX465278.1_Tachina_grossa_genome_assembly,_chromosome:_5	AUGUSTUS	gene	78642461	78642787	.	-	.	ID=g30030;
OX465278.1_Tachina_grossa_genome_assembly,_chromosome:_5	AUGUSTUS	mRNA	78642461	78642787	0.98	-	.	ID=g30030.t1;Parent=g30030;
OX465278.1_Tachina_grossa_genome_assembly,_chromosome:_5	AUGUSTUS	stop_codon	78642461	78642463	.	-	0	ID=g30030.t1.stop1;Parent=g30030.t1;
OX465278.1_Tachina_grossa_genome_assembly,_chromosome:_5	AUGUSTUS	CDS	78642461	78642787	0.98	-	0	ID=g30030.t1.CDS1;Parent=g30030.t1;
OX465278.1_Tachina_grossa_genome_assembly,_chromosome:_5	AUGUSTUS	exon	78642461	78642787	.	-	.	ID=g30030.t1.exon1;Parent=g30030.t1;
OX465278.1_Tachina_grossa_genome_assembly,_chromosome:_5	AUGUSTUS	start_codon	78642785	78642787	.	-	0	ID=g30030.t1.start1;Parent=g30030.t1;
OX465278.1_Tachina_grossa_genome_assembly,_chromosome:_5	AUGUSTUS	gene	78643530	78643856	.	-	.	ID=g30031;
OX465278.1_Tachina_grossa_genome_assembly,_chromosome:_5	AUGUSTUS	mRNA	78643530	78643856	0.98	-	.	ID=g30031.t1;Parent=g30031;
OX465278.1_Tachina_grossa_genome_assembly,_chromosome:_5	AUGUSTUS	stop_codon	78643530	78643532	.	-	0	ID=g30031.t1.stop1;Parent=g30031.t1;
OX465278.1_Tachina_grossa_genome_assembly,_chromosome:_5	AUGUSTUS	CDS	78643530	78643856	0.98	-	0	ID=g30031.t1.CDS1;Parent=g30031.t1;
OX465278.1_Tachina_grossa_genome_assembly,_chromosome:_5	AUGUSTUS	exon	78643530	78643856	.	-	.	ID=g30031.t1.exon1;Parent=g30031.t1;
OX465278.1_Tachina_grossa_genome_assembly,_chromosome:_5	AUGUSTUS	start_codon	78643854	78643856	.	-	0	ID=g30031.t1.start1;Parent=g30031.t1;
OX465278.1_Tachina_grossa_genome_assembly,_chromosome:_5	AUGUSTUS	gene	78644148	78644817	.	+	.	ID=g30032;
OX465278.1_Tachina_grossa_genome_assembly,_chromosome:_5	AUGUSTUS	mRNA	78644148	78644817	1	+	.	ID=g30032.t1;Parent=g30032;
OX465278.1_Tachina_grossa_genome_assembly,_chromosome:_5	AUGUSTUS	start_codon	78644148	78644150	.	+	0	ID=g30032.t1.start1;Parent=g30032.t1;
OX465278.1_Tachina_grossa_genome_assembly,_chromosome:_5	AUGUSTUS	CDS	78644148	78644277	1	+	0	ID=g30032.t1.CDS1;Parent=g30032.t1;
OX465278.1_Tachina_grossa_genome_assembly,_chromosome:_5	AUGUSTUS	exon	78644148	78644277	.	+	.	ID=g30032.t1.exon1;Parent=g30032.t1;
OX465278.1_Tachina_grossa_genome_assembly,_chromosome:_5	AUGUSTUS	intron	78644278	78644380	1	+	.	ID=g30032.t1.intron1;Parent=g30032.t1;
OX465278.1_Tachina_grossa_genome_assembly,_chromosome:_5	AUGUSTUS	CDS	78644381	78644817	1	+	2	ID=g30032.t1.CDS2;Parent=g30032.t1;
OX465278.1_Tachina_grossa_genome_assembly,_chromosome:_5	AUGUSTUS	exon	78644381	78644817	.	+	.	ID=g30032.t1.exon2;Parent=g30032.t1;
OX465278.1_Tachina_grossa_genome_assembly,_chromosome:_5	AUGUSTUS	stop_codon	78644815	78644817	.	+	0	ID=g30032.t1.stop1;Parent=g30032.t1;
OX465278.1_Tachina_grossa_genome_assembly,_chromosome:_5	AUGUSTUS	gene	78645583	78648442	.	-	.	ID=g30033;
OX465278.1_Tachina_grossa_genome_assembly,_chromosome:_5	AUGUSTUS	mRNA	78645583	78648442	0.32	-	.	ID=g30033.t1;Parent=g30033;
OX465278.1_Tachina_grossa_genome_assembly,_chromosome:_5	AUGUSTUS	stop_codon	78645583	78645585	.	-	0	ID=g30033.t1.stop1;Parent=g30033.t1;
OX465278.1_Tachina_grossa_genome_assembly,_chromosome:_5	AUGUSTUS	CDS	78645583	78645863	0.38	-	2	ID=g30033.t1.CDS1;Parent=g30033.t1;
OX465278.1_Tachina_grossa_genome_assembly,_chromosome:_5	AUGUSTUS	exon	78645583	78645863	.	-	.	ID=g30033.t1.exon1;Parent=g30033.t1;
OX465278.1_Tachina_grossa_genome_assembly,_chromosome:_5	AUGUSTUS	intron	78645864	78646500	0.33	-	.	ID=g30033.t1.intron1;Parent=g30033.t1;
OX465278.1_Tachina_grossa_genome_assembly,_chromosome:_5	AUGUSTUS	CDS	78646501	78646899	0.58	-	2	ID=g30033.t1.CDS2;Parent=g30033.t1;
OX465278.1_Tachina_grossa_genome_assembly,_chromosome:_5	AUGUSTUS	exon	78646501	78646899	.	-	.	ID=g30033.t1.exon2;Parent=g30033.t1;
OX465278.1_Tachina_grossa_genome_assembly,_chromosome:_5	AUGUSTUS	intron	78646900	78647823	0.91	-	.	ID=g30033.t1.intron2;Parent=g30033.t1;
OX465278.1_Tachina_grossa_genome_assembly,_chromosome:_5	AUGUSTUS	CDS	78647824	78648442	0.91	-	0	ID=g30033.t1.CDS3;Parent=g30033.t1;
OX465278.1_Tachina_grossa_genome_assembly,_chromosome:_5	AUGUSTUS	exon	78647824	78648442	.	-	.	ID=g30033.t1.exon3;Parent=g30033.t1;
OX465278.1_Tachina_grossa_genome_assembly,_chromosome:_5	AUGUSTUS	start_codon	78648440	78648442	.	-	0	ID=g30033.t1.start1;Parent=g30033.t1;
OX465278.1_Tachina_grossa_genome_assembly,_chromosome:_5	AUGUSTUS	gene	78648596	78649351	.	-	.	ID=g30034;
OX465278.1_Tachina_grossa_genome_assembly,_chromosome:_5	AUGUSTUS	mRNA	78648596	78649351	1	-	.	ID=g30034.t1;Parent=g30034;
OX465278.1_Tachina_grossa_genome_assembly,_chromosome:_5	AUGUSTUS	stop_codon	78648596	78648598	.	-	0	ID=g30034.t1.stop1;Parent=g30034.t1;
OX465278.1_Tachina_grossa_genome_assembly,_chromosome:_5	AUGUSTUS	CDS	78648596	78649351	1	-	0	ID=g30034.t1.CDS1;Parent=g30034.t1;
OX465278.1_Tachina_grossa_genome_assembly,_chromosome:_5	AUGUSTUS	exon	78648596	78649351	.	-	.	ID=g30034.t1.exon1;Parent=g30034.t1;
OX465278.1_Tachina_grossa_genome_assembly,_chromosome:_5	AUGUSTUS	start_codon	78649349	78649351	.	-	0	ID=g30034.t1.start1;Parent=g30034.t1;
OX465278.1_Tachina_grossa_genome_assembly,_chromosome:_5	AUGUSTUS	gene	78649605	78650609	.	-	.	ID=g30035;
OX465278.1_Tachina_grossa_genome_assembly,_chromosome:_5	AUGUSTUS	mRNA	78649605	78650609	1	-	.	ID=g30035.t1;Parent=g30035;
OX465278.1_Tachina_grossa_genome_assembly,_chromosome:_5	AUGUSTUS	stop_codon	78649605	78649607	.	-	0	ID=g30035.t1.stop1;Parent=g30035.t1;
OX465278.1_Tachina_grossa_genome_assembly,_chromosome:_5	AUGUSTUS	CDS	78649605	78650609	1	-	0	ID=g30035.t1.CDS1;Parent=g30035.t1;
OX465278.1_Tachina_grossa_genome_assembly,_chromosome:_5	AUGUSTUS	exon	78649605	78650609	.	-	.	ID=g30035.t1.exon1;Parent=g30035.t1;
OX465278.1_Tachina_grossa_genome_assembly,_chromosome:_5	AUGUSTUS	start_codon	78650607	78650609	.	-	0	ID=g30035.t1.start1;Parent=g30035.t1;
OX465278.1_Tachina_grossa_genome_assembly,_chromosome:_5	AUGUSTUS	gene	78661376	78661876	.	+	.	ID=g30036;
OX465278.1_Tachina_grossa_genome_assembly,_chromosome:_5	AUGUSTUS	mRNA	78661376	78661876	1	+	.	ID=g30036.t1;Parent=g30036;
OX465278.1_Tachina_grossa_genome_assembly,_chromosome:_5	AUGUSTUS	start_codon	78661376	78661378	.	+	0	ID=g30036.t1.start1;Parent=g30036.t1;
OX465278.1_Tachina_grossa_genome_assembly,_chromosome:_5	AUGUSTUS	CDS	78661376	78661876	1	+	0	ID=g30036.t1.CDS1;Parent=g30036.t1;
OX465278.1_Tachina_grossa_genome_assembly,_chromosome:_5	AUGUSTUS	exon	78661376	78661876	.	+	.	ID=g30036.t1.exon1;Parent=g30036.t1;
OX465278.1_Tachina_grossa_genome_assembly,_chromosome:_5	AUGUSTUS	stop_codon	78661874	78661876	.	+	0	ID=g30036.t1.stop1;Parent=g30036.t1;
OX465278.1_Tachina_grossa_genome_assembly,_chromosome:_5	AUGUSTUS	gene	78679268	78679708	.	+	.	ID=g30037;
OX465278.1_Tachina_grossa_genome_assembly,_chromosome:_5	AUGUSTUS	mRNA	78679268	78679708	0.41	+	.	ID=g30037.t1;Parent=g30037;
OX465278.1_Tachina_grossa_genome_assembly,_chromosome:_5	AUGUSTUS	start_codon	78679268	78679270	.	+	0	ID=g30037.t1.start1;Parent=g30037.t1;
OX465278.1_Tachina_grossa_genome_assembly,_chromosome:_5	AUGUSTUS	CDS	78679268	78679708	0.41	+	0	ID=g30037.t1.CDS1;Parent=g30037.t1;
OX465278.1_Tachina_grossa_genome_assembly,_chromosome:_5	AUGUSTUS	exon	78679268	78679708	.	+	.	ID=g30037.t1.exon1;Parent=g30037.t1;
OX465278.1_Tachina_grossa_genome_assembly,_chromosome:_5	AUGUSTUS	stop_codon	78679706	78679708	.	+	0	ID=g30037.t1.stop1;Parent=g30037.t1;
OX465278.1_Tachina_grossa_genome_assembly,_chromosome:_5	AUGUSTUS	gene	78718991	78723497	.	-	.	ID=g30038;
OX465278.1_Tachina_grossa_genome_assembly,_chromosome:_5	AUGUSTUS	mRNA	78718991	78723497	0.53	-	.	ID=g30038.t1;Parent=g30038;
OX465278.1_Tachina_grossa_genome_assembly,_chromosome:_5	AUGUSTUS	stop_codon	78718991	78718993	.	-	0	ID=g30038.t1.stop1;Parent=g30038.t1;
OX465278.1_Tachina_grossa_genome_assembly,_chromosome:_5	AUGUSTUS	CDS	78718991	78719728	0.99	-	0	ID=g30038.t1.CDS1;Parent=g30038.t1;
OX465278.1_Tachina_grossa_genome_assembly,_chromosome:_5	AUGUSTUS	exon	78718991	78719728	.	-	.	ID=g30038.t1.exon1;Parent=g30038.t1;
OX465278.1_Tachina_grossa_genome_assembly,_chromosome:_5	AUGUSTUS	intron	78719729	78719801	0.54	-	.	ID=g30038.t1.intron1;Parent=g30038.t1;
OX465278.1_Tachina_grossa_genome_assembly,_chromosome:_5	AUGUSTUS	CDS	78719802	78723497	0.54	-	0	ID=g30038.t1.CDS2;Parent=g30038.t1;
OX465278.1_Tachina_grossa_genome_assembly,_chromosome:_5	AUGUSTUS	exon	78719802	78723497	.	-	.	ID=g30038.t1.exon2;Parent=g30038.t1;
OX465278.1_Tachina_grossa_genome_assembly,_chromosome:_5	AUGUSTUS	start_codon	78723495	78723497	.	-	0	ID=g30038.t1.start1;Parent=g30038.t1;
OX465278.1_Tachina_grossa_genome_assembly,_chromosome:_5	AUGUSTUS	gene	78735145	78738126	.	-	.	ID=g30039;
OX465278.1_Tachina_grossa_genome_assembly,_chromosome:_5	AUGUSTUS	mRNA	78735145	78738126	0.65	-	.	ID=g30039.t1;Parent=g30039;
OX465278.1_Tachina_grossa_genome_assembly,_chromosome:_5	AUGUSTUS	stop_codon	78735145	78735147	.	-	0	ID=g30039.t1.stop1;Parent=g30039.t1;
OX465278.1_Tachina_grossa_genome_assembly,_chromosome:_5	AUGUSTUS	CDS	78735145	78735227	1	-	2	ID=g30039.t1.CDS1;Parent=g30039.t1;
OX465278.1_Tachina_grossa_genome_assembly,_chromosome:_5	AUGUSTUS	exon	78735145	78735227	.	-	.	ID=g30039.t1.exon1;Parent=g30039.t1;
OX465278.1_Tachina_grossa_genome_assembly,_chromosome:_5	AUGUSTUS	intron	78735228	78736524	1	-	.	ID=g30039.t1.intron1;Parent=g30039.t1;
OX465278.1_Tachina_grossa_genome_assembly,_chromosome:_5	AUGUSTUS	CDS	78736525	78736965	0.98	-	2	ID=g30039.t1.CDS2;Parent=g30039.t1;
OX465278.1_Tachina_grossa_genome_assembly,_chromosome:_5	AUGUSTUS	exon	78736525	78736965	.	-	.	ID=g30039.t1.exon2;Parent=g30039.t1;
OX465278.1_Tachina_grossa_genome_assembly,_chromosome:_5	AUGUSTUS	intron	78736966	78737702	0.67	-	.	ID=g30039.t1.intron2;Parent=g30039.t1;
OX465278.1_Tachina_grossa_genome_assembly,_chromosome:_5	AUGUSTUS	CDS	78737703	78738126	0.65	-	0	ID=g30039.t1.CDS3;Parent=g30039.t1;
OX465278.1_Tachina_grossa_genome_assembly,_chromosome:_5	AUGUSTUS	exon	78737703	78738126	.	-	.	ID=g30039.t1.exon3;Parent=g30039.t1;
OX465278.1_Tachina_grossa_genome_assembly,_chromosome:_5	AUGUSTUS	start_codon	78738124	78738126	.	-	0	ID=g30039.t1.start1;Parent=g30039.t1;
OX465278.1_Tachina_grossa_genome_assembly,_chromosome:_5	AUGUSTUS	gene	78739082	78739513	.	-	.	ID=g30040;
OX465278.1_Tachina_grossa_genome_assembly,_chromosome:_5	AUGUSTUS	mRNA	78739082	78739513	0.86	-	.	ID=g30040.t1;Parent=g30040;
OX465278.1_Tachina_grossa_genome_assembly,_chromosome:_5	AUGUSTUS	stop_codon	78739082	78739084	.	-	0	ID=g30040.t1.stop1;Parent=g30040.t1;
OX465278.1_Tachina_grossa_genome_assembly,_chromosome:_5	AUGUSTUS	CDS	78739082	78739377	0.86	-	2	ID=g30040.t1.CDS1;Parent=g30040.t1;
OX465278.1_Tachina_grossa_genome_assembly,_chromosome:_5	AUGUSTUS	exon	78739082	78739377	.	-	.	ID=g30040.t1.exon1;Parent=g30040.t1;
OX465278.1_Tachina_grossa_genome_assembly,_chromosome:_5	AUGUSTUS	intron	78739378	78739473	0.87	-	.	ID=g30040.t1.intron1;Parent=g30040.t1;
OX465278.1_Tachina_grossa_genome_assembly,_chromosome:_5	AUGUSTUS	CDS	78739474	78739513	0.89	-	0	ID=g30040.t1.CDS2;Parent=g30040.t1;
OX465278.1_Tachina_grossa_genome_assembly,_chromosome:_5	AUGUSTUS	exon	78739474	78739513	.	-	.	ID=g30040.t1.exon2;Parent=g30040.t1;
OX465278.1_Tachina_grossa_genome_assembly,_chromosome:_5	AUGUSTUS	start_codon	78739511	78739513	.	-	0	ID=g30040.t1.start1;Parent=g30040.t1;
OX465278.1_Tachina_grossa_genome_assembly,_chromosome:_5	AUGUSTUS	gene	78854705	78855136	.	-	.	ID=g30041;
OX465278.1_Tachina_grossa_genome_assembly,_chromosome:_5	AUGUSTUS	mRNA	78854705	78855136	0.84	-	.	ID=g30041.t1;Parent=g30041;
OX465278.1_Tachina_grossa_genome_assembly,_chromosome:_5	AUGUSTUS	stop_codon	78854705	78854707	.	-	0	ID=g30041.t1.stop1;Parent=g30041.t1;
OX465278.1_Tachina_grossa_genome_assembly,_chromosome:_5	AUGUSTUS	CDS	78854705	78855000	0.84	-	2	ID=g30041.t1.CDS1;Parent=g30041.t1;
OX465278.1_Tachina_grossa_genome_assembly,_chromosome:_5	AUGUSTUS	exon	78854705	78855000	.	-	.	ID=g30041.t1.exon1;Parent=g30041.t1;
OX465278.1_Tachina_grossa_genome_assembly,_chromosome:_5	AUGUSTUS	intron	78855001	78855096	0.85	-	.	ID=g30041.t1.intron1;Parent=g30041.t1;
OX465278.1_Tachina_grossa_genome_assembly,_chromosome:_5	AUGUSTUS	CDS	78855097	78855136	0.92	-	0	ID=g30041.t1.CDS2;Parent=g30041.t1;
OX465278.1_Tachina_grossa_genome_assembly,_chromosome:_5	AUGUSTUS	exon	78855097	78855136	.	-	.	ID=g30041.t1.exon2;Parent=g30041.t1;
OX465278.1_Tachina_grossa_genome_assembly,_chromosome:_5	AUGUSTUS	start_codon	78855134	78855136	.	-	0	ID=g30041.t1.start1;Parent=g30041.t1;
OX465278.1_Tachina_grossa_genome_assembly,_chromosome:_5	AUGUSTUS	gene	78872993	78873415	.	+	.	ID=g30042;
OX465278.1_Tachina_grossa_genome_assembly,_chromosome:_5	AUGUSTUS	mRNA	78872993	78873415	0.97	+	.	ID=g30042.t1;Parent=g30042;
OX465278.1_Tachina_grossa_genome_assembly,_chromosome:_5	AUGUSTUS	start_codon	78872993	78872995	.	+	0	ID=g30042.t1.start1;Parent=g30042.t1;
OX465278.1_Tachina_grossa_genome_assembly,_chromosome:_5	AUGUSTUS	CDS	78872993	78873415	0.97	+	0	ID=g30042.t1.CDS1;Parent=g30042.t1;
OX465278.1_Tachina_grossa_genome_assembly,_chromosome:_5	AUGUSTUS	exon	78872993	78873415	.	+	.	ID=g30042.t1.exon1;Parent=g30042.t1;
OX465278.1_Tachina_grossa_genome_assembly,_chromosome:_5	AUGUSTUS	stop_codon	78873413	78873415	.	+	0	ID=g30042.t1.stop1;Parent=g30042.t1;
OX465278.1_Tachina_grossa_genome_assembly,_chromosome:_5	AUGUSTUS	gene	78894017	78895557	.	+	.	ID=g30043;
OX465278.1_Tachina_grossa_genome_assembly,_chromosome:_5	AUGUSTUS	mRNA	78894017	78895557	0.96	+	.	ID=g30043.t1;Parent=g30043;
OX465278.1_Tachina_grossa_genome_assembly,_chromosome:_5	AUGUSTUS	start_codon	78894017	78894019	.	+	0	ID=g30043.t1.start1;Parent=g30043.t1;
OX465278.1_Tachina_grossa_genome_assembly,_chromosome:_5	AUGUSTUS	CDS	78894017	78895428	0.96	+	0	ID=g30043.t1.CDS1;Parent=g30043.t1;
OX465278.1_Tachina_grossa_genome_assembly,_chromosome:_5	AUGUSTUS	exon	78894017	78895428	.	+	.	ID=g30043.t1.exon1;Parent=g30043.t1;
OX465278.1_Tachina_grossa_genome_assembly,_chromosome:_5	AUGUSTUS	intron	78895429	78895541	0.96	+	.	ID=g30043.t1.intron1;Parent=g30043.t1;
OX465278.1_Tachina_grossa_genome_assembly,_chromosome:_5	AUGUSTUS	CDS	78895542	78895557	0.96	+	1	ID=g30043.t1.CDS2;Parent=g30043.t1;
OX465278.1_Tachina_grossa_genome_assembly,_chromosome:_5	AUGUSTUS	exon	78895542	78895557	.	+	.	ID=g30043.t1.exon2;Parent=g30043.t1;
OX465278.1_Tachina_grossa_genome_assembly,_chromosome:_5	AUGUSTUS	stop_codon	78895555	78895557	.	+	0	ID=g30043.t1.stop1;Parent=g30043.t1;
OX465278.1_Tachina_grossa_genome_assembly,_chromosome:_5	AUGUSTUS	gene	78895627	78897634	.	+	.	ID=g30044;
OX465278.1_Tachina_grossa_genome_assembly,_chromosome:_5	AUGUSTUS	mRNA	78895627	78897634	0.44	+	.	ID=g30044.t1;Parent=g30044;
OX465278.1_Tachina_grossa_genome_assembly,_chromosome:_5	AUGUSTUS	start_codon	78895627	78895629	.	+	0	ID=g30044.t1.start1;Parent=g30044.t1;
OX465278.1_Tachina_grossa_genome_assembly,_chromosome:_5	AUGUSTUS	CDS	78895627	78895782	0.86	+	0	ID=g30044.t1.CDS1;Parent=g30044.t1;
OX465278.1_Tachina_grossa_genome_assembly,_chromosome:_5	AUGUSTUS	exon	78895627	78895782	.	+	.	ID=g30044.t1.exon1;Parent=g30044.t1;
OX465278.1_Tachina_grossa_genome_assembly,_chromosome:_5	AUGUSTUS	intron	78895783	78895845	0.86	+	.	ID=g30044.t1.intron1;Parent=g30044.t1;
OX465278.1_Tachina_grossa_genome_assembly,_chromosome:_5	AUGUSTUS	CDS	78895846	78896368	0.72	+	0	ID=g30044.t1.CDS2;Parent=g30044.t1;
OX465278.1_Tachina_grossa_genome_assembly,_chromosome:_5	AUGUSTUS	exon	78895846	78896368	.	+	.	ID=g30044.t1.exon2;Parent=g30044.t1;
OX465278.1_Tachina_grossa_genome_assembly,_chromosome:_5	AUGUSTUS	intron	78896369	78896438	0.88	+	.	ID=g30044.t1.intron2;Parent=g30044.t1;
OX465278.1_Tachina_grossa_genome_assembly,_chromosome:_5	AUGUSTUS	CDS	78896439	78896700	0.88	+	2	ID=g30044.t1.CDS3;Parent=g30044.t1;
OX465278.1_Tachina_grossa_genome_assembly,_chromosome:_5	AUGUSTUS	exon	78896439	78896700	.	+	.	ID=g30044.t1.exon3;Parent=g30044.t1;
OX465278.1_Tachina_grossa_genome_assembly,_chromosome:_5	AUGUSTUS	intron	78896701	78896814	1	+	.	ID=g30044.t1.intron3;Parent=g30044.t1;
OX465278.1_Tachina_grossa_genome_assembly,_chromosome:_5	AUGUSTUS	CDS	78896815	78897055	0.68	+	1	ID=g30044.t1.CDS4;Parent=g30044.t1;
OX465278.1_Tachina_grossa_genome_assembly,_chromosome:_5	AUGUSTUS	exon	78896815	78897055	.	+	.	ID=g30044.t1.exon4;Parent=g30044.t1;
OX465278.1_Tachina_grossa_genome_assembly,_chromosome:_5	AUGUSTUS	intron	78897056	78897277	0.62	+	.	ID=g30044.t1.intron4;Parent=g30044.t1;
OX465278.1_Tachina_grossa_genome_assembly,_chromosome:_5	AUGUSTUS	CDS	78897278	78897634	0.62	+	0	ID=g30044.t1.CDS5;Parent=g30044.t1;
OX465278.1_Tachina_grossa_genome_assembly,_chromosome:_5	AUGUSTUS	exon	78897278	78897634	.	+	.	ID=g30044.t1.exon5;Parent=g30044.t1;
OX465278.1_Tachina_grossa_genome_assembly,_chromosome:_5	AUGUSTUS	stop_codon	78897632	78897634	.	+	0	ID=g30044.t1.stop1;Parent=g30044.t1;
OX465278.1_Tachina_grossa_genome_assembly,_chromosome:_5	AUGUSTUS	gene	78897874	78898485	.	+	.	ID=g30045;
OX465278.1_Tachina_grossa_genome_assembly,_chromosome:_5	AUGUSTUS	mRNA	78897874	78898485	0.25	+	.	ID=g30045.t1;Parent=g30045;
OX465278.1_Tachina_grossa_genome_assembly,_chromosome:_5	AUGUSTUS	start_codon	78897874	78897876	.	+	0	ID=g30045.t1.start1;Parent=g30045.t1;
OX465278.1_Tachina_grossa_genome_assembly,_chromosome:_5	AUGUSTUS	CDS	78897874	78898485	0.25	+	0	ID=g30045.t1.CDS1;Parent=g30045.t1;
OX465278.1_Tachina_grossa_genome_assembly,_chromosome:_5	AUGUSTUS	exon	78897874	78898485	.	+	.	ID=g30045.t1.exon1;Parent=g30045.t1;
OX465278.1_Tachina_grossa_genome_assembly,_chromosome:_5	AUGUSTUS	stop_codon	78898483	78898485	.	+	0	ID=g30045.t1.stop1;Parent=g30045.t1;
OX465278.1_Tachina_grossa_genome_assembly,_chromosome:_5	AUGUSTUS	gene	78898657	78899443	.	+	.	ID=g30046;
OX465278.1_Tachina_grossa_genome_assembly,_chromosome:_5	AUGUSTUS	mRNA	78898657	78899443	0.33	+	.	ID=g30046.t1;Parent=g30046;
OX465278.1_Tachina_grossa_genome_assembly,_chromosome:_5	AUGUSTUS	start_codon	78898657	78898659	.	+	0	ID=g30046.t1.start1;Parent=g30046.t1;
OX465278.1_Tachina_grossa_genome_assembly,_chromosome:_5	AUGUSTUS	CDS	78898657	78898791	0.33	+	0	ID=g30046.t1.CDS1;Parent=g30046.t1;
OX465278.1_Tachina_grossa_genome_assembly,_chromosome:_5	AUGUSTUS	exon	78898657	78898791	.	+	.	ID=g30046.t1.exon1;Parent=g30046.t1;
OX465278.1_Tachina_grossa_genome_assembly,_chromosome:_5	AUGUSTUS	intron	78898792	78899374	0.65	+	.	ID=g30046.t1.intron1;Parent=g30046.t1;
OX465278.1_Tachina_grossa_genome_assembly,_chromosome:_5	AUGUSTUS	CDS	78899375	78899443	1	+	0	ID=g30046.t1.CDS2;Parent=g30046.t1;
OX465278.1_Tachina_grossa_genome_assembly,_chromosome:_5	AUGUSTUS	exon	78899375	78899443	.	+	.	ID=g30046.t1.exon2;Parent=g30046.t1;
OX465278.1_Tachina_grossa_genome_assembly,_chromosome:_5	AUGUSTUS	stop_codon	78899441	78899443	.	+	0	ID=g30046.t1.stop1;Parent=g30046.t1;
OX465278.1_Tachina_grossa_genome_assembly,_chromosome:_5	AUGUSTUS	gene	78922302	78924688	.	+	.	ID=g30047;
OX465278.1_Tachina_grossa_genome_assembly,_chromosome:_5	AUGUSTUS	mRNA	78922302	78924688	0.71	+	.	ID=g30047.t1;Parent=g30047;
OX465278.1_Tachina_grossa_genome_assembly,_chromosome:_5	AUGUSTUS	start_codon	78922302	78922304	.	+	0	ID=g30047.t1.start1;Parent=g30047.t1;
OX465278.1_Tachina_grossa_genome_assembly,_chromosome:_5	AUGUSTUS	CDS	78922302	78922326	1	+	0	ID=g30047.t1.CDS1;Parent=g30047.t1;
OX465278.1_Tachina_grossa_genome_assembly,_chromosome:_5	AUGUSTUS	exon	78922302	78922326	.	+	.	ID=g30047.t1.exon1;Parent=g30047.t1;
OX465278.1_Tachina_grossa_genome_assembly,_chromosome:_5	AUGUSTUS	intron	78922327	78922635	1	+	.	ID=g30047.t1.intron1;Parent=g30047.t1;
OX465278.1_Tachina_grossa_genome_assembly,_chromosome:_5	AUGUSTUS	CDS	78922636	78923082	1	+	2	ID=g30047.t1.CDS2;Parent=g30047.t1;
OX465278.1_Tachina_grossa_genome_assembly,_chromosome:_5	AUGUSTUS	exon	78922636	78923082	.	+	.	ID=g30047.t1.exon2;Parent=g30047.t1;
OX465278.1_Tachina_grossa_genome_assembly,_chromosome:_5	AUGUSTUS	intron	78923083	78923151	0.98	+	.	ID=g30047.t1.intron2;Parent=g30047.t1;
OX465278.1_Tachina_grossa_genome_assembly,_chromosome:_5	AUGUSTUS	CDS	78923152	78923631	0.79	+	2	ID=g30047.t1.CDS3;Parent=g30047.t1;
OX465278.1_Tachina_grossa_genome_assembly,_chromosome:_5	AUGUSTUS	exon	78923152	78923631	.	+	.	ID=g30047.t1.exon3;Parent=g30047.t1;
OX465278.1_Tachina_grossa_genome_assembly,_chromosome:_5	AUGUSTUS	intron	78923632	78924584	0.72	+	.	ID=g30047.t1.intron3;Parent=g30047.t1;
OX465278.1_Tachina_grossa_genome_assembly,_chromosome:_5	AUGUSTUS	CDS	78924585	78924688	0.9	+	2	ID=g30047.t1.CDS4;Parent=g30047.t1;
OX465278.1_Tachina_grossa_genome_assembly,_chromosome:_5	AUGUSTUS	exon	78924585	78924688	.	+	.	ID=g30047.t1.exon4;Parent=g30047.t1;
OX465278.1_Tachina_grossa_genome_assembly,_chromosome:_5	AUGUSTUS	stop_codon	78924686	78924688	.	+	0	ID=g30047.t1.stop1;Parent=g30047.t1;
OX465278.1_Tachina_grossa_genome_assembly,_chromosome:_5	AUGUSTUS	gene	78927167	78928796	.	+	.	ID=g30048;
OX465278.1_Tachina_grossa_genome_assembly,_chromosome:_5	AUGUSTUS	mRNA	78927167	78927508	1	+	.	ID=g30048.t1;Parent=g30048;
OX465278.1_Tachina_grossa_genome_assembly,_chromosome:_5	AUGUSTUS	start_codon	78927167	78927169	.	+	0	ID=g30048.t1.start1;Parent=g30048.t1;
OX465278.1_Tachina_grossa_genome_assembly,_chromosome:_5	AUGUSTUS	CDS	78927167	78927508	1	+	0	ID=g30048.t1.CDS1;Parent=g30048.t1;
OX465278.1_Tachina_grossa_genome_assembly,_chromosome:_5	AUGUSTUS	exon	78927167	78927508	.	+	.	ID=g30048.t1.exon1;Parent=g30048.t1;
OX465278.1_Tachina_grossa_genome_assembly,_chromosome:_5	AUGUSTUS	stop_codon	78927506	78927508	.	+	0	ID=g30048.t1.stop1;Parent=g30048.t1;
OX465278.1_Tachina_grossa_genome_assembly,_chromosome:_5	AUGUSTUS	mRNA	78927167	78928796	0.13	+	.	ID=g30048.t2;Parent=g30048;
OX465278.1_Tachina_grossa_genome_assembly,_chromosome:_5	AUGUSTUS	start_codon	78927167	78927169	.	+	0	ID=g30048.t2.start1;Parent=g30048.t2;
OX465278.1_Tachina_grossa_genome_assembly,_chromosome:_5	AUGUSTUS	CDS	78927167	78927411	0.5	+	0	ID=g30048.t2.CDS1;Parent=g30048.t2;
OX465278.1_Tachina_grossa_genome_assembly,_chromosome:_5	AUGUSTUS	exon	78927167	78927411	.	+	.	ID=g30048.t2.exon1;Parent=g30048.t2;
OX465278.1_Tachina_grossa_genome_assembly,_chromosome:_5	AUGUSTUS	intron	78927412	78927473	0.49	+	.	ID=g30048.t2.intron1;Parent=g30048.t2;
OX465278.1_Tachina_grossa_genome_assembly,_chromosome:_5	AUGUSTUS	CDS	78927474	78928439	0.55	+	1	ID=g30048.t2.CDS2;Parent=g30048.t2;
OX465278.1_Tachina_grossa_genome_assembly,_chromosome:_5	AUGUSTUS	exon	78927474	78928439	.	+	.	ID=g30048.t2.exon2;Parent=g30048.t2;
OX465278.1_Tachina_grossa_genome_assembly,_chromosome:_5	AUGUSTUS	intron	78928440	78928504	0.29	+	.	ID=g30048.t2.intron2;Parent=g30048.t2;
OX465278.1_Tachina_grossa_genome_assembly,_chromosome:_5	AUGUSTUS	CDS	78928505	78928796	0.29	+	1	ID=g30048.t2.CDS3;Parent=g30048.t2;
OX465278.1_Tachina_grossa_genome_assembly,_chromosome:_5	AUGUSTUS	exon	78928505	78928796	.	+	.	ID=g30048.t2.exon3;Parent=g30048.t2;
OX465278.1_Tachina_grossa_genome_assembly,_chromosome:_5	AUGUSTUS	stop_codon	78928794	78928796	.	+	0	ID=g30048.t2.stop1;Parent=g30048.t2;
OX465278.1_Tachina_grossa_genome_assembly,_chromosome:_5	AUGUSTUS	mRNA	78927628	78928796	0.43	+	.	ID=g30048.t3;Parent=g30048;
OX465278.1_Tachina_grossa_genome_assembly,_chromosome:_5	AUGUSTUS	start_codon	78927628	78927630	.	+	0	ID=g30048.t3.start1;Parent=g30048.t3;
OX465278.1_Tachina_grossa_genome_assembly,_chromosome:_5	AUGUSTUS	CDS	78927628	78928389	0.58	+	0	ID=g30048.t3.CDS1;Parent=g30048.t3;
OX465278.1_Tachina_grossa_genome_assembly,_chromosome:_5	AUGUSTUS	exon	78927628	78928389	.	+	.	ID=g30048.t3.exon1;Parent=g30048.t3;
OX465278.1_Tachina_grossa_genome_assembly,_chromosome:_5	AUGUSTUS	intron	78928390	78928556	0.43	+	.	ID=g30048.t3.intron1;Parent=g30048.t3;
OX465278.1_Tachina_grossa_genome_assembly,_chromosome:_5	AUGUSTUS	CDS	78928557	78928796	0.43	+	0	ID=g30048.t3.CDS2;Parent=g30048.t3;
OX465278.1_Tachina_grossa_genome_assembly,_chromosome:_5	AUGUSTUS	exon	78928557	78928796	.	+	.	ID=g30048.t3.exon2;Parent=g30048.t3;
OX465278.1_Tachina_grossa_genome_assembly,_chromosome:_5	AUGUSTUS	stop_codon	78928794	78928796	.	+	0	ID=g30048.t3.stop1;Parent=g30048.t3;
OX465278.1_Tachina_grossa_genome_assembly,_chromosome:_5	AUGUSTUS	mRNA	78927628	78928796	0.36	+	.	ID=g30048.t4;Parent=g30048;
OX465278.1_Tachina_grossa_genome_assembly,_chromosome:_5	AUGUSTUS	start_codon	78927628	78927630	.	+	0	ID=g30048.t4.start1;Parent=g30048.t4;
OX465278.1_Tachina_grossa_genome_assembly,_chromosome:_5	AUGUSTUS	CDS	78927628	78928439	0.59	+	0	ID=g30048.t4.CDS1;Parent=g30048.t4;
OX465278.1_Tachina_grossa_genome_assembly,_chromosome:_5	AUGUSTUS	exon	78927628	78928439	.	+	.	ID=g30048.t4.exon1;Parent=g30048.t4;
OX465278.1_Tachina_grossa_genome_assembly,_chromosome:_5	AUGUSTUS	intron	78928440	78928504	0.36	+	.	ID=g30048.t4.intron1;Parent=g30048.t4;
OX465278.1_Tachina_grossa_genome_assembly,_chromosome:_5	AUGUSTUS	CDS	78928505	78928796	0.36	+	1	ID=g30048.t4.CDS2;Parent=g30048.t4;
OX465278.1_Tachina_grossa_genome_assembly,_chromosome:_5	AUGUSTUS	exon	78928505	78928796	.	+	.	ID=g30048.t4.exon2;Parent=g30048.t4;
OX465278.1_Tachina_grossa_genome_assembly,_chromosome:_5	AUGUSTUS	stop_codon	78928794	78928796	.	+	0	ID=g30048.t4.stop1;Parent=g30048.t4;
OX465278.1_Tachina_grossa_genome_assembly,_chromosome:_5	AUGUSTUS	gene	78930750	78931782	.	+	.	ID=g30049;
OX465278.1_Tachina_grossa_genome_assembly,_chromosome:_5	AUGUSTUS	mRNA	78930750	78931782	0.78	+	.	ID=g30049.t1;Parent=g30049;
OX465278.1_Tachina_grossa_genome_assembly,_chromosome:_5	AUGUSTUS	start_codon	78930750	78930752	.	+	0	ID=g30049.t1.start1;Parent=g30049.t1;
OX465278.1_Tachina_grossa_genome_assembly,_chromosome:_5	AUGUSTUS	CDS	78930750	78930821	0.78	+	0	ID=g30049.t1.CDS1;Parent=g30049.t1;
OX465278.1_Tachina_grossa_genome_assembly,_chromosome:_5	AUGUSTUS	exon	78930750	78930821	.	+	.	ID=g30049.t1.exon1;Parent=g30049.t1;
OX465278.1_Tachina_grossa_genome_assembly,_chromosome:_5	AUGUSTUS	intron	78930822	78931458	0.78	+	.	ID=g30049.t1.intron1;Parent=g30049.t1;
OX465278.1_Tachina_grossa_genome_assembly,_chromosome:_5	AUGUSTUS	CDS	78931459	78931526	0.99	+	0	ID=g30049.t1.CDS2;Parent=g30049.t1;
OX465278.1_Tachina_grossa_genome_assembly,_chromosome:_5	AUGUSTUS	exon	78931459	78931526	.	+	.	ID=g30049.t1.exon2;Parent=g30049.t1;
OX465278.1_Tachina_grossa_genome_assembly,_chromosome:_5	AUGUSTUS	intron	78931527	78931586	1	+	.	ID=g30049.t1.intron2;Parent=g30049.t1;
OX465278.1_Tachina_grossa_genome_assembly,_chromosome:_5	AUGUSTUS	CDS	78931587	78931782	0.98	+	1	ID=g30049.t1.CDS3;Parent=g30049.t1;
OX465278.1_Tachina_grossa_genome_assembly,_chromosome:_5	AUGUSTUS	exon	78931587	78931782	.	+	.	ID=g30049.t1.exon3;Parent=g30049.t1;
OX465278.1_Tachina_grossa_genome_assembly,_chromosome:_5	AUGUSTUS	stop_codon	78931780	78931782	.	+	0	ID=g30049.t1.stop1;Parent=g30049.t1;
OX465278.1_Tachina_grossa_genome_assembly,_chromosome:_5	AUGUSTUS	gene	78940572	78941309	.	-	.	ID=g30050;
OX465278.1_Tachina_grossa_genome_assembly,_chromosome:_5	AUGUSTUS	mRNA	78940572	78941309	0.87	-	.	ID=g30050.t1;Parent=g30050;
OX465278.1_Tachina_grossa_genome_assembly,_chromosome:_5	AUGUSTUS	stop_codon	78940572	78940574	.	-	0	ID=g30050.t1.stop1;Parent=g30050.t1;
OX465278.1_Tachina_grossa_genome_assembly,_chromosome:_5	AUGUSTUS	CDS	78940572	78940944	1	-	1	ID=g30050.t1.CDS1;Parent=g30050.t1;
OX465278.1_Tachina_grossa_genome_assembly,_chromosome:_5	AUGUSTUS	exon	78940572	78940944	.	-	.	ID=g30050.t1.exon1;Parent=g30050.t1;
OX465278.1_Tachina_grossa_genome_assembly,_chromosome:_5	AUGUSTUS	intron	78940945	78941004	1	-	.	ID=g30050.t1.intron1;Parent=g30050.t1;
OX465278.1_Tachina_grossa_genome_assembly,_chromosome:_5	AUGUSTUS	CDS	78941005	78941042	1	-	0	ID=g30050.t1.CDS2;Parent=g30050.t1;
OX465278.1_Tachina_grossa_genome_assembly,_chromosome:_5	AUGUSTUS	exon	78941005	78941042	.	-	.	ID=g30050.t1.exon2;Parent=g30050.t1;
OX465278.1_Tachina_grossa_genome_assembly,_chromosome:_5	AUGUSTUS	intron	78941043	78941092	0.87	-	.	ID=g30050.t1.intron2;Parent=g30050.t1;
OX465278.1_Tachina_grossa_genome_assembly,_chromosome:_5	AUGUSTUS	CDS	78941093	78941163	0.87	-	2	ID=g30050.t1.CDS3;Parent=g30050.t1;
OX465278.1_Tachina_grossa_genome_assembly,_chromosome:_5	AUGUSTUS	exon	78941093	78941163	.	-	.	ID=g30050.t1.exon3;Parent=g30050.t1;
OX465278.1_Tachina_grossa_genome_assembly,_chromosome:_5	AUGUSTUS	intron	78941164	78941266	1	-	.	ID=g30050.t1.intron3;Parent=g30050.t1;
OX465278.1_Tachina_grossa_genome_assembly,_chromosome:_5	AUGUSTUS	CDS	78941267	78941309	1	-	0	ID=g30050.t1.CDS4;Parent=g30050.t1;
OX465278.1_Tachina_grossa_genome_assembly,_chromosome:_5	AUGUSTUS	exon	78941267	78941309	.	-	.	ID=g30050.t1.exon4;Parent=g30050.t1;
OX465278.1_Tachina_grossa_genome_assembly,_chromosome:_5	AUGUSTUS	start_codon	78941307	78941309	.	-	0	ID=g30050.t1.start1;Parent=g30050.t1;
OX465278.1_Tachina_grossa_genome_assembly,_chromosome:_5	AUGUSTUS	gene	78945596	78949325	.	-	.	ID=g30051;
OX465278.1_Tachina_grossa_genome_assembly,_chromosome:_5	AUGUSTUS	mRNA	78945596	78949325	0.63	-	.	ID=g30051.t1;Parent=g30051;
OX465278.1_Tachina_grossa_genome_assembly,_chromosome:_5	AUGUSTUS	stop_codon	78945596	78945598	.	-	0	ID=g30051.t1.stop1;Parent=g30051.t1;
OX465278.1_Tachina_grossa_genome_assembly,_chromosome:_5	AUGUSTUS	CDS	78945596	78945792	0.74	-	2	ID=g30051.t1.CDS1;Parent=g30051.t1;
OX465278.1_Tachina_grossa_genome_assembly,_chromosome:_5	AUGUSTUS	exon	78945596	78945792	.	-	.	ID=g30051.t1.exon1;Parent=g30051.t1;
OX465278.1_Tachina_grossa_genome_assembly,_chromosome:_5	AUGUSTUS	intron	78945793	78948883	0.63	-	.	ID=g30051.t1.intron1;Parent=g30051.t1;
OX465278.1_Tachina_grossa_genome_assembly,_chromosome:_5	AUGUSTUS	CDS	78948884	78949325	0.7	-	0	ID=g30051.t1.CDS2;Parent=g30051.t1;
OX465278.1_Tachina_grossa_genome_assembly,_chromosome:_5	AUGUSTUS	exon	78948884	78949325	.	-	.	ID=g30051.t1.exon2;Parent=g30051.t1;
OX465278.1_Tachina_grossa_genome_assembly,_chromosome:_5	AUGUSTUS	start_codon	78949323	78949325	.	-	0	ID=g30051.t1.start1;Parent=g30051.t1;
OX465278.1_Tachina_grossa_genome_assembly,_chromosome:_5	AUGUSTUS	gene	78950269	78961523	.	-	.	ID=g30052;
OX465278.1_Tachina_grossa_genome_assembly,_chromosome:_5	AUGUSTUS	mRNA	78950269	78961523	0.07	-	.	ID=g30052.t1;Parent=g30052;
OX465278.1_Tachina_grossa_genome_assembly,_chromosome:_5	AUGUSTUS	stop_codon	78950269	78950271	.	-	0	ID=g30052.t1.stop1;Parent=g30052.t1;
OX465278.1_Tachina_grossa_genome_assembly,_chromosome:_5	AUGUSTUS	CDS	78950269	78950382	0.9	-	0	ID=g30052.t1.CDS1;Parent=g30052.t1;
OX465278.1_Tachina_grossa_genome_assembly,_chromosome:_5	AUGUSTUS	exon	78950269	78950382	.	-	.	ID=g30052.t1.exon1;Parent=g30052.t1;
OX465278.1_Tachina_grossa_genome_assembly,_chromosome:_5	AUGUSTUS	intron	78950383	78950442	0.91	-	.	ID=g30052.t1.intron1;Parent=g30052.t1;
OX465278.1_Tachina_grossa_genome_assembly,_chromosome:_5	AUGUSTUS	CDS	78950443	78950616	0.93	-	0	ID=g30052.t1.CDS2;Parent=g30052.t1;
OX465278.1_Tachina_grossa_genome_assembly,_chromosome:_5	AUGUSTUS	exon	78950443	78950616	.	-	.	ID=g30052.t1.exon2;Parent=g30052.t1;
OX465278.1_Tachina_grossa_genome_assembly,_chromosome:_5	AUGUSTUS	intron	78950617	78954601	0.86	-	.	ID=g30052.t1.intron2;Parent=g30052.t1;
OX465278.1_Tachina_grossa_genome_assembly,_chromosome:_5	AUGUSTUS	CDS	78954602	78954824	0.86	-	1	ID=g30052.t1.CDS3;Parent=g30052.t1;
OX465278.1_Tachina_grossa_genome_assembly,_chromosome:_5	AUGUSTUS	exon	78954602	78954824	.	-	.	ID=g30052.t1.exon3;Parent=g30052.t1;
OX465278.1_Tachina_grossa_genome_assembly,_chromosome:_5	AUGUSTUS	intron	78954825	78956057	1	-	.	ID=g30052.t1.intron3;Parent=g30052.t1;
OX465278.1_Tachina_grossa_genome_assembly,_chromosome:_5	AUGUSTUS	CDS	78956058	78956215	0.49	-	0	ID=g30052.t1.CDS4;Parent=g30052.t1;
OX465278.1_Tachina_grossa_genome_assembly,_chromosome:_5	AUGUSTUS	exon	78956058	78956215	.	-	.	ID=g30052.t1.exon4;Parent=g30052.t1;
OX465278.1_Tachina_grossa_genome_assembly,_chromosome:_5	AUGUSTUS	intron	78956216	78957344	0.45	-	.	ID=g30052.t1.intron4;Parent=g30052.t1;
OX465278.1_Tachina_grossa_genome_assembly,_chromosome:_5	AUGUSTUS	CDS	78957345	78957673	0.15	-	2	ID=g30052.t1.CDS5;Parent=g30052.t1;
OX465278.1_Tachina_grossa_genome_assembly,_chromosome:_5	AUGUSTUS	exon	78957345	78957673	.	-	.	ID=g30052.t1.exon5;Parent=g30052.t1;
OX465278.1_Tachina_grossa_genome_assembly,_chromosome:_5	AUGUSTUS	intron	78957674	78960351	0.22	-	.	ID=g30052.t1.intron5;Parent=g30052.t1;
OX465278.1_Tachina_grossa_genome_assembly,_chromosome:_5	AUGUSTUS	CDS	78960352	78961009	0.58	-	0	ID=g30052.t1.CDS6;Parent=g30052.t1;
OX465278.1_Tachina_grossa_genome_assembly,_chromosome:_5	AUGUSTUS	exon	78960352	78961009	.	-	.	ID=g30052.t1.exon6;Parent=g30052.t1;
OX465278.1_Tachina_grossa_genome_assembly,_chromosome:_5	AUGUSTUS	intron	78961010	78961079	0.57	-	.	ID=g30052.t1.intron6;Parent=g30052.t1;
OX465278.1_Tachina_grossa_genome_assembly,_chromosome:_5	AUGUSTUS	CDS	78961080	78961523	0.57	-	0	ID=g30052.t1.CDS7;Parent=g30052.t1;
OX465278.1_Tachina_grossa_genome_assembly,_chromosome:_5	AUGUSTUS	exon	78961080	78961523	.	-	.	ID=g30052.t1.exon7;Parent=g30052.t1;
OX465278.1_Tachina_grossa_genome_assembly,_chromosome:_5	AUGUSTUS	start_codon	78961521	78961523	.	-	0	ID=g30052.t1.start1;Parent=g30052.t1;
OX465278.1_Tachina_grossa_genome_assembly,_chromosome:_5	AUGUSTUS	gene	78962069	78964434	.	-	.	ID=g30053;
OX465278.1_Tachina_grossa_genome_assembly,_chromosome:_5	AUGUSTUS	mRNA	78962069	78964434	0.45	-	.	ID=g30053.t1;Parent=g30053;
OX465278.1_Tachina_grossa_genome_assembly,_chromosome:_5	AUGUSTUS	stop_codon	78962069	78962071	.	-	0	ID=g30053.t1.stop1;Parent=g30053.t1;
OX465278.1_Tachina_grossa_genome_assembly,_chromosome:_5	AUGUSTUS	CDS	78962069	78962308	0.71	-	0	ID=g30053.t1.CDS1;Parent=g30053.t1;
OX465278.1_Tachina_grossa_genome_assembly,_chromosome:_5	AUGUSTUS	exon	78962069	78962308	.	-	.	ID=g30053.t1.exon1;Parent=g30053.t1;
OX465278.1_Tachina_grossa_genome_assembly,_chromosome:_5	AUGUSTUS	intron	78962309	78963204	0.54	-	.	ID=g30053.t1.intron1;Parent=g30053.t1;
OX465278.1_Tachina_grossa_genome_assembly,_chromosome:_5	AUGUSTUS	CDS	78963205	78963357	0.54	-	0	ID=g30053.t1.CDS2;Parent=g30053.t1;
OX465278.1_Tachina_grossa_genome_assembly,_chromosome:_5	AUGUSTUS	exon	78963205	78963357	.	-	.	ID=g30053.t1.exon2;Parent=g30053.t1;
OX465278.1_Tachina_grossa_genome_assembly,_chromosome:_5	AUGUSTUS	intron	78963358	78963537	0.84	-	.	ID=g30053.t1.intron2;Parent=g30053.t1;
OX465278.1_Tachina_grossa_genome_assembly,_chromosome:_5	AUGUSTUS	CDS	78963538	78964434	0.84	-	0	ID=g30053.t1.CDS3;Parent=g30053.t1;
OX465278.1_Tachina_grossa_genome_assembly,_chromosome:_5	AUGUSTUS	exon	78963538	78964434	.	-	.	ID=g30053.t1.exon3;Parent=g30053.t1;
OX465278.1_Tachina_grossa_genome_assembly,_chromosome:_5	AUGUSTUS	start_codon	78964432	78964434	.	-	0	ID=g30053.t1.start1;Parent=g30053.t1;
OX465278.1_Tachina_grossa_genome_assembly,_chromosome:_5	AUGUSTUS	gene	78964521	78964829	.	-	.	ID=g30054;
OX465278.1_Tachina_grossa_genome_assembly,_chromosome:_5	AUGUSTUS	mRNA	78964521	78964829	1	-	.	ID=g30054.t1;Parent=g30054;
OX465278.1_Tachina_grossa_genome_assembly,_chromosome:_5	AUGUSTUS	stop_codon	78964521	78964523	.	-	0	ID=g30054.t1.stop1;Parent=g30054.t1;
OX465278.1_Tachina_grossa_genome_assembly,_chromosome:_5	AUGUSTUS	CDS	78964521	78964829	1	-	0	ID=g30054.t1.CDS1;Parent=g30054.t1;
OX465278.1_Tachina_grossa_genome_assembly,_chromosome:_5	AUGUSTUS	exon	78964521	78964829	.	-	.	ID=g30054.t1.exon1;Parent=g30054.t1;
OX465278.1_Tachina_grossa_genome_assembly,_chromosome:_5	AUGUSTUS	start_codon	78964827	78964829	.	-	0	ID=g30054.t1.start1;Parent=g30054.t1;
OX465278.1_Tachina_grossa_genome_assembly,_chromosome:_5	AUGUSTUS	gene	78991022	78999031	.	-	.	ID=g30055;
OX465278.1_Tachina_grossa_genome_assembly,_chromosome:_5	AUGUSTUS	mRNA	78991022	78999031	0.69	-	.	ID=g30055.t1;Parent=g30055;
OX465278.1_Tachina_grossa_genome_assembly,_chromosome:_5	AUGUSTUS	stop_codon	78991022	78991024	.	-	0	ID=g30055.t1.stop1;Parent=g30055.t1;
OX465278.1_Tachina_grossa_genome_assembly,_chromosome:_5	AUGUSTUS	CDS	78991022	78991176	0.71	-	2	ID=g30055.t1.CDS1;Parent=g30055.t1;
OX465278.1_Tachina_grossa_genome_assembly,_chromosome:_5	AUGUSTUS	exon	78991022	78991176	.	-	.	ID=g30055.t1.exon1;Parent=g30055.t1;
OX465278.1_Tachina_grossa_genome_assembly,_chromosome:_5	AUGUSTUS	intron	78991177	78998145	0.69	-	.	ID=g30055.t1.intron1;Parent=g30055.t1;
OX465278.1_Tachina_grossa_genome_assembly,_chromosome:_5	AUGUSTUS	CDS	78998146	78998908	0.94	-	0	ID=g30055.t1.CDS2;Parent=g30055.t1;
OX465278.1_Tachina_grossa_genome_assembly,_chromosome:_5	AUGUSTUS	exon	78998146	78998908	.	-	.	ID=g30055.t1.exon2;Parent=g30055.t1;
OX465278.1_Tachina_grossa_genome_assembly,_chromosome:_5	AUGUSTUS	intron	78998909	78998974	1	-	.	ID=g30055.t1.intron2;Parent=g30055.t1;
OX465278.1_Tachina_grossa_genome_assembly,_chromosome:_5	AUGUSTUS	CDS	78998975	78999031	1	-	0	ID=g30055.t1.CDS3;Parent=g30055.t1;
OX465278.1_Tachina_grossa_genome_assembly,_chromosome:_5	AUGUSTUS	exon	78998975	78999031	.	-	.	ID=g30055.t1.exon3;Parent=g30055.t1;
OX465278.1_Tachina_grossa_genome_assembly,_chromosome:_5	AUGUSTUS	start_codon	78999029	78999031	.	-	0	ID=g30055.t1.start1;Parent=g30055.t1;
OX465278.1_Tachina_grossa_genome_assembly,_chromosome:_5	AUGUSTUS	gene	79005225	79005866	.	-	.	ID=g30056;
OX465278.1_Tachina_grossa_genome_assembly,_chromosome:_5	AUGUSTUS	mRNA	79005225	79005866	0.34	-	.	ID=g30056.t1;Parent=g30056;
OX465278.1_Tachina_grossa_genome_assembly,_chromosome:_5	AUGUSTUS	stop_codon	79005225	79005227	.	-	0	ID=g30056.t1.stop1;Parent=g30056.t1;
OX465278.1_Tachina_grossa_genome_assembly,_chromosome:_5	AUGUSTUS	CDS	79005225	79005866	0.34	-	0	ID=g30056.t1.CDS1;Parent=g30056.t1;
OX465278.1_Tachina_grossa_genome_assembly,_chromosome:_5	AUGUSTUS	exon	79005225	79005866	.	-	.	ID=g30056.t1.exon1;Parent=g30056.t1;
OX465278.1_Tachina_grossa_genome_assembly,_chromosome:_5	AUGUSTUS	start_codon	79005864	79005866	.	-	0	ID=g30056.t1.start1;Parent=g30056.t1;
OX465278.1_Tachina_grossa_genome_assembly,_chromosome:_5	AUGUSTUS	gene	79008694	79009392	.	-	.	ID=g30057;
OX465278.1_Tachina_grossa_genome_assembly,_chromosome:_5	AUGUSTUS	mRNA	79008694	79009392	0.73	-	.	ID=g30057.t1;Parent=g30057;
OX465278.1_Tachina_grossa_genome_assembly,_chromosome:_5	AUGUSTUS	stop_codon	79008694	79008696	.	-	0	ID=g30057.t1.stop1;Parent=g30057.t1;
OX465278.1_Tachina_grossa_genome_assembly,_chromosome:_5	AUGUSTUS	CDS	79008694	79009116	0.8	-	0	ID=g30057.t1.CDS1;Parent=g30057.t1;
OX465278.1_Tachina_grossa_genome_assembly,_chromosome:_5	AUGUSTUS	exon	79008694	79009116	.	-	.	ID=g30057.t1.exon1;Parent=g30057.t1;
OX465278.1_Tachina_grossa_genome_assembly,_chromosome:_5	AUGUSTUS	intron	79009117	79009260	0.79	-	.	ID=g30057.t1.intron1;Parent=g30057.t1;
OX465278.1_Tachina_grossa_genome_assembly,_chromosome:_5	AUGUSTUS	CDS	79009261	79009392	0.86	-	0	ID=g30057.t1.CDS2;Parent=g30057.t1;
OX465278.1_Tachina_grossa_genome_assembly,_chromosome:_5	AUGUSTUS	exon	79009261	79009392	.	-	.	ID=g30057.t1.exon2;Parent=g30057.t1;
OX465278.1_Tachina_grossa_genome_assembly,_chromosome:_5	AUGUSTUS	start_codon	79009390	79009392	.	-	0	ID=g30057.t1.start1;Parent=g30057.t1;
OX465278.1_Tachina_grossa_genome_assembly,_chromosome:_5	AUGUSTUS	gene	79027055	79027414	.	+	.	ID=g30058;
OX465278.1_Tachina_grossa_genome_assembly,_chromosome:_5	AUGUSTUS	mRNA	79027055	79027414	0.71	+	.	ID=g30058.t1;Parent=g30058;
OX465278.1_Tachina_grossa_genome_assembly,_chromosome:_5	AUGUSTUS	start_codon	79027055	79027057	.	+	0	ID=g30058.t1.start1;Parent=g30058.t1;
OX465278.1_Tachina_grossa_genome_assembly,_chromosome:_5	AUGUSTUS	CDS	79027055	79027414	0.71	+	0	ID=g30058.t1.CDS1;Parent=g30058.t1;
OX465278.1_Tachina_grossa_genome_assembly,_chromosome:_5	AUGUSTUS	exon	79027055	79027414	.	+	.	ID=g30058.t1.exon1;Parent=g30058.t1;
OX465278.1_Tachina_grossa_genome_assembly,_chromosome:_5	AUGUSTUS	stop_codon	79027412	79027414	.	+	0	ID=g30058.t1.stop1;Parent=g30058.t1;
OX465278.1_Tachina_grossa_genome_assembly,_chromosome:_5	AUGUSTUS	gene	79050824	79051246	.	+	.	ID=g30059;
OX465278.1_Tachina_grossa_genome_assembly,_chromosome:_5	AUGUSTUS	mRNA	79050824	79051246	1	+	.	ID=g30059.t1;Parent=g30059;
OX465278.1_Tachina_grossa_genome_assembly,_chromosome:_5	AUGUSTUS	start_codon	79050824	79050826	.	+	0	ID=g30059.t1.start1;Parent=g30059.t1;
OX465278.1_Tachina_grossa_genome_assembly,_chromosome:_5	AUGUSTUS	CDS	79050824	79051246	1	+	0	ID=g30059.t1.CDS1;Parent=g30059.t1;
OX465278.1_Tachina_grossa_genome_assembly,_chromosome:_5	AUGUSTUS	exon	79050824	79051246	.	+	.	ID=g30059.t1.exon1;Parent=g30059.t1;
OX465278.1_Tachina_grossa_genome_assembly,_chromosome:_5	AUGUSTUS	stop_codon	79051244	79051246	.	+	0	ID=g30059.t1.stop1;Parent=g30059.t1;
OX465278.1_Tachina_grossa_genome_assembly,_chromosome:_5	AUGUSTUS	gene	79051466	79052905	.	+	.	ID=g30060;
OX465278.1_Tachina_grossa_genome_assembly,_chromosome:_5	AUGUSTUS	mRNA	79051466	79052905	0.56	+	.	ID=g30060.t1;Parent=g30060;
OX465278.1_Tachina_grossa_genome_assembly,_chromosome:_5	AUGUSTUS	start_codon	79051466	79051468	.	+	0	ID=g30060.t1.start1;Parent=g30060.t1;
OX465278.1_Tachina_grossa_genome_assembly,_chromosome:_5	AUGUSTUS	CDS	79051466	79051552	0.83	+	0	ID=g30060.t1.CDS1;Parent=g30060.t1;
OX465278.1_Tachina_grossa_genome_assembly,_chromosome:_5	AUGUSTUS	exon	79051466	79051552	.	+	.	ID=g30060.t1.exon1;Parent=g30060.t1;
OX465278.1_Tachina_grossa_genome_assembly,_chromosome:_5	AUGUSTUS	intron	79051553	79052281	0.57	+	.	ID=g30060.t1.intron1;Parent=g30060.t1;
OX465278.1_Tachina_grossa_genome_assembly,_chromosome:_5	AUGUSTUS	CDS	79052282	79052905	0.59	+	0	ID=g30060.t1.CDS2;Parent=g30060.t1;
OX465278.1_Tachina_grossa_genome_assembly,_chromosome:_5	AUGUSTUS	exon	79052282	79052905	.	+	.	ID=g30060.t1.exon2;Parent=g30060.t1;
OX465278.1_Tachina_grossa_genome_assembly,_chromosome:_5	AUGUSTUS	stop_codon	79052903	79052905	.	+	0	ID=g30060.t1.stop1;Parent=g30060.t1;
OX465278.1_Tachina_grossa_genome_assembly,_chromosome:_5	AUGUSTUS	gene	79053662	79054231	.	+	.	ID=g30061;
OX465278.1_Tachina_grossa_genome_assembly,_chromosome:_5	AUGUSTUS	mRNA	79053662	79054231	0.86	+	.	ID=g30061.t1;Parent=g30061;
OX465278.1_Tachina_grossa_genome_assembly,_chromosome:_5	AUGUSTUS	start_codon	79053662	79053664	.	+	0	ID=g30061.t1.start1;Parent=g30061.t1;
OX465278.1_Tachina_grossa_genome_assembly,_chromosome:_5	AUGUSTUS	CDS	79053662	79054231	0.86	+	0	ID=g30061.t1.CDS1;Parent=g30061.t1;
OX465278.1_Tachina_grossa_genome_assembly,_chromosome:_5	AUGUSTUS	exon	79053662	79054231	.	+	.	ID=g30061.t1.exon1;Parent=g30061.t1;
OX465278.1_Tachina_grossa_genome_assembly,_chromosome:_5	AUGUSTUS	stop_codon	79054229	79054231	.	+	0	ID=g30061.t1.stop1;Parent=g30061.t1;
OX465278.1_Tachina_grossa_genome_assembly,_chromosome:_5	AUGUSTUS	gene	79054610	79057672	.	+	.	ID=g30062;
OX465278.1_Tachina_grossa_genome_assembly,_chromosome:_5	AUGUSTUS	mRNA	79054610	79057672	0.23	+	.	ID=g30062.t1;Parent=g30062;
OX465278.1_Tachina_grossa_genome_assembly,_chromosome:_5	AUGUSTUS	start_codon	79054610	79054612	.	+	0	ID=g30062.t1.start1;Parent=g30062.t1;
OX465278.1_Tachina_grossa_genome_assembly,_chromosome:_5	AUGUSTUS	CDS	79054610	79054622	0.67	+	0	ID=g30062.t1.CDS1;Parent=g30062.t1;
OX465278.1_Tachina_grossa_genome_assembly,_chromosome:_5	AUGUSTUS	exon	79054610	79054622	.	+	.	ID=g30062.t1.exon1;Parent=g30062.t1;
OX465278.1_Tachina_grossa_genome_assembly,_chromosome:_5	AUGUSTUS	intron	79054623	79055686	0.61	+	.	ID=g30062.t1.intron1;Parent=g30062.t1;
OX465278.1_Tachina_grossa_genome_assembly,_chromosome:_5	AUGUSTUS	CDS	79055687	79055882	0.23	+	2	ID=g30062.t1.CDS2;Parent=g30062.t1;
OX465278.1_Tachina_grossa_genome_assembly,_chromosome:_5	AUGUSTUS	exon	79055687	79055882	.	+	.	ID=g30062.t1.exon2;Parent=g30062.t1;
OX465278.1_Tachina_grossa_genome_assembly,_chromosome:_5	AUGUSTUS	intron	79055883	79057110	0.31	+	.	ID=g30062.t1.intron2;Parent=g30062.t1;
OX465278.1_Tachina_grossa_genome_assembly,_chromosome:_5	AUGUSTUS	CDS	79057111	79057672	0.43	+	1	ID=g30062.t1.CDS3;Parent=g30062.t1;
OX465278.1_Tachina_grossa_genome_assembly,_chromosome:_5	AUGUSTUS	exon	79057111	79057672	.	+	.	ID=g30062.t1.exon3;Parent=g30062.t1;
OX465278.1_Tachina_grossa_genome_assembly,_chromosome:_5	AUGUSTUS	stop_codon	79057670	79057672	.	+	0	ID=g30062.t1.stop1;Parent=g30062.t1;
OX465278.1_Tachina_grossa_genome_assembly,_chromosome:_5	AUGUSTUS	gene	79084950	79086140	.	+	.	ID=g30063;
OX465278.1_Tachina_grossa_genome_assembly,_chromosome:_5	AUGUSTUS	mRNA	79084950	79086140	1	+	.	ID=g30063.t1;Parent=g30063;
OX465278.1_Tachina_grossa_genome_assembly,_chromosome:_5	AUGUSTUS	start_codon	79084950	79084952	.	+	0	ID=g30063.t1.start1;Parent=g30063.t1;
OX465278.1_Tachina_grossa_genome_assembly,_chromosome:_5	AUGUSTUS	CDS	79084950	79086140	1	+	0	ID=g30063.t1.CDS1;Parent=g30063.t1;
OX465278.1_Tachina_grossa_genome_assembly,_chromosome:_5	AUGUSTUS	exon	79084950	79086140	.	+	.	ID=g30063.t1.exon1;Parent=g30063.t1;
OX465278.1_Tachina_grossa_genome_assembly,_chromosome:_5	AUGUSTUS	stop_codon	79086138	79086140	.	+	0	ID=g30063.t1.stop1;Parent=g30063.t1;
OX465278.1_Tachina_grossa_genome_assembly,_chromosome:_5	AUGUSTUS	gene	79112864	79114650	.	-	.	ID=g30064;
OX465278.1_Tachina_grossa_genome_assembly,_chromosome:_5	AUGUSTUS	mRNA	79112864	79114650	0.7	-	.	ID=g30064.t1;Parent=g30064;
OX465278.1_Tachina_grossa_genome_assembly,_chromosome:_5	AUGUSTUS	stop_codon	79112864	79112866	.	-	0	ID=g30064.t1.stop1;Parent=g30064.t1;
OX465278.1_Tachina_grossa_genome_assembly,_chromosome:_5	AUGUSTUS	CDS	79112864	79114207	0.7	-	0	ID=g30064.t1.CDS1;Parent=g30064.t1;
OX465278.1_Tachina_grossa_genome_assembly,_chromosome:_5	AUGUSTUS	exon	79112864	79114207	.	-	.	ID=g30064.t1.exon1;Parent=g30064.t1;
OX465278.1_Tachina_grossa_genome_assembly,_chromosome:_5	AUGUSTUS	intron	79114208	79114308	0.71	-	.	ID=g30064.t1.intron1;Parent=g30064.t1;
OX465278.1_Tachina_grossa_genome_assembly,_chromosome:_5	AUGUSTUS	CDS	79114309	79114650	0.71	-	0	ID=g30064.t1.CDS2;Parent=g30064.t1;
OX465278.1_Tachina_grossa_genome_assembly,_chromosome:_5	AUGUSTUS	exon	79114309	79114650	.	-	.	ID=g30064.t1.exon2;Parent=g30064.t1;
OX465278.1_Tachina_grossa_genome_assembly,_chromosome:_5	AUGUSTUS	start_codon	79114648	79114650	.	-	0	ID=g30064.t1.start1;Parent=g30064.t1;
OX465278.1_Tachina_grossa_genome_assembly,_chromosome:_5	AUGUSTUS	gene	79116584	79117840	.	-	.	ID=g30065;
OX465278.1_Tachina_grossa_genome_assembly,_chromosome:_5	AUGUSTUS	mRNA	79116584	79117840	1	-	.	ID=g30065.t1;Parent=g30065;
OX465278.1_Tachina_grossa_genome_assembly,_chromosome:_5	AUGUSTUS	stop_codon	79116584	79116586	.	-	0	ID=g30065.t1.stop1;Parent=g30065.t1;
OX465278.1_Tachina_grossa_genome_assembly,_chromosome:_5	AUGUSTUS	CDS	79116584	79117840	1	-	0	ID=g30065.t1.CDS1;Parent=g30065.t1;
OX465278.1_Tachina_grossa_genome_assembly,_chromosome:_5	AUGUSTUS	exon	79116584	79117840	.	-	.	ID=g30065.t1.exon1;Parent=g30065.t1;
OX465278.1_Tachina_grossa_genome_assembly,_chromosome:_5	AUGUSTUS	start_codon	79117838	79117840	.	-	0	ID=g30065.t1.start1;Parent=g30065.t1;
OX465278.1_Tachina_grossa_genome_assembly,_chromosome:_5	AUGUSTUS	gene	79154492	79154821	.	-	.	ID=g30066;
OX465278.1_Tachina_grossa_genome_assembly,_chromosome:_5	AUGUSTUS	mRNA	79154492	79154821	1	-	.	ID=g30066.t1;Parent=g30066;
OX465278.1_Tachina_grossa_genome_assembly,_chromosome:_5	AUGUSTUS	stop_codon	79154492	79154494	.	-	0	ID=g30066.t1.stop1;Parent=g30066.t1;
OX465278.1_Tachina_grossa_genome_assembly,_chromosome:_5	AUGUSTUS	CDS	79154492	79154821	1	-	0	ID=g30066.t1.CDS1;Parent=g30066.t1;
OX465278.1_Tachina_grossa_genome_assembly,_chromosome:_5	AUGUSTUS	exon	79154492	79154821	.	-	.	ID=g30066.t1.exon1;Parent=g30066.t1;
OX465278.1_Tachina_grossa_genome_assembly,_chromosome:_5	AUGUSTUS	start_codon	79154819	79154821	.	-	0	ID=g30066.t1.start1;Parent=g30066.t1;
OX465278.1_Tachina_grossa_genome_assembly,_chromosome:_5	AUGUSTUS	gene	79237301	79237728	.	+	.	ID=g30067;
OX465278.1_Tachina_grossa_genome_assembly,_chromosome:_5	AUGUSTUS	mRNA	79237301	79237728	0.95	+	.	ID=g30067.t1;Parent=g30067;
OX465278.1_Tachina_grossa_genome_assembly,_chromosome:_5	AUGUSTUS	start_codon	79237301	79237303	.	+	0	ID=g30067.t1.start1;Parent=g30067.t1;
OX465278.1_Tachina_grossa_genome_assembly,_chromosome:_5	AUGUSTUS	CDS	79237301	79237322	1	+	0	ID=g30067.t1.CDS1;Parent=g30067.t1;
OX465278.1_Tachina_grossa_genome_assembly,_chromosome:_5	AUGUSTUS	exon	79237301	79237322	.	+	.	ID=g30067.t1.exon1;Parent=g30067.t1;
OX465278.1_Tachina_grossa_genome_assembly,_chromosome:_5	AUGUSTUS	intron	79237323	79237393	1	+	.	ID=g30067.t1.intron1;Parent=g30067.t1;
OX465278.1_Tachina_grossa_genome_assembly,_chromosome:_5	AUGUSTUS	CDS	79237394	79237728	0.95	+	2	ID=g30067.t1.CDS2;Parent=g30067.t1;
OX465278.1_Tachina_grossa_genome_assembly,_chromosome:_5	AUGUSTUS	exon	79237394	79237728	.	+	.	ID=g30067.t1.exon2;Parent=g30067.t1;
OX465278.1_Tachina_grossa_genome_assembly,_chromosome:_5	AUGUSTUS	stop_codon	79237726	79237728	.	+	0	ID=g30067.t1.stop1;Parent=g30067.t1;
OX465278.1_Tachina_grossa_genome_assembly,_chromosome:_5	AUGUSTUS	gene	79237901	79238719	.	+	.	ID=g30068;
OX465278.1_Tachina_grossa_genome_assembly,_chromosome:_5	AUGUSTUS	mRNA	79237901	79238719	0.98	+	.	ID=g30068.t1;Parent=g30068;
OX465278.1_Tachina_grossa_genome_assembly,_chromosome:_5	AUGUSTUS	start_codon	79237901	79237903	.	+	0	ID=g30068.t1.start1;Parent=g30068.t1;
OX465278.1_Tachina_grossa_genome_assembly,_chromosome:_5	AUGUSTUS	CDS	79237901	79238294	0.98	+	0	ID=g30068.t1.CDS1;Parent=g30068.t1;
OX465278.1_Tachina_grossa_genome_assembly,_chromosome:_5	AUGUSTUS	exon	79237901	79238294	.	+	.	ID=g30068.t1.exon1;Parent=g30068.t1;
OX465278.1_Tachina_grossa_genome_assembly,_chromosome:_5	AUGUSTUS	intron	79238295	79238642	1	+	.	ID=g30068.t1.intron1;Parent=g30068.t1;
OX465278.1_Tachina_grossa_genome_assembly,_chromosome:_5	AUGUSTUS	CDS	79238643	79238719	1	+	2	ID=g30068.t1.CDS2;Parent=g30068.t1;
OX465278.1_Tachina_grossa_genome_assembly,_chromosome:_5	AUGUSTUS	exon	79238643	79238719	.	+	.	ID=g30068.t1.exon2;Parent=g30068.t1;
OX465278.1_Tachina_grossa_genome_assembly,_chromosome:_5	AUGUSTUS	stop_codon	79238717	79238719	.	+	0	ID=g30068.t1.stop1;Parent=g30068.t1;
OX465278.1_Tachina_grossa_genome_assembly,_chromosome:_5	AUGUSTUS	gene	79239568	79240424	.	+	.	ID=g30069;
OX465278.1_Tachina_grossa_genome_assembly,_chromosome:_5	AUGUSTUS	mRNA	79239568	79240424	0.95	+	.	ID=g30069.t1;Parent=g30069;
OX465278.1_Tachina_grossa_genome_assembly,_chromosome:_5	AUGUSTUS	start_codon	79239568	79239570	.	+	0	ID=g30069.t1.start1;Parent=g30069.t1;
OX465278.1_Tachina_grossa_genome_assembly,_chromosome:_5	AUGUSTUS	CDS	79239568	79239700	1	+	0	ID=g30069.t1.CDS1;Parent=g30069.t1;
OX465278.1_Tachina_grossa_genome_assembly,_chromosome:_5	AUGUSTUS	exon	79239568	79239700	.	+	.	ID=g30069.t1.exon1;Parent=g30069.t1;
OX465278.1_Tachina_grossa_genome_assembly,_chromosome:_5	AUGUSTUS	intron	79239701	79239756	1	+	.	ID=g30069.t1.intron1;Parent=g30069.t1;
OX465278.1_Tachina_grossa_genome_assembly,_chromosome:_5	AUGUSTUS	CDS	79239757	79239965	1	+	2	ID=g30069.t1.CDS2;Parent=g30069.t1;
OX465278.1_Tachina_grossa_genome_assembly,_chromosome:_5	AUGUSTUS	exon	79239757	79239965	.	+	.	ID=g30069.t1.exon2;Parent=g30069.t1;
OX465278.1_Tachina_grossa_genome_assembly,_chromosome:_5	AUGUSTUS	intron	79239966	79240044	1	+	.	ID=g30069.t1.intron2;Parent=g30069.t1;
OX465278.1_Tachina_grossa_genome_assembly,_chromosome:_5	AUGUSTUS	CDS	79240045	79240198	1	+	0	ID=g30069.t1.CDS3;Parent=g30069.t1;
OX465278.1_Tachina_grossa_genome_assembly,_chromosome:_5	AUGUSTUS	exon	79240045	79240198	.	+	.	ID=g30069.t1.exon3;Parent=g30069.t1;
OX465278.1_Tachina_grossa_genome_assembly,_chromosome:_5	AUGUSTUS	intron	79240199	79240263	1	+	.	ID=g30069.t1.intron3;Parent=g30069.t1;
OX465278.1_Tachina_grossa_genome_assembly,_chromosome:_5	AUGUSTUS	CDS	79240264	79240424	0.95	+	2	ID=g30069.t1.CDS4;Parent=g30069.t1;
OX465278.1_Tachina_grossa_genome_assembly,_chromosome:_5	AUGUSTUS	exon	79240264	79240424	.	+	.	ID=g30069.t1.exon4;Parent=g30069.t1;
OX465278.1_Tachina_grossa_genome_assembly,_chromosome:_5	AUGUSTUS	stop_codon	79240422	79240424	.	+	0	ID=g30069.t1.stop1;Parent=g30069.t1;
OX465278.1_Tachina_grossa_genome_assembly,_chromosome:_5	AUGUSTUS	gene	79297361	79304013	.	-	.	ID=g30070;
OX465278.1_Tachina_grossa_genome_assembly,_chromosome:_5	AUGUSTUS	mRNA	79303042	79304013	0.71	-	.	ID=g30070.t1;Parent=g30070;
OX465278.1_Tachina_grossa_genome_assembly,_chromosome:_5	AUGUSTUS	stop_codon	79303042	79303044	.	-	0	ID=g30070.t1.stop1;Parent=g30070.t1;
OX465278.1_Tachina_grossa_genome_assembly,_chromosome:_5	AUGUSTUS	CDS	79303042	79303702	0.71	-	1	ID=g30070.t1.CDS1;Parent=g30070.t1;
OX465278.1_Tachina_grossa_genome_assembly,_chromosome:_5	AUGUSTUS	exon	79303042	79303702	.	-	.	ID=g30070.t1.exon1;Parent=g30070.t1;
OX465278.1_Tachina_grossa_genome_assembly,_chromosome:_5	AUGUSTUS	intron	79303703	79303990	0.71	-	.	ID=g30070.t1.intron1;Parent=g30070.t1;
OX465278.1_Tachina_grossa_genome_assembly,_chromosome:_5	AUGUSTUS	CDS	79303991	79304013	0.72	-	0	ID=g30070.t1.CDS2;Parent=g30070.t1;
OX465278.1_Tachina_grossa_genome_assembly,_chromosome:_5	AUGUSTUS	exon	79303991	79304013	.	-	.	ID=g30070.t1.exon2;Parent=g30070.t1;
OX465278.1_Tachina_grossa_genome_assembly,_chromosome:_5	AUGUSTUS	start_codon	79304011	79304013	.	-	0	ID=g30070.t1.start1;Parent=g30070.t1;
OX465278.1_Tachina_grossa_genome_assembly,_chromosome:_5	AUGUSTUS	mRNA	79297361	79304013	0.28	-	.	ID=g30070.t2;Parent=g30070;
OX465278.1_Tachina_grossa_genome_assembly,_chromosome:_5	AUGUSTUS	stop_codon	79297361	79297363	.	-	0	ID=g30070.t2.stop1;Parent=g30070.t2;
OX465278.1_Tachina_grossa_genome_assembly,_chromosome:_5	AUGUSTUS	CDS	79297361	79297450	0.56	-	0	ID=g30070.t2.CDS1;Parent=g30070.t2;
OX465278.1_Tachina_grossa_genome_assembly,_chromosome:_5	AUGUSTUS	exon	79297361	79297450	.	-	.	ID=g30070.t2.exon1;Parent=g30070.t2;
OX465278.1_Tachina_grossa_genome_assembly,_chromosome:_5	AUGUSTUS	intron	79297451	79303299	0.43	-	.	ID=g30070.t2.intron1;Parent=g30070.t2;
OX465278.1_Tachina_grossa_genome_assembly,_chromosome:_5	AUGUSTUS	CDS	79303300	79303702	0.56	-	1	ID=g30070.t2.CDS2;Parent=g30070.t2;
OX465278.1_Tachina_grossa_genome_assembly,_chromosome:_5	AUGUSTUS	exon	79303300	79303702	.	-	.	ID=g30070.t2.exon2;Parent=g30070.t2;
OX465278.1_Tachina_grossa_genome_assembly,_chromosome:_5	AUGUSTUS	intron	79303703	79303990	0.78	-	.	ID=g30070.t2.intron2;Parent=g30070.t2;
OX465278.1_Tachina_grossa_genome_assembly,_chromosome:_5	AUGUSTUS	CDS	79303991	79304013	0.79	-	0	ID=g30070.t2.CDS3;Parent=g30070.t2;
OX465278.1_Tachina_grossa_genome_assembly,_chromosome:_5	AUGUSTUS	exon	79303991	79304013	.	-	.	ID=g30070.t2.exon3;Parent=g30070.t2;
OX465278.1_Tachina_grossa_genome_assembly,_chromosome:_5	AUGUSTUS	start_codon	79304011	79304013	.	-	0	ID=g30070.t2.start1;Parent=g30070.t2;
OX465278.1_Tachina_grossa_genome_assembly,_chromosome:_5	AUGUSTUS	gene	79330385	79331724	.	-	.	ID=g30071;
OX465278.1_Tachina_grossa_genome_assembly,_chromosome:_5	AUGUSTUS	mRNA	79330385	79331724	1	-	.	ID=g30071.t1;Parent=g30071;
OX465278.1_Tachina_grossa_genome_assembly,_chromosome:_5	AUGUSTUS	stop_codon	79330385	79330387	.	-	0	ID=g30071.t1.stop1;Parent=g30071.t1;
OX465278.1_Tachina_grossa_genome_assembly,_chromosome:_5	AUGUSTUS	CDS	79330385	79330867	1	-	0	ID=g30071.t1.CDS1;Parent=g30071.t1;
OX465278.1_Tachina_grossa_genome_assembly,_chromosome:_5	AUGUSTUS	exon	79330385	79330867	.	-	.	ID=g30071.t1.exon1;Parent=g30071.t1;
OX465278.1_Tachina_grossa_genome_assembly,_chromosome:_5	AUGUSTUS	intron	79330868	79331610	1	-	.	ID=g30071.t1.intron1;Parent=g30071.t1;
OX465278.1_Tachina_grossa_genome_assembly,_chromosome:_5	AUGUSTUS	CDS	79331611	79331724	1	-	0	ID=g30071.t1.CDS2;Parent=g30071.t1;
OX465278.1_Tachina_grossa_genome_assembly,_chromosome:_5	AUGUSTUS	exon	79331611	79331724	.	-	.	ID=g30071.t1.exon2;Parent=g30071.t1;
OX465278.1_Tachina_grossa_genome_assembly,_chromosome:_5	AUGUSTUS	start_codon	79331722	79331724	.	-	0	ID=g30071.t1.start1;Parent=g30071.t1;
OX465278.1_Tachina_grossa_genome_assembly,_chromosome:_5	GeneMark.hmm3	mRNA	79330385	79330831	.	-	.	ID=g30071.t2;Parent=g30071;
OX465278.1_Tachina_grossa_genome_assembly,_chromosome:_5	GeneMark.hmm3	CDS	79330385	79330831	.	-	0	ID=g30071.t2.CDS1;Parent=g30071.t2;
OX465278.1_Tachina_grossa_genome_assembly,_chromosome:_5	GeneMark.hmm3	exon	79330385	79330831	.	-	0	ID=g30071.t2.exon1;Parent=g30071.t2;
OX465278.1_Tachina_grossa_genome_assembly,_chromosome:_5	AUGUSTUS	gene	79364890	79365321	.	+	.	ID=g30072;
OX465278.1_Tachina_grossa_genome_assembly,_chromosome:_5	AUGUSTUS	mRNA	79364890	79365321	1	+	.	ID=g30072.t1;Parent=g30072;
OX465278.1_Tachina_grossa_genome_assembly,_chromosome:_5	AUGUSTUS	start_codon	79364890	79364892	.	+	0	ID=g30072.t1.start1;Parent=g30072.t1;
OX465278.1_Tachina_grossa_genome_assembly,_chromosome:_5	AUGUSTUS	CDS	79364890	79365321	1	+	0	ID=g30072.t1.CDS1;Parent=g30072.t1;
OX465278.1_Tachina_grossa_genome_assembly,_chromosome:_5	AUGUSTUS	exon	79364890	79365321	.	+	.	ID=g30072.t1.exon1;Parent=g30072.t1;
OX465278.1_Tachina_grossa_genome_assembly,_chromosome:_5	AUGUSTUS	stop_codon	79365319	79365321	.	+	0	ID=g30072.t1.stop1;Parent=g30072.t1;
OX465278.1_Tachina_grossa_genome_assembly,_chromosome:_5	AUGUSTUS	gene	79495722	79496309	.	-	.	ID=g30073;
OX465278.1_Tachina_grossa_genome_assembly,_chromosome:_5	AUGUSTUS	mRNA	79495722	79496309	1	-	.	ID=g30073.t1;Parent=g30073;
OX465278.1_Tachina_grossa_genome_assembly,_chromosome:_5	AUGUSTUS	stop_codon	79495722	79495724	.	-	0	ID=g30073.t1.stop1;Parent=g30073.t1;
OX465278.1_Tachina_grossa_genome_assembly,_chromosome:_5	AUGUSTUS	CDS	79495722	79496309	1	-	0	ID=g30073.t1.CDS1;Parent=g30073.t1;
OX465278.1_Tachina_grossa_genome_assembly,_chromosome:_5	AUGUSTUS	exon	79495722	79496309	.	-	.	ID=g30073.t1.exon1;Parent=g30073.t1;
OX465278.1_Tachina_grossa_genome_assembly,_chromosome:_5	AUGUSTUS	start_codon	79496307	79496309	.	-	0	ID=g30073.t1.start1;Parent=g30073.t1;
OX465278.1_Tachina_grossa_genome_assembly,_chromosome:_5	AUGUSTUS	gene	79503542	79504161	.	+	.	ID=g30074;
OX465278.1_Tachina_grossa_genome_assembly,_chromosome:_5	AUGUSTUS	mRNA	79503542	79504161	0.91	+	.	ID=g30074.t1;Parent=g30074;
OX465278.1_Tachina_grossa_genome_assembly,_chromosome:_5	AUGUSTUS	start_codon	79503542	79503544	.	+	0	ID=g30074.t1.start1;Parent=g30074.t1;
OX465278.1_Tachina_grossa_genome_assembly,_chromosome:_5	AUGUSTUS	CDS	79503542	79503935	1	+	0	ID=g30074.t1.CDS1;Parent=g30074.t1;
OX465278.1_Tachina_grossa_genome_assembly,_chromosome:_5	AUGUSTUS	exon	79503542	79503935	.	+	.	ID=g30074.t1.exon1;Parent=g30074.t1;
OX465278.1_Tachina_grossa_genome_assembly,_chromosome:_5	AUGUSTUS	intron	79503936	79503991	1	+	.	ID=g30074.t1.intron1;Parent=g30074.t1;
OX465278.1_Tachina_grossa_genome_assembly,_chromosome:_5	AUGUSTUS	CDS	79503992	79504161	0.91	+	2	ID=g30074.t1.CDS2;Parent=g30074.t1;
OX465278.1_Tachina_grossa_genome_assembly,_chromosome:_5	AUGUSTUS	exon	79503992	79504161	.	+	.	ID=g30074.t1.exon2;Parent=g30074.t1;
OX465278.1_Tachina_grossa_genome_assembly,_chromosome:_5	AUGUSTUS	stop_codon	79504159	79504161	.	+	0	ID=g30074.t1.stop1;Parent=g30074.t1;
OX465278.1_Tachina_grossa_genome_assembly,_chromosome:_5	AUGUSTUS	gene	79504546	79505699	.	+	.	ID=g30075;
OX465278.1_Tachina_grossa_genome_assembly,_chromosome:_5	AUGUSTUS	mRNA	79504546	79505699	0.85	+	.	ID=g30075.t1;Parent=g30075;
OX465278.1_Tachina_grossa_genome_assembly,_chromosome:_5	AUGUSTUS	start_codon	79504546	79504548	.	+	0	ID=g30075.t1.start1;Parent=g30075.t1;
OX465278.1_Tachina_grossa_genome_assembly,_chromosome:_5	AUGUSTUS	CDS	79504546	79504727	1	+	0	ID=g30075.t1.CDS1;Parent=g30075.t1;
OX465278.1_Tachina_grossa_genome_assembly,_chromosome:_5	AUGUSTUS	exon	79504546	79504727	.	+	.	ID=g30075.t1.exon1;Parent=g30075.t1;
OX465278.1_Tachina_grossa_genome_assembly,_chromosome:_5	AUGUSTUS	intron	79504728	79504791	1	+	.	ID=g30075.t1.intron1;Parent=g30075.t1;
OX465278.1_Tachina_grossa_genome_assembly,_chromosome:_5	AUGUSTUS	CDS	79504792	79505061	0.93	+	1	ID=g30075.t1.CDS2;Parent=g30075.t1;
OX465278.1_Tachina_grossa_genome_assembly,_chromosome:_5	AUGUSTUS	exon	79504792	79505061	.	+	.	ID=g30075.t1.exon2;Parent=g30075.t1;
OX465278.1_Tachina_grossa_genome_assembly,_chromosome:_5	AUGUSTUS	intron	79505062	79505345	0.93	+	.	ID=g30075.t1.intron2;Parent=g30075.t1;
OX465278.1_Tachina_grossa_genome_assembly,_chromosome:_5	AUGUSTUS	CDS	79505346	79505394	0.89	+	1	ID=g30075.t1.CDS3;Parent=g30075.t1;
OX465278.1_Tachina_grossa_genome_assembly,_chromosome:_5	AUGUSTUS	exon	79505346	79505394	.	+	.	ID=g30075.t1.exon3;Parent=g30075.t1;
OX465278.1_Tachina_grossa_genome_assembly,_chromosome:_5	AUGUSTUS	intron	79505395	79505437	0.87	+	.	ID=g30075.t1.intron3;Parent=g30075.t1;
OX465278.1_Tachina_grossa_genome_assembly,_chromosome:_5	AUGUSTUS	CDS	79505438	79505597	0.87	+	0	ID=g30075.t1.CDS4;Parent=g30075.t1;
OX465278.1_Tachina_grossa_genome_assembly,_chromosome:_5	AUGUSTUS	exon	79505438	79505597	.	+	.	ID=g30075.t1.exon4;Parent=g30075.t1;
OX465278.1_Tachina_grossa_genome_assembly,_chromosome:_5	AUGUSTUS	intron	79505598	79505661	0.96	+	.	ID=g30075.t1.intron4;Parent=g30075.t1;
OX465278.1_Tachina_grossa_genome_assembly,_chromosome:_5	AUGUSTUS	CDS	79505662	79505699	0.96	+	2	ID=g30075.t1.CDS5;Parent=g30075.t1;
OX465278.1_Tachina_grossa_genome_assembly,_chromosome:_5	AUGUSTUS	exon	79505662	79505699	.	+	.	ID=g30075.t1.exon5;Parent=g30075.t1;
OX465278.1_Tachina_grossa_genome_assembly,_chromosome:_5	AUGUSTUS	stop_codon	79505697	79505699	.	+	0	ID=g30075.t1.stop1;Parent=g30075.t1;
OX465278.1_Tachina_grossa_genome_assembly,_chromosome:_5	AUGUSTUS	gene	79584327	79587007	.	-	.	ID=g30076;
OX465278.1_Tachina_grossa_genome_assembly,_chromosome:_5	AUGUSTUS	mRNA	79584327	79587007	0.15	-	.	ID=g30076.t1;Parent=g30076;
OX465278.1_Tachina_grossa_genome_assembly,_chromosome:_5	AUGUSTUS	stop_codon	79584327	79584329	.	-	0	ID=g30076.t1.stop1;Parent=g30076.t1;
OX465278.1_Tachina_grossa_genome_assembly,_chromosome:_5	AUGUSTUS	CDS	79584327	79584640	0.34	-	2	ID=g30076.t1.CDS1;Parent=g30076.t1;
OX465278.1_Tachina_grossa_genome_assembly,_chromosome:_5	AUGUSTUS	exon	79584327	79584640	.	-	.	ID=g30076.t1.exon1;Parent=g30076.t1;
OX465278.1_Tachina_grossa_genome_assembly,_chromosome:_5	AUGUSTUS	intron	79584641	79585672	0.54	-	.	ID=g30076.t1.intron1;Parent=g30076.t1;
OX465278.1_Tachina_grossa_genome_assembly,_chromosome:_5	AUGUSTUS	CDS	79585673	79586311	0.72	-	2	ID=g30076.t1.CDS2;Parent=g30076.t1;
OX465278.1_Tachina_grossa_genome_assembly,_chromosome:_5	AUGUSTUS	exon	79585673	79586311	.	-	.	ID=g30076.t1.exon2;Parent=g30076.t1;
OX465278.1_Tachina_grossa_genome_assembly,_chromosome:_5	AUGUSTUS	intron	79586312	79586682	0.72	-	.	ID=g30076.t1.intron2;Parent=g30076.t1;
OX465278.1_Tachina_grossa_genome_assembly,_chromosome:_5	AUGUSTUS	CDS	79586683	79586895	0.55	-	2	ID=g30076.t1.CDS3;Parent=g30076.t1;
OX465278.1_Tachina_grossa_genome_assembly,_chromosome:_5	AUGUSTUS	exon	79586683	79586895	.	-	.	ID=g30076.t1.exon3;Parent=g30076.t1;
OX465278.1_Tachina_grossa_genome_assembly,_chromosome:_5	AUGUSTUS	intron	79586896	79586949	0.71	-	.	ID=g30076.t1.intron3;Parent=g30076.t1;
OX465278.1_Tachina_grossa_genome_assembly,_chromosome:_5	AUGUSTUS	CDS	79586950	79587007	0.71	-	0	ID=g30076.t1.CDS4;Parent=g30076.t1;
OX465278.1_Tachina_grossa_genome_assembly,_chromosome:_5	AUGUSTUS	exon	79586950	79587007	.	-	.	ID=g30076.t1.exon4;Parent=g30076.t1;
OX465278.1_Tachina_grossa_genome_assembly,_chromosome:_5	AUGUSTUS	start_codon	79587005	79587007	.	-	0	ID=g30076.t1.start1;Parent=g30076.t1;
OX465278.1_Tachina_grossa_genome_assembly,_chromosome:_5	AUGUSTUS	gene	79587266	79588102	.	-	.	ID=g30077;
OX465278.1_Tachina_grossa_genome_assembly,_chromosome:_5	AUGUSTUS	mRNA	79587266	79588102	1	-	.	ID=g30077.t1;Parent=g30077;
OX465278.1_Tachina_grossa_genome_assembly,_chromosome:_5	AUGUSTUS	stop_codon	79587266	79587268	.	-	0	ID=g30077.t1.stop1;Parent=g30077.t1;
OX465278.1_Tachina_grossa_genome_assembly,_chromosome:_5	AUGUSTUS	CDS	79587266	79588102	1	-	0	ID=g30077.t1.CDS1;Parent=g30077.t1;
OX465278.1_Tachina_grossa_genome_assembly,_chromosome:_5	AUGUSTUS	exon	79587266	79588102	.	-	.	ID=g30077.t1.exon1;Parent=g30077.t1;
OX465278.1_Tachina_grossa_genome_assembly,_chromosome:_5	AUGUSTUS	start_codon	79588100	79588102	.	-	0	ID=g30077.t1.start1;Parent=g30077.t1;
OX465278.1_Tachina_grossa_genome_assembly,_chromosome:_5	AUGUSTUS	gene	79620809	79623268	.	-	.	ID=g30078;
OX465278.1_Tachina_grossa_genome_assembly,_chromosome:_5	AUGUSTUS	mRNA	79620809	79623268	0.55	-	.	ID=g30078.t1;Parent=g30078;
OX465278.1_Tachina_grossa_genome_assembly,_chromosome:_5	AUGUSTUS	stop_codon	79620809	79620811	.	-	0	ID=g30078.t1.stop1;Parent=g30078.t1;
OX465278.1_Tachina_grossa_genome_assembly,_chromosome:_5	AUGUSTUS	CDS	79620809	79621016	0.88	-	1	ID=g30078.t1.CDS1;Parent=g30078.t1;
OX465278.1_Tachina_grossa_genome_assembly,_chromosome:_5	AUGUSTUS	exon	79620809	79621016	.	-	.	ID=g30078.t1.exon1;Parent=g30078.t1;
OX465278.1_Tachina_grossa_genome_assembly,_chromosome:_5	AUGUSTUS	intron	79621017	79621068	0.88	-	.	ID=g30078.t1.intron1;Parent=g30078.t1;
OX465278.1_Tachina_grossa_genome_assembly,_chromosome:_5	AUGUSTUS	CDS	79621069	79621481	0.98	-	0	ID=g30078.t1.CDS2;Parent=g30078.t1;
OX465278.1_Tachina_grossa_genome_assembly,_chromosome:_5	AUGUSTUS	exon	79621069	79621481	.	-	.	ID=g30078.t1.exon2;Parent=g30078.t1;
OX465278.1_Tachina_grossa_genome_assembly,_chromosome:_5	AUGUSTUS	intron	79621482	79622478	0.62	-	.	ID=g30078.t1.intron2;Parent=g30078.t1;
OX465278.1_Tachina_grossa_genome_assembly,_chromosome:_5	AUGUSTUS	CDS	79622479	79622547	0.64	-	0	ID=g30078.t1.CDS3;Parent=g30078.t1;
OX465278.1_Tachina_grossa_genome_assembly,_chromosome:_5	AUGUSTUS	exon	79622479	79622547	.	-	.	ID=g30078.t1.exon3;Parent=g30078.t1;
OX465278.1_Tachina_grossa_genome_assembly,_chromosome:_5	AUGUSTUS	intron	79622548	79623211	1	-	.	ID=g30078.t1.intron3;Parent=g30078.t1;
OX465278.1_Tachina_grossa_genome_assembly,_chromosome:_5	AUGUSTUS	CDS	79623212	79623268	1	-	0	ID=g30078.t1.CDS4;Parent=g30078.t1;
OX465278.1_Tachina_grossa_genome_assembly,_chromosome:_5	AUGUSTUS	exon	79623212	79623268	.	-	.	ID=g30078.t1.exon4;Parent=g30078.t1;
OX465278.1_Tachina_grossa_genome_assembly,_chromosome:_5	AUGUSTUS	start_codon	79623266	79623268	.	-	0	ID=g30078.t1.start1;Parent=g30078.t1;
OX465278.1_Tachina_grossa_genome_assembly,_chromosome:_5	AUGUSTUS	gene	79624072	79625269	.	-	.	ID=g30079;
OX465278.1_Tachina_grossa_genome_assembly,_chromosome:_5	AUGUSTUS	mRNA	79624072	79625269	0.57	-	.	ID=g30079.t1;Parent=g30079;
OX465278.1_Tachina_grossa_genome_assembly,_chromosome:_5	AUGUSTUS	stop_codon	79624072	79624074	.	-	0	ID=g30079.t1.stop1;Parent=g30079.t1;
OX465278.1_Tachina_grossa_genome_assembly,_chromosome:_5	AUGUSTUS	CDS	79624072	79624145	0.67	-	2	ID=g30079.t1.CDS1;Parent=g30079.t1;
OX465278.1_Tachina_grossa_genome_assembly,_chromosome:_5	AUGUSTUS	exon	79624072	79624145	.	-	.	ID=g30079.t1.exon1;Parent=g30079.t1;
OX465278.1_Tachina_grossa_genome_assembly,_chromosome:_5	AUGUSTUS	intron	79624146	79624205	0.6	-	.	ID=g30079.t1.intron1;Parent=g30079.t1;
OX465278.1_Tachina_grossa_genome_assembly,_chromosome:_5	AUGUSTUS	CDS	79624206	79624609	0.57	-	1	ID=g30079.t1.CDS2;Parent=g30079.t1;
OX465278.1_Tachina_grossa_genome_assembly,_chromosome:_5	AUGUSTUS	exon	79624206	79624609	.	-	.	ID=g30079.t1.exon2;Parent=g30079.t1;
OX465278.1_Tachina_grossa_genome_assembly,_chromosome:_5	AUGUSTUS	intron	79624610	79624682	0.93	-	.	ID=g30079.t1.intron2;Parent=g30079.t1;
OX465278.1_Tachina_grossa_genome_assembly,_chromosome:_5	AUGUSTUS	CDS	79624683	79625269	0.93	-	0	ID=g30079.t1.CDS3;Parent=g30079.t1;
OX465278.1_Tachina_grossa_genome_assembly,_chromosome:_5	AUGUSTUS	exon	79624683	79625269	.	-	.	ID=g30079.t1.exon3;Parent=g30079.t1;
OX465278.1_Tachina_grossa_genome_assembly,_chromosome:_5	AUGUSTUS	start_codon	79625267	79625269	.	-	0	ID=g30079.t1.start1;Parent=g30079.t1;
OX465278.1_Tachina_grossa_genome_assembly,_chromosome:_5	AUGUSTUS	gene	79627252	79629407	.	-	.	ID=g30080;
OX465278.1_Tachina_grossa_genome_assembly,_chromosome:_5	AUGUSTUS	mRNA	79627252	79629407	0.3	-	.	ID=g30080.t1;Parent=g30080;
OX465278.1_Tachina_grossa_genome_assembly,_chromosome:_5	AUGUSTUS	stop_codon	79627252	79627254	.	-	0	ID=g30080.t1.stop1;Parent=g30080.t1;
OX465278.1_Tachina_grossa_genome_assembly,_chromosome:_5	AUGUSTUS	CDS	79627252	79627991	1	-	2	ID=g30080.t1.CDS1;Parent=g30080.t1;
OX465278.1_Tachina_grossa_genome_assembly,_chromosome:_5	AUGUSTUS	exon	79627252	79627991	.	-	.	ID=g30080.t1.exon1;Parent=g30080.t1;
OX465278.1_Tachina_grossa_genome_assembly,_chromosome:_5	AUGUSTUS	intron	79627992	79628046	1	-	.	ID=g30080.t1.intron1;Parent=g30080.t1;
OX465278.1_Tachina_grossa_genome_assembly,_chromosome:_5	AUGUSTUS	CDS	79628047	79628698	0.51	-	0	ID=g30080.t1.CDS2;Parent=g30080.t1;
OX465278.1_Tachina_grossa_genome_assembly,_chromosome:_5	AUGUSTUS	exon	79628047	79628698	.	-	.	ID=g30080.t1.exon2;Parent=g30080.t1;
OX465278.1_Tachina_grossa_genome_assembly,_chromosome:_5	AUGUSTUS	intron	79628699	79628848	0.47	-	.	ID=g30080.t1.intron2;Parent=g30080.t1;
OX465278.1_Tachina_grossa_genome_assembly,_chromosome:_5	AUGUSTUS	CDS	79628849	79629097	0.32	-	0	ID=g30080.t1.CDS3;Parent=g30080.t1;
OX465278.1_Tachina_grossa_genome_assembly,_chromosome:_5	AUGUSTUS	exon	79628849	79629097	.	-	.	ID=g30080.t1.exon3;Parent=g30080.t1;
OX465278.1_Tachina_grossa_genome_assembly,_chromosome:_5	AUGUSTUS	intron	79629098	79629158	0.31	-	.	ID=g30080.t1.intron3;Parent=g30080.t1;
OX465278.1_Tachina_grossa_genome_assembly,_chromosome:_5	AUGUSTUS	CDS	79629159	79629407	0.41	-	0	ID=g30080.t1.CDS4;Parent=g30080.t1;
OX465278.1_Tachina_grossa_genome_assembly,_chromosome:_5	AUGUSTUS	exon	79629159	79629407	.	-	.	ID=g30080.t1.exon4;Parent=g30080.t1;
OX465278.1_Tachina_grossa_genome_assembly,_chromosome:_5	AUGUSTUS	start_codon	79629405	79629407	.	-	0	ID=g30080.t1.start1;Parent=g30080.t1;
OX465278.1_Tachina_grossa_genome_assembly,_chromosome:_5	AUGUSTUS	gene	79629433	79629837	.	-	.	ID=g30081;
OX465278.1_Tachina_grossa_genome_assembly,_chromosome:_5	AUGUSTUS	mRNA	79629433	79629837	0.98	-	.	ID=g30081.t1;Parent=g30081;
OX465278.1_Tachina_grossa_genome_assembly,_chromosome:_5	AUGUSTUS	stop_codon	79629433	79629435	.	-	0	ID=g30081.t1.stop1;Parent=g30081.t1;
OX465278.1_Tachina_grossa_genome_assembly,_chromosome:_5	AUGUSTUS	CDS	79629433	79629837	0.98	-	0	ID=g30081.t1.CDS1;Parent=g30081.t1;
OX465278.1_Tachina_grossa_genome_assembly,_chromosome:_5	AUGUSTUS	exon	79629433	79629837	.	-	.	ID=g30081.t1.exon1;Parent=g30081.t1;
OX465278.1_Tachina_grossa_genome_assembly,_chromosome:_5	AUGUSTUS	start_codon	79629835	79629837	.	-	0	ID=g30081.t1.start1;Parent=g30081.t1;
OX465278.1_Tachina_grossa_genome_assembly,_chromosome:_5	AUGUSTUS	gene	79629923	79630522	.	-	.	ID=g30082;
OX465278.1_Tachina_grossa_genome_assembly,_chromosome:_5	AUGUSTUS	mRNA	79629923	79630522	0.99	-	.	ID=g30082.t1;Parent=g30082;
OX465278.1_Tachina_grossa_genome_assembly,_chromosome:_5	AUGUSTUS	stop_codon	79629923	79629925	.	-	0	ID=g30082.t1.stop1;Parent=g30082.t1;
OX465278.1_Tachina_grossa_genome_assembly,_chromosome:_5	AUGUSTUS	CDS	79629923	79630522	0.99	-	0	ID=g30082.t1.CDS1;Parent=g30082.t1;
OX465278.1_Tachina_grossa_genome_assembly,_chromosome:_5	AUGUSTUS	exon	79629923	79630522	.	-	.	ID=g30082.t1.exon1;Parent=g30082.t1;
OX465278.1_Tachina_grossa_genome_assembly,_chromosome:_5	AUGUSTUS	start_codon	79630520	79630522	.	-	0	ID=g30082.t1.start1;Parent=g30082.t1;
OX465278.1_Tachina_grossa_genome_assembly,_chromosome:_5	AUGUSTUS	gene	79631841	79636448	.	-	.	ID=g30083;
OX465278.1_Tachina_grossa_genome_assembly,_chromosome:_5	AUGUSTUS	mRNA	79631841	79636448	0.32	-	.	ID=g30083.t1;Parent=g30083;
OX465278.1_Tachina_grossa_genome_assembly,_chromosome:_5	AUGUSTUS	stop_codon	79631841	79631843	.	-	0	ID=g30083.t1.stop1;Parent=g30083.t1;
OX465278.1_Tachina_grossa_genome_assembly,_chromosome:_5	AUGUSTUS	CDS	79631841	79632166	0.74	-	2	ID=g30083.t1.CDS1;Parent=g30083.t1;
OX465278.1_Tachina_grossa_genome_assembly,_chromosome:_5	AUGUSTUS	exon	79631841	79632166	.	-	.	ID=g30083.t1.exon1;Parent=g30083.t1;
OX465278.1_Tachina_grossa_genome_assembly,_chromosome:_5	AUGUSTUS	intron	79632167	79632217	1	-	.	ID=g30083.t1.intron1;Parent=g30083.t1;
OX465278.1_Tachina_grossa_genome_assembly,_chromosome:_5	AUGUSTUS	CDS	79632218	79632288	0.86	-	1	ID=g30083.t1.CDS2;Parent=g30083.t1;
OX465278.1_Tachina_grossa_genome_assembly,_chromosome:_5	AUGUSTUS	exon	79632218	79632288	.	-	.	ID=g30083.t1.exon2;Parent=g30083.t1;
OX465278.1_Tachina_grossa_genome_assembly,_chromosome:_5	AUGUSTUS	intron	79632289	79635714	0.44	-	.	ID=g30083.t1.intron2;Parent=g30083.t1;
OX465278.1_Tachina_grossa_genome_assembly,_chromosome:_5	AUGUSTUS	CDS	79635715	79636201	0.44	-	2	ID=g30083.t1.CDS3;Parent=g30083.t1;
OX465278.1_Tachina_grossa_genome_assembly,_chromosome:_5	AUGUSTUS	exon	79635715	79636201	.	-	.	ID=g30083.t1.exon3;Parent=g30083.t1;
OX465278.1_Tachina_grossa_genome_assembly,_chromosome:_5	AUGUSTUS	intron	79636202	79636432	0.99	-	.	ID=g30083.t1.intron3;Parent=g30083.t1;
OX465278.1_Tachina_grossa_genome_assembly,_chromosome:_5	AUGUSTUS	CDS	79636433	79636448	1	-	0	ID=g30083.t1.CDS4;Parent=g30083.t1;
OX465278.1_Tachina_grossa_genome_assembly,_chromosome:_5	AUGUSTUS	exon	79636433	79636448	.	-	.	ID=g30083.t1.exon4;Parent=g30083.t1;
OX465278.1_Tachina_grossa_genome_assembly,_chromosome:_5	AUGUSTUS	start_codon	79636446	79636448	.	-	0	ID=g30083.t1.start1;Parent=g30083.t1;
OX465278.1_Tachina_grossa_genome_assembly,_chromosome:_5	AUGUSTUS	gene	79632345	79632725	.	-	.	ID=g30084;
OX465278.1_Tachina_grossa_genome_assembly,_chromosome:_5	AUGUSTUS	mRNA	79632345	79632725	0.57	-	.	ID=g30084.t1;Parent=g30084;
OX465278.1_Tachina_grossa_genome_assembly,_chromosome:_5	AUGUSTUS	stop_codon	79632345	79632347	.	-	0	ID=g30084.t1.stop1;Parent=g30084.t1;
OX465278.1_Tachina_grossa_genome_assembly,_chromosome:_5	AUGUSTUS	CDS	79632345	79632725	0.57	-	0	ID=g30084.t1.CDS1;Parent=g30084.t1;
OX465278.1_Tachina_grossa_genome_assembly,_chromosome:_5	AUGUSTUS	exon	79632345	79632725	.	-	.	ID=g30084.t1.exon1;Parent=g30084.t1;
OX465278.1_Tachina_grossa_genome_assembly,_chromosome:_5	AUGUSTUS	start_codon	79632723	79632725	.	-	0	ID=g30084.t1.start1;Parent=g30084.t1;
OX465278.1_Tachina_grossa_genome_assembly,_chromosome:_5	AUGUSTUS	gene	79639182	79640757	.	-	.	ID=g30085;
OX465278.1_Tachina_grossa_genome_assembly,_chromosome:_5	AUGUSTUS	mRNA	79639182	79640757	0.7	-	.	ID=g30085.t1;Parent=g30085;
OX465278.1_Tachina_grossa_genome_assembly,_chromosome:_5	AUGUSTUS	stop_codon	79639182	79639184	.	-	0	ID=g30085.t1.stop1;Parent=g30085.t1;
OX465278.1_Tachina_grossa_genome_assembly,_chromosome:_5	AUGUSTUS	CDS	79639182	79639308	1	-	1	ID=g30085.t1.CDS1;Parent=g30085.t1;
OX465278.1_Tachina_grossa_genome_assembly,_chromosome:_5	AUGUSTUS	exon	79639182	79639308	.	-	.	ID=g30085.t1.exon1;Parent=g30085.t1;
OX465278.1_Tachina_grossa_genome_assembly,_chromosome:_5	AUGUSTUS	intron	79639309	79640419	0.77	-	.	ID=g30085.t1.intron1;Parent=g30085.t1;
OX465278.1_Tachina_grossa_genome_assembly,_chromosome:_5	AUGUSTUS	CDS	79640420	79640596	0.7	-	1	ID=g30085.t1.CDS2;Parent=g30085.t1;
OX465278.1_Tachina_grossa_genome_assembly,_chromosome:_5	AUGUSTUS	exon	79640420	79640596	.	-	.	ID=g30085.t1.exon2;Parent=g30085.t1;
OX465278.1_Tachina_grossa_genome_assembly,_chromosome:_5	AUGUSTUS	intron	79640597	79640746	0.87	-	.	ID=g30085.t1.intron2;Parent=g30085.t1;
OX465278.1_Tachina_grossa_genome_assembly,_chromosome:_5	AUGUSTUS	CDS	79640747	79640757	0.87	-	0	ID=g30085.t1.CDS3;Parent=g30085.t1;
OX465278.1_Tachina_grossa_genome_assembly,_chromosome:_5	AUGUSTUS	exon	79640747	79640757	.	-	.	ID=g30085.t1.exon3;Parent=g30085.t1;
OX465278.1_Tachina_grossa_genome_assembly,_chromosome:_5	AUGUSTUS	start_codon	79640755	79640757	.	-	0	ID=g30085.t1.start1;Parent=g30085.t1;
OX465278.1_Tachina_grossa_genome_assembly,_chromosome:_5	AUGUSTUS	gene	79665220	79666500	.	+	.	ID=g30086;
OX465278.1_Tachina_grossa_genome_assembly,_chromosome:_5	AUGUSTUS	mRNA	79665220	79666500	0.51	+	.	ID=g30086.t1;Parent=g30086;
OX465278.1_Tachina_grossa_genome_assembly,_chromosome:_5	AUGUSTUS	start_codon	79665220	79665222	.	+	0	ID=g30086.t1.start1;Parent=g30086.t1;
OX465278.1_Tachina_grossa_genome_assembly,_chromosome:_5	AUGUSTUS	CDS	79665220	79665427	1	+	0	ID=g30086.t1.CDS1;Parent=g30086.t1;
OX465278.1_Tachina_grossa_genome_assembly,_chromosome:_5	AUGUSTUS	exon	79665220	79665427	.	+	.	ID=g30086.t1.exon1;Parent=g30086.t1;
OX465278.1_Tachina_grossa_genome_assembly,_chromosome:_5	AUGUSTUS	intron	79665428	79665485	1	+	.	ID=g30086.t1.intron1;Parent=g30086.t1;
OX465278.1_Tachina_grossa_genome_assembly,_chromosome:_5	AUGUSTUS	CDS	79665486	79665937	0.64	+	2	ID=g30086.t1.CDS2;Parent=g30086.t1;
OX465278.1_Tachina_grossa_genome_assembly,_chromosome:_5	AUGUSTUS	exon	79665486	79665937	.	+	.	ID=g30086.t1.exon2;Parent=g30086.t1;
OX465278.1_Tachina_grossa_genome_assembly,_chromosome:_5	AUGUSTUS	intron	79665938	79666236	0.51	+	.	ID=g30086.t1.intron2;Parent=g30086.t1;
OX465278.1_Tachina_grossa_genome_assembly,_chromosome:_5	AUGUSTUS	CDS	79666237	79666500	0.69	+	0	ID=g30086.t1.CDS3;Parent=g30086.t1;
OX465278.1_Tachina_grossa_genome_assembly,_chromosome:_5	AUGUSTUS	exon	79666237	79666500	.	+	.	ID=g30086.t1.exon3;Parent=g30086.t1;
OX465278.1_Tachina_grossa_genome_assembly,_chromosome:_5	AUGUSTUS	stop_codon	79666498	79666500	.	+	0	ID=g30086.t1.stop1;Parent=g30086.t1;
OX465278.1_Tachina_grossa_genome_assembly,_chromosome:_5	AUGUSTUS	gene	79666740	79667024	.	+	.	ID=g30087;
OX465278.1_Tachina_grossa_genome_assembly,_chromosome:_5	AUGUSTUS	mRNA	79666740	79667024	1	+	.	ID=g30087.t1;Parent=g30087;
OX465278.1_Tachina_grossa_genome_assembly,_chromosome:_5	AUGUSTUS	start_codon	79666740	79666742	.	+	0	ID=g30087.t1.start1;Parent=g30087.t1;
OX465278.1_Tachina_grossa_genome_assembly,_chromosome:_5	AUGUSTUS	CDS	79666740	79667024	1	+	0	ID=g30087.t1.CDS1;Parent=g30087.t1;
OX465278.1_Tachina_grossa_genome_assembly,_chromosome:_5	AUGUSTUS	exon	79666740	79667024	.	+	.	ID=g30087.t1.exon1;Parent=g30087.t1;
OX465278.1_Tachina_grossa_genome_assembly,_chromosome:_5	AUGUSTUS	stop_codon	79667022	79667024	.	+	0	ID=g30087.t1.stop1;Parent=g30087.t1;
OX465278.1_Tachina_grossa_genome_assembly,_chromosome:_5	AUGUSTUS	gene	79735740	79736206	.	+	.	ID=g30088;
OX465278.1_Tachina_grossa_genome_assembly,_chromosome:_5	AUGUSTUS	mRNA	79735740	79736206	0.32	+	.	ID=g30088.t1;Parent=g30088;
OX465278.1_Tachina_grossa_genome_assembly,_chromosome:_5	AUGUSTUS	start_codon	79735740	79735742	.	+	0	ID=g30088.t1.start1;Parent=g30088.t1;
OX465278.1_Tachina_grossa_genome_assembly,_chromosome:_5	AUGUSTUS	CDS	79735740	79735828	0.36	+	0	ID=g30088.t1.CDS1;Parent=g30088.t1;
OX465278.1_Tachina_grossa_genome_assembly,_chromosome:_5	AUGUSTUS	exon	79735740	79735828	.	+	.	ID=g30088.t1.exon1;Parent=g30088.t1;
OX465278.1_Tachina_grossa_genome_assembly,_chromosome:_5	AUGUSTUS	intron	79735829	79735875	0.35	+	.	ID=g30088.t1.intron1;Parent=g30088.t1;
OX465278.1_Tachina_grossa_genome_assembly,_chromosome:_5	AUGUSTUS	CDS	79735876	79736206	0.36	+	1	ID=g30088.t1.CDS2;Parent=g30088.t1;
OX465278.1_Tachina_grossa_genome_assembly,_chromosome:_5	AUGUSTUS	exon	79735876	79736206	.	+	.	ID=g30088.t1.exon2;Parent=g30088.t1;
OX465278.1_Tachina_grossa_genome_assembly,_chromosome:_5	AUGUSTUS	stop_codon	79736204	79736206	.	+	0	ID=g30088.t1.stop1;Parent=g30088.t1;
OX465278.1_Tachina_grossa_genome_assembly,_chromosome:_5	AUGUSTUS	gene	79746349	79746815	.	+	.	ID=g30089;
OX465278.1_Tachina_grossa_genome_assembly,_chromosome:_5	AUGUSTUS	mRNA	79746349	79746815	0.19	+	.	ID=g30089.t1;Parent=g30089;
OX465278.1_Tachina_grossa_genome_assembly,_chromosome:_5	AUGUSTUS	start_codon	79746349	79746351	.	+	0	ID=g30089.t1.start1;Parent=g30089.t1;
OX465278.1_Tachina_grossa_genome_assembly,_chromosome:_5	AUGUSTUS	CDS	79746349	79746437	0.25	+	0	ID=g30089.t1.CDS1;Parent=g30089.t1;
OX465278.1_Tachina_grossa_genome_assembly,_chromosome:_5	AUGUSTUS	exon	79746349	79746437	.	+	.	ID=g30089.t1.exon1;Parent=g30089.t1;
OX465278.1_Tachina_grossa_genome_assembly,_chromosome:_5	AUGUSTUS	intron	79746438	79746484	0.24	+	.	ID=g30089.t1.intron1;Parent=g30089.t1;
OX465278.1_Tachina_grossa_genome_assembly,_chromosome:_5	AUGUSTUS	CDS	79746485	79746815	0.24	+	1	ID=g30089.t1.CDS2;Parent=g30089.t1;
OX465278.1_Tachina_grossa_genome_assembly,_chromosome:_5	AUGUSTUS	exon	79746485	79746815	.	+	.	ID=g30089.t1.exon2;Parent=g30089.t1;
OX465278.1_Tachina_grossa_genome_assembly,_chromosome:_5	AUGUSTUS	stop_codon	79746813	79746815	.	+	0	ID=g30089.t1.stop1;Parent=g30089.t1;
OX465278.1_Tachina_grossa_genome_assembly,_chromosome:_5	AUGUSTUS	gene	79756960	79757426	.	+	.	ID=g30090;
OX465278.1_Tachina_grossa_genome_assembly,_chromosome:_5	AUGUSTUS	mRNA	79756960	79757426	0.27	+	.	ID=g30090.t1;Parent=g30090;
OX465278.1_Tachina_grossa_genome_assembly,_chromosome:_5	AUGUSTUS	start_codon	79756960	79756962	.	+	0	ID=g30090.t1.start1;Parent=g30090.t1;
OX465278.1_Tachina_grossa_genome_assembly,_chromosome:_5	AUGUSTUS	CDS	79756960	79757048	0.34	+	0	ID=g30090.t1.CDS1;Parent=g30090.t1;
OX465278.1_Tachina_grossa_genome_assembly,_chromosome:_5	AUGUSTUS	exon	79756960	79757048	.	+	.	ID=g30090.t1.exon1;Parent=g30090.t1;
OX465278.1_Tachina_grossa_genome_assembly,_chromosome:_5	AUGUSTUS	intron	79757049	79757095	0.31	+	.	ID=g30090.t1.intron1;Parent=g30090.t1;
OX465278.1_Tachina_grossa_genome_assembly,_chromosome:_5	AUGUSTUS	CDS	79757096	79757426	0.31	+	1	ID=g30090.t1.CDS2;Parent=g30090.t1;
OX465278.1_Tachina_grossa_genome_assembly,_chromosome:_5	AUGUSTUS	exon	79757096	79757426	.	+	.	ID=g30090.t1.exon2;Parent=g30090.t1;
OX465278.1_Tachina_grossa_genome_assembly,_chromosome:_5	AUGUSTUS	stop_codon	79757424	79757426	.	+	0	ID=g30090.t1.stop1;Parent=g30090.t1;
OX465278.1_Tachina_grossa_genome_assembly,_chromosome:_5	AUGUSTUS	gene	79767574	79768040	.	+	.	ID=g30091;
OX465278.1_Tachina_grossa_genome_assembly,_chromosome:_5	AUGUSTUS	mRNA	79767574	79768040	0.26	+	.	ID=g30091.t1;Parent=g30091;
OX465278.1_Tachina_grossa_genome_assembly,_chromosome:_5	AUGUSTUS	start_codon	79767574	79767576	.	+	0	ID=g30091.t1.start1;Parent=g30091.t1;
OX465278.1_Tachina_grossa_genome_assembly,_chromosome:_5	AUGUSTUS	CDS	79767574	79767662	0.32	+	0	ID=g30091.t1.CDS1;Parent=g30091.t1;
OX465278.1_Tachina_grossa_genome_assembly,_chromosome:_5	AUGUSTUS	exon	79767574	79767662	.	+	.	ID=g30091.t1.exon1;Parent=g30091.t1;
OX465278.1_Tachina_grossa_genome_assembly,_chromosome:_5	AUGUSTUS	intron	79767663	79767709	0.29	+	.	ID=g30091.t1.intron1;Parent=g30091.t1;
OX465278.1_Tachina_grossa_genome_assembly,_chromosome:_5	AUGUSTUS	CDS	79767710	79768040	0.3	+	1	ID=g30091.t1.CDS2;Parent=g30091.t1;
OX465278.1_Tachina_grossa_genome_assembly,_chromosome:_5	AUGUSTUS	exon	79767710	79768040	.	+	.	ID=g30091.t1.exon2;Parent=g30091.t1;
OX465278.1_Tachina_grossa_genome_assembly,_chromosome:_5	AUGUSTUS	stop_codon	79768038	79768040	.	+	0	ID=g30091.t1.stop1;Parent=g30091.t1;
OX465278.1_Tachina_grossa_genome_assembly,_chromosome:_5	AUGUSTUS	gene	79788310	79789077	.	-	.	ID=g30092;
OX465278.1_Tachina_grossa_genome_assembly,_chromosome:_5	AUGUSTUS	mRNA	79788310	79789077	1	-	.	ID=g30092.t1;Parent=g30092;
OX465278.1_Tachina_grossa_genome_assembly,_chromosome:_5	AUGUSTUS	stop_codon	79788310	79788312	.	-	0	ID=g30092.t1.stop1;Parent=g30092.t1;
OX465278.1_Tachina_grossa_genome_assembly,_chromosome:_5	AUGUSTUS	CDS	79788310	79789077	1	-	0	ID=g30092.t1.CDS1;Parent=g30092.t1;
OX465278.1_Tachina_grossa_genome_assembly,_chromosome:_5	AUGUSTUS	exon	79788310	79789077	.	-	.	ID=g30092.t1.exon1;Parent=g30092.t1;
OX465278.1_Tachina_grossa_genome_assembly,_chromosome:_5	AUGUSTUS	start_codon	79789075	79789077	.	-	0	ID=g30092.t1.start1;Parent=g30092.t1;
OX465278.1_Tachina_grossa_genome_assembly,_chromosome:_5	AUGUSTUS	gene	79818367	79820265	.	-	.	ID=g30093;
OX465278.1_Tachina_grossa_genome_assembly,_chromosome:_5	AUGUSTUS	mRNA	79818367	79819635	1	-	.	ID=g30093.t1;Parent=g30093;
OX465278.1_Tachina_grossa_genome_assembly,_chromosome:_5	AUGUSTUS	stop_codon	79818367	79818369	.	-	0	ID=g30093.t1.stop1;Parent=g30093.t1;
OX465278.1_Tachina_grossa_genome_assembly,_chromosome:_5	AUGUSTUS	CDS	79818367	79819635	1	-	0	ID=g30093.t1.CDS1;Parent=g30093.t1;
OX465278.1_Tachina_grossa_genome_assembly,_chromosome:_5	AUGUSTUS	exon	79818367	79819635	.	-	.	ID=g30093.t1.exon1;Parent=g30093.t1;
OX465278.1_Tachina_grossa_genome_assembly,_chromosome:_5	AUGUSTUS	start_codon	79819633	79819635	.	-	0	ID=g30093.t1.start1;Parent=g30093.t1;
OX465278.1_Tachina_grossa_genome_assembly,_chromosome:_5	GeneMark.hmm3	mRNA	79818367	79820265	.	-	.	ID=g30093.t2;Parent=g30093;
OX465278.1_Tachina_grossa_genome_assembly,_chromosome:_5	GeneMark.hmm3	CDS	79818367	79820265	.	-	0	ID=g30093.t2.CDS1;Parent=g30093.t2;
OX465278.1_Tachina_grossa_genome_assembly,_chromosome:_5	GeneMark.hmm3	exon	79818367	79820265	.	-	0	ID=g30093.t2.exon1;Parent=g30093.t2;
OX465278.1_Tachina_grossa_genome_assembly,_chromosome:_5	AUGUSTUS	gene	79818367	79821030	.	-	.	ID=g30094;
OX465278.1_Tachina_grossa_genome_assembly,_chromosome:_5	AUGUSTUS	mRNA	79818367	79821030	0.87	-	.	ID=g30094.t1;Parent=g30094;
OX465278.1_Tachina_grossa_genome_assembly,_chromosome:_5	AUGUSTUS	stop_codon	79818367	79818369	.	-	0	ID=g30094.t1.stop1;Parent=g30094.t1;
OX465278.1_Tachina_grossa_genome_assembly,_chromosome:_5	AUGUSTUS	CDS	79818367	79820188	0.87	-	1	ID=g30094.t1.CDS1;Parent=g30094.t1;
OX465278.1_Tachina_grossa_genome_assembly,_chromosome:_5	AUGUSTUS	exon	79818367	79820188	.	-	.	ID=g30094.t1.exon1;Parent=g30094.t1;
OX465278.1_Tachina_grossa_genome_assembly,_chromosome:_5	AUGUSTUS	intron	79820189	79820980	0.92	-	.	ID=g30094.t1.intron1;Parent=g30094.t1;
OX465278.1_Tachina_grossa_genome_assembly,_chromosome:_5	AUGUSTUS	CDS	79820981	79821030	1	-	0	ID=g30094.t1.CDS2;Parent=g30094.t1;
OX465278.1_Tachina_grossa_genome_assembly,_chromosome:_5	AUGUSTUS	exon	79820981	79821030	.	-	.	ID=g30094.t1.exon2;Parent=g30094.t1;
OX465278.1_Tachina_grossa_genome_assembly,_chromosome:_5	AUGUSTUS	start_codon	79821028	79821030	.	-	0	ID=g30094.t1.start1;Parent=g30094.t1;
OX465278.1_Tachina_grossa_genome_assembly,_chromosome:_5	AUGUSTUS	gene	80146359	80149093	.	+	.	ID=g30095;
OX465278.1_Tachina_grossa_genome_assembly,_chromosome:_5	AUGUSTUS	mRNA	80146359	80149093	0.33	+	.	ID=g30095.t1;Parent=g30095;
OX465278.1_Tachina_grossa_genome_assembly,_chromosome:_5	AUGUSTUS	start_codon	80146359	80146361	.	+	0	ID=g30095.t1.start1;Parent=g30095.t1;
OX465278.1_Tachina_grossa_genome_assembly,_chromosome:_5	AUGUSTUS	CDS	80146359	80146455	0.84	+	0	ID=g30095.t1.CDS1;Parent=g30095.t1;
OX465278.1_Tachina_grossa_genome_assembly,_chromosome:_5	AUGUSTUS	exon	80146359	80146455	.	+	.	ID=g30095.t1.exon1;Parent=g30095.t1;
OX465278.1_Tachina_grossa_genome_assembly,_chromosome:_5	AUGUSTUS	intron	80146456	80146521	0.74	+	.	ID=g30095.t1.intron1;Parent=g30095.t1;
OX465278.1_Tachina_grossa_genome_assembly,_chromosome:_5	AUGUSTUS	CDS	80146522	80147136	0.47	+	2	ID=g30095.t1.CDS2;Parent=g30095.t1;
OX465278.1_Tachina_grossa_genome_assembly,_chromosome:_5	AUGUSTUS	exon	80146522	80147136	.	+	.	ID=g30095.t1.exon2;Parent=g30095.t1;
OX465278.1_Tachina_grossa_genome_assembly,_chromosome:_5	AUGUSTUS	intron	80147137	80148611	0.47	+	.	ID=g30095.t1.intron2;Parent=g30095.t1;
OX465278.1_Tachina_grossa_genome_assembly,_chromosome:_5	AUGUSTUS	CDS	80148612	80149093	0.45	+	2	ID=g30095.t1.CDS3;Parent=g30095.t1;
OX465278.1_Tachina_grossa_genome_assembly,_chromosome:_5	AUGUSTUS	exon	80148612	80149093	.	+	.	ID=g30095.t1.exon3;Parent=g30095.t1;
OX465278.1_Tachina_grossa_genome_assembly,_chromosome:_5	AUGUSTUS	stop_codon	80149091	80149093	.	+	0	ID=g30095.t1.stop1;Parent=g30095.t1;
OX465278.1_Tachina_grossa_genome_assembly,_chromosome:_5	AUGUSTUS	gene	80185176	80185609	.	-	.	ID=g30096;
OX465278.1_Tachina_grossa_genome_assembly,_chromosome:_5	AUGUSTUS	mRNA	80185176	80185609	1	-	.	ID=g30096.t1;Parent=g30096;
OX465278.1_Tachina_grossa_genome_assembly,_chromosome:_5	AUGUSTUS	stop_codon	80185176	80185178	.	-	0	ID=g30096.t1.stop1;Parent=g30096.t1;
OX465278.1_Tachina_grossa_genome_assembly,_chromosome:_5	AUGUSTUS	CDS	80185176	80185455	1	-	1	ID=g30096.t1.CDS1;Parent=g30096.t1;
OX465278.1_Tachina_grossa_genome_assembly,_chromosome:_5	AUGUSTUS	exon	80185176	80185455	.	-	.	ID=g30096.t1.exon1;Parent=g30096.t1;
OX465278.1_Tachina_grossa_genome_assembly,_chromosome:_5	AUGUSTUS	intron	80185456	80185520	1	-	.	ID=g30096.t1.intron1;Parent=g30096.t1;
OX465278.1_Tachina_grossa_genome_assembly,_chromosome:_5	AUGUSTUS	CDS	80185521	80185609	1	-	0	ID=g30096.t1.CDS2;Parent=g30096.t1;
OX465278.1_Tachina_grossa_genome_assembly,_chromosome:_5	AUGUSTUS	exon	80185521	80185609	.	-	.	ID=g30096.t1.exon2;Parent=g30096.t1;
OX465278.1_Tachina_grossa_genome_assembly,_chromosome:_5	AUGUSTUS	start_codon	80185607	80185609	.	-	0	ID=g30096.t1.start1;Parent=g30096.t1;
OX465278.1_Tachina_grossa_genome_assembly,_chromosome:_5	GeneMark.hmm3	gene	80186343	80186604	.	+	.	ID=g30097;
OX465278.1_Tachina_grossa_genome_assembly,_chromosome:_5	GeneMark.hmm3	mRNA	80186343	80186604	.	+	.	ID=g30097.t1;Parent=g30097;
OX465278.1_Tachina_grossa_genome_assembly,_chromosome:_5	GeneMark.hmm3	start_codon	80186343	80186345	.	+	0	ID=g30097.t1.start1;Parent=g30097.t1;
OX465278.1_Tachina_grossa_genome_assembly,_chromosome:_5	GeneMark.hmm3	CDS	80186343	80186445	.	+	0	ID=g30097.t1.CDS1;Parent=g30097.t1;
OX465278.1_Tachina_grossa_genome_assembly,_chromosome:_5	GeneMark.hmm3	exon	80186343	80186445	0	+	.	ID=g30097.t1.exon1;Parent=g30097.t1;
OX465278.1_Tachina_grossa_genome_assembly,_chromosome:_5	GeneMark.hmm3	intron	80186446	80186521	.	+	2	ID=g30097.t1.intron1;Parent=g30097.t1;
OX465278.1_Tachina_grossa_genome_assembly,_chromosome:_5	GeneMark.hmm3	CDS	80186522	80186604	.	+	2	ID=g30097.t1.CDS2;Parent=g30097.t1;
OX465278.1_Tachina_grossa_genome_assembly,_chromosome:_5	GeneMark.hmm3	exon	80186522	80186604	0	+	.	ID=g30097.t1.exon2;Parent=g30097.t1;
OX465278.1_Tachina_grossa_genome_assembly,_chromosome:_5	GeneMark.hmm3	stop_codon	80186602	80186604	.	+	0	ID=g30097.t1.stop1;Parent=g30097.t1;
OX465278.1_Tachina_grossa_genome_assembly,_chromosome:_5	AUGUSTUS	gene	80186684	80188135	.	+	.	ID=g30098;
OX465278.1_Tachina_grossa_genome_assembly,_chromosome:_5	AUGUSTUS	mRNA	80186684	80188135	1	+	.	ID=g30098.t1;Parent=g30098;
OX465278.1_Tachina_grossa_genome_assembly,_chromosome:_5	AUGUSTUS	start_codon	80186684	80186686	.	+	0	ID=g30098.t1.start1;Parent=g30098.t1;
OX465278.1_Tachina_grossa_genome_assembly,_chromosome:_5	AUGUSTUS	CDS	80186684	80186813	1	+	0	ID=g30098.t1.CDS1;Parent=g30098.t1;
OX465278.1_Tachina_grossa_genome_assembly,_chromosome:_5	AUGUSTUS	exon	80186684	80186813	.	+	.	ID=g30098.t1.exon1;Parent=g30098.t1;
OX465278.1_Tachina_grossa_genome_assembly,_chromosome:_5	AUGUSTUS	intron	80186814	80186867	1	+	.	ID=g30098.t1.intron1;Parent=g30098.t1;
OX465278.1_Tachina_grossa_genome_assembly,_chromosome:_5	AUGUSTUS	CDS	80186868	80186983	1	+	2	ID=g30098.t1.CDS2;Parent=g30098.t1;
OX465278.1_Tachina_grossa_genome_assembly,_chromosome:_5	AUGUSTUS	exon	80186868	80186983	.	+	.	ID=g30098.t1.exon2;Parent=g30098.t1;
OX465278.1_Tachina_grossa_genome_assembly,_chromosome:_5	AUGUSTUS	intron	80186984	80188003	1	+	.	ID=g30098.t1.intron2;Parent=g30098.t1;
OX465278.1_Tachina_grossa_genome_assembly,_chromosome:_5	AUGUSTUS	CDS	80188004	80188135	1	+	0	ID=g30098.t1.CDS3;Parent=g30098.t1;
OX465278.1_Tachina_grossa_genome_assembly,_chromosome:_5	AUGUSTUS	exon	80188004	80188135	.	+	.	ID=g30098.t1.exon3;Parent=g30098.t1;
OX465278.1_Tachina_grossa_genome_assembly,_chromosome:_5	AUGUSTUS	stop_codon	80188133	80188135	.	+	0	ID=g30098.t1.stop1;Parent=g30098.t1;
OX465278.1_Tachina_grossa_genome_assembly,_chromosome:_5	AUGUSTUS	gene	80189081	80190990	.	-	.	ID=g30099;
OX465278.1_Tachina_grossa_genome_assembly,_chromosome:_5	AUGUSTUS	mRNA	80189081	80190990	0.99	-	.	ID=g30099.t1;Parent=g30099;
OX465278.1_Tachina_grossa_genome_assembly,_chromosome:_5	AUGUSTUS	stop_codon	80189081	80189083	.	-	0	ID=g30099.t1.stop1;Parent=g30099.t1;
OX465278.1_Tachina_grossa_genome_assembly,_chromosome:_5	AUGUSTUS	CDS	80189081	80189371	1	-	0	ID=g30099.t1.CDS1;Parent=g30099.t1;
OX465278.1_Tachina_grossa_genome_assembly,_chromosome:_5	AUGUSTUS	exon	80189081	80189371	.	-	.	ID=g30099.t1.exon1;Parent=g30099.t1;
OX465278.1_Tachina_grossa_genome_assembly,_chromosome:_5	AUGUSTUS	intron	80189372	80190633	0.99	-	.	ID=g30099.t1.intron1;Parent=g30099.t1;
OX465278.1_Tachina_grossa_genome_assembly,_chromosome:_5	AUGUSTUS	CDS	80190634	80190990	0.99	-	0	ID=g30099.t1.CDS2;Parent=g30099.t1;
OX465278.1_Tachina_grossa_genome_assembly,_chromosome:_5	AUGUSTUS	exon	80190634	80190990	.	-	.	ID=g30099.t1.exon2;Parent=g30099.t1;
OX465278.1_Tachina_grossa_genome_assembly,_chromosome:_5	AUGUSTUS	start_codon	80190988	80190990	.	-	0	ID=g30099.t1.start1;Parent=g30099.t1;
OX465278.1_Tachina_grossa_genome_assembly,_chromosome:_5	AUGUSTUS	mRNA	80189081	80190990	0.56	-	.	ID=g30099.t2;Parent=g30099;
OX465278.1_Tachina_grossa_genome_assembly,_chromosome:_5	AUGUSTUS	stop_codon	80189081	80189083	.	-	0	ID=g30099.t2.stop1;Parent=g30099.t2;
OX465278.1_Tachina_grossa_genome_assembly,_chromosome:_5	AUGUSTUS	CDS	80189081	80189371	0.81	-	0	ID=g30099.t2.CDS1;Parent=g30099.t2;
OX465278.1_Tachina_grossa_genome_assembly,_chromosome:_5	AUGUSTUS	exon	80189081	80189371	.	-	.	ID=g30099.t2.exon1;Parent=g30099.t2;
OX465278.1_Tachina_grossa_genome_assembly,_chromosome:_5	AUGUSTUS	intron	80189372	80190458	0.56	-	.	ID=g30099.t2.intron1;Parent=g30099.t2;
OX465278.1_Tachina_grossa_genome_assembly,_chromosome:_5	AUGUSTUS	CDS	80190459	80190581	0.56	-	0	ID=g30099.t2.CDS2;Parent=g30099.t2;
OX465278.1_Tachina_grossa_genome_assembly,_chromosome:_5	AUGUSTUS	exon	80190459	80190581	.	-	.	ID=g30099.t2.exon2;Parent=g30099.t2;
OX465278.1_Tachina_grossa_genome_assembly,_chromosome:_5	AUGUSTUS	intron	80190582	80190633	0.99	-	.	ID=g30099.t2.intron2;Parent=g30099.t2;
OX465278.1_Tachina_grossa_genome_assembly,_chromosome:_5	AUGUSTUS	CDS	80190634	80190990	1	-	0	ID=g30099.t2.CDS3;Parent=g30099.t2;
OX465278.1_Tachina_grossa_genome_assembly,_chromosome:_5	AUGUSTUS	exon	80190634	80190990	.	-	.	ID=g30099.t2.exon3;Parent=g30099.t2;
OX465278.1_Tachina_grossa_genome_assembly,_chromosome:_5	AUGUSTUS	start_codon	80190988	80190990	.	-	0	ID=g30099.t2.start1;Parent=g30099.t2;
OX465278.1_Tachina_grossa_genome_assembly,_chromosome:_5	AUGUSTUS	gene	80245446	80247050	.	-	.	ID=g30100;
OX465278.1_Tachina_grossa_genome_assembly,_chromosome:_5	AUGUSTUS	mRNA	80245446	80247050	0.28	-	.	ID=g30100.t1;Parent=g30100;
OX465278.1_Tachina_grossa_genome_assembly,_chromosome:_5	AUGUSTUS	stop_codon	80245446	80245448	.	-	0	ID=g30100.t1.stop1;Parent=g30100.t1;
OX465278.1_Tachina_grossa_genome_assembly,_chromosome:_5	AUGUSTUS	CDS	80245446	80245453	0.58	-	2	ID=g30100.t1.CDS1;Parent=g30100.t1;
OX465278.1_Tachina_grossa_genome_assembly,_chromosome:_5	AUGUSTUS	exon	80245446	80245453	.	-	.	ID=g30100.t1.exon1;Parent=g30100.t1;
OX465278.1_Tachina_grossa_genome_assembly,_chromosome:_5	AUGUSTUS	intron	80245454	80246521	0.58	-	.	ID=g30100.t1.intron1;Parent=g30100.t1;
OX465278.1_Tachina_grossa_genome_assembly,_chromosome:_5	AUGUSTUS	CDS	80246522	80247050	0.47	-	0	ID=g30100.t1.CDS2;Parent=g30100.t1;
OX465278.1_Tachina_grossa_genome_assembly,_chromosome:_5	AUGUSTUS	exon	80246522	80247050	.	-	.	ID=g30100.t1.exon2;Parent=g30100.t1;
OX465278.1_Tachina_grossa_genome_assembly,_chromosome:_5	AUGUSTUS	start_codon	80247048	80247050	.	-	0	ID=g30100.t1.start1;Parent=g30100.t1;
OX465278.1_Tachina_grossa_genome_assembly,_chromosome:_5	AUGUSTUS	gene	80291074	80291887	.	-	.	ID=g30101;
OX465278.1_Tachina_grossa_genome_assembly,_chromosome:_5	AUGUSTUS	mRNA	80291074	80291887	1	-	.	ID=g30101.t1;Parent=g30101;
OX465278.1_Tachina_grossa_genome_assembly,_chromosome:_5	AUGUSTUS	stop_codon	80291074	80291076	.	-	0	ID=g30101.t1.stop1;Parent=g30101.t1;
OX465278.1_Tachina_grossa_genome_assembly,_chromosome:_5	AUGUSTUS	CDS	80291074	80291684	1	-	2	ID=g30101.t1.CDS1;Parent=g30101.t1;
OX465278.1_Tachina_grossa_genome_assembly,_chromosome:_5	AUGUSTUS	exon	80291074	80291684	.	-	.	ID=g30101.t1.exon1;Parent=g30101.t1;
OX465278.1_Tachina_grossa_genome_assembly,_chromosome:_5	AUGUSTUS	intron	80291685	80291739	1	-	.	ID=g30101.t1.intron1;Parent=g30101.t1;
OX465278.1_Tachina_grossa_genome_assembly,_chromosome:_5	AUGUSTUS	CDS	80291740	80291887	1	-	0	ID=g30101.t1.CDS2;Parent=g30101.t1;
OX465278.1_Tachina_grossa_genome_assembly,_chromosome:_5	AUGUSTUS	exon	80291740	80291887	.	-	.	ID=g30101.t1.exon2;Parent=g30101.t1;
OX465278.1_Tachina_grossa_genome_assembly,_chromosome:_5	AUGUSTUS	start_codon	80291885	80291887	.	-	0	ID=g30101.t1.start1;Parent=g30101.t1;
OX465278.1_Tachina_grossa_genome_assembly,_chromosome:_5	AUGUSTUS	mRNA	80291074	80291887	1	-	.	ID=g30101.t2;Parent=g30101;
OX465278.1_Tachina_grossa_genome_assembly,_chromosome:_5	AUGUSTUS	stop_codon	80291074	80291076	.	-	0	ID=g30101.t2.stop1;Parent=g30101.t2;
OX465278.1_Tachina_grossa_genome_assembly,_chromosome:_5	AUGUSTUS	CDS	80291074	80291681	1	-	2	ID=g30101.t2.CDS1;Parent=g30101.t2;
OX465278.1_Tachina_grossa_genome_assembly,_chromosome:_5	AUGUSTUS	exon	80291074	80291681	.	-	.	ID=g30101.t2.exon1;Parent=g30101.t2;
OX465278.1_Tachina_grossa_genome_assembly,_chromosome:_5	AUGUSTUS	intron	80291682	80291739	1	-	.	ID=g30101.t2.intron1;Parent=g30101.t2;
OX465278.1_Tachina_grossa_genome_assembly,_chromosome:_5	AUGUSTUS	CDS	80291740	80291887	1	-	0	ID=g30101.t2.CDS2;Parent=g30101.t2;
OX465278.1_Tachina_grossa_genome_assembly,_chromosome:_5	AUGUSTUS	exon	80291740	80291887	.	-	.	ID=g30101.t2.exon2;Parent=g30101.t2;
OX465278.1_Tachina_grossa_genome_assembly,_chromosome:_5	AUGUSTUS	start_codon	80291885	80291887	.	-	0	ID=g30101.t2.start1;Parent=g30101.t2;
OX465278.1_Tachina_grossa_genome_assembly,_chromosome:_5	AUGUSTUS	gene	80297812	80298499	.	+	.	ID=g30102;
OX465278.1_Tachina_grossa_genome_assembly,_chromosome:_5	AUGUSTUS	mRNA	80297812	80298499	1	+	.	ID=g30102.t1;Parent=g30102;
OX465278.1_Tachina_grossa_genome_assembly,_chromosome:_5	AUGUSTUS	start_codon	80297812	80297814	.	+	0	ID=g30102.t1.start1;Parent=g30102.t1;
OX465278.1_Tachina_grossa_genome_assembly,_chromosome:_5	AUGUSTUS	CDS	80297812	80297959	1	+	0	ID=g30102.t1.CDS1;Parent=g30102.t1;
OX465278.1_Tachina_grossa_genome_assembly,_chromosome:_5	AUGUSTUS	exon	80297812	80297959	.	+	.	ID=g30102.t1.exon1;Parent=g30102.t1;
OX465278.1_Tachina_grossa_genome_assembly,_chromosome:_5	AUGUSTUS	intron	80297960	80298014	1	+	.	ID=g30102.t1.intron1;Parent=g30102.t1;
OX465278.1_Tachina_grossa_genome_assembly,_chromosome:_5	AUGUSTUS	CDS	80298015	80298499	1	+	2	ID=g30102.t1.CDS2;Parent=g30102.t1;
OX465278.1_Tachina_grossa_genome_assembly,_chromosome:_5	AUGUSTUS	exon	80298015	80298499	.	+	.	ID=g30102.t1.exon2;Parent=g30102.t1;
OX465278.1_Tachina_grossa_genome_assembly,_chromosome:_5	AUGUSTUS	stop_codon	80298497	80298499	.	+	0	ID=g30102.t1.stop1;Parent=g30102.t1;
OX465278.1_Tachina_grossa_genome_assembly,_chromosome:_5	AUGUSTUS	mRNA	80297812	80298499	1	+	.	ID=g30102.t2;Parent=g30102;
OX465278.1_Tachina_grossa_genome_assembly,_chromosome:_5	AUGUSTUS	start_codon	80297812	80297814	.	+	0	ID=g30102.t2.start1;Parent=g30102.t2;
OX465278.1_Tachina_grossa_genome_assembly,_chromosome:_5	AUGUSTUS	CDS	80297812	80297959	1	+	0	ID=g30102.t2.CDS1;Parent=g30102.t2;
OX465278.1_Tachina_grossa_genome_assembly,_chromosome:_5	AUGUSTUS	exon	80297812	80297959	.	+	.	ID=g30102.t2.exon1;Parent=g30102.t2;
OX465278.1_Tachina_grossa_genome_assembly,_chromosome:_5	AUGUSTUS	intron	80297960	80298017	1	+	.	ID=g30102.t2.intron1;Parent=g30102.t2;
OX465278.1_Tachina_grossa_genome_assembly,_chromosome:_5	AUGUSTUS	CDS	80298018	80298499	1	+	2	ID=g30102.t2.CDS2;Parent=g30102.t2;
OX465278.1_Tachina_grossa_genome_assembly,_chromosome:_5	AUGUSTUS	exon	80298018	80298499	.	+	.	ID=g30102.t2.exon2;Parent=g30102.t2;
OX465278.1_Tachina_grossa_genome_assembly,_chromosome:_5	AUGUSTUS	stop_codon	80298497	80298499	.	+	0	ID=g30102.t2.stop1;Parent=g30102.t2;
OX465278.1_Tachina_grossa_genome_assembly,_chromosome:_5	AUGUSTUS	gene	80299140	80300169	.	+	.	ID=g30103;
OX465278.1_Tachina_grossa_genome_assembly,_chromosome:_5	AUGUSTUS	mRNA	80299140	80300169	0.58	+	.	ID=g30103.t1;Parent=g30103;
OX465278.1_Tachina_grossa_genome_assembly,_chromosome:_5	AUGUSTUS	start_codon	80299140	80299142	.	+	0	ID=g30103.t1.start1;Parent=g30103.t1;
OX465278.1_Tachina_grossa_genome_assembly,_chromosome:_5	AUGUSTUS	CDS	80299140	80299148	0.58	+	0	ID=g30103.t1.CDS1;Parent=g30103.t1;
OX465278.1_Tachina_grossa_genome_assembly,_chromosome:_5	AUGUSTUS	exon	80299140	80299148	.	+	.	ID=g30103.t1.exon1;Parent=g30103.t1;
OX465278.1_Tachina_grossa_genome_assembly,_chromosome:_5	AUGUSTUS	intron	80299149	80299282	0.58	+	.	ID=g30103.t1.intron1;Parent=g30103.t1;
OX465278.1_Tachina_grossa_genome_assembly,_chromosome:_5	AUGUSTUS	CDS	80299283	80299305	1	+	0	ID=g30103.t1.CDS2;Parent=g30103.t1;
OX465278.1_Tachina_grossa_genome_assembly,_chromosome:_5	AUGUSTUS	exon	80299283	80299305	.	+	.	ID=g30103.t1.exon2;Parent=g30103.t1;
OX465278.1_Tachina_grossa_genome_assembly,_chromosome:_5	AUGUSTUS	intron	80299306	80299371	1	+	.	ID=g30103.t1.intron2;Parent=g30103.t1;
OX465278.1_Tachina_grossa_genome_assembly,_chromosome:_5	AUGUSTUS	CDS	80299372	80299579	1	+	1	ID=g30103.t1.CDS3;Parent=g30103.t1;
OX465278.1_Tachina_grossa_genome_assembly,_chromosome:_5	AUGUSTUS	exon	80299372	80299579	.	+	.	ID=g30103.t1.exon3;Parent=g30103.t1;
OX465278.1_Tachina_grossa_genome_assembly,_chromosome:_5	AUGUSTUS	intron	80299580	80299716	1	+	.	ID=g30103.t1.intron3;Parent=g30103.t1;
OX465278.1_Tachina_grossa_genome_assembly,_chromosome:_5	AUGUSTUS	CDS	80299717	80300169	1	+	0	ID=g30103.t1.CDS4;Parent=g30103.t1;
OX465278.1_Tachina_grossa_genome_assembly,_chromosome:_5	AUGUSTUS	exon	80299717	80300169	.	+	.	ID=g30103.t1.exon4;Parent=g30103.t1;
OX465278.1_Tachina_grossa_genome_assembly,_chromosome:_5	AUGUSTUS	stop_codon	80300167	80300169	.	+	0	ID=g30103.t1.stop1;Parent=g30103.t1;
OX465278.1_Tachina_grossa_genome_assembly,_chromosome:_5	AUGUSTUS	gene	80384443	80385180	.	-	.	ID=g30104;
OX465278.1_Tachina_grossa_genome_assembly,_chromosome:_5	AUGUSTUS	mRNA	80384443	80385180	1	-	.	ID=g30104.t1;Parent=g30104;
OX465278.1_Tachina_grossa_genome_assembly,_chromosome:_5	AUGUSTUS	stop_codon	80384443	80384445	.	-	0	ID=g30104.t1.stop1;Parent=g30104.t1;
OX465278.1_Tachina_grossa_genome_assembly,_chromosome:_5	AUGUSTUS	CDS	80384443	80385180	1	-	0	ID=g30104.t1.CDS1;Parent=g30104.t1;
OX465278.1_Tachina_grossa_genome_assembly,_chromosome:_5	AUGUSTUS	exon	80384443	80385180	.	-	.	ID=g30104.t1.exon1;Parent=g30104.t1;
OX465278.1_Tachina_grossa_genome_assembly,_chromosome:_5	AUGUSTUS	start_codon	80385178	80385180	.	-	0	ID=g30104.t1.start1;Parent=g30104.t1;
OX465278.1_Tachina_grossa_genome_assembly,_chromosome:_5	AUGUSTUS	gene	80385208	80385636	.	-	.	ID=g30105;
OX465278.1_Tachina_grossa_genome_assembly,_chromosome:_5	AUGUSTUS	mRNA	80385208	80385636	1	-	.	ID=g30105.t1;Parent=g30105;
OX465278.1_Tachina_grossa_genome_assembly,_chromosome:_5	AUGUSTUS	stop_codon	80385208	80385210	.	-	0	ID=g30105.t1.stop1;Parent=g30105.t1;
OX465278.1_Tachina_grossa_genome_assembly,_chromosome:_5	AUGUSTUS	CDS	80385208	80385636	1	-	0	ID=g30105.t1.CDS1;Parent=g30105.t1;
OX465278.1_Tachina_grossa_genome_assembly,_chromosome:_5	AUGUSTUS	exon	80385208	80385636	.	-	.	ID=g30105.t1.exon1;Parent=g30105.t1;
OX465278.1_Tachina_grossa_genome_assembly,_chromosome:_5	AUGUSTUS	start_codon	80385634	80385636	.	-	0	ID=g30105.t1.start1;Parent=g30105.t1;
OX465278.1_Tachina_grossa_genome_assembly,_chromosome:_5	AUGUSTUS	gene	80385782	80387152	.	-	.	ID=g30106;
OX465278.1_Tachina_grossa_genome_assembly,_chromosome:_5	AUGUSTUS	mRNA	80385782	80387152	0.88	-	.	ID=g30106.t1;Parent=g30106;
OX465278.1_Tachina_grossa_genome_assembly,_chromosome:_5	AUGUSTUS	stop_codon	80385782	80385784	.	-	0	ID=g30106.t1.stop1;Parent=g30106.t1;
OX465278.1_Tachina_grossa_genome_assembly,_chromosome:_5	AUGUSTUS	CDS	80385782	80386477	1	-	0	ID=g30106.t1.CDS1;Parent=g30106.t1;
OX465278.1_Tachina_grossa_genome_assembly,_chromosome:_5	AUGUSTUS	exon	80385782	80386477	.	-	.	ID=g30106.t1.exon1;Parent=g30106.t1;
OX465278.1_Tachina_grossa_genome_assembly,_chromosome:_5	AUGUSTUS	intron	80386478	80386741	1	-	.	ID=g30106.t1.intron1;Parent=g30106.t1;
OX465278.1_Tachina_grossa_genome_assembly,_chromosome:_5	AUGUSTUS	CDS	80386742	80387152	0.88	-	0	ID=g30106.t1.CDS2;Parent=g30106.t1;
OX465278.1_Tachina_grossa_genome_assembly,_chromosome:_5	AUGUSTUS	exon	80386742	80387152	.	-	.	ID=g30106.t1.exon2;Parent=g30106.t1;
OX465278.1_Tachina_grossa_genome_assembly,_chromosome:_5	AUGUSTUS	start_codon	80387150	80387152	.	-	0	ID=g30106.t1.start1;Parent=g30106.t1;
OX465278.1_Tachina_grossa_genome_assembly,_chromosome:_5	AUGUSTUS	mRNA	80385782	80387152	0.93	-	.	ID=g30106.t2;Parent=g30106;
OX465278.1_Tachina_grossa_genome_assembly,_chromosome:_5	AUGUSTUS	stop_codon	80385782	80385784	.	-	0	ID=g30106.t2.stop1;Parent=g30106.t2;
OX465278.1_Tachina_grossa_genome_assembly,_chromosome:_5	AUGUSTUS	CDS	80385782	80386477	1	-	0	ID=g30106.t2.CDS1;Parent=g30106.t2;
OX465278.1_Tachina_grossa_genome_assembly,_chromosome:_5	AUGUSTUS	exon	80385782	80386477	.	-	.	ID=g30106.t2.exon1;Parent=g30106.t2;
OX465278.1_Tachina_grossa_genome_assembly,_chromosome:_5	AUGUSTUS	intron	80386478	80386717	1	-	.	ID=g30106.t2.intron1;Parent=g30106.t2;
OX465278.1_Tachina_grossa_genome_assembly,_chromosome:_5	AUGUSTUS	CDS	80386718	80387152	0.93	-	0	ID=g30106.t2.CDS2;Parent=g30106.t2;
OX465278.1_Tachina_grossa_genome_assembly,_chromosome:_5	AUGUSTUS	exon	80386718	80387152	.	-	.	ID=g30106.t2.exon2;Parent=g30106.t2;
OX465278.1_Tachina_grossa_genome_assembly,_chromosome:_5	AUGUSTUS	start_codon	80387150	80387152	.	-	0	ID=g30106.t2.start1;Parent=g30106.t2;
OX465278.1_Tachina_grossa_genome_assembly,_chromosome:_5	AUGUSTUS	gene	80387307	80388054	.	-	.	ID=g30107;
OX465278.1_Tachina_grossa_genome_assembly,_chromosome:_5	AUGUSTUS	mRNA	80387307	80388054	0.99	-	.	ID=g30107.t1;Parent=g30107;
OX465278.1_Tachina_grossa_genome_assembly,_chromosome:_5	AUGUSTUS	stop_codon	80387307	80387309	.	-	0	ID=g30107.t1.stop1;Parent=g30107.t1;
OX465278.1_Tachina_grossa_genome_assembly,_chromosome:_5	AUGUSTUS	CDS	80387307	80387551	1	-	2	ID=g30107.t1.CDS1;Parent=g30107.t1;
OX465278.1_Tachina_grossa_genome_assembly,_chromosome:_5	AUGUSTUS	exon	80387307	80387551	.	-	.	ID=g30107.t1.exon1;Parent=g30107.t1;
OX465278.1_Tachina_grossa_genome_assembly,_chromosome:_5	AUGUSTUS	intron	80387552	80387624	1	-	.	ID=g30107.t1.intron1;Parent=g30107.t1;
OX465278.1_Tachina_grossa_genome_assembly,_chromosome:_5	AUGUSTUS	CDS	80387625	80388054	0.99	-	0	ID=g30107.t1.CDS2;Parent=g30107.t1;
OX465278.1_Tachina_grossa_genome_assembly,_chromosome:_5	AUGUSTUS	exon	80387625	80388054	.	-	.	ID=g30107.t1.exon2;Parent=g30107.t1;
OX465278.1_Tachina_grossa_genome_assembly,_chromosome:_5	AUGUSTUS	start_codon	80388052	80388054	.	-	0	ID=g30107.t1.start1;Parent=g30107.t1;
OX465278.1_Tachina_grossa_genome_assembly,_chromosome:_5	AUGUSTUS	gene	80388076	80389041	.	-	.	ID=g30108;
OX465278.1_Tachina_grossa_genome_assembly,_chromosome:_5	AUGUSTUS	mRNA	80388076	80389041	1	-	.	ID=g30108.t1;Parent=g30108;
OX465278.1_Tachina_grossa_genome_assembly,_chromosome:_5	AUGUSTUS	stop_codon	80388076	80388078	.	-	0	ID=g30108.t1.stop1;Parent=g30108.t1;
OX465278.1_Tachina_grossa_genome_assembly,_chromosome:_5	AUGUSTUS	CDS	80388076	80389041	1	-	0	ID=g30108.t1.CDS1;Parent=g30108.t1;
OX465278.1_Tachina_grossa_genome_assembly,_chromosome:_5	AUGUSTUS	exon	80388076	80389041	.	-	.	ID=g30108.t1.exon1;Parent=g30108.t1;
OX465278.1_Tachina_grossa_genome_assembly,_chromosome:_5	AUGUSTUS	start_codon	80389039	80389041	.	-	0	ID=g30108.t1.start1;Parent=g30108.t1;
OX465278.1_Tachina_grossa_genome_assembly,_chromosome:_5	AUGUSTUS	gene	80399539	80400351	.	-	.	ID=g30109;
OX465278.1_Tachina_grossa_genome_assembly,_chromosome:_5	AUGUSTUS	mRNA	80399539	80400351	0.39	-	.	ID=g30109.t1;Parent=g30109;
OX465278.1_Tachina_grossa_genome_assembly,_chromosome:_5	AUGUSTUS	stop_codon	80399539	80399541	.	-	0	ID=g30109.t1.stop1;Parent=g30109.t1;
OX465278.1_Tachina_grossa_genome_assembly,_chromosome:_5	AUGUSTUS	CDS	80399539	80400351	0.39	-	0	ID=g30109.t1.CDS1;Parent=g30109.t1;
OX465278.1_Tachina_grossa_genome_assembly,_chromosome:_5	AUGUSTUS	exon	80399539	80400351	.	-	.	ID=g30109.t1.exon1;Parent=g30109.t1;
OX465278.1_Tachina_grossa_genome_assembly,_chromosome:_5	AUGUSTUS	start_codon	80400349	80400351	.	-	0	ID=g30109.t1.start1;Parent=g30109.t1;
OX465278.1_Tachina_grossa_genome_assembly,_chromosome:_5	AUGUSTUS	gene	80403539	80404621	.	-	.	ID=g30110;
OX465278.1_Tachina_grossa_genome_assembly,_chromosome:_5	AUGUSTUS	mRNA	80403539	80404621	1	-	.	ID=g30110.t1;Parent=g30110;
OX465278.1_Tachina_grossa_genome_assembly,_chromosome:_5	AUGUSTUS	stop_codon	80403539	80403541	.	-	0	ID=g30110.t1.stop1;Parent=g30110.t1;
OX465278.1_Tachina_grossa_genome_assembly,_chromosome:_5	AUGUSTUS	CDS	80403539	80404621	1	-	0	ID=g30110.t1.CDS1;Parent=g30110.t1;
OX465278.1_Tachina_grossa_genome_assembly,_chromosome:_5	AUGUSTUS	exon	80403539	80404621	.	-	.	ID=g30110.t1.exon1;Parent=g30110.t1;
OX465278.1_Tachina_grossa_genome_assembly,_chromosome:_5	AUGUSTUS	start_codon	80404619	80404621	.	-	0	ID=g30110.t1.start1;Parent=g30110.t1;
OX465278.1_Tachina_grossa_genome_assembly,_chromosome:_5	AUGUSTUS	gene	80438259	80438765	.	+	.	ID=g30111;
OX465278.1_Tachina_grossa_genome_assembly,_chromosome:_5	AUGUSTUS	mRNA	80438259	80438765	0.89	+	.	ID=g30111.t1;Parent=g30111;
OX465278.1_Tachina_grossa_genome_assembly,_chromosome:_5	AUGUSTUS	start_codon	80438259	80438261	.	+	0	ID=g30111.t1.start1;Parent=g30111.t1;
OX465278.1_Tachina_grossa_genome_assembly,_chromosome:_5	AUGUSTUS	CDS	80438259	80438765	0.89	+	0	ID=g30111.t1.CDS1;Parent=g30111.t1;
OX465278.1_Tachina_grossa_genome_assembly,_chromosome:_5	AUGUSTUS	exon	80438259	80438765	.	+	.	ID=g30111.t1.exon1;Parent=g30111.t1;
OX465278.1_Tachina_grossa_genome_assembly,_chromosome:_5	AUGUSTUS	stop_codon	80438763	80438765	.	+	0	ID=g30111.t1.stop1;Parent=g30111.t1;
OX465278.1_Tachina_grossa_genome_assembly,_chromosome:_5	AUGUSTUS	gene	80455078	80455602	.	-	.	ID=g30112;
OX465278.1_Tachina_grossa_genome_assembly,_chromosome:_5	AUGUSTUS	mRNA	80455078	80455602	0.83	-	.	ID=g30112.t1;Parent=g30112;
OX465278.1_Tachina_grossa_genome_assembly,_chromosome:_5	AUGUSTUS	stop_codon	80455078	80455080	.	-	0	ID=g30112.t1.stop1;Parent=g30112.t1;
OX465278.1_Tachina_grossa_genome_assembly,_chromosome:_5	AUGUSTUS	CDS	80455078	80455602	0.83	-	0	ID=g30112.t1.CDS1;Parent=g30112.t1;
OX465278.1_Tachina_grossa_genome_assembly,_chromosome:_5	AUGUSTUS	exon	80455078	80455602	.	-	.	ID=g30112.t1.exon1;Parent=g30112.t1;
OX465278.1_Tachina_grossa_genome_assembly,_chromosome:_5	AUGUSTUS	start_codon	80455600	80455602	.	-	0	ID=g30112.t1.start1;Parent=g30112.t1;
OX465278.1_Tachina_grossa_genome_assembly,_chromosome:_5	AUGUSTUS	gene	80460822	80461552	.	-	.	ID=g30113;
OX465278.1_Tachina_grossa_genome_assembly,_chromosome:_5	AUGUSTUS	mRNA	80460822	80461552	0.78	-	.	ID=g30113.t1;Parent=g30113;
OX465278.1_Tachina_grossa_genome_assembly,_chromosome:_5	AUGUSTUS	stop_codon	80460822	80460824	.	-	0	ID=g30113.t1.stop1;Parent=g30113.t1;
OX465278.1_Tachina_grossa_genome_assembly,_chromosome:_5	AUGUSTUS	CDS	80460822	80461032	0.78	-	1	ID=g30113.t1.CDS1;Parent=g30113.t1;
OX465278.1_Tachina_grossa_genome_assembly,_chromosome:_5	AUGUSTUS	exon	80460822	80461032	.	-	.	ID=g30113.t1.exon1;Parent=g30113.t1;
OX465278.1_Tachina_grossa_genome_assembly,_chromosome:_5	AUGUSTUS	intron	80461033	80461379	0.84	-	.	ID=g30113.t1.intron1;Parent=g30113.t1;
OX465278.1_Tachina_grossa_genome_assembly,_chromosome:_5	AUGUSTUS	CDS	80461380	80461552	0.99	-	0	ID=g30113.t1.CDS2;Parent=g30113.t1;
OX465278.1_Tachina_grossa_genome_assembly,_chromosome:_5	AUGUSTUS	exon	80461380	80461552	.	-	.	ID=g30113.t1.exon2;Parent=g30113.t1;
OX465278.1_Tachina_grossa_genome_assembly,_chromosome:_5	AUGUSTUS	start_codon	80461550	80461552	.	-	0	ID=g30113.t1.start1;Parent=g30113.t1;
OX465278.1_Tachina_grossa_genome_assembly,_chromosome:_5	AUGUSTUS	gene	80466895	80467625	.	-	.	ID=g30114;
OX465278.1_Tachina_grossa_genome_assembly,_chromosome:_5	AUGUSTUS	mRNA	80466895	80467625	0.76	-	.	ID=g30114.t1;Parent=g30114;
OX465278.1_Tachina_grossa_genome_assembly,_chromosome:_5	AUGUSTUS	stop_codon	80466895	80466897	.	-	0	ID=g30114.t1.stop1;Parent=g30114.t1;
OX465278.1_Tachina_grossa_genome_assembly,_chromosome:_5	AUGUSTUS	CDS	80466895	80467105	0.76	-	1	ID=g30114.t1.CDS1;Parent=g30114.t1;
OX465278.1_Tachina_grossa_genome_assembly,_chromosome:_5	AUGUSTUS	exon	80466895	80467105	.	-	.	ID=g30114.t1.exon1;Parent=g30114.t1;
OX465278.1_Tachina_grossa_genome_assembly,_chromosome:_5	AUGUSTUS	intron	80467106	80467452	0.76	-	.	ID=g30114.t1.intron1;Parent=g30114.t1;
OX465278.1_Tachina_grossa_genome_assembly,_chromosome:_5	AUGUSTUS	CDS	80467453	80467625	1	-	0	ID=g30114.t1.CDS2;Parent=g30114.t1;
OX465278.1_Tachina_grossa_genome_assembly,_chromosome:_5	AUGUSTUS	exon	80467453	80467625	.	-	.	ID=g30114.t1.exon2;Parent=g30114.t1;
OX465278.1_Tachina_grossa_genome_assembly,_chromosome:_5	AUGUSTUS	start_codon	80467623	80467625	.	-	0	ID=g30114.t1.start1;Parent=g30114.t1;
OX465278.1_Tachina_grossa_genome_assembly,_chromosome:_5	AUGUSTUS	gene	80472968	80473698	.	-	.	ID=g30115;
OX465278.1_Tachina_grossa_genome_assembly,_chromosome:_5	AUGUSTUS	mRNA	80473349	80473698	0.93	-	.	ID=g30115.t1;Parent=g30115;
OX465278.1_Tachina_grossa_genome_assembly,_chromosome:_5	AUGUSTUS	stop_codon	80473349	80473351	.	-	0	ID=g30115.t1.stop1;Parent=g30115.t1;
OX465278.1_Tachina_grossa_genome_assembly,_chromosome:_5	AUGUSTUS	CDS	80473349	80473436	0.93	-	1	ID=g30115.t1.CDS1;Parent=g30115.t1;
OX465278.1_Tachina_grossa_genome_assembly,_chromosome:_5	AUGUSTUS	exon	80473349	80473436	.	-	.	ID=g30115.t1.exon1;Parent=g30115.t1;
OX465278.1_Tachina_grossa_genome_assembly,_chromosome:_5	AUGUSTUS	intron	80473437	80473525	0.93	-	.	ID=g30115.t1.intron1;Parent=g30115.t1;
OX465278.1_Tachina_grossa_genome_assembly,_chromosome:_5	AUGUSTUS	CDS	80473526	80473698	0.99	-	0	ID=g30115.t1.CDS2;Parent=g30115.t1;
OX465278.1_Tachina_grossa_genome_assembly,_chromosome:_5	AUGUSTUS	exon	80473526	80473698	.	-	.	ID=g30115.t1.exon2;Parent=g30115.t1;
OX465278.1_Tachina_grossa_genome_assembly,_chromosome:_5	AUGUSTUS	start_codon	80473696	80473698	.	-	0	ID=g30115.t1.start1;Parent=g30115.t1;
OX465278.1_Tachina_grossa_genome_assembly,_chromosome:_5	AUGUSTUS	mRNA	80472968	80473698	0.66	-	.	ID=g30115.t2;Parent=g30115;
OX465278.1_Tachina_grossa_genome_assembly,_chromosome:_5	AUGUSTUS	stop_codon	80472968	80472970	.	-	0	ID=g30115.t2.stop1;Parent=g30115.t2;
OX465278.1_Tachina_grossa_genome_assembly,_chromosome:_5	AUGUSTUS	CDS	80472968	80473169	0.66	-	1	ID=g30115.t2.CDS1;Parent=g30115.t2;
OX465278.1_Tachina_grossa_genome_assembly,_chromosome:_5	AUGUSTUS	exon	80472968	80473169	.	-	.	ID=g30115.t2.exon1;Parent=g30115.t2;
OX465278.1_Tachina_grossa_genome_assembly,_chromosome:_5	AUGUSTUS	intron	80473170	80473525	0.67	-	.	ID=g30115.t2.intron1;Parent=g30115.t2;
OX465278.1_Tachina_grossa_genome_assembly,_chromosome:_5	AUGUSTUS	CDS	80473526	80473698	0.91	-	0	ID=g30115.t2.CDS2;Parent=g30115.t2;
OX465278.1_Tachina_grossa_genome_assembly,_chromosome:_5	AUGUSTUS	exon	80473526	80473698	.	-	.	ID=g30115.t2.exon2;Parent=g30115.t2;
OX465278.1_Tachina_grossa_genome_assembly,_chromosome:_5	AUGUSTUS	start_codon	80473696	80473698	.	-	0	ID=g30115.t2.start1;Parent=g30115.t2;
OX465278.1_Tachina_grossa_genome_assembly,_chromosome:_5	AUGUSTUS	gene	80474150	80474675	.	-	.	ID=g30116;
OX465278.1_Tachina_grossa_genome_assembly,_chromosome:_5	AUGUSTUS	mRNA	80474150	80474675	0.77	-	.	ID=g30116.t1;Parent=g30116;
OX465278.1_Tachina_grossa_genome_assembly,_chromosome:_5	AUGUSTUS	stop_codon	80474150	80474152	.	-	0	ID=g30116.t1.stop1;Parent=g30116.t1;
OX465278.1_Tachina_grossa_genome_assembly,_chromosome:_5	AUGUSTUS	CDS	80474150	80474465	0.82	-	1	ID=g30116.t1.CDS1;Parent=g30116.t1;
OX465278.1_Tachina_grossa_genome_assembly,_chromosome:_5	AUGUSTUS	exon	80474150	80474465	.	-	.	ID=g30116.t1.exon1;Parent=g30116.t1;
OX465278.1_Tachina_grossa_genome_assembly,_chromosome:_5	AUGUSTUS	intron	80474466	80474658	0.92	-	.	ID=g30116.t1.intron1;Parent=g30116.t1;
OX465278.1_Tachina_grossa_genome_assembly,_chromosome:_5	AUGUSTUS	CDS	80474659	80474675	0.92	-	0	ID=g30116.t1.CDS2;Parent=g30116.t1;
OX465278.1_Tachina_grossa_genome_assembly,_chromosome:_5	AUGUSTUS	exon	80474659	80474675	.	-	.	ID=g30116.t1.exon2;Parent=g30116.t1;
OX465278.1_Tachina_grossa_genome_assembly,_chromosome:_5	AUGUSTUS	start_codon	80474673	80474675	.	-	0	ID=g30116.t1.start1;Parent=g30116.t1;
OX465278.1_Tachina_grossa_genome_assembly,_chromosome:_5	AUGUSTUS	gene	80474744	80475025	.	-	.	ID=g30117;
OX465278.1_Tachina_grossa_genome_assembly,_chromosome:_5	AUGUSTUS	mRNA	80474744	80475025	1	-	.	ID=g30117.t1;Parent=g30117;
OX465278.1_Tachina_grossa_genome_assembly,_chromosome:_5	AUGUSTUS	stop_codon	80474744	80474746	.	-	0	ID=g30117.t1.stop1;Parent=g30117.t1;
OX465278.1_Tachina_grossa_genome_assembly,_chromosome:_5	AUGUSTUS	CDS	80474744	80475025	1	-	0	ID=g30117.t1.CDS1;Parent=g30117.t1;
OX465278.1_Tachina_grossa_genome_assembly,_chromosome:_5	AUGUSTUS	exon	80474744	80475025	.	-	.	ID=g30117.t1.exon1;Parent=g30117.t1;
OX465278.1_Tachina_grossa_genome_assembly,_chromosome:_5	AUGUSTUS	start_codon	80475023	80475025	.	-	0	ID=g30117.t1.start1;Parent=g30117.t1;
OX465278.1_Tachina_grossa_genome_assembly,_chromosome:_5	AUGUSTUS	gene	80475128	80475400	.	-	.	ID=g30118;
OX465278.1_Tachina_grossa_genome_assembly,_chromosome:_5	AUGUSTUS	mRNA	80475128	80475400	1	-	.	ID=g30118.t1;Parent=g30118;
OX465278.1_Tachina_grossa_genome_assembly,_chromosome:_5	AUGUSTUS	stop_codon	80475128	80475130	.	-	0	ID=g30118.t1.stop1;Parent=g30118.t1;
OX465278.1_Tachina_grossa_genome_assembly,_chromosome:_5	AUGUSTUS	CDS	80475128	80475400	1	-	0	ID=g30118.t1.CDS1;Parent=g30118.t1;
OX465278.1_Tachina_grossa_genome_assembly,_chromosome:_5	AUGUSTUS	exon	80475128	80475400	.	-	.	ID=g30118.t1.exon1;Parent=g30118.t1;
OX465278.1_Tachina_grossa_genome_assembly,_chromosome:_5	AUGUSTUS	start_codon	80475398	80475400	.	-	0	ID=g30118.t1.start1;Parent=g30118.t1;
OX465278.1_Tachina_grossa_genome_assembly,_chromosome:_5	AUGUSTUS	gene	80502989	80506808	.	-	.	ID=g30119;
OX465278.1_Tachina_grossa_genome_assembly,_chromosome:_5	AUGUSTUS	mRNA	80502989	80505478	0.74	-	.	ID=g30119.t1;Parent=g30119;
OX465278.1_Tachina_grossa_genome_assembly,_chromosome:_5	AUGUSTUS	stop_codon	80502989	80502991	.	-	0	ID=g30119.t1.stop1;Parent=g30119.t1;
OX465278.1_Tachina_grossa_genome_assembly,_chromosome:_5	AUGUSTUS	CDS	80502989	80503363	1	-	0	ID=g30119.t1.CDS1;Parent=g30119.t1;
OX465278.1_Tachina_grossa_genome_assembly,_chromosome:_5	AUGUSTUS	exon	80502989	80503363	.	-	.	ID=g30119.t1.exon1;Parent=g30119.t1;
OX465278.1_Tachina_grossa_genome_assembly,_chromosome:_5	AUGUSTUS	intron	80503364	80505415	0.74	-	.	ID=g30119.t1.intron1;Parent=g30119.t1;
OX465278.1_Tachina_grossa_genome_assembly,_chromosome:_5	AUGUSTUS	CDS	80505416	80505478	0.74	-	0	ID=g30119.t1.CDS2;Parent=g30119.t1;
OX465278.1_Tachina_grossa_genome_assembly,_chromosome:_5	AUGUSTUS	exon	80505416	80505478	.	-	.	ID=g30119.t1.exon2;Parent=g30119.t1;
OX465278.1_Tachina_grossa_genome_assembly,_chromosome:_5	AUGUSTUS	start_codon	80505476	80505478	.	-	0	ID=g30119.t1.start1;Parent=g30119.t1;
OX465278.1_Tachina_grossa_genome_assembly,_chromosome:_5	AUGUSTUS	mRNA	80502989	80506808	0.61	-	.	ID=g30119.t2;Parent=g30119;
OX465278.1_Tachina_grossa_genome_assembly,_chromosome:_5	AUGUSTUS	stop_codon	80502989	80502991	.	-	0	ID=g30119.t2.stop1;Parent=g30119.t2;
OX465278.1_Tachina_grossa_genome_assembly,_chromosome:_5	AUGUSTUS	CDS	80502989	80503363	1	-	0	ID=g30119.t2.CDS1;Parent=g30119.t2;
OX465278.1_Tachina_grossa_genome_assembly,_chromosome:_5	AUGUSTUS	exon	80502989	80503363	.	-	.	ID=g30119.t2.exon1;Parent=g30119.t2;
OX465278.1_Tachina_grossa_genome_assembly,_chromosome:_5	AUGUSTUS	intron	80503364	80506784	0.61	-	.	ID=g30119.t2.intron1;Parent=g30119.t2;
OX465278.1_Tachina_grossa_genome_assembly,_chromosome:_5	AUGUSTUS	CDS	80506785	80506808	0.61	-	0	ID=g30119.t2.CDS2;Parent=g30119.t2;
OX465278.1_Tachina_grossa_genome_assembly,_chromosome:_5	AUGUSTUS	exon	80506785	80506808	.	-	.	ID=g30119.t2.exon2;Parent=g30119.t2;
OX465278.1_Tachina_grossa_genome_assembly,_chromosome:_5	AUGUSTUS	start_codon	80506806	80506808	.	-	0	ID=g30119.t2.start1;Parent=g30119.t2;
OX465278.1_Tachina_grossa_genome_assembly,_chromosome:_5	AUGUSTUS	gene	80506919	80507494	.	-	.	ID=g30120;
OX465278.1_Tachina_grossa_genome_assembly,_chromosome:_5	AUGUSTUS	mRNA	80506919	80507494	1	-	.	ID=g30120.t1;Parent=g30120;
OX465278.1_Tachina_grossa_genome_assembly,_chromosome:_5	AUGUSTUS	stop_codon	80506919	80506921	.	-	0	ID=g30120.t1.stop1;Parent=g30120.t1;
OX465278.1_Tachina_grossa_genome_assembly,_chromosome:_5	AUGUSTUS	CDS	80506919	80507494	1	-	0	ID=g30120.t1.CDS1;Parent=g30120.t1;
OX465278.1_Tachina_grossa_genome_assembly,_chromosome:_5	AUGUSTUS	exon	80506919	80507494	.	-	.	ID=g30120.t1.exon1;Parent=g30120.t1;
OX465278.1_Tachina_grossa_genome_assembly,_chromosome:_5	AUGUSTUS	start_codon	80507492	80507494	.	-	0	ID=g30120.t1.start1;Parent=g30120.t1;
OX465278.1_Tachina_grossa_genome_assembly,_chromosome:_5	AUGUSTUS	gene	80513851	80514222	.	+	.	ID=g30121;
OX465278.1_Tachina_grossa_genome_assembly,_chromosome:_5	AUGUSTUS	mRNA	80513851	80514222	1	+	.	ID=g30121.t1;Parent=g30121;
OX465278.1_Tachina_grossa_genome_assembly,_chromosome:_5	AUGUSTUS	start_codon	80513851	80513853	.	+	0	ID=g30121.t1.start1;Parent=g30121.t1;
OX465278.1_Tachina_grossa_genome_assembly,_chromosome:_5	AUGUSTUS	CDS	80513851	80514222	1	+	0	ID=g30121.t1.CDS1;Parent=g30121.t1;
OX465278.1_Tachina_grossa_genome_assembly,_chromosome:_5	AUGUSTUS	exon	80513851	80514222	.	+	.	ID=g30121.t1.exon1;Parent=g30121.t1;
OX465278.1_Tachina_grossa_genome_assembly,_chromosome:_5	AUGUSTUS	stop_codon	80514220	80514222	.	+	0	ID=g30121.t1.stop1;Parent=g30121.t1;
OX465278.1_Tachina_grossa_genome_assembly,_chromosome:_5	AUGUSTUS	gene	80527101	80528567	.	+	.	ID=g30122;
OX465278.1_Tachina_grossa_genome_assembly,_chromosome:_5	AUGUSTUS	mRNA	80527101	80528567	0.61	+	.	ID=g30122.t1;Parent=g30122;
OX465278.1_Tachina_grossa_genome_assembly,_chromosome:_5	AUGUSTUS	start_codon	80527101	80527103	.	+	0	ID=g30122.t1.start1;Parent=g30122.t1;
OX465278.1_Tachina_grossa_genome_assembly,_chromosome:_5	AUGUSTUS	CDS	80527101	80527239	0.61	+	0	ID=g30122.t1.CDS1;Parent=g30122.t1;
OX465278.1_Tachina_grossa_genome_assembly,_chromosome:_5	AUGUSTUS	exon	80527101	80527239	.	+	.	ID=g30122.t1.exon1;Parent=g30122.t1;
OX465278.1_Tachina_grossa_genome_assembly,_chromosome:_5	AUGUSTUS	intron	80527240	80528307	0.93	+	.	ID=g30122.t1.intron1;Parent=g30122.t1;
OX465278.1_Tachina_grossa_genome_assembly,_chromosome:_5	AUGUSTUS	CDS	80528308	80528567	0.99	+	2	ID=g30122.t1.CDS2;Parent=g30122.t1;
OX465278.1_Tachina_grossa_genome_assembly,_chromosome:_5	AUGUSTUS	exon	80528308	80528567	.	+	.	ID=g30122.t1.exon2;Parent=g30122.t1;
OX465278.1_Tachina_grossa_genome_assembly,_chromosome:_5	AUGUSTUS	stop_codon	80528565	80528567	.	+	0	ID=g30122.t1.stop1;Parent=g30122.t1;
OX465278.1_Tachina_grossa_genome_assembly,_chromosome:_5	AUGUSTUS	gene	80529326	80529631	.	+	.	ID=g30123;
OX465278.1_Tachina_grossa_genome_assembly,_chromosome:_5	AUGUSTUS	mRNA	80529326	80529631	0.46	+	.	ID=g30123.t1;Parent=g30123;
OX465278.1_Tachina_grossa_genome_assembly,_chromosome:_5	AUGUSTUS	start_codon	80529326	80529328	.	+	0	ID=g30123.t1.start1;Parent=g30123.t1;
OX465278.1_Tachina_grossa_genome_assembly,_chromosome:_5	AUGUSTUS	CDS	80529326	80529631	0.46	+	0	ID=g30123.t1.CDS1;Parent=g30123.t1;
OX465278.1_Tachina_grossa_genome_assembly,_chromosome:_5	AUGUSTUS	exon	80529326	80529631	.	+	.	ID=g30123.t1.exon1;Parent=g30123.t1;
OX465278.1_Tachina_grossa_genome_assembly,_chromosome:_5	AUGUSTUS	stop_codon	80529629	80529631	.	+	0	ID=g30123.t1.stop1;Parent=g30123.t1;
OX465278.1_Tachina_grossa_genome_assembly,_chromosome:_5	AUGUSTUS	gene	80529694	80530089	.	+	.	ID=g30124;
OX465278.1_Tachina_grossa_genome_assembly,_chromosome:_5	AUGUSTUS	mRNA	80529694	80530089	0.69	+	.	ID=g30124.t1;Parent=g30124;
OX465278.1_Tachina_grossa_genome_assembly,_chromosome:_5	AUGUSTUS	start_codon	80529694	80529696	.	+	0	ID=g30124.t1.start1;Parent=g30124.t1;
OX465278.1_Tachina_grossa_genome_assembly,_chromosome:_5	AUGUSTUS	CDS	80529694	80529951	0.69	+	0	ID=g30124.t1.CDS1;Parent=g30124.t1;
OX465278.1_Tachina_grossa_genome_assembly,_chromosome:_5	AUGUSTUS	exon	80529694	80529951	.	+	.	ID=g30124.t1.exon1;Parent=g30124.t1;
OX465278.1_Tachina_grossa_genome_assembly,_chromosome:_5	AUGUSTUS	intron	80529952	80530017	0.78	+	.	ID=g30124.t1.intron1;Parent=g30124.t1;
OX465278.1_Tachina_grossa_genome_assembly,_chromosome:_5	AUGUSTUS	CDS	80530018	80530089	0.98	+	0	ID=g30124.t1.CDS2;Parent=g30124.t1;
OX465278.1_Tachina_grossa_genome_assembly,_chromosome:_5	AUGUSTUS	exon	80530018	80530089	.	+	.	ID=g30124.t1.exon2;Parent=g30124.t1;
OX465278.1_Tachina_grossa_genome_assembly,_chromosome:_5	AUGUSTUS	stop_codon	80530087	80530089	.	+	0	ID=g30124.t1.stop1;Parent=g30124.t1;
OX465278.1_Tachina_grossa_genome_assembly,_chromosome:_5	AUGUSTUS	gene	80552187	80557352	.	+	.	ID=g30125;
OX465278.1_Tachina_grossa_genome_assembly,_chromosome:_5	AUGUSTUS	mRNA	80552187	80557352	0.28	+	.	ID=g30125.t1;Parent=g30125;
OX465278.1_Tachina_grossa_genome_assembly,_chromosome:_5	AUGUSTUS	start_codon	80552187	80552189	.	+	0	ID=g30125.t1.start1;Parent=g30125.t1;
OX465278.1_Tachina_grossa_genome_assembly,_chromosome:_5	AUGUSTUS	CDS	80552187	80552318	1	+	0	ID=g30125.t1.CDS1;Parent=g30125.t1;
OX465278.1_Tachina_grossa_genome_assembly,_chromosome:_5	AUGUSTUS	exon	80552187	80552318	.	+	.	ID=g30125.t1.exon1;Parent=g30125.t1;
OX465278.1_Tachina_grossa_genome_assembly,_chromosome:_5	AUGUSTUS	intron	80552319	80553374	0.97	+	.	ID=g30125.t1.intron1;Parent=g30125.t1;
OX465278.1_Tachina_grossa_genome_assembly,_chromosome:_5	AUGUSTUS	CDS	80553375	80553638	0.29	+	0	ID=g30125.t1.CDS2;Parent=g30125.t1;
OX465278.1_Tachina_grossa_genome_assembly,_chromosome:_5	AUGUSTUS	exon	80553375	80553638	.	+	.	ID=g30125.t1.exon2;Parent=g30125.t1;
OX465278.1_Tachina_grossa_genome_assembly,_chromosome:_5	AUGUSTUS	intron	80553639	80557271	0.29	+	.	ID=g30125.t1.intron2;Parent=g30125.t1;
OX465278.1_Tachina_grossa_genome_assembly,_chromosome:_5	AUGUSTUS	CDS	80557272	80557352	0.96	+	0	ID=g30125.t1.CDS3;Parent=g30125.t1;
OX465278.1_Tachina_grossa_genome_assembly,_chromosome:_5	AUGUSTUS	exon	80557272	80557352	.	+	.	ID=g30125.t1.exon3;Parent=g30125.t1;
OX465278.1_Tachina_grossa_genome_assembly,_chromosome:_5	AUGUSTUS	stop_codon	80557350	80557352	.	+	0	ID=g30125.t1.stop1;Parent=g30125.t1;
OX465278.1_Tachina_grossa_genome_assembly,_chromosome:_5	AUGUSTUS	gene	80557545	80557928	.	+	.	ID=g30126;
OX465278.1_Tachina_grossa_genome_assembly,_chromosome:_5	AUGUSTUS	mRNA	80557545	80557928	1	+	.	ID=g30126.t1;Parent=g30126;
OX465278.1_Tachina_grossa_genome_assembly,_chromosome:_5	AUGUSTUS	start_codon	80557545	80557547	.	+	0	ID=g30126.t1.start1;Parent=g30126.t1;
OX465278.1_Tachina_grossa_genome_assembly,_chromosome:_5	AUGUSTUS	CDS	80557545	80557928	1	+	0	ID=g30126.t1.CDS1;Parent=g30126.t1;
OX465278.1_Tachina_grossa_genome_assembly,_chromosome:_5	AUGUSTUS	exon	80557545	80557928	.	+	.	ID=g30126.t1.exon1;Parent=g30126.t1;
OX465278.1_Tachina_grossa_genome_assembly,_chromosome:_5	AUGUSTUS	stop_codon	80557926	80557928	.	+	0	ID=g30126.t1.stop1;Parent=g30126.t1;
OX465278.1_Tachina_grossa_genome_assembly,_chromosome:_5	AUGUSTUS	gene	80561757	80562146	.	-	.	ID=g30127;
OX465278.1_Tachina_grossa_genome_assembly,_chromosome:_5	AUGUSTUS	mRNA	80561757	80562146	1	-	.	ID=g30127.t1;Parent=g30127;
OX465278.1_Tachina_grossa_genome_assembly,_chromosome:_5	AUGUSTUS	stop_codon	80561757	80561759	.	-	0	ID=g30127.t1.stop1;Parent=g30127.t1;
OX465278.1_Tachina_grossa_genome_assembly,_chromosome:_5	AUGUSTUS	CDS	80561757	80562146	1	-	0	ID=g30127.t1.CDS1;Parent=g30127.t1;
OX465278.1_Tachina_grossa_genome_assembly,_chromosome:_5	AUGUSTUS	exon	80561757	80562146	.	-	.	ID=g30127.t1.exon1;Parent=g30127.t1;
OX465278.1_Tachina_grossa_genome_assembly,_chromosome:_5	AUGUSTUS	start_codon	80562144	80562146	.	-	0	ID=g30127.t1.start1;Parent=g30127.t1;
OX465278.1_Tachina_grossa_genome_assembly,_chromosome:_5	AUGUSTUS	gene	80562171	80563891	.	-	.	ID=g30128;
OX465278.1_Tachina_grossa_genome_assembly,_chromosome:_5	AUGUSTUS	mRNA	80562171	80563891	0.13	-	.	ID=g30128.t1;Parent=g30128;
OX465278.1_Tachina_grossa_genome_assembly,_chromosome:_5	AUGUSTUS	stop_codon	80562171	80562173	.	-	0	ID=g30128.t1.stop1;Parent=g30128.t1;
OX465278.1_Tachina_grossa_genome_assembly,_chromosome:_5	AUGUSTUS	CDS	80562171	80562192	1	-	1	ID=g30128.t1.CDS1;Parent=g30128.t1;
OX465278.1_Tachina_grossa_genome_assembly,_chromosome:_5	AUGUSTUS	exon	80562171	80562192	.	-	.	ID=g30128.t1.exon1;Parent=g30128.t1;
OX465278.1_Tachina_grossa_genome_assembly,_chromosome:_5	AUGUSTUS	intron	80562193	80562266	1	-	.	ID=g30128.t1.intron1;Parent=g30128.t1;
OX465278.1_Tachina_grossa_genome_assembly,_chromosome:_5	AUGUSTUS	CDS	80562267	80562290	0.71	-	1	ID=g30128.t1.CDS2;Parent=g30128.t1;
OX465278.1_Tachina_grossa_genome_assembly,_chromosome:_5	AUGUSTUS	exon	80562267	80562290	.	-	.	ID=g30128.t1.exon2;Parent=g30128.t1;
OX465278.1_Tachina_grossa_genome_assembly,_chromosome:_5	AUGUSTUS	intron	80562291	80562362	0.7	-	.	ID=g30128.t1.intron2;Parent=g30128.t1;
OX465278.1_Tachina_grossa_genome_assembly,_chromosome:_5	AUGUSTUS	CDS	80562363	80562549	0.94	-	2	ID=g30128.t1.CDS3;Parent=g30128.t1;
OX465278.1_Tachina_grossa_genome_assembly,_chromosome:_5	AUGUSTUS	exon	80562363	80562549	.	-	.	ID=g30128.t1.exon3;Parent=g30128.t1;
OX465278.1_Tachina_grossa_genome_assembly,_chromosome:_5	AUGUSTUS	intron	80562550	80562614	1	-	.	ID=g30128.t1.intron3;Parent=g30128.t1;
OX465278.1_Tachina_grossa_genome_assembly,_chromosome:_5	AUGUSTUS	CDS	80562615	80562643	0.57	-	1	ID=g30128.t1.CDS4;Parent=g30128.t1;
OX465278.1_Tachina_grossa_genome_assembly,_chromosome:_5	AUGUSTUS	exon	80562615	80562643	.	-	.	ID=g30128.t1.exon4;Parent=g30128.t1;
OX465278.1_Tachina_grossa_genome_assembly,_chromosome:_5	AUGUSTUS	intron	80562644	80562699	0.57	-	.	ID=g30128.t1.intron4;Parent=g30128.t1;
OX465278.1_Tachina_grossa_genome_assembly,_chromosome:_5	AUGUSTUS	CDS	80562700	80562788	1	-	0	ID=g30128.t1.CDS5;Parent=g30128.t1;
OX465278.1_Tachina_grossa_genome_assembly,_chromosome:_5	AUGUSTUS	exon	80562700	80562788	.	-	.	ID=g30128.t1.exon5;Parent=g30128.t1;
OX465278.1_Tachina_grossa_genome_assembly,_chromosome:_5	AUGUSTUS	intron	80562789	80562857	1	-	.	ID=g30128.t1.intron5;Parent=g30128.t1;
OX465278.1_Tachina_grossa_genome_assembly,_chromosome:_5	AUGUSTUS	CDS	80562858	80562983	0.93	-	0	ID=g30128.t1.CDS6;Parent=g30128.t1;
OX465278.1_Tachina_grossa_genome_assembly,_chromosome:_5	AUGUSTUS	exon	80562858	80562983	.	-	.	ID=g30128.t1.exon6;Parent=g30128.t1;
OX465278.1_Tachina_grossa_genome_assembly,_chromosome:_5	AUGUSTUS	intron	80562984	80563083	0.93	-	.	ID=g30128.t1.intron6;Parent=g30128.t1;
OX465278.1_Tachina_grossa_genome_assembly,_chromosome:_5	AUGUSTUS	CDS	80563084	80563189	1	-	1	ID=g30128.t1.CDS7;Parent=g30128.t1;
OX465278.1_Tachina_grossa_genome_assembly,_chromosome:_5	AUGUSTUS	exon	80563084	80563189	.	-	.	ID=g30128.t1.exon7;Parent=g30128.t1;
OX465278.1_Tachina_grossa_genome_assembly,_chromosome:_5	AUGUSTUS	intron	80563190	80563233	1	-	.	ID=g30128.t1.intron7;Parent=g30128.t1;
OX465278.1_Tachina_grossa_genome_assembly,_chromosome:_5	AUGUSTUS	CDS	80563234	80563420	1	-	2	ID=g30128.t1.CDS8;Parent=g30128.t1;
OX465278.1_Tachina_grossa_genome_assembly,_chromosome:_5	AUGUSTUS	exon	80563234	80563420	.	-	.	ID=g30128.t1.exon8;Parent=g30128.t1;
OX465278.1_Tachina_grossa_genome_assembly,_chromosome:_5	AUGUSTUS	intron	80563421	80563473	1	-	.	ID=g30128.t1.intron8;Parent=g30128.t1;
OX465278.1_Tachina_grossa_genome_assembly,_chromosome:_5	AUGUSTUS	CDS	80563474	80563489	0.68	-	0	ID=g30128.t1.CDS9;Parent=g30128.t1;
OX465278.1_Tachina_grossa_genome_assembly,_chromosome:_5	AUGUSTUS	exon	80563474	80563489	.	-	.	ID=g30128.t1.exon9;Parent=g30128.t1;
OX465278.1_Tachina_grossa_genome_assembly,_chromosome:_5	AUGUSTUS	intron	80563490	80563759	0.38	-	.	ID=g30128.t1.intron9;Parent=g30128.t1;
OX465278.1_Tachina_grossa_genome_assembly,_chromosome:_5	AUGUSTUS	CDS	80563760	80563891	0.38	-	0	ID=g30128.t1.CDS10;Parent=g30128.t1;
OX465278.1_Tachina_grossa_genome_assembly,_chromosome:_5	AUGUSTUS	exon	80563760	80563891	.	-	.	ID=g30128.t1.exon10;Parent=g30128.t1;
OX465278.1_Tachina_grossa_genome_assembly,_chromosome:_5	AUGUSTUS	start_codon	80563889	80563891	.	-	0	ID=g30128.t1.start1;Parent=g30128.t1;
OX465278.1_Tachina_grossa_genome_assembly,_chromosome:_5	AUGUSTUS	gene	80563962	80564803	.	-	.	ID=g30129;
OX465278.1_Tachina_grossa_genome_assembly,_chromosome:_5	AUGUSTUS	mRNA	80563962	80564803	0.92	-	.	ID=g30129.t1;Parent=g30129;
OX465278.1_Tachina_grossa_genome_assembly,_chromosome:_5	AUGUSTUS	stop_codon	80563962	80563964	.	-	0	ID=g30129.t1.stop1;Parent=g30129.t1;
OX465278.1_Tachina_grossa_genome_assembly,_chromosome:_5	AUGUSTUS	CDS	80563962	80564010	1	-	1	ID=g30129.t1.CDS1;Parent=g30129.t1;
OX465278.1_Tachina_grossa_genome_assembly,_chromosome:_5	AUGUSTUS	exon	80563962	80564010	.	-	.	ID=g30129.t1.exon1;Parent=g30129.t1;
OX465278.1_Tachina_grossa_genome_assembly,_chromosome:_5	AUGUSTUS	intron	80564011	80564068	1	-	.	ID=g30129.t1.intron1;Parent=g30129.t1;
OX465278.1_Tachina_grossa_genome_assembly,_chromosome:_5	AUGUSTUS	CDS	80564069	80564405	1	-	2	ID=g30129.t1.CDS2;Parent=g30129.t1;
OX465278.1_Tachina_grossa_genome_assembly,_chromosome:_5	AUGUSTUS	exon	80564069	80564405	.	-	.	ID=g30129.t1.exon2;Parent=g30129.t1;
OX465278.1_Tachina_grossa_genome_assembly,_chromosome:_5	AUGUSTUS	intron	80564406	80564599	1	-	.	ID=g30129.t1.intron2;Parent=g30129.t1;
OX465278.1_Tachina_grossa_genome_assembly,_chromosome:_5	AUGUSTUS	CDS	80564600	80564635	1	-	2	ID=g30129.t1.CDS3;Parent=g30129.t1;
OX465278.1_Tachina_grossa_genome_assembly,_chromosome:_5	AUGUSTUS	exon	80564600	80564635	.	-	.	ID=g30129.t1.exon3;Parent=g30129.t1;
OX465278.1_Tachina_grossa_genome_assembly,_chromosome:_5	AUGUSTUS	intron	80564636	80564721	0.92	-	.	ID=g30129.t1.intron3;Parent=g30129.t1;
OX465278.1_Tachina_grossa_genome_assembly,_chromosome:_5	AUGUSTUS	CDS	80564722	80564803	0.92	-	0	ID=g30129.t1.CDS4;Parent=g30129.t1;
OX465278.1_Tachina_grossa_genome_assembly,_chromosome:_5	AUGUSTUS	exon	80564722	80564803	.	-	.	ID=g30129.t1.exon4;Parent=g30129.t1;
OX465278.1_Tachina_grossa_genome_assembly,_chromosome:_5	AUGUSTUS	start_codon	80564801	80564803	.	-	0	ID=g30129.t1.start1;Parent=g30129.t1;
OX465278.1_Tachina_grossa_genome_assembly,_chromosome:_5	AUGUSTUS	gene	80565069	80565800	.	+	.	ID=g30130;
OX465278.1_Tachina_grossa_genome_assembly,_chromosome:_5	AUGUSTUS	mRNA	80565069	80565800	1	+	.	ID=g30130.t1;Parent=g30130;
OX465278.1_Tachina_grossa_genome_assembly,_chromosome:_5	AUGUSTUS	start_codon	80565069	80565071	.	+	0	ID=g30130.t1.start1;Parent=g30130.t1;
OX465278.1_Tachina_grossa_genome_assembly,_chromosome:_5	AUGUSTUS	CDS	80565069	80565800	1	+	0	ID=g30130.t1.CDS1;Parent=g30130.t1;
OX465278.1_Tachina_grossa_genome_assembly,_chromosome:_5	AUGUSTUS	exon	80565069	80565800	.	+	.	ID=g30130.t1.exon1;Parent=g30130.t1;
OX465278.1_Tachina_grossa_genome_assembly,_chromosome:_5	AUGUSTUS	stop_codon	80565798	80565800	.	+	0	ID=g30130.t1.stop1;Parent=g30130.t1;
OX465278.1_Tachina_grossa_genome_assembly,_chromosome:_5	AUGUSTUS	gene	80569993	80575046	.	+	.	ID=g30131;
OX465278.1_Tachina_grossa_genome_assembly,_chromosome:_5	AUGUSTUS	mRNA	80569993	80575046	0.3	+	.	ID=g30131.t1;Parent=g30131;
OX465278.1_Tachina_grossa_genome_assembly,_chromosome:_5	AUGUSTUS	start_codon	80569993	80569995	.	+	0	ID=g30131.t1.start1;Parent=g30131.t1;
OX465278.1_Tachina_grossa_genome_assembly,_chromosome:_5	AUGUSTUS	CDS	80569993	80570175	0.84	+	0	ID=g30131.t1.CDS1;Parent=g30131.t1;
OX465278.1_Tachina_grossa_genome_assembly,_chromosome:_5	AUGUSTUS	exon	80569993	80570175	.	+	.	ID=g30131.t1.exon1;Parent=g30131.t1;
OX465278.1_Tachina_grossa_genome_assembly,_chromosome:_5	AUGUSTUS	intron	80570176	80574887	0.44	+	.	ID=g30131.t1.intron1;Parent=g30131.t1;
OX465278.1_Tachina_grossa_genome_assembly,_chromosome:_5	AUGUSTUS	CDS	80574888	80575046	0.66	+	0	ID=g30131.t1.CDS2;Parent=g30131.t1;
OX465278.1_Tachina_grossa_genome_assembly,_chromosome:_5	AUGUSTUS	exon	80574888	80575046	.	+	.	ID=g30131.t1.exon2;Parent=g30131.t1;
OX465278.1_Tachina_grossa_genome_assembly,_chromosome:_5	AUGUSTUS	stop_codon	80575044	80575046	.	+	0	ID=g30131.t1.stop1;Parent=g30131.t1;
OX465278.1_Tachina_grossa_genome_assembly,_chromosome:_5	AUGUSTUS	gene	80575539	80576931	.	+	.	ID=g30132;
OX465278.1_Tachina_grossa_genome_assembly,_chromosome:_5	AUGUSTUS	mRNA	80575539	80576931	0.43	+	.	ID=g30132.t1;Parent=g30132;
OX465278.1_Tachina_grossa_genome_assembly,_chromosome:_5	AUGUSTUS	start_codon	80575539	80575541	.	+	0	ID=g30132.t1.start1;Parent=g30132.t1;
OX465278.1_Tachina_grossa_genome_assembly,_chromosome:_5	AUGUSTUS	CDS	80575539	80575657	0.43	+	0	ID=g30132.t1.CDS1;Parent=g30132.t1;
OX465278.1_Tachina_grossa_genome_assembly,_chromosome:_5	AUGUSTUS	exon	80575539	80575657	.	+	.	ID=g30132.t1.exon1;Parent=g30132.t1;
OX465278.1_Tachina_grossa_genome_assembly,_chromosome:_5	AUGUSTUS	intron	80575658	80575784	0.43	+	.	ID=g30132.t1.intron1;Parent=g30132.t1;
OX465278.1_Tachina_grossa_genome_assembly,_chromosome:_5	AUGUSTUS	CDS	80575785	80576931	0.95	+	1	ID=g30132.t1.CDS2;Parent=g30132.t1;
OX465278.1_Tachina_grossa_genome_assembly,_chromosome:_5	AUGUSTUS	exon	80575785	80576931	.	+	.	ID=g30132.t1.exon2;Parent=g30132.t1;
OX465278.1_Tachina_grossa_genome_assembly,_chromosome:_5	AUGUSTUS	stop_codon	80576929	80576931	.	+	0	ID=g30132.t1.stop1;Parent=g30132.t1;
OX465278.1_Tachina_grossa_genome_assembly,_chromosome:_5	AUGUSTUS	gene	80578658	80579179	.	+	.	ID=g30133;
OX465278.1_Tachina_grossa_genome_assembly,_chromosome:_5	AUGUSTUS	mRNA	80578658	80579179	0.97	+	.	ID=g30133.t1;Parent=g30133;
OX465278.1_Tachina_grossa_genome_assembly,_chromosome:_5	AUGUSTUS	start_codon	80578658	80578660	.	+	0	ID=g30133.t1.start1;Parent=g30133.t1;
OX465278.1_Tachina_grossa_genome_assembly,_chromosome:_5	AUGUSTUS	CDS	80578658	80579179	0.97	+	0	ID=g30133.t1.CDS1;Parent=g30133.t1;
OX465278.1_Tachina_grossa_genome_assembly,_chromosome:_5	AUGUSTUS	exon	80578658	80579179	.	+	.	ID=g30133.t1.exon1;Parent=g30133.t1;
OX465278.1_Tachina_grossa_genome_assembly,_chromosome:_5	AUGUSTUS	stop_codon	80579177	80579179	.	+	0	ID=g30133.t1.stop1;Parent=g30133.t1;
OX465278.1_Tachina_grossa_genome_assembly,_chromosome:_5	AUGUSTUS	gene	80582479	80583308	.	+	.	ID=g30134;
OX465278.1_Tachina_grossa_genome_assembly,_chromosome:_5	AUGUSTUS	mRNA	80582479	80582751	0.71	+	.	ID=g30134.t1;Parent=g30134;
OX465278.1_Tachina_grossa_genome_assembly,_chromosome:_5	AUGUSTUS	start_codon	80582479	80582481	.	+	0	ID=g30134.t1.start1;Parent=g30134.t1;
OX465278.1_Tachina_grossa_genome_assembly,_chromosome:_5	AUGUSTUS	CDS	80582479	80582751	0.71	+	0	ID=g30134.t1.CDS1;Parent=g30134.t1;
OX465278.1_Tachina_grossa_genome_assembly,_chromosome:_5	AUGUSTUS	exon	80582479	80582751	.	+	.	ID=g30134.t1.exon1;Parent=g30134.t1;
OX465278.1_Tachina_grossa_genome_assembly,_chromosome:_5	AUGUSTUS	stop_codon	80582749	80582751	.	+	0	ID=g30134.t1.stop1;Parent=g30134.t1;
OX465278.1_Tachina_grossa_genome_assembly,_chromosome:_5	AUGUSTUS	mRNA	80582479	80583308	0.37	+	.	ID=g30134.t2;Parent=g30134;
OX465278.1_Tachina_grossa_genome_assembly,_chromosome:_5	AUGUSTUS	start_codon	80582479	80582481	.	+	0	ID=g30134.t2.start1;Parent=g30134.t2;
OX465278.1_Tachina_grossa_genome_assembly,_chromosome:_5	AUGUSTUS	CDS	80582479	80582648	0.68	+	0	ID=g30134.t2.CDS1;Parent=g30134.t2;
OX465278.1_Tachina_grossa_genome_assembly,_chromosome:_5	AUGUSTUS	exon	80582479	80582648	.	+	.	ID=g30134.t2.exon1;Parent=g30134.t2;
OX465278.1_Tachina_grossa_genome_assembly,_chromosome:_5	AUGUSTUS	intron	80582649	80583061	0.43	+	.	ID=g30134.t2.intron1;Parent=g30134.t2;
OX465278.1_Tachina_grossa_genome_assembly,_chromosome:_5	AUGUSTUS	CDS	80583062	80583308	0.42	+	1	ID=g30134.t2.CDS2;Parent=g30134.t2;
OX465278.1_Tachina_grossa_genome_assembly,_chromosome:_5	AUGUSTUS	exon	80583062	80583308	.	+	.	ID=g30134.t2.exon2;Parent=g30134.t2;
OX465278.1_Tachina_grossa_genome_assembly,_chromosome:_5	AUGUSTUS	stop_codon	80583306	80583308	.	+	0	ID=g30134.t2.stop1;Parent=g30134.t2;
OX465278.1_Tachina_grossa_genome_assembly,_chromosome:_5	AUGUSTUS	gene	80583378	80583830	.	+	.	ID=g30135;
OX465278.1_Tachina_grossa_genome_assembly,_chromosome:_5	AUGUSTUS	mRNA	80583378	80583830	1	+	.	ID=g30135.t1;Parent=g30135;
OX465278.1_Tachina_grossa_genome_assembly,_chromosome:_5	AUGUSTUS	start_codon	80583378	80583380	.	+	0	ID=g30135.t1.start1;Parent=g30135.t1;
OX465278.1_Tachina_grossa_genome_assembly,_chromosome:_5	AUGUSTUS	CDS	80583378	80583830	1	+	0	ID=g30135.t1.CDS1;Parent=g30135.t1;
OX465278.1_Tachina_grossa_genome_assembly,_chromosome:_5	AUGUSTUS	exon	80583378	80583830	.	+	.	ID=g30135.t1.exon1;Parent=g30135.t1;
OX465278.1_Tachina_grossa_genome_assembly,_chromosome:_5	AUGUSTUS	stop_codon	80583828	80583830	.	+	0	ID=g30135.t1.stop1;Parent=g30135.t1;
OX465278.1_Tachina_grossa_genome_assembly,_chromosome:_5	AUGUSTUS	gene	80584360	80584728	.	+	.	ID=g30136;
OX465278.1_Tachina_grossa_genome_assembly,_chromosome:_5	AUGUSTUS	mRNA	80584360	80584728	0.61	+	.	ID=g30136.t1;Parent=g30136;
OX465278.1_Tachina_grossa_genome_assembly,_chromosome:_5	AUGUSTUS	start_codon	80584360	80584362	.	+	0	ID=g30136.t1.start1;Parent=g30136.t1;
OX465278.1_Tachina_grossa_genome_assembly,_chromosome:_5	AUGUSTUS	CDS	80584360	80584728	0.61	+	0	ID=g30136.t1.CDS1;Parent=g30136.t1;
OX465278.1_Tachina_grossa_genome_assembly,_chromosome:_5	AUGUSTUS	exon	80584360	80584728	.	+	.	ID=g30136.t1.exon1;Parent=g30136.t1;
OX465278.1_Tachina_grossa_genome_assembly,_chromosome:_5	AUGUSTUS	stop_codon	80584726	80584728	.	+	0	ID=g30136.t1.stop1;Parent=g30136.t1;
OX465278.1_Tachina_grossa_genome_assembly,_chromosome:_5	AUGUSTUS	gene	80590256	80591010	.	+	.	ID=g30137;
OX465278.1_Tachina_grossa_genome_assembly,_chromosome:_5	AUGUSTUS	mRNA	80590256	80591010	1	+	.	ID=g30137.t1;Parent=g30137;
OX465278.1_Tachina_grossa_genome_assembly,_chromosome:_5	AUGUSTUS	start_codon	80590256	80590258	.	+	0	ID=g30137.t1.start1;Parent=g30137.t1;
OX465278.1_Tachina_grossa_genome_assembly,_chromosome:_5	AUGUSTUS	CDS	80590256	80590633	1	+	0	ID=g30137.t1.CDS1;Parent=g30137.t1;
OX465278.1_Tachina_grossa_genome_assembly,_chromosome:_5	AUGUSTUS	exon	80590256	80590633	.	+	.	ID=g30137.t1.exon1;Parent=g30137.t1;
OX465278.1_Tachina_grossa_genome_assembly,_chromosome:_5	AUGUSTUS	intron	80590634	80590695	1	+	.	ID=g30137.t1.intron1;Parent=g30137.t1;
OX465278.1_Tachina_grossa_genome_assembly,_chromosome:_5	AUGUSTUS	CDS	80590696	80591010	1	+	0	ID=g30137.t1.CDS2;Parent=g30137.t1;
OX465278.1_Tachina_grossa_genome_assembly,_chromosome:_5	AUGUSTUS	exon	80590696	80591010	.	+	.	ID=g30137.t1.exon2;Parent=g30137.t1;
OX465278.1_Tachina_grossa_genome_assembly,_chromosome:_5	AUGUSTUS	stop_codon	80591008	80591010	.	+	0	ID=g30137.t1.stop1;Parent=g30137.t1;
OX465278.1_Tachina_grossa_genome_assembly,_chromosome:_5	AUGUSTUS	gene	80608920	80609428	.	-	.	ID=g30138;
OX465278.1_Tachina_grossa_genome_assembly,_chromosome:_5	AUGUSTUS	mRNA	80608920	80609428	0.9	-	.	ID=g30138.t1;Parent=g30138;
OX465278.1_Tachina_grossa_genome_assembly,_chromosome:_5	AUGUSTUS	stop_codon	80608920	80608922	.	-	0	ID=g30138.t1.stop1;Parent=g30138.t1;
OX465278.1_Tachina_grossa_genome_assembly,_chromosome:_5	AUGUSTUS	CDS	80608920	80609333	0.9	-	0	ID=g30138.t1.CDS1;Parent=g30138.t1;
OX465278.1_Tachina_grossa_genome_assembly,_chromosome:_5	AUGUSTUS	exon	80608920	80609333	.	-	.	ID=g30138.t1.exon1;Parent=g30138.t1;
OX465278.1_Tachina_grossa_genome_assembly,_chromosome:_5	AUGUSTUS	intron	80609334	80609410	0.94	-	.	ID=g30138.t1.intron1;Parent=g30138.t1;
OX465278.1_Tachina_grossa_genome_assembly,_chromosome:_5	AUGUSTUS	CDS	80609411	80609428	0.94	-	0	ID=g30138.t1.CDS2;Parent=g30138.t1;
OX465278.1_Tachina_grossa_genome_assembly,_chromosome:_5	AUGUSTUS	exon	80609411	80609428	.	-	.	ID=g30138.t1.exon2;Parent=g30138.t1;
OX465278.1_Tachina_grossa_genome_assembly,_chromosome:_5	AUGUSTUS	start_codon	80609426	80609428	.	-	0	ID=g30138.t1.start1;Parent=g30138.t1;
OX465278.1_Tachina_grossa_genome_assembly,_chromosome:_5	AUGUSTUS	gene	80659880	80663347	.	+	.	ID=g30139;
OX465278.1_Tachina_grossa_genome_assembly,_chromosome:_5	AUGUSTUS	mRNA	80659880	80663347	0.95	+	.	ID=g30139.t1;Parent=g30139;
OX465278.1_Tachina_grossa_genome_assembly,_chromosome:_5	AUGUSTUS	start_codon	80659880	80659882	.	+	0	ID=g30139.t1.start1;Parent=g30139.t1;
OX465278.1_Tachina_grossa_genome_assembly,_chromosome:_5	AUGUSTUS	CDS	80659880	80663347	0.95	+	0	ID=g30139.t1.CDS1;Parent=g30139.t1;
OX465278.1_Tachina_grossa_genome_assembly,_chromosome:_5	AUGUSTUS	exon	80659880	80663347	.	+	.	ID=g30139.t1.exon1;Parent=g30139.t1;
OX465278.1_Tachina_grossa_genome_assembly,_chromosome:_5	AUGUSTUS	stop_codon	80663345	80663347	.	+	0	ID=g30139.t1.stop1;Parent=g30139.t1;
OX465278.1_Tachina_grossa_genome_assembly,_chromosome:_5	AUGUSTUS	gene	80671909	80679529	.	+	.	ID=g30140;
OX465278.1_Tachina_grossa_genome_assembly,_chromosome:_5	AUGUSTUS	mRNA	80671909	80679529	0.79	+	.	ID=g30140.t1;Parent=g30140;
OX465278.1_Tachina_grossa_genome_assembly,_chromosome:_5	AUGUSTUS	start_codon	80671909	80671911	.	+	0	ID=g30140.t1.start1;Parent=g30140.t1;
OX465278.1_Tachina_grossa_genome_assembly,_chromosome:_5	AUGUSTUS	CDS	80671909	80671935	0.79	+	0	ID=g30140.t1.CDS1;Parent=g30140.t1;
OX465278.1_Tachina_grossa_genome_assembly,_chromosome:_5	AUGUSTUS	exon	80671909	80671935	.	+	.	ID=g30140.t1.exon1;Parent=g30140.t1;
OX465278.1_Tachina_grossa_genome_assembly,_chromosome:_5	AUGUSTUS	intron	80671936	80677903	0.98	+	.	ID=g30140.t1.intron1;Parent=g30140.t1;
OX465278.1_Tachina_grossa_genome_assembly,_chromosome:_5	AUGUSTUS	CDS	80677904	80679529	1	+	0	ID=g30140.t1.CDS2;Parent=g30140.t1;
OX465278.1_Tachina_grossa_genome_assembly,_chromosome:_5	AUGUSTUS	exon	80677904	80679529	.	+	.	ID=g30140.t1.exon2;Parent=g30140.t1;
OX465278.1_Tachina_grossa_genome_assembly,_chromosome:_5	AUGUSTUS	stop_codon	80679527	80679529	.	+	0	ID=g30140.t1.stop1;Parent=g30140.t1;
OX465278.1_Tachina_grossa_genome_assembly,_chromosome:_5	AUGUSTUS	gene	80681729	80682031	.	+	.	ID=g30141;
OX465278.1_Tachina_grossa_genome_assembly,_chromosome:_5	AUGUSTUS	mRNA	80681729	80682031	1	+	.	ID=g30141.t1;Parent=g30141;
OX465278.1_Tachina_grossa_genome_assembly,_chromosome:_5	AUGUSTUS	start_codon	80681729	80681731	.	+	0	ID=g30141.t1.start1;Parent=g30141.t1;
OX465278.1_Tachina_grossa_genome_assembly,_chromosome:_5	AUGUSTUS	CDS	80681729	80682031	1	+	0	ID=g30141.t1.CDS1;Parent=g30141.t1;
OX465278.1_Tachina_grossa_genome_assembly,_chromosome:_5	AUGUSTUS	exon	80681729	80682031	.	+	.	ID=g30141.t1.exon1;Parent=g30141.t1;
OX465278.1_Tachina_grossa_genome_assembly,_chromosome:_5	AUGUSTUS	stop_codon	80682029	80682031	.	+	0	ID=g30141.t1.stop1;Parent=g30141.t1;
OX465278.1_Tachina_grossa_genome_assembly,_chromosome:_5	AUGUSTUS	gene	80711495	80712379	.	-	.	ID=g30142;
OX465278.1_Tachina_grossa_genome_assembly,_chromosome:_5	AUGUSTUS	mRNA	80711495	80712379	0.98	-	.	ID=g30142.t1;Parent=g30142;
OX465278.1_Tachina_grossa_genome_assembly,_chromosome:_5	AUGUSTUS	stop_codon	80711495	80711497	.	-	0	ID=g30142.t1.stop1;Parent=g30142.t1;
OX465278.1_Tachina_grossa_genome_assembly,_chromosome:_5	AUGUSTUS	CDS	80711495	80711530	1	-	0	ID=g30142.t1.CDS1;Parent=g30142.t1;
OX465278.1_Tachina_grossa_genome_assembly,_chromosome:_5	AUGUSTUS	exon	80711495	80711530	.	-	.	ID=g30142.t1.exon1;Parent=g30142.t1;
OX465278.1_Tachina_grossa_genome_assembly,_chromosome:_5	AUGUSTUS	intron	80711531	80711588	1	-	.	ID=g30142.t1.intron1;Parent=g30142.t1;
OX465278.1_Tachina_grossa_genome_assembly,_chromosome:_5	AUGUSTUS	CDS	80711589	80711791	0.98	-	2	ID=g30142.t1.CDS2;Parent=g30142.t1;
OX465278.1_Tachina_grossa_genome_assembly,_chromosome:_5	AUGUSTUS	exon	80711589	80711791	.	-	.	ID=g30142.t1.exon2;Parent=g30142.t1;
OX465278.1_Tachina_grossa_genome_assembly,_chromosome:_5	AUGUSTUS	intron	80711792	80712203	0.98	-	.	ID=g30142.t1.intron2;Parent=g30142.t1;
OX465278.1_Tachina_grossa_genome_assembly,_chromosome:_5	AUGUSTUS	CDS	80712204	80712293	0.98	-	2	ID=g30142.t1.CDS3;Parent=g30142.t1;
OX465278.1_Tachina_grossa_genome_assembly,_chromosome:_5	AUGUSTUS	exon	80712204	80712293	.	-	.	ID=g30142.t1.exon3;Parent=g30142.t1;
OX465278.1_Tachina_grossa_genome_assembly,_chromosome:_5	AUGUSTUS	intron	80712294	80712351	1	-	.	ID=g30142.t1.intron3;Parent=g30142.t1;
OX465278.1_Tachina_grossa_genome_assembly,_chromosome:_5	AUGUSTUS	CDS	80712352	80712379	1	-	0	ID=g30142.t1.CDS4;Parent=g30142.t1;
OX465278.1_Tachina_grossa_genome_assembly,_chromosome:_5	AUGUSTUS	exon	80712352	80712379	.	-	.	ID=g30142.t1.exon4;Parent=g30142.t1;
OX465278.1_Tachina_grossa_genome_assembly,_chromosome:_5	AUGUSTUS	start_codon	80712377	80712379	.	-	0	ID=g30142.t1.start1;Parent=g30142.t1;
OX465278.1_Tachina_grossa_genome_assembly,_chromosome:_5	AUGUSTUS	gene	80715057	80715446	.	-	.	ID=g30143;
OX465278.1_Tachina_grossa_genome_assembly,_chromosome:_5	AUGUSTUS	mRNA	80715057	80715446	1	-	.	ID=g30143.t1;Parent=g30143;
OX465278.1_Tachina_grossa_genome_assembly,_chromosome:_5	AUGUSTUS	stop_codon	80715057	80715059	.	-	0	ID=g30143.t1.stop1;Parent=g30143.t1;
OX465278.1_Tachina_grossa_genome_assembly,_chromosome:_5	AUGUSTUS	CDS	80715057	80715446	1	-	0	ID=g30143.t1.CDS1;Parent=g30143.t1;
OX465278.1_Tachina_grossa_genome_assembly,_chromosome:_5	AUGUSTUS	exon	80715057	80715446	.	-	.	ID=g30143.t1.exon1;Parent=g30143.t1;
OX465278.1_Tachina_grossa_genome_assembly,_chromosome:_5	AUGUSTUS	start_codon	80715444	80715446	.	-	0	ID=g30143.t1.start1;Parent=g30143.t1;
OX465278.1_Tachina_grossa_genome_assembly,_chromosome:_5	AUGUSTUS	gene	80715471	80716861	.	-	.	ID=g30144;
OX465278.1_Tachina_grossa_genome_assembly,_chromosome:_5	AUGUSTUS	mRNA	80715471	80716861	0.41	-	.	ID=g30144.t1;Parent=g30144;
OX465278.1_Tachina_grossa_genome_assembly,_chromosome:_5	AUGUSTUS	stop_codon	80715471	80715473	.	-	0	ID=g30144.t1.stop1;Parent=g30144.t1;
OX465278.1_Tachina_grossa_genome_assembly,_chromosome:_5	AUGUSTUS	CDS	80715471	80715492	1	-	1	ID=g30144.t1.CDS1;Parent=g30144.t1;
OX465278.1_Tachina_grossa_genome_assembly,_chromosome:_5	AUGUSTUS	exon	80715471	80715492	.	-	.	ID=g30144.t1.exon1;Parent=g30144.t1;
OX465278.1_Tachina_grossa_genome_assembly,_chromosome:_5	AUGUSTUS	intron	80715493	80715566	1	-	.	ID=g30144.t1.intron1;Parent=g30144.t1;
OX465278.1_Tachina_grossa_genome_assembly,_chromosome:_5	AUGUSTUS	CDS	80715567	80715590	0.74	-	1	ID=g30144.t1.CDS2;Parent=g30144.t1;
OX465278.1_Tachina_grossa_genome_assembly,_chromosome:_5	AUGUSTUS	exon	80715567	80715590	.	-	.	ID=g30144.t1.exon2;Parent=g30144.t1;
OX465278.1_Tachina_grossa_genome_assembly,_chromosome:_5	AUGUSTUS	intron	80715591	80715662	0.7	-	.	ID=g30144.t1.intron2;Parent=g30144.t1;
OX465278.1_Tachina_grossa_genome_assembly,_chromosome:_5	AUGUSTUS	CDS	80715663	80715849	0.95	-	2	ID=g30144.t1.CDS3;Parent=g30144.t1;
OX465278.1_Tachina_grossa_genome_assembly,_chromosome:_5	AUGUSTUS	exon	80715663	80715849	.	-	.	ID=g30144.t1.exon3;Parent=g30144.t1;
OX465278.1_Tachina_grossa_genome_assembly,_chromosome:_5	AUGUSTUS	intron	80715850	80715914	1	-	.	ID=g30144.t1.intron3;Parent=g30144.t1;
OX465278.1_Tachina_grossa_genome_assembly,_chromosome:_5	AUGUSTUS	CDS	80715915	80715943	0.68	-	1	ID=g30144.t1.CDS4;Parent=g30144.t1;
OX465278.1_Tachina_grossa_genome_assembly,_chromosome:_5	AUGUSTUS	exon	80715915	80715943	.	-	.	ID=g30144.t1.exon4;Parent=g30144.t1;
OX465278.1_Tachina_grossa_genome_assembly,_chromosome:_5	AUGUSTUS	intron	80715944	80715999	0.68	-	.	ID=g30144.t1.intron4;Parent=g30144.t1;
OX465278.1_Tachina_grossa_genome_assembly,_chromosome:_5	AUGUSTUS	CDS	80716000	80716088	1	-	0	ID=g30144.t1.CDS5;Parent=g30144.t1;
OX465278.1_Tachina_grossa_genome_assembly,_chromosome:_5	AUGUSTUS	exon	80716000	80716088	.	-	.	ID=g30144.t1.exon5;Parent=g30144.t1;
OX465278.1_Tachina_grossa_genome_assembly,_chromosome:_5	AUGUSTUS	intron	80716089	80716157	1	-	.	ID=g30144.t1.intron5;Parent=g30144.t1;
OX465278.1_Tachina_grossa_genome_assembly,_chromosome:_5	AUGUSTUS	CDS	80716158	80716283	0.89	-	0	ID=g30144.t1.CDS6;Parent=g30144.t1;
OX465278.1_Tachina_grossa_genome_assembly,_chromosome:_5	AUGUSTUS	exon	80716158	80716283	.	-	.	ID=g30144.t1.exon6;Parent=g30144.t1;
OX465278.1_Tachina_grossa_genome_assembly,_chromosome:_5	AUGUSTUS	intron	80716284	80716383	0.86	-	.	ID=g30144.t1.intron6;Parent=g30144.t1;
OX465278.1_Tachina_grossa_genome_assembly,_chromosome:_5	AUGUSTUS	CDS	80716384	80716489	0.97	-	1	ID=g30144.t1.CDS7;Parent=g30144.t1;
OX465278.1_Tachina_grossa_genome_assembly,_chromosome:_5	AUGUSTUS	exon	80716384	80716489	.	-	.	ID=g30144.t1.exon7;Parent=g30144.t1;
OX465278.1_Tachina_grossa_genome_assembly,_chromosome:_5	AUGUSTUS	intron	80716490	80716533	1	-	.	ID=g30144.t1.intron7;Parent=g30144.t1;
OX465278.1_Tachina_grossa_genome_assembly,_chromosome:_5	AUGUSTUS	CDS	80716534	80716720	1	-	2	ID=g30144.t1.CDS8;Parent=g30144.t1;
OX465278.1_Tachina_grossa_genome_assembly,_chromosome:_5	AUGUSTUS	exon	80716534	80716720	.	-	.	ID=g30144.t1.exon8;Parent=g30144.t1;
OX465278.1_Tachina_grossa_genome_assembly,_chromosome:_5	AUGUSTUS	intron	80716721	80716773	1	-	.	ID=g30144.t1.intron8;Parent=g30144.t1;
OX465278.1_Tachina_grossa_genome_assembly,_chromosome:_5	AUGUSTUS	CDS	80716774	80716861	1	-	0	ID=g30144.t1.CDS9;Parent=g30144.t1;
OX465278.1_Tachina_grossa_genome_assembly,_chromosome:_5	AUGUSTUS	exon	80716774	80716861	.	-	.	ID=g30144.t1.exon9;Parent=g30144.t1;
OX465278.1_Tachina_grossa_genome_assembly,_chromosome:_5	AUGUSTUS	start_codon	80716859	80716861	.	-	0	ID=g30144.t1.start1;Parent=g30144.t1;
OX465278.1_Tachina_grossa_genome_assembly,_chromosome:_5	AUGUSTUS	gene	80716886	80717203	.	-	.	ID=g30145;
OX465278.1_Tachina_grossa_genome_assembly,_chromosome:_5	AUGUSTUS	mRNA	80716886	80717203	1	-	.	ID=g30145.t1;Parent=g30145;
OX465278.1_Tachina_grossa_genome_assembly,_chromosome:_5	AUGUSTUS	stop_codon	80716886	80716888	.	-	0	ID=g30145.t1.stop1;Parent=g30145.t1;
OX465278.1_Tachina_grossa_genome_assembly,_chromosome:_5	AUGUSTUS	CDS	80716886	80717203	1	-	0	ID=g30145.t1.CDS1;Parent=g30145.t1;
OX465278.1_Tachina_grossa_genome_assembly,_chromosome:_5	AUGUSTUS	exon	80716886	80717203	.	-	.	ID=g30145.t1.exon1;Parent=g30145.t1;
OX465278.1_Tachina_grossa_genome_assembly,_chromosome:_5	AUGUSTUS	start_codon	80717201	80717203	.	-	0	ID=g30145.t1.start1;Parent=g30145.t1;
OX465278.1_Tachina_grossa_genome_assembly,_chromosome:_5	AUGUSTUS	gene	80718206	80719256	.	+	.	ID=g30146;
OX465278.1_Tachina_grossa_genome_assembly,_chromosome:_5	AUGUSTUS	mRNA	80718206	80719256	1	+	.	ID=g30146.t1;Parent=g30146;
OX465278.1_Tachina_grossa_genome_assembly,_chromosome:_5	AUGUSTUS	start_codon	80718206	80718208	.	+	0	ID=g30146.t1.start1;Parent=g30146.t1;
OX465278.1_Tachina_grossa_genome_assembly,_chromosome:_5	AUGUSTUS	CDS	80718206	80718411	1	+	0	ID=g30146.t1.CDS1;Parent=g30146.t1;
OX465278.1_Tachina_grossa_genome_assembly,_chromosome:_5	AUGUSTUS	exon	80718206	80718411	.	+	.	ID=g30146.t1.exon1;Parent=g30146.t1;
OX465278.1_Tachina_grossa_genome_assembly,_chromosome:_5	AUGUSTUS	intron	80718412	80718476	1	+	.	ID=g30146.t1.intron1;Parent=g30146.t1;
OX465278.1_Tachina_grossa_genome_assembly,_chromosome:_5	AUGUSTUS	CDS	80718477	80718763	1	+	1	ID=g30146.t1.CDS2;Parent=g30146.t1;
OX465278.1_Tachina_grossa_genome_assembly,_chromosome:_5	AUGUSTUS	exon	80718477	80718763	.	+	.	ID=g30146.t1.exon2;Parent=g30146.t1;
OX465278.1_Tachina_grossa_genome_assembly,_chromosome:_5	AUGUSTUS	intron	80718764	80718822	1	+	.	ID=g30146.t1.intron2;Parent=g30146.t1;
OX465278.1_Tachina_grossa_genome_assembly,_chromosome:_5	AUGUSTUS	CDS	80718823	80719256	1	+	2	ID=g30146.t1.CDS3;Parent=g30146.t1;
OX465278.1_Tachina_grossa_genome_assembly,_chromosome:_5	AUGUSTUS	exon	80718823	80719256	.	+	.	ID=g30146.t1.exon3;Parent=g30146.t1;
OX465278.1_Tachina_grossa_genome_assembly,_chromosome:_5	AUGUSTUS	stop_codon	80719254	80719256	.	+	0	ID=g30146.t1.stop1;Parent=g30146.t1;
OX465278.1_Tachina_grossa_genome_assembly,_chromosome:_5	AUGUSTUS	mRNA	80718206	80719256	0.91	+	.	ID=g30146.t2;Parent=g30146;
OX465278.1_Tachina_grossa_genome_assembly,_chromosome:_5	AUGUSTUS	start_codon	80718206	80718208	.	+	0	ID=g30146.t2.start1;Parent=g30146.t2;
OX465278.1_Tachina_grossa_genome_assembly,_chromosome:_5	AUGUSTUS	CDS	80718206	80718411	1	+	0	ID=g30146.t2.CDS1;Parent=g30146.t2;
OX465278.1_Tachina_grossa_genome_assembly,_chromosome:_5	AUGUSTUS	exon	80718206	80718411	.	+	.	ID=g30146.t2.exon1;Parent=g30146.t2;
OX465278.1_Tachina_grossa_genome_assembly,_chromosome:_5	AUGUSTUS	intron	80718412	80718476	1	+	.	ID=g30146.t2.intron1;Parent=g30146.t2;
OX465278.1_Tachina_grossa_genome_assembly,_chromosome:_5	AUGUSTUS	CDS	80718477	80718589	0.91	+	1	ID=g30146.t2.CDS2;Parent=g30146.t2;
OX465278.1_Tachina_grossa_genome_assembly,_chromosome:_5	AUGUSTUS	exon	80718477	80718589	.	+	.	ID=g30146.t2.exon2;Parent=g30146.t2;
OX465278.1_Tachina_grossa_genome_assembly,_chromosome:_5	AUGUSTUS	intron	80718590	80718661	0.91	+	.	ID=g30146.t2.intron2;Parent=g30146.t2;
OX465278.1_Tachina_grossa_genome_assembly,_chromosome:_5	AUGUSTUS	CDS	80718662	80718763	0.91	+	2	ID=g30146.t2.CDS3;Parent=g30146.t2;
OX465278.1_Tachina_grossa_genome_assembly,_chromosome:_5	AUGUSTUS	exon	80718662	80718763	.	+	.	ID=g30146.t2.exon3;Parent=g30146.t2;
OX465278.1_Tachina_grossa_genome_assembly,_chromosome:_5	AUGUSTUS	intron	80718764	80718822	1	+	.	ID=g30146.t2.intron3;Parent=g30146.t2;
OX465278.1_Tachina_grossa_genome_assembly,_chromosome:_5	AUGUSTUS	CDS	80718823	80719256	1	+	2	ID=g30146.t2.CDS4;Parent=g30146.t2;
OX465278.1_Tachina_grossa_genome_assembly,_chromosome:_5	AUGUSTUS	exon	80718823	80719256	.	+	.	ID=g30146.t2.exon4;Parent=g30146.t2;
OX465278.1_Tachina_grossa_genome_assembly,_chromosome:_5	AUGUSTUS	stop_codon	80719254	80719256	.	+	0	ID=g30146.t2.stop1;Parent=g30146.t2;
OX465278.1_Tachina_grossa_genome_assembly,_chromosome:_5	AUGUSTUS	gene	80719514	80720237	.	-	.	ID=g30147;
OX465278.1_Tachina_grossa_genome_assembly,_chromosome:_5	AUGUSTUS	mRNA	80719514	80720237	0.98	-	.	ID=g30147.t1;Parent=g30147;
OX465278.1_Tachina_grossa_genome_assembly,_chromosome:_5	AUGUSTUS	stop_codon	80719514	80719516	.	-	0	ID=g30147.t1.stop1;Parent=g30147.t1;
OX465278.1_Tachina_grossa_genome_assembly,_chromosome:_5	AUGUSTUS	CDS	80719514	80720023	1	-	0	ID=g30147.t1.CDS1;Parent=g30147.t1;
OX465278.1_Tachina_grossa_genome_assembly,_chromosome:_5	AUGUSTUS	exon	80719514	80720023	.	-	.	ID=g30147.t1.exon1;Parent=g30147.t1;
OX465278.1_Tachina_grossa_genome_assembly,_chromosome:_5	AUGUSTUS	intron	80720024	80720081	1	-	.	ID=g30147.t1.intron1;Parent=g30147.t1;
OX465278.1_Tachina_grossa_genome_assembly,_chromosome:_5	AUGUSTUS	CDS	80720082	80720237	0.98	-	0	ID=g30147.t1.CDS2;Parent=g30147.t1;
OX465278.1_Tachina_grossa_genome_assembly,_chromosome:_5	AUGUSTUS	exon	80720082	80720237	.	-	.	ID=g30147.t1.exon2;Parent=g30147.t1;
OX465278.1_Tachina_grossa_genome_assembly,_chromosome:_5	AUGUSTUS	start_codon	80720235	80720237	.	-	0	ID=g30147.t1.start1;Parent=g30147.t1;
OX465278.1_Tachina_grossa_genome_assembly,_chromosome:_5	AUGUSTUS	gene	80733672	80735901	.	-	.	ID=g30148;
OX465278.1_Tachina_grossa_genome_assembly,_chromosome:_5	AUGUSTUS	mRNA	80733672	80735901	0.17	-	.	ID=g30148.t1;Parent=g30148;
OX465278.1_Tachina_grossa_genome_assembly,_chromosome:_5	AUGUSTUS	stop_codon	80733672	80733674	.	-	0	ID=g30148.t1.stop1;Parent=g30148.t1;
OX465278.1_Tachina_grossa_genome_assembly,_chromosome:_5	AUGUSTUS	CDS	80733672	80733706	0.18	-	2	ID=g30148.t1.CDS1;Parent=g30148.t1;
OX465278.1_Tachina_grossa_genome_assembly,_chromosome:_5	AUGUSTUS	exon	80733672	80733706	.	-	.	ID=g30148.t1.exon1;Parent=g30148.t1;
OX465278.1_Tachina_grossa_genome_assembly,_chromosome:_5	AUGUSTUS	intron	80733707	80735474	0.17	-	.	ID=g30148.t1.intron1;Parent=g30148.t1;
OX465278.1_Tachina_grossa_genome_assembly,_chromosome:_5	AUGUSTUS	CDS	80735475	80735901	0.91	-	0	ID=g30148.t1.CDS2;Parent=g30148.t1;
OX465278.1_Tachina_grossa_genome_assembly,_chromosome:_5	AUGUSTUS	exon	80735475	80735901	.	-	.	ID=g30148.t1.exon2;Parent=g30148.t1;
OX465278.1_Tachina_grossa_genome_assembly,_chromosome:_5	AUGUSTUS	start_codon	80735899	80735901	.	-	0	ID=g30148.t1.start1;Parent=g30148.t1;
OX465278.1_Tachina_grossa_genome_assembly,_chromosome:_5	AUGUSTUS	gene	80735926	80736429	.	-	.	ID=g30149;
OX465278.1_Tachina_grossa_genome_assembly,_chromosome:_5	AUGUSTUS	mRNA	80735926	80736429	0.44	-	.	ID=g30149.t1;Parent=g30149;
OX465278.1_Tachina_grossa_genome_assembly,_chromosome:_5	AUGUSTUS	stop_codon	80735926	80735928	.	-	0	ID=g30149.t1.stop1;Parent=g30149.t1;
OX465278.1_Tachina_grossa_genome_assembly,_chromosome:_5	AUGUSTUS	CDS	80735926	80736429	0.44	-	0	ID=g30149.t1.CDS1;Parent=g30149.t1;
OX465278.1_Tachina_grossa_genome_assembly,_chromosome:_5	AUGUSTUS	exon	80735926	80736429	.	-	.	ID=g30149.t1.exon1;Parent=g30149.t1;
OX465278.1_Tachina_grossa_genome_assembly,_chromosome:_5	AUGUSTUS	start_codon	80736427	80736429	.	-	0	ID=g30149.t1.start1;Parent=g30149.t1;
OX465278.1_Tachina_grossa_genome_assembly,_chromosome:_5	AUGUSTUS	gene	80736524	80736778	.	-	.	ID=g30150;
OX465278.1_Tachina_grossa_genome_assembly,_chromosome:_5	AUGUSTUS	mRNA	80736524	80736778	0.47	-	.	ID=g30150.t1;Parent=g30150;
OX465278.1_Tachina_grossa_genome_assembly,_chromosome:_5	AUGUSTUS	stop_codon	80736524	80736526	.	-	0	ID=g30150.t1.stop1;Parent=g30150.t1;
OX465278.1_Tachina_grossa_genome_assembly,_chromosome:_5	AUGUSTUS	CDS	80736524	80736778	0.47	-	0	ID=g30150.t1.CDS1;Parent=g30150.t1;
OX465278.1_Tachina_grossa_genome_assembly,_chromosome:_5	AUGUSTUS	exon	80736524	80736778	.	-	.	ID=g30150.t1.exon1;Parent=g30150.t1;
OX465278.1_Tachina_grossa_genome_assembly,_chromosome:_5	AUGUSTUS	start_codon	80736776	80736778	.	-	0	ID=g30150.t1.start1;Parent=g30150.t1;
OX465278.1_Tachina_grossa_genome_assembly,_chromosome:_5	AUGUSTUS	gene	80737199	80737519	.	-	.	ID=g30151;
OX465278.1_Tachina_grossa_genome_assembly,_chromosome:_5	AUGUSTUS	mRNA	80737199	80737519	0.46	-	.	ID=g30151.t1;Parent=g30151;
OX465278.1_Tachina_grossa_genome_assembly,_chromosome:_5	AUGUSTUS	stop_codon	80737199	80737201	.	-	0	ID=g30151.t1.stop1;Parent=g30151.t1;
OX465278.1_Tachina_grossa_genome_assembly,_chromosome:_5	AUGUSTUS	CDS	80737199	80737519	0.46	-	0	ID=g30151.t1.CDS1;Parent=g30151.t1;
OX465278.1_Tachina_grossa_genome_assembly,_chromosome:_5	AUGUSTUS	exon	80737199	80737519	.	-	.	ID=g30151.t1.exon1;Parent=g30151.t1;
OX465278.1_Tachina_grossa_genome_assembly,_chromosome:_5	AUGUSTUS	start_codon	80737517	80737519	.	-	0	ID=g30151.t1.start1;Parent=g30151.t1;
OX465278.1_Tachina_grossa_genome_assembly,_chromosome:_5	AUGUSTUS	gene	80789297	80795099	.	+	.	ID=g30152;
OX465278.1_Tachina_grossa_genome_assembly,_chromosome:_5	AUGUSTUS	mRNA	80793226	80794576	0.69	+	.	ID=g30152.t1;Parent=g30152;
OX465278.1_Tachina_grossa_genome_assembly,_chromosome:_5	AUGUSTUS	start_codon	80793226	80793228	.	+	0	ID=g30152.t1.start1;Parent=g30152.t1;
OX465278.1_Tachina_grossa_genome_assembly,_chromosome:_5	AUGUSTUS	CDS	80793226	80793273	0.98	+	0	ID=g30152.t1.CDS1;Parent=g30152.t1;
OX465278.1_Tachina_grossa_genome_assembly,_chromosome:_5	AUGUSTUS	exon	80793226	80793273	.	+	.	ID=g30152.t1.exon1;Parent=g30152.t1;
OX465278.1_Tachina_grossa_genome_assembly,_chromosome:_5	AUGUSTUS	intron	80793274	80793484	0.98	+	.	ID=g30152.t1.intron1;Parent=g30152.t1;
OX465278.1_Tachina_grossa_genome_assembly,_chromosome:_5	AUGUSTUS	CDS	80793485	80794148	0.85	+	0	ID=g30152.t1.CDS2;Parent=g30152.t1;
OX465278.1_Tachina_grossa_genome_assembly,_chromosome:_5	AUGUSTUS	exon	80793485	80794148	.	+	.	ID=g30152.t1.exon2;Parent=g30152.t1;
OX465278.1_Tachina_grossa_genome_assembly,_chromosome:_5	AUGUSTUS	intron	80794149	80794394	0.81	+	.	ID=g30152.t1.intron2;Parent=g30152.t1;
OX465278.1_Tachina_grossa_genome_assembly,_chromosome:_5	AUGUSTUS	CDS	80794395	80794576	0.7	+	2	ID=g30152.t1.CDS3;Parent=g30152.t1;
OX465278.1_Tachina_grossa_genome_assembly,_chromosome:_5	AUGUSTUS	exon	80794395	80794576	.	+	.	ID=g30152.t1.exon3;Parent=g30152.t1;
OX465278.1_Tachina_grossa_genome_assembly,_chromosome:_5	AUGUSTUS	stop_codon	80794574	80794576	.	+	0	ID=g30152.t1.stop1;Parent=g30152.t1;
OX465278.1_Tachina_grossa_genome_assembly,_chromosome:_5	AUGUSTUS	mRNA	80789297	80794315	0.55	+	.	ID=g30152.t2;Parent=g30152;
OX465278.1_Tachina_grossa_genome_assembly,_chromosome:_5	AUGUSTUS	start_codon	80789297	80789299	.	+	0	ID=g30152.t2.start1;Parent=g30152.t2;
OX465278.1_Tachina_grossa_genome_assembly,_chromosome:_5	AUGUSTUS	CDS	80789297	80789323	0.55	+	0	ID=g30152.t2.CDS1;Parent=g30152.t2;
OX465278.1_Tachina_grossa_genome_assembly,_chromosome:_5	AUGUSTUS	exon	80789297	80789323	.	+	.	ID=g30152.t2.exon1;Parent=g30152.t2;
OX465278.1_Tachina_grossa_genome_assembly,_chromosome:_5	AUGUSTUS	intron	80789324	80793484	0.61	+	.	ID=g30152.t2.intron1;Parent=g30152.t2;
OX465278.1_Tachina_grossa_genome_assembly,_chromosome:_5	AUGUSTUS	CDS	80793485	80794315	0.98	+	0	ID=g30152.t2.CDS2;Parent=g30152.t2;
OX465278.1_Tachina_grossa_genome_assembly,_chromosome:_5	AUGUSTUS	exon	80793485	80794315	.	+	.	ID=g30152.t2.exon2;Parent=g30152.t2;
OX465278.1_Tachina_grossa_genome_assembly,_chromosome:_5	AUGUSTUS	stop_codon	80794313	80794315	.	+	0	ID=g30152.t2.stop1;Parent=g30152.t2;
OX465278.1_Tachina_grossa_genome_assembly,_chromosome:_5	AUGUSTUS	mRNA	80794573	80795099	0.33	+	.	ID=g30152.t3;Parent=g30152;
OX465278.1_Tachina_grossa_genome_assembly,_chromosome:_5	AUGUSTUS	start_codon	80794573	80794575	.	+	0	ID=g30152.t3.start1;Parent=g30152.t3;
OX465278.1_Tachina_grossa_genome_assembly,_chromosome:_5	AUGUSTUS	CDS	80794573	80794655	0.35	+	0	ID=g30152.t3.CDS1;Parent=g30152.t3;
OX465278.1_Tachina_grossa_genome_assembly,_chromosome:_5	AUGUSTUS	exon	80794573	80794655	.	+	.	ID=g30152.t3.exon1;Parent=g30152.t3;
OX465278.1_Tachina_grossa_genome_assembly,_chromosome:_5	AUGUSTUS	intron	80794656	80794705	0.53	+	.	ID=g30152.t3.intron1;Parent=g30152.t3;
OX465278.1_Tachina_grossa_genome_assembly,_chromosome:_5	AUGUSTUS	CDS	80794706	80795099	0.53	+	1	ID=g30152.t3.CDS2;Parent=g30152.t3;
OX465278.1_Tachina_grossa_genome_assembly,_chromosome:_5	AUGUSTUS	exon	80794706	80795099	.	+	.	ID=g30152.t3.exon2;Parent=g30152.t3;
OX465278.1_Tachina_grossa_genome_assembly,_chromosome:_5	AUGUSTUS	stop_codon	80795097	80795099	.	+	0	ID=g30152.t3.stop1;Parent=g30152.t3;
OX465278.1_Tachina_grossa_genome_assembly,_chromosome:_5	AUGUSTUS	mRNA	80794633	80795099	0.82	+	.	ID=g30152.t4;Parent=g30152;
OX465278.1_Tachina_grossa_genome_assembly,_chromosome:_5	AUGUSTUS	start_codon	80794633	80794635	.	+	0	ID=g30152.t4.start1;Parent=g30152.t4;
OX465278.1_Tachina_grossa_genome_assembly,_chromosome:_5	AUGUSTUS	CDS	80794633	80794655	0.84	+	0	ID=g30152.t4.CDS1;Parent=g30152.t4;
OX465278.1_Tachina_grossa_genome_assembly,_chromosome:_5	AUGUSTUS	exon	80794633	80794655	.	+	.	ID=g30152.t4.exon1;Parent=g30152.t4;
OX465278.1_Tachina_grossa_genome_assembly,_chromosome:_5	AUGUSTUS	intron	80794656	80794705	0.84	+	.	ID=g30152.t4.intron1;Parent=g30152.t4;
OX465278.1_Tachina_grossa_genome_assembly,_chromosome:_5	AUGUSTUS	CDS	80794706	80795099	0.84	+	1	ID=g30152.t4.CDS2;Parent=g30152.t4;
OX465278.1_Tachina_grossa_genome_assembly,_chromosome:_5	AUGUSTUS	exon	80794706	80795099	.	+	.	ID=g30152.t4.exon2;Parent=g30152.t4;
OX465278.1_Tachina_grossa_genome_assembly,_chromosome:_5	AUGUSTUS	stop_codon	80795097	80795099	.	+	0	ID=g30152.t4.stop1;Parent=g30152.t4;
OX465278.1_Tachina_grossa_genome_assembly,_chromosome:_5	AUGUSTUS	gene	80809515	80809817	.	+	.	ID=g30153;
OX465278.1_Tachina_grossa_genome_assembly,_chromosome:_5	AUGUSTUS	mRNA	80809515	80809817	1	+	.	ID=g30153.t1;Parent=g30153;
OX465278.1_Tachina_grossa_genome_assembly,_chromosome:_5	AUGUSTUS	start_codon	80809515	80809517	.	+	0	ID=g30153.t1.start1;Parent=g30153.t1;
OX465278.1_Tachina_grossa_genome_assembly,_chromosome:_5	AUGUSTUS	CDS	80809515	80809817	1	+	0	ID=g30153.t1.CDS1;Parent=g30153.t1;
OX465278.1_Tachina_grossa_genome_assembly,_chromosome:_5	AUGUSTUS	exon	80809515	80809817	.	+	.	ID=g30153.t1.exon1;Parent=g30153.t1;
OX465278.1_Tachina_grossa_genome_assembly,_chromosome:_5	AUGUSTUS	stop_codon	80809815	80809817	.	+	0	ID=g30153.t1.stop1;Parent=g30153.t1;
OX465278.1_Tachina_grossa_genome_assembly,_chromosome:_5	AUGUSTUS	gene	80837199	80842709	.	+	.	ID=g30154;
OX465278.1_Tachina_grossa_genome_assembly,_chromosome:_5	AUGUSTUS	mRNA	80837199	80842709	0.21	+	.	ID=g30154.t1;Parent=g30154;
OX465278.1_Tachina_grossa_genome_assembly,_chromosome:_5	AUGUSTUS	start_codon	80837199	80837201	.	+	0	ID=g30154.t1.start1;Parent=g30154.t1;
OX465278.1_Tachina_grossa_genome_assembly,_chromosome:_5	AUGUSTUS	CDS	80837199	80837344	0.41	+	0	ID=g30154.t1.CDS1;Parent=g30154.t1;
OX465278.1_Tachina_grossa_genome_assembly,_chromosome:_5	AUGUSTUS	exon	80837199	80837344	.	+	.	ID=g30154.t1.exon1;Parent=g30154.t1;
OX465278.1_Tachina_grossa_genome_assembly,_chromosome:_5	AUGUSTUS	intron	80837345	80837956	0.41	+	.	ID=g30154.t1.intron1;Parent=g30154.t1;
OX465278.1_Tachina_grossa_genome_assembly,_chromosome:_5	AUGUSTUS	CDS	80837957	80838122	0.3	+	1	ID=g30154.t1.CDS2;Parent=g30154.t1;
OX465278.1_Tachina_grossa_genome_assembly,_chromosome:_5	AUGUSTUS	exon	80837957	80838122	.	+	.	ID=g30154.t1.exon2;Parent=g30154.t1;
OX465278.1_Tachina_grossa_genome_assembly,_chromosome:_5	AUGUSTUS	intron	80838123	80841842	0.36	+	.	ID=g30154.t1.intron2;Parent=g30154.t1;
OX465278.1_Tachina_grossa_genome_assembly,_chromosome:_5	AUGUSTUS	CDS	80841843	80842709	0.88	+	0	ID=g30154.t1.CDS3;Parent=g30154.t1;
OX465278.1_Tachina_grossa_genome_assembly,_chromosome:_5	AUGUSTUS	exon	80841843	80842709	.	+	.	ID=g30154.t1.exon3;Parent=g30154.t1;
OX465278.1_Tachina_grossa_genome_assembly,_chromosome:_5	AUGUSTUS	stop_codon	80842707	80842709	.	+	0	ID=g30154.t1.stop1;Parent=g30154.t1;
OX465278.1_Tachina_grossa_genome_assembly,_chromosome:_5	AUGUSTUS	gene	80865789	80866542	.	-	.	ID=g30155;
OX465278.1_Tachina_grossa_genome_assembly,_chromosome:_5	AUGUSTUS	mRNA	80865789	80866542	0.99	-	.	ID=g30155.t1;Parent=g30155;
OX465278.1_Tachina_grossa_genome_assembly,_chromosome:_5	AUGUSTUS	stop_codon	80865789	80865791	.	-	0	ID=g30155.t1.stop1;Parent=g30155.t1;
OX465278.1_Tachina_grossa_genome_assembly,_chromosome:_5	AUGUSTUS	CDS	80865789	80866016	1	-	0	ID=g30155.t1.CDS1;Parent=g30155.t1;
OX465278.1_Tachina_grossa_genome_assembly,_chromosome:_5	AUGUSTUS	exon	80865789	80866016	.	-	.	ID=g30155.t1.exon1;Parent=g30155.t1;
OX465278.1_Tachina_grossa_genome_assembly,_chromosome:_5	AUGUSTUS	intron	80866017	80866434	0.99	-	.	ID=g30155.t1.intron1;Parent=g30155.t1;
OX465278.1_Tachina_grossa_genome_assembly,_chromosome:_5	AUGUSTUS	CDS	80866435	80866542	0.99	-	0	ID=g30155.t1.CDS2;Parent=g30155.t1;
OX465278.1_Tachina_grossa_genome_assembly,_chromosome:_5	AUGUSTUS	exon	80866435	80866542	.	-	.	ID=g30155.t1.exon2;Parent=g30155.t1;
OX465278.1_Tachina_grossa_genome_assembly,_chromosome:_5	AUGUSTUS	start_codon	80866540	80866542	.	-	0	ID=g30155.t1.start1;Parent=g30155.t1;
OX465278.1_Tachina_grossa_genome_assembly,_chromosome:_5	AUGUSTUS	gene	80889560	80889820	.	-	.	ID=g30156;
OX465278.1_Tachina_grossa_genome_assembly,_chromosome:_5	AUGUSTUS	mRNA	80889560	80889820	0.93	-	.	ID=g30156.t1;Parent=g30156;
OX465278.1_Tachina_grossa_genome_assembly,_chromosome:_5	AUGUSTUS	stop_codon	80889560	80889562	.	-	0	ID=g30156.t1.stop1;Parent=g30156.t1;
OX465278.1_Tachina_grossa_genome_assembly,_chromosome:_5	AUGUSTUS	CDS	80889560	80889820	0.93	-	0	ID=g30156.t1.CDS1;Parent=g30156.t1;
OX465278.1_Tachina_grossa_genome_assembly,_chromosome:_5	AUGUSTUS	exon	80889560	80889820	.	-	.	ID=g30156.t1.exon1;Parent=g30156.t1;
OX465278.1_Tachina_grossa_genome_assembly,_chromosome:_5	AUGUSTUS	start_codon	80889818	80889820	.	-	0	ID=g30156.t1.start1;Parent=g30156.t1;
OX465278.1_Tachina_grossa_genome_assembly,_chromosome:_5	AUGUSTUS	gene	80890053	80890946	.	-	.	ID=g30157;
OX465278.1_Tachina_grossa_genome_assembly,_chromosome:_5	AUGUSTUS	mRNA	80890053	80890946	0.57	-	.	ID=g30157.t1;Parent=g30157;
OX465278.1_Tachina_grossa_genome_assembly,_chromosome:_5	AUGUSTUS	stop_codon	80890053	80890055	.	-	0	ID=g30157.t1.stop1;Parent=g30157.t1;
OX465278.1_Tachina_grossa_genome_assembly,_chromosome:_5	AUGUSTUS	CDS	80890053	80890946	0.57	-	0	ID=g30157.t1.CDS1;Parent=g30157.t1;
OX465278.1_Tachina_grossa_genome_assembly,_chromosome:_5	AUGUSTUS	exon	80890053	80890946	.	-	.	ID=g30157.t1.exon1;Parent=g30157.t1;
OX465278.1_Tachina_grossa_genome_assembly,_chromosome:_5	AUGUSTUS	start_codon	80890944	80890946	.	-	0	ID=g30157.t1.start1;Parent=g30157.t1;
OX465278.1_Tachina_grossa_genome_assembly,_chromosome:_5	AUGUSTUS	gene	80891008	80891727	.	-	.	ID=g30158;
OX465278.1_Tachina_grossa_genome_assembly,_chromosome:_5	AUGUSTUS	mRNA	80891008	80891727	0.66	-	.	ID=g30158.t1;Parent=g30158;
OX465278.1_Tachina_grossa_genome_assembly,_chromosome:_5	AUGUSTUS	stop_codon	80891008	80891010	.	-	0	ID=g30158.t1.stop1;Parent=g30158.t1;
OX465278.1_Tachina_grossa_genome_assembly,_chromosome:_5	AUGUSTUS	CDS	80891008	80891459	0.83	-	2	ID=g30158.t1.CDS1;Parent=g30158.t1;
OX465278.1_Tachina_grossa_genome_assembly,_chromosome:_5	AUGUSTUS	exon	80891008	80891459	.	-	.	ID=g30158.t1.exon1;Parent=g30158.t1;
OX465278.1_Tachina_grossa_genome_assembly,_chromosome:_5	AUGUSTUS	intron	80891460	80891534	0.71	-	.	ID=g30158.t1.intron1;Parent=g30158.t1;
OX465278.1_Tachina_grossa_genome_assembly,_chromosome:_5	AUGUSTUS	CDS	80891535	80891727	0.68	-	0	ID=g30158.t1.CDS2;Parent=g30158.t1;
OX465278.1_Tachina_grossa_genome_assembly,_chromosome:_5	AUGUSTUS	exon	80891535	80891727	.	-	.	ID=g30158.t1.exon2;Parent=g30158.t1;
OX465278.1_Tachina_grossa_genome_assembly,_chromosome:_5	AUGUSTUS	start_codon	80891725	80891727	.	-	0	ID=g30158.t1.start1;Parent=g30158.t1;
OX465278.1_Tachina_grossa_genome_assembly,_chromosome:_5	AUGUSTUS	gene	80893145	80893771	.	+	.	ID=g30159;
OX465278.1_Tachina_grossa_genome_assembly,_chromosome:_5	AUGUSTUS	mRNA	80893145	80893771	0.57	+	.	ID=g30159.t1;Parent=g30159;
OX465278.1_Tachina_grossa_genome_assembly,_chromosome:_5	AUGUSTUS	start_codon	80893145	80893147	.	+	0	ID=g30159.t1.start1;Parent=g30159.t1;
OX465278.1_Tachina_grossa_genome_assembly,_chromosome:_5	AUGUSTUS	CDS	80893145	80893151	0.57	+	0	ID=g30159.t1.CDS1;Parent=g30159.t1;
OX465278.1_Tachina_grossa_genome_assembly,_chromosome:_5	AUGUSTUS	exon	80893145	80893151	.	+	.	ID=g30159.t1.exon1;Parent=g30159.t1;
OX465278.1_Tachina_grossa_genome_assembly,_chromosome:_5	AUGUSTUS	intron	80893152	80893370	0.57	+	.	ID=g30159.t1.intron1;Parent=g30159.t1;
OX465278.1_Tachina_grossa_genome_assembly,_chromosome:_5	AUGUSTUS	CDS	80893371	80893771	0.63	+	2	ID=g30159.t1.CDS2;Parent=g30159.t1;
OX465278.1_Tachina_grossa_genome_assembly,_chromosome:_5	AUGUSTUS	exon	80893371	80893771	.	+	.	ID=g30159.t1.exon2;Parent=g30159.t1;
OX465278.1_Tachina_grossa_genome_assembly,_chromosome:_5	AUGUSTUS	stop_codon	80893769	80893771	.	+	0	ID=g30159.t1.stop1;Parent=g30159.t1;
OX465278.1_Tachina_grossa_genome_assembly,_chromosome:_5	AUGUSTUS	gene	80896617	80898793	.	-	.	ID=g30160;
OX465278.1_Tachina_grossa_genome_assembly,_chromosome:_5	AUGUSTUS	mRNA	80896617	80898793	0.13	-	.	ID=g30160.t1;Parent=g30160;
OX465278.1_Tachina_grossa_genome_assembly,_chromosome:_5	AUGUSTUS	stop_codon	80896617	80896619	.	-	0	ID=g30160.t1.stop1;Parent=g30160.t1;
OX465278.1_Tachina_grossa_genome_assembly,_chromosome:_5	AUGUSTUS	CDS	80896617	80896844	0.97	-	0	ID=g30160.t1.CDS1;Parent=g30160.t1;
OX465278.1_Tachina_grossa_genome_assembly,_chromosome:_5	AUGUSTUS	exon	80896617	80896844	.	-	.	ID=g30160.t1.exon1;Parent=g30160.t1;
OX465278.1_Tachina_grossa_genome_assembly,_chromosome:_5	AUGUSTUS	intron	80896845	80897087	0.43	-	.	ID=g30160.t1.intron1;Parent=g30160.t1;
OX465278.1_Tachina_grossa_genome_assembly,_chromosome:_5	AUGUSTUS	CDS	80897088	80897210	0.27	-	0	ID=g30160.t1.CDS2;Parent=g30160.t1;
OX465278.1_Tachina_grossa_genome_assembly,_chromosome:_5	AUGUSTUS	exon	80897088	80897210	.	-	.	ID=g30160.t1.exon2;Parent=g30160.t1;
OX465278.1_Tachina_grossa_genome_assembly,_chromosome:_5	AUGUSTUS	intron	80897211	80897263	0.64	-	.	ID=g30160.t1.intron2;Parent=g30160.t1;
OX465278.1_Tachina_grossa_genome_assembly,_chromosome:_5	AUGUSTUS	CDS	80897264	80897374	0.4	-	0	ID=g30160.t1.CDS3;Parent=g30160.t1;
OX465278.1_Tachina_grossa_genome_assembly,_chromosome:_5	AUGUSTUS	exon	80897264	80897374	.	-	.	ID=g30160.t1.exon3;Parent=g30160.t1;
OX465278.1_Tachina_grossa_genome_assembly,_chromosome:_5	AUGUSTUS	intron	80897375	80898577	0.39	-	.	ID=g30160.t1.intron3;Parent=g30160.t1;
OX465278.1_Tachina_grossa_genome_assembly,_chromosome:_5	AUGUSTUS	CDS	80898578	80898793	0.35	-	0	ID=g30160.t1.CDS4;Parent=g30160.t1;
OX465278.1_Tachina_grossa_genome_assembly,_chromosome:_5	AUGUSTUS	exon	80898578	80898793	.	-	.	ID=g30160.t1.exon4;Parent=g30160.t1;
OX465278.1_Tachina_grossa_genome_assembly,_chromosome:_5	AUGUSTUS	start_codon	80898791	80898793	.	-	0	ID=g30160.t1.start1;Parent=g30160.t1;
OX465278.1_Tachina_grossa_genome_assembly,_chromosome:_5	AUGUSTUS	gene	80910113	80911516	.	-	.	ID=g30161;
OX465278.1_Tachina_grossa_genome_assembly,_chromosome:_5	AUGUSTUS	mRNA	80910113	80911516	0.14	-	.	ID=g30161.t1;Parent=g30161;
OX465278.1_Tachina_grossa_genome_assembly,_chromosome:_5	AUGUSTUS	stop_codon	80910113	80910115	.	-	0	ID=g30161.t1.stop1;Parent=g30161.t1;
OX465278.1_Tachina_grossa_genome_assembly,_chromosome:_5	AUGUSTUS	CDS	80910113	80911516	0.14	-	0	ID=g30161.t1.CDS1;Parent=g30161.t1;
OX465278.1_Tachina_grossa_genome_assembly,_chromosome:_5	AUGUSTUS	exon	80910113	80911516	.	-	.	ID=g30161.t1.exon1;Parent=g30161.t1;
OX465278.1_Tachina_grossa_genome_assembly,_chromosome:_5	AUGUSTUS	start_codon	80911514	80911516	.	-	0	ID=g30161.t1.start1;Parent=g30161.t1;
OX465278.1_Tachina_grossa_genome_assembly,_chromosome:_5	AUGUSTUS	gene	80910427	80911516	.	-	.	ID=g30162;
OX465278.1_Tachina_grossa_genome_assembly,_chromosome:_5	AUGUSTUS	mRNA	80910427	80911516	0.4	-	.	ID=g30162.t1;Parent=g30162;
OX465278.1_Tachina_grossa_genome_assembly,_chromosome:_5	AUGUSTUS	stop_codon	80910427	80910429	.	-	0	ID=g30162.t1.stop1;Parent=g30162.t1;
OX465278.1_Tachina_grossa_genome_assembly,_chromosome:_5	AUGUSTUS	CDS	80910427	80910450	0.61	-	0	ID=g30162.t1.CDS1;Parent=g30162.t1;
OX465278.1_Tachina_grossa_genome_assembly,_chromosome:_5	AUGUSTUS	exon	80910427	80910450	.	-	.	ID=g30162.t1.exon1;Parent=g30162.t1;
OX465278.1_Tachina_grossa_genome_assembly,_chromosome:_5	AUGUSTUS	intron	80910451	80910706	0.57	-	.	ID=g30162.t1.intron1;Parent=g30162.t1;
OX465278.1_Tachina_grossa_genome_assembly,_chromosome:_5	AUGUSTUS	CDS	80910707	80911516	0.48	-	0	ID=g30162.t1.CDS2;Parent=g30162.t1;
OX465278.1_Tachina_grossa_genome_assembly,_chromosome:_5	AUGUSTUS	exon	80910707	80911516	.	-	.	ID=g30162.t1.exon2;Parent=g30162.t1;
OX465278.1_Tachina_grossa_genome_assembly,_chromosome:_5	AUGUSTUS	start_codon	80911514	80911516	.	-	0	ID=g30162.t1.start1;Parent=g30162.t1;
OX465278.1_Tachina_grossa_genome_assembly,_chromosome:_5	AUGUSTUS	gene	80917991	80919236	.	-	.	ID=g30163;
OX465278.1_Tachina_grossa_genome_assembly,_chromosome:_5	AUGUSTUS	mRNA	80917991	80919236	1	-	.	ID=g30163.t1;Parent=g30163;
OX465278.1_Tachina_grossa_genome_assembly,_chromosome:_5	AUGUSTUS	stop_codon	80917991	80917993	.	-	0	ID=g30163.t1.stop1;Parent=g30163.t1;
OX465278.1_Tachina_grossa_genome_assembly,_chromosome:_5	AUGUSTUS	CDS	80917991	80918324	1	-	1	ID=g30163.t1.CDS1;Parent=g30163.t1;
OX465278.1_Tachina_grossa_genome_assembly,_chromosome:_5	AUGUSTUS	exon	80917991	80918324	.	-	.	ID=g30163.t1.exon1;Parent=g30163.t1;
OX465278.1_Tachina_grossa_genome_assembly,_chromosome:_5	AUGUSTUS	intron	80918325	80919219	1	-	.	ID=g30163.t1.intron1;Parent=g30163.t1;
OX465278.1_Tachina_grossa_genome_assembly,_chromosome:_5	AUGUSTUS	CDS	80919220	80919236	1	-	0	ID=g30163.t1.CDS2;Parent=g30163.t1;
OX465278.1_Tachina_grossa_genome_assembly,_chromosome:_5	AUGUSTUS	exon	80919220	80919236	.	-	.	ID=g30163.t1.exon2;Parent=g30163.t1;
OX465278.1_Tachina_grossa_genome_assembly,_chromosome:_5	AUGUSTUS	start_codon	80919234	80919236	.	-	0	ID=g30163.t1.start1;Parent=g30163.t1;
OX465278.1_Tachina_grossa_genome_assembly,_chromosome:_5	AUGUSTUS	gene	81012516	81014726	.	+	.	ID=g30164;
OX465278.1_Tachina_grossa_genome_assembly,_chromosome:_5	AUGUSTUS	mRNA	81012516	81014726	0.95	+	.	ID=g30164.t1;Parent=g30164;
OX465278.1_Tachina_grossa_genome_assembly,_chromosome:_5	AUGUSTUS	start_codon	81012516	81012518	.	+	0	ID=g30164.t1.start1;Parent=g30164.t1;
OX465278.1_Tachina_grossa_genome_assembly,_chromosome:_5	AUGUSTUS	CDS	81012516	81012600	1	+	0	ID=g30164.t1.CDS1;Parent=g30164.t1;
OX465278.1_Tachina_grossa_genome_assembly,_chromosome:_5	AUGUSTUS	exon	81012516	81012600	.	+	.	ID=g30164.t1.exon1;Parent=g30164.t1;
OX465278.1_Tachina_grossa_genome_assembly,_chromosome:_5	AUGUSTUS	intron	81012601	81014214	0.95	+	.	ID=g30164.t1.intron1;Parent=g30164.t1;
OX465278.1_Tachina_grossa_genome_assembly,_chromosome:_5	AUGUSTUS	CDS	81014215	81014726	0.95	+	2	ID=g30164.t1.CDS2;Parent=g30164.t1;
OX465278.1_Tachina_grossa_genome_assembly,_chromosome:_5	AUGUSTUS	exon	81014215	81014726	.	+	.	ID=g30164.t1.exon2;Parent=g30164.t1;
OX465278.1_Tachina_grossa_genome_assembly,_chromosome:_5	AUGUSTUS	stop_codon	81014724	81014726	.	+	0	ID=g30164.t1.stop1;Parent=g30164.t1;
OX465278.1_Tachina_grossa_genome_assembly,_chromosome:_5	AUGUSTUS	gene	81015700	81018445	.	+	.	ID=g30165;
OX465278.1_Tachina_grossa_genome_assembly,_chromosome:_5	AUGUSTUS	mRNA	81015700	81018445	0.74	+	.	ID=g30165.t1;Parent=g30165;
OX465278.1_Tachina_grossa_genome_assembly,_chromosome:_5	AUGUSTUS	start_codon	81015700	81015702	.	+	0	ID=g30165.t1.start1;Parent=g30165.t1;
OX465278.1_Tachina_grossa_genome_assembly,_chromosome:_5	AUGUSTUS	CDS	81015700	81016182	0.81	+	0	ID=g30165.t1.CDS1;Parent=g30165.t1;
OX465278.1_Tachina_grossa_genome_assembly,_chromosome:_5	AUGUSTUS	exon	81015700	81016182	.	+	.	ID=g30165.t1.exon1;Parent=g30165.t1;
OX465278.1_Tachina_grossa_genome_assembly,_chromosome:_5	AUGUSTUS	intron	81016183	81018202	0.75	+	.	ID=g30165.t1.intron1;Parent=g30165.t1;
OX465278.1_Tachina_grossa_genome_assembly,_chromosome:_5	AUGUSTUS	CDS	81018203	81018445	0.92	+	0	ID=g30165.t1.CDS2;Parent=g30165.t1;
OX465278.1_Tachina_grossa_genome_assembly,_chromosome:_5	AUGUSTUS	exon	81018203	81018445	.	+	.	ID=g30165.t1.exon2;Parent=g30165.t1;
OX465278.1_Tachina_grossa_genome_assembly,_chromosome:_5	AUGUSTUS	stop_codon	81018443	81018445	.	+	0	ID=g30165.t1.stop1;Parent=g30165.t1;
OX465278.1_Tachina_grossa_genome_assembly,_chromosome:_5	AUGUSTUS	mRNA	81015700	81016749	0.49	+	.	ID=g30165.t2;Parent=g30165;
OX465278.1_Tachina_grossa_genome_assembly,_chromosome:_5	AUGUSTUS	start_codon	81015700	81015702	.	+	0	ID=g30165.t2.start1;Parent=g30165.t2;
OX465278.1_Tachina_grossa_genome_assembly,_chromosome:_5	AUGUSTUS	CDS	81015700	81016485	0.49	+	0	ID=g30165.t2.CDS1;Parent=g30165.t2;
OX465278.1_Tachina_grossa_genome_assembly,_chromosome:_5	AUGUSTUS	exon	81015700	81016485	.	+	.	ID=g30165.t2.exon1;Parent=g30165.t2;
OX465278.1_Tachina_grossa_genome_assembly,_chromosome:_5	AUGUSTUS	intron	81016486	81016608	0.49	+	.	ID=g30165.t2.intron1;Parent=g30165.t2;
OX465278.1_Tachina_grossa_genome_assembly,_chromosome:_5	AUGUSTUS	CDS	81016609	81016749	0.54	+	0	ID=g30165.t2.CDS2;Parent=g30165.t2;
OX465278.1_Tachina_grossa_genome_assembly,_chromosome:_5	AUGUSTUS	exon	81016609	81016749	.	+	.	ID=g30165.t2.exon2;Parent=g30165.t2;
OX465278.1_Tachina_grossa_genome_assembly,_chromosome:_5	AUGUSTUS	stop_codon	81016747	81016749	.	+	0	ID=g30165.t2.stop1;Parent=g30165.t2;
OX465278.1_Tachina_grossa_genome_assembly,_chromosome:_5	AUGUSTUS	mRNA	81015700	81016749	0.36	+	.	ID=g30165.t3;Parent=g30165;
OX465278.1_Tachina_grossa_genome_assembly,_chromosome:_5	AUGUSTUS	start_codon	81015700	81015702	.	+	0	ID=g30165.t3.start1;Parent=g30165.t3;
OX465278.1_Tachina_grossa_genome_assembly,_chromosome:_5	AUGUSTUS	CDS	81015700	81016182	0.7	+	0	ID=g30165.t3.CDS1;Parent=g30165.t3;
OX465278.1_Tachina_grossa_genome_assembly,_chromosome:_5	AUGUSTUS	exon	81015700	81016182	.	+	.	ID=g30165.t3.exon1;Parent=g30165.t3;
OX465278.1_Tachina_grossa_genome_assembly,_chromosome:_5	AUGUSTUS	intron	81016183	81016608	0.36	+	.	ID=g30165.t3.intron1;Parent=g30165.t3;
OX465278.1_Tachina_grossa_genome_assembly,_chromosome:_5	AUGUSTUS	CDS	81016609	81016749	0.4	+	0	ID=g30165.t3.CDS2;Parent=g30165.t3;
OX465278.1_Tachina_grossa_genome_assembly,_chromosome:_5	AUGUSTUS	exon	81016609	81016749	.	+	.	ID=g30165.t3.exon2;Parent=g30165.t3;
OX465278.1_Tachina_grossa_genome_assembly,_chromosome:_5	AUGUSTUS	stop_codon	81016747	81016749	.	+	0	ID=g30165.t3.stop1;Parent=g30165.t3;
OX465278.1_Tachina_grossa_genome_assembly,_chromosome:_5	AUGUSTUS	gene	81016789	81017403	.	+	.	ID=g30166;
OX465278.1_Tachina_grossa_genome_assembly,_chromosome:_5	AUGUSTUS	mRNA	81016789	81017403	0.87	+	.	ID=g30166.t1;Parent=g30166;
OX465278.1_Tachina_grossa_genome_assembly,_chromosome:_5	AUGUSTUS	start_codon	81016789	81016791	.	+	0	ID=g30166.t1.start1;Parent=g30166.t1;
OX465278.1_Tachina_grossa_genome_assembly,_chromosome:_5	AUGUSTUS	CDS	81016789	81017403	0.87	+	0	ID=g30166.t1.CDS1;Parent=g30166.t1;
OX465278.1_Tachina_grossa_genome_assembly,_chromosome:_5	AUGUSTUS	exon	81016789	81017403	.	+	.	ID=g30166.t1.exon1;Parent=g30166.t1;
OX465278.1_Tachina_grossa_genome_assembly,_chromosome:_5	AUGUSTUS	stop_codon	81017401	81017403	.	+	0	ID=g30166.t1.stop1;Parent=g30166.t1;
OX465278.1_Tachina_grossa_genome_assembly,_chromosome:_5	AUGUSTUS	gene	81017881	81018445	.	+	.	ID=g30167;
OX465278.1_Tachina_grossa_genome_assembly,_chromosome:_5	AUGUSTUS	mRNA	81017881	81018445	0.28	+	.	ID=g30167.t1;Parent=g30167;
OX465278.1_Tachina_grossa_genome_assembly,_chromosome:_5	AUGUSTUS	start_codon	81017881	81017883	.	+	0	ID=g30167.t1.start1;Parent=g30167.t1;
OX465278.1_Tachina_grossa_genome_assembly,_chromosome:_5	AUGUSTUS	CDS	81017881	81017918	0.63	+	0	ID=g30167.t1.CDS1;Parent=g30167.t1;
OX465278.1_Tachina_grossa_genome_assembly,_chromosome:_5	AUGUSTUS	exon	81017881	81017918	.	+	.	ID=g30167.t1.exon1;Parent=g30167.t1;
OX465278.1_Tachina_grossa_genome_assembly,_chromosome:_5	AUGUSTUS	intron	81017919	81018105	0.28	+	.	ID=g30167.t1.intron1;Parent=g30167.t1;
OX465278.1_Tachina_grossa_genome_assembly,_chromosome:_5	AUGUSTUS	CDS	81018106	81018445	0.29	+	1	ID=g30167.t1.CDS2;Parent=g30167.t1;
OX465278.1_Tachina_grossa_genome_assembly,_chromosome:_5	AUGUSTUS	exon	81018106	81018445	.	+	.	ID=g30167.t1.exon2;Parent=g30167.t1;
OX465278.1_Tachina_grossa_genome_assembly,_chromosome:_5	AUGUSTUS	stop_codon	81018443	81018445	.	+	0	ID=g30167.t1.stop1;Parent=g30167.t1;
OX465278.1_Tachina_grossa_genome_assembly,_chromosome:_5	AUGUSTUS	gene	81022385	81022987	.	+	.	ID=g30168;
OX465278.1_Tachina_grossa_genome_assembly,_chromosome:_5	AUGUSTUS	mRNA	81022385	81022987	1	+	.	ID=g30168.t1;Parent=g30168;
OX465278.1_Tachina_grossa_genome_assembly,_chromosome:_5	AUGUSTUS	start_codon	81022385	81022387	.	+	0	ID=g30168.t1.start1;Parent=g30168.t1;
OX465278.1_Tachina_grossa_genome_assembly,_chromosome:_5	AUGUSTUS	CDS	81022385	81022987	1	+	0	ID=g30168.t1.CDS1;Parent=g30168.t1;
OX465278.1_Tachina_grossa_genome_assembly,_chromosome:_5	AUGUSTUS	exon	81022385	81022987	.	+	.	ID=g30168.t1.exon1;Parent=g30168.t1;
OX465278.1_Tachina_grossa_genome_assembly,_chromosome:_5	AUGUSTUS	stop_codon	81022985	81022987	.	+	0	ID=g30168.t1.stop1;Parent=g30168.t1;
OX465278.1_Tachina_grossa_genome_assembly,_chromosome:_5	AUGUSTUS	gene	81023757	81024869	.	+	.	ID=g30169;
OX465278.1_Tachina_grossa_genome_assembly,_chromosome:_5	AUGUSTUS	mRNA	81023757	81024869	0.93	+	.	ID=g30169.t1;Parent=g30169;
OX465278.1_Tachina_grossa_genome_assembly,_chromosome:_5	AUGUSTUS	start_codon	81023757	81023759	.	+	0	ID=g30169.t1.start1;Parent=g30169.t1;
OX465278.1_Tachina_grossa_genome_assembly,_chromosome:_5	AUGUSTUS	CDS	81023757	81024869	0.93	+	0	ID=g30169.t1.CDS1;Parent=g30169.t1;
OX465278.1_Tachina_grossa_genome_assembly,_chromosome:_5	AUGUSTUS	exon	81023757	81024869	.	+	.	ID=g30169.t1.exon1;Parent=g30169.t1;
OX465278.1_Tachina_grossa_genome_assembly,_chromosome:_5	AUGUSTUS	stop_codon	81024867	81024869	.	+	0	ID=g30169.t1.stop1;Parent=g30169.t1;
OX465278.1_Tachina_grossa_genome_assembly,_chromosome:_5	AUGUSTUS	gene	81026261	81026779	.	+	.	ID=g30170;
OX465278.1_Tachina_grossa_genome_assembly,_chromosome:_5	AUGUSTUS	mRNA	81026372	81026779	1	+	.	ID=g30170.t1;Parent=g30170;
OX465278.1_Tachina_grossa_genome_assembly,_chromosome:_5	AUGUSTUS	start_codon	81026372	81026374	.	+	0	ID=g30170.t1.start1;Parent=g30170.t1;
OX465278.1_Tachina_grossa_genome_assembly,_chromosome:_5	AUGUSTUS	CDS	81026372	81026779	1	+	0	ID=g30170.t1.CDS1;Parent=g30170.t1;
OX465278.1_Tachina_grossa_genome_assembly,_chromosome:_5	AUGUSTUS	exon	81026372	81026779	.	+	.	ID=g30170.t1.exon1;Parent=g30170.t1;
OX465278.1_Tachina_grossa_genome_assembly,_chromosome:_5	AUGUSTUS	stop_codon	81026777	81026779	.	+	0	ID=g30170.t1.stop1;Parent=g30170.t1;
OX465278.1_Tachina_grossa_genome_assembly,_chromosome:_5	AUGUSTUS	mRNA	81026261	81026779	0.81	+	.	ID=g30170.t2;Parent=g30170;
OX465278.1_Tachina_grossa_genome_assembly,_chromosome:_5	AUGUSTUS	start_codon	81026261	81026263	.	+	0	ID=g30170.t2.start1;Parent=g30170.t2;
OX465278.1_Tachina_grossa_genome_assembly,_chromosome:_5	AUGUSTUS	CDS	81026261	81026779	0.81	+	0	ID=g30170.t2.CDS1;Parent=g30170.t2;
OX465278.1_Tachina_grossa_genome_assembly,_chromosome:_5	AUGUSTUS	exon	81026261	81026779	.	+	.	ID=g30170.t2.exon1;Parent=g30170.t2;
OX465278.1_Tachina_grossa_genome_assembly,_chromosome:_5	AUGUSTUS	stop_codon	81026777	81026779	.	+	0	ID=g30170.t2.stop1;Parent=g30170.t2;
OX465278.1_Tachina_grossa_genome_assembly,_chromosome:_5	AUGUSTUS	gene	81030674	81032926	.	+	.	ID=g30171;
OX465278.1_Tachina_grossa_genome_assembly,_chromosome:_5	AUGUSTUS	mRNA	81031270	81032926	0.58	+	.	ID=g30171.t1;Parent=g30171;
OX465278.1_Tachina_grossa_genome_assembly,_chromosome:_5	AUGUSTUS	start_codon	81031270	81031272	.	+	0	ID=g30171.t1.start1;Parent=g30171.t1;
OX465278.1_Tachina_grossa_genome_assembly,_chromosome:_5	AUGUSTUS	CDS	81031270	81031315	0.73	+	0	ID=g30171.t1.CDS1;Parent=g30171.t1;
OX465278.1_Tachina_grossa_genome_assembly,_chromosome:_5	AUGUSTUS	exon	81031270	81031315	.	+	.	ID=g30171.t1.exon1;Parent=g30171.t1;
OX465278.1_Tachina_grossa_genome_assembly,_chromosome:_5	AUGUSTUS	intron	81031316	81031396	0.73	+	.	ID=g30171.t1.intron1;Parent=g30171.t1;
OX465278.1_Tachina_grossa_genome_assembly,_chromosome:_5	AUGUSTUS	CDS	81031397	81031826	0.79	+	2	ID=g30171.t1.CDS2;Parent=g30171.t1;
OX465278.1_Tachina_grossa_genome_assembly,_chromosome:_5	AUGUSTUS	exon	81031397	81031826	.	+	.	ID=g30171.t1.exon2;Parent=g30171.t1;
OX465278.1_Tachina_grossa_genome_assembly,_chromosome:_5	AUGUSTUS	intron	81031827	81032357	0.8	+	.	ID=g30171.t1.intron2;Parent=g30171.t1;
OX465278.1_Tachina_grossa_genome_assembly,_chromosome:_5	AUGUSTUS	CDS	81032358	81032614	0.84	+	1	ID=g30171.t1.CDS3;Parent=g30171.t1;
OX465278.1_Tachina_grossa_genome_assembly,_chromosome:_5	AUGUSTUS	exon	81032358	81032614	.	+	.	ID=g30171.t1.exon3;Parent=g30171.t1;
OX465278.1_Tachina_grossa_genome_assembly,_chromosome:_5	AUGUSTUS	intron	81032615	81032777	0.85	+	.	ID=g30171.t1.intron3;Parent=g30171.t1;
OX465278.1_Tachina_grossa_genome_assembly,_chromosome:_5	AUGUSTUS	CDS	81032778	81032926	1	+	2	ID=g30171.t1.CDS4;Parent=g30171.t1;
OX465278.1_Tachina_grossa_genome_assembly,_chromosome:_5	AUGUSTUS	exon	81032778	81032926	.	+	.	ID=g30171.t1.exon4;Parent=g30171.t1;
OX465278.1_Tachina_grossa_genome_assembly,_chromosome:_5	AUGUSTUS	stop_codon	81032924	81032926	.	+	0	ID=g30171.t1.stop1;Parent=g30171.t1;
OX465278.1_Tachina_grossa_genome_assembly,_chromosome:_5	AUGUSTUS	mRNA	81030674	81032926	0.58	+	.	ID=g30171.t2;Parent=g30171;
OX465278.1_Tachina_grossa_genome_assembly,_chromosome:_5	AUGUSTUS	start_codon	81030674	81030676	.	+	0	ID=g30171.t2.start1;Parent=g30171.t2;
OX465278.1_Tachina_grossa_genome_assembly,_chromosome:_5	AUGUSTUS	CDS	81030674	81030686	0.74	+	0	ID=g30171.t2.CDS1;Parent=g30171.t2;
OX465278.1_Tachina_grossa_genome_assembly,_chromosome:_5	AUGUSTUS	exon	81030674	81030686	.	+	.	ID=g30171.t2.exon1;Parent=g30171.t2;
OX465278.1_Tachina_grossa_genome_assembly,_chromosome:_5	AUGUSTUS	intron	81030687	81030967	0.71	+	.	ID=g30171.t2.intron1;Parent=g30171.t2;
OX465278.1_Tachina_grossa_genome_assembly,_chromosome:_5	AUGUSTUS	CDS	81030968	81031225	0.7	+	2	ID=g30171.t2.CDS2;Parent=g30171.t2;
OX465278.1_Tachina_grossa_genome_assembly,_chromosome:_5	AUGUSTUS	exon	81030968	81031225	.	+	.	ID=g30171.t2.exon2;Parent=g30171.t2;
OX465278.1_Tachina_grossa_genome_assembly,_chromosome:_5	AUGUSTUS	intron	81031226	81031396	0.69	+	.	ID=g30171.t2.intron2;Parent=g30171.t2;
OX465278.1_Tachina_grossa_genome_assembly,_chromosome:_5	AUGUSTUS	CDS	81031397	81031826	0.62	+	2	ID=g30171.t2.CDS3;Parent=g30171.t2;
OX465278.1_Tachina_grossa_genome_assembly,_chromosome:_5	AUGUSTUS	exon	81031397	81031826	.	+	.	ID=g30171.t2.exon3;Parent=g30171.t2;
OX465278.1_Tachina_grossa_genome_assembly,_chromosome:_5	AUGUSTUS	intron	81031827	81032357	0.84	+	.	ID=g30171.t2.intron3;Parent=g30171.t2;
OX465278.1_Tachina_grossa_genome_assembly,_chromosome:_5	AUGUSTUS	CDS	81032358	81032614	0.87	+	1	ID=g30171.t2.CDS4;Parent=g30171.t2;
OX465278.1_Tachina_grossa_genome_assembly,_chromosome:_5	AUGUSTUS	exon	81032358	81032614	.	+	.	ID=g30171.t2.exon4;Parent=g30171.t2;
OX465278.1_Tachina_grossa_genome_assembly,_chromosome:_5	AUGUSTUS	intron	81032615	81032777	0.88	+	.	ID=g30171.t2.intron4;Parent=g30171.t2;
OX465278.1_Tachina_grossa_genome_assembly,_chromosome:_5	AUGUSTUS	CDS	81032778	81032926	0.99	+	2	ID=g30171.t2.CDS5;Parent=g30171.t2;
OX465278.1_Tachina_grossa_genome_assembly,_chromosome:_5	AUGUSTUS	exon	81032778	81032926	.	+	.	ID=g30171.t2.exon5;Parent=g30171.t2;
OX465278.1_Tachina_grossa_genome_assembly,_chromosome:_5	AUGUSTUS	stop_codon	81032924	81032926	.	+	0	ID=g30171.t2.stop1;Parent=g30171.t2;
OX465278.1_Tachina_grossa_genome_assembly,_chromosome:_5	AUGUSTUS	gene	81036938	81037446	.	-	.	ID=g30172;
OX465278.1_Tachina_grossa_genome_assembly,_chromosome:_5	AUGUSTUS	mRNA	81036938	81037446	0.99	-	.	ID=g30172.t1;Parent=g30172;
OX465278.1_Tachina_grossa_genome_assembly,_chromosome:_5	AUGUSTUS	stop_codon	81036938	81036940	.	-	0	ID=g30172.t1.stop1;Parent=g30172.t1;
OX465278.1_Tachina_grossa_genome_assembly,_chromosome:_5	AUGUSTUS	CDS	81036938	81037150	1	-	0	ID=g30172.t1.CDS1;Parent=g30172.t1;
OX465278.1_Tachina_grossa_genome_assembly,_chromosome:_5	AUGUSTUS	exon	81036938	81037150	.	-	.	ID=g30172.t1.exon1;Parent=g30172.t1;
OX465278.1_Tachina_grossa_genome_assembly,_chromosome:_5	AUGUSTUS	intron	81037151	81037212	1	-	.	ID=g30172.t1.intron1;Parent=g30172.t1;
OX465278.1_Tachina_grossa_genome_assembly,_chromosome:_5	AUGUSTUS	CDS	81037213	81037224	0.99	-	0	ID=g30172.t1.CDS2;Parent=g30172.t1;
OX465278.1_Tachina_grossa_genome_assembly,_chromosome:_5	AUGUSTUS	exon	81037213	81037224	.	-	.	ID=g30172.t1.exon2;Parent=g30172.t1;
OX465278.1_Tachina_grossa_genome_assembly,_chromosome:_5	AUGUSTUS	intron	81037225	81037281	0.99	-	.	ID=g30172.t1.intron2;Parent=g30172.t1;
OX465278.1_Tachina_grossa_genome_assembly,_chromosome:_5	AUGUSTUS	CDS	81037282	81037365	1	-	0	ID=g30172.t1.CDS3;Parent=g30172.t1;
OX465278.1_Tachina_grossa_genome_assembly,_chromosome:_5	AUGUSTUS	exon	81037282	81037365	.	-	.	ID=g30172.t1.exon3;Parent=g30172.t1;
OX465278.1_Tachina_grossa_genome_assembly,_chromosome:_5	AUGUSTUS	intron	81037366	81037425	1	-	.	ID=g30172.t1.intron3;Parent=g30172.t1;
OX465278.1_Tachina_grossa_genome_assembly,_chromosome:_5	AUGUSTUS	CDS	81037426	81037446	1	-	0	ID=g30172.t1.CDS4;Parent=g30172.t1;
OX465278.1_Tachina_grossa_genome_assembly,_chromosome:_5	AUGUSTUS	exon	81037426	81037446	.	-	.	ID=g30172.t1.exon4;Parent=g30172.t1;
OX465278.1_Tachina_grossa_genome_assembly,_chromosome:_5	AUGUSTUS	start_codon	81037444	81037446	.	-	0	ID=g30172.t1.start1;Parent=g30172.t1;
OX465278.1_Tachina_grossa_genome_assembly,_chromosome:_5	AUGUSTUS	gene	81037920	81038826	.	-	.	ID=g30173;
OX465278.1_Tachina_grossa_genome_assembly,_chromosome:_5	AUGUSTUS	mRNA	81037920	81038826	0.61	-	.	ID=g30173.t1;Parent=g30173;
OX465278.1_Tachina_grossa_genome_assembly,_chromosome:_5	AUGUSTUS	stop_codon	81037920	81037922	.	-	0	ID=g30173.t1.stop1;Parent=g30173.t1;
OX465278.1_Tachina_grossa_genome_assembly,_chromosome:_5	AUGUSTUS	CDS	81037920	81038172	0.99	-	1	ID=g30173.t1.CDS1;Parent=g30173.t1;
OX465278.1_Tachina_grossa_genome_assembly,_chromosome:_5	AUGUSTUS	exon	81037920	81038172	.	-	.	ID=g30173.t1.exon1;Parent=g30173.t1;
OX465278.1_Tachina_grossa_genome_assembly,_chromosome:_5	AUGUSTUS	intron	81038173	81038284	0.99	-	.	ID=g30173.t1.intron1;Parent=g30173.t1;
OX465278.1_Tachina_grossa_genome_assembly,_chromosome:_5	AUGUSTUS	CDS	81038285	81038826	0.61	-	0	ID=g30173.t1.CDS2;Parent=g30173.t1;
OX465278.1_Tachina_grossa_genome_assembly,_chromosome:_5	AUGUSTUS	exon	81038285	81038826	.	-	.	ID=g30173.t1.exon2;Parent=g30173.t1;
OX465278.1_Tachina_grossa_genome_assembly,_chromosome:_5	AUGUSTUS	start_codon	81038824	81038826	.	-	0	ID=g30173.t1.start1;Parent=g30173.t1;
OX465278.1_Tachina_grossa_genome_assembly,_chromosome:_5	AUGUSTUS	gene	81044050	81045099	.	-	.	ID=g30174;
OX465278.1_Tachina_grossa_genome_assembly,_chromosome:_5	AUGUSTUS	mRNA	81044050	81045099	1	-	.	ID=g30174.t1;Parent=g30174;
OX465278.1_Tachina_grossa_genome_assembly,_chromosome:_5	AUGUSTUS	stop_codon	81044050	81044052	.	-	0	ID=g30174.t1.stop1;Parent=g30174.t1;
OX465278.1_Tachina_grossa_genome_assembly,_chromosome:_5	AUGUSTUS	CDS	81044050	81044163	1	-	0	ID=g30174.t1.CDS1;Parent=g30174.t1;
OX465278.1_Tachina_grossa_genome_assembly,_chromosome:_5	AUGUSTUS	exon	81044050	81044163	.	-	.	ID=g30174.t1.exon1;Parent=g30174.t1;
OX465278.1_Tachina_grossa_genome_assembly,_chromosome:_5	AUGUSTUS	intron	81044164	81044292	1	-	.	ID=g30174.t1.intron1;Parent=g30174.t1;
OX465278.1_Tachina_grossa_genome_assembly,_chromosome:_5	AUGUSTUS	CDS	81044293	81045099	1	-	0	ID=g30174.t1.CDS2;Parent=g30174.t1;
OX465278.1_Tachina_grossa_genome_assembly,_chromosome:_5	AUGUSTUS	exon	81044293	81045099	.	-	.	ID=g30174.t1.exon2;Parent=g30174.t1;
OX465278.1_Tachina_grossa_genome_assembly,_chromosome:_5	AUGUSTUS	start_codon	81045097	81045099	.	-	0	ID=g30174.t1.start1;Parent=g30174.t1;
OX465278.1_Tachina_grossa_genome_assembly,_chromosome:_5	AUGUSTUS	gene	81045190	81045654	.	-	.	ID=g30175;
OX465278.1_Tachina_grossa_genome_assembly,_chromosome:_5	AUGUSTUS	mRNA	81045190	81045654	1	-	.	ID=g30175.t1;Parent=g30175;
OX465278.1_Tachina_grossa_genome_assembly,_chromosome:_5	AUGUSTUS	stop_codon	81045190	81045192	.	-	0	ID=g30175.t1.stop1;Parent=g30175.t1;
OX465278.1_Tachina_grossa_genome_assembly,_chromosome:_5	AUGUSTUS	CDS	81045190	81045654	1	-	0	ID=g30175.t1.CDS1;Parent=g30175.t1;
OX465278.1_Tachina_grossa_genome_assembly,_chromosome:_5	AUGUSTUS	exon	81045190	81045654	.	-	.	ID=g30175.t1.exon1;Parent=g30175.t1;
OX465278.1_Tachina_grossa_genome_assembly,_chromosome:_5	AUGUSTUS	start_codon	81045652	81045654	.	-	0	ID=g30175.t1.start1;Parent=g30175.t1;
OX465278.1_Tachina_grossa_genome_assembly,_chromosome:_5	AUGUSTUS	gene	81065249	81070146	.	-	.	ID=g30176;
OX465278.1_Tachina_grossa_genome_assembly,_chromosome:_5	AUGUSTUS	mRNA	81065249	81070146	0.86	-	.	ID=g30176.t1;Parent=g30176;
OX465278.1_Tachina_grossa_genome_assembly,_chromosome:_5	AUGUSTUS	stop_codon	81065249	81065251	.	-	0	ID=g30176.t1.stop1;Parent=g30176.t1;
OX465278.1_Tachina_grossa_genome_assembly,_chromosome:_5	AUGUSTUS	CDS	81065249	81065809	0.87	-	0	ID=g30176.t1.CDS1;Parent=g30176.t1;
OX465278.1_Tachina_grossa_genome_assembly,_chromosome:_5	AUGUSTUS	exon	81065249	81065809	.	-	.	ID=g30176.t1.exon1;Parent=g30176.t1;
OX465278.1_Tachina_grossa_genome_assembly,_chromosome:_5	AUGUSTUS	intron	81065810	81068597	0.87	-	.	ID=g30176.t1.intron1;Parent=g30176.t1;
OX465278.1_Tachina_grossa_genome_assembly,_chromosome:_5	AUGUSTUS	CDS	81068598	81069294	0.86	-	1	ID=g30176.t1.CDS2;Parent=g30176.t1;
OX465278.1_Tachina_grossa_genome_assembly,_chromosome:_5	AUGUSTUS	exon	81068598	81069294	.	-	.	ID=g30176.t1.exon2;Parent=g30176.t1;
OX465278.1_Tachina_grossa_genome_assembly,_chromosome:_5	AUGUSTUS	intron	81069295	81069781	0.99	-	.	ID=g30176.t1.intron2;Parent=g30176.t1;
OX465278.1_Tachina_grossa_genome_assembly,_chromosome:_5	AUGUSTUS	CDS	81069782	81070146	0.99	-	0	ID=g30176.t1.CDS3;Parent=g30176.t1;
OX465278.1_Tachina_grossa_genome_assembly,_chromosome:_5	AUGUSTUS	exon	81069782	81070146	.	-	.	ID=g30176.t1.exon3;Parent=g30176.t1;
OX465278.1_Tachina_grossa_genome_assembly,_chromosome:_5	AUGUSTUS	start_codon	81070144	81070146	.	-	0	ID=g30176.t1.start1;Parent=g30176.t1;
OX465278.1_Tachina_grossa_genome_assembly,_chromosome:_5	AUGUSTUS	gene	81067611	81067994	.	-	.	ID=g30177;
OX465278.1_Tachina_grossa_genome_assembly,_chromosome:_5	AUGUSTUS	mRNA	81067611	81067994	0.55	-	.	ID=g30177.t1;Parent=g30177;
OX465278.1_Tachina_grossa_genome_assembly,_chromosome:_5	AUGUSTUS	stop_codon	81067611	81067613	.	-	0	ID=g30177.t1.stop1;Parent=g30177.t1;
OX465278.1_Tachina_grossa_genome_assembly,_chromosome:_5	AUGUSTUS	CDS	81067611	81067994	0.55	-	0	ID=g30177.t1.CDS1;Parent=g30177.t1;
OX465278.1_Tachina_grossa_genome_assembly,_chromosome:_5	AUGUSTUS	exon	81067611	81067994	.	-	.	ID=g30177.t1.exon1;Parent=g30177.t1;
OX465278.1_Tachina_grossa_genome_assembly,_chromosome:_5	AUGUSTUS	start_codon	81067992	81067994	.	-	0	ID=g30177.t1.start1;Parent=g30177.t1;
OX465278.1_Tachina_grossa_genome_assembly,_chromosome:_5	AUGUSTUS	gene	81142734	81147285	.	-	.	ID=g30178;
OX465278.1_Tachina_grossa_genome_assembly,_chromosome:_5	AUGUSTUS	mRNA	81142734	81147285	0.75	-	.	ID=g30178.t1;Parent=g30178;
OX465278.1_Tachina_grossa_genome_assembly,_chromosome:_5	AUGUSTUS	stop_codon	81142734	81142736	.	-	0	ID=g30178.t1.stop1;Parent=g30178.t1;
OX465278.1_Tachina_grossa_genome_assembly,_chromosome:_5	AUGUSTUS	CDS	81142734	81143383	0.84	-	2	ID=g30178.t1.CDS1;Parent=g30178.t1;
OX465278.1_Tachina_grossa_genome_assembly,_chromosome:_5	AUGUSTUS	exon	81142734	81143383	.	-	.	ID=g30178.t1.exon1;Parent=g30178.t1;
OX465278.1_Tachina_grossa_genome_assembly,_chromosome:_5	AUGUSTUS	intron	81143384	81145279	0.82	-	.	ID=g30178.t1.intron1;Parent=g30178.t1;
OX465278.1_Tachina_grossa_genome_assembly,_chromosome:_5	AUGUSTUS	CDS	81145280	81146086	0.91	-	2	ID=g30178.t1.CDS2;Parent=g30178.t1;
OX465278.1_Tachina_grossa_genome_assembly,_chromosome:_5	AUGUSTUS	exon	81145280	81146086	.	-	.	ID=g30178.t1.exon2;Parent=g30178.t1;
OX465278.1_Tachina_grossa_genome_assembly,_chromosome:_5	AUGUSTUS	intron	81146087	81146216	0.92	-	.	ID=g30178.t1.intron2;Parent=g30178.t1;
OX465278.1_Tachina_grossa_genome_assembly,_chromosome:_5	AUGUSTUS	CDS	81146217	81147285	0.92	-	0	ID=g30178.t1.CDS3;Parent=g30178.t1;
OX465278.1_Tachina_grossa_genome_assembly,_chromosome:_5	AUGUSTUS	exon	81146217	81147285	.	-	.	ID=g30178.t1.exon3;Parent=g30178.t1;
OX465278.1_Tachina_grossa_genome_assembly,_chromosome:_5	AUGUSTUS	start_codon	81147283	81147285	.	-	0	ID=g30178.t1.start1;Parent=g30178.t1;
OX465278.1_Tachina_grossa_genome_assembly,_chromosome:_5	AUGUSTUS	mRNA	81142734	81147285	0.79	-	.	ID=g30178.t2;Parent=g30178;
OX465278.1_Tachina_grossa_genome_assembly,_chromosome:_5	AUGUSTUS	stop_codon	81142734	81142736	.	-	0	ID=g30178.t2.stop1;Parent=g30178.t2;
OX465278.1_Tachina_grossa_genome_assembly,_chromosome:_5	AUGUSTUS	CDS	81142734	81143383	0.88	-	2	ID=g30178.t2.CDS1;Parent=g30178.t2;
OX465278.1_Tachina_grossa_genome_assembly,_chromosome:_5	AUGUSTUS	exon	81142734	81143383	.	-	.	ID=g30178.t2.exon1;Parent=g30178.t2;
OX465278.1_Tachina_grossa_genome_assembly,_chromosome:_5	AUGUSTUS	intron	81143384	81145279	0.84	-	.	ID=g30178.t2.intron1;Parent=g30178.t2;
OX465278.1_Tachina_grossa_genome_assembly,_chromosome:_5	AUGUSTUS	CDS	81145280	81146086	0.9	-	2	ID=g30178.t2.CDS2;Parent=g30178.t2;
OX465278.1_Tachina_grossa_genome_assembly,_chromosome:_5	AUGUSTUS	exon	81145280	81146086	.	-	.	ID=g30178.t2.exon2;Parent=g30178.t2;
OX465278.1_Tachina_grossa_genome_assembly,_chromosome:_5	AUGUSTUS	intron	81146087	81146141	0.96	-	.	ID=g30178.t2.intron2;Parent=g30178.t2;
OX465278.1_Tachina_grossa_genome_assembly,_chromosome:_5	AUGUSTUS	CDS	81146142	81147285	0.96	-	0	ID=g30178.t2.CDS3;Parent=g30178.t2;
OX465278.1_Tachina_grossa_genome_assembly,_chromosome:_5	AUGUSTUS	exon	81146142	81147285	.	-	.	ID=g30178.t2.exon3;Parent=g30178.t2;
OX465278.1_Tachina_grossa_genome_assembly,_chromosome:_5	AUGUSTUS	start_codon	81147283	81147285	.	-	0	ID=g30178.t2.start1;Parent=g30178.t2;
OX465278.1_Tachina_grossa_genome_assembly,_chromosome:_5	AUGUSTUS	mRNA	81142734	81147285	0.75	-	.	ID=g30178.t3;Parent=g30178;
OX465278.1_Tachina_grossa_genome_assembly,_chromosome:_5	AUGUSTUS	stop_codon	81142734	81142736	.	-	0	ID=g30178.t3.stop1;Parent=g30178.t3;
OX465278.1_Tachina_grossa_genome_assembly,_chromosome:_5	AUGUSTUS	CDS	81142734	81143383	0.85	-	2	ID=g30178.t3.CDS1;Parent=g30178.t3;
OX465278.1_Tachina_grossa_genome_assembly,_chromosome:_5	AUGUSTUS	exon	81142734	81143383	.	-	.	ID=g30178.t3.exon1;Parent=g30178.t3;
OX465278.1_Tachina_grossa_genome_assembly,_chromosome:_5	AUGUSTUS	intron	81143384	81145279	0.81	-	.	ID=g30178.t3.intron1;Parent=g30178.t3;
OX465278.1_Tachina_grossa_genome_assembly,_chromosome:_5	AUGUSTUS	CDS	81145280	81146086	0.9	-	2	ID=g30178.t3.CDS2;Parent=g30178.t3;
OX465278.1_Tachina_grossa_genome_assembly,_chromosome:_5	AUGUSTUS	exon	81145280	81146086	.	-	.	ID=g30178.t3.exon2;Parent=g30178.t3;
OX465278.1_Tachina_grossa_genome_assembly,_chromosome:_5	AUGUSTUS	intron	81146087	81146171	0.95	-	.	ID=g30178.t3.intron2;Parent=g30178.t3;
OX465278.1_Tachina_grossa_genome_assembly,_chromosome:_5	AUGUSTUS	CDS	81146172	81147285	0.97	-	0	ID=g30178.t3.CDS3;Parent=g30178.t3;
OX465278.1_Tachina_grossa_genome_assembly,_chromosome:_5	AUGUSTUS	exon	81146172	81147285	.	-	.	ID=g30178.t3.exon3;Parent=g30178.t3;
OX465278.1_Tachina_grossa_genome_assembly,_chromosome:_5	AUGUSTUS	start_codon	81147283	81147285	.	-	0	ID=g30178.t3.start1;Parent=g30178.t3;
OX465278.1_Tachina_grossa_genome_assembly,_chromosome:_5	AUGUSTUS	gene	81203430	81204798	.	-	.	ID=g30179;
OX465278.1_Tachina_grossa_genome_assembly,_chromosome:_5	AUGUSTUS	mRNA	81203430	81204798	0.98	-	.	ID=g30179.t1;Parent=g30179;
OX465278.1_Tachina_grossa_genome_assembly,_chromosome:_5	AUGUSTUS	stop_codon	81203430	81203432	.	-	0	ID=g30179.t1.stop1;Parent=g30179.t1;
OX465278.1_Tachina_grossa_genome_assembly,_chromosome:_5	AUGUSTUS	CDS	81203430	81203755	0.99	-	2	ID=g30179.t1.CDS1;Parent=g30179.t1;
OX465278.1_Tachina_grossa_genome_assembly,_chromosome:_5	AUGUSTUS	exon	81203430	81203755	.	-	.	ID=g30179.t1.exon1;Parent=g30179.t1;
OX465278.1_Tachina_grossa_genome_assembly,_chromosome:_5	AUGUSTUS	intron	81203756	81203813	1	-	.	ID=g30179.t1.intron1;Parent=g30179.t1;
OX465278.1_Tachina_grossa_genome_assembly,_chromosome:_5	AUGUSTUS	CDS	81203814	81204798	0.99	-	0	ID=g30179.t1.CDS2;Parent=g30179.t1;
OX465278.1_Tachina_grossa_genome_assembly,_chromosome:_5	AUGUSTUS	exon	81203814	81204798	.	-	.	ID=g30179.t1.exon2;Parent=g30179.t1;
OX465278.1_Tachina_grossa_genome_assembly,_chromosome:_5	AUGUSTUS	start_codon	81204796	81204798	.	-	0	ID=g30179.t1.start1;Parent=g30179.t1;
OX465278.1_Tachina_grossa_genome_assembly,_chromosome:_5	AUGUSTUS	gene	81228954	81231162	.	-	.	ID=g30180;
OX465278.1_Tachina_grossa_genome_assembly,_chromosome:_5	AUGUSTUS	mRNA	81228954	81231162	0.33	-	.	ID=g30180.t1;Parent=g30180;
OX465278.1_Tachina_grossa_genome_assembly,_chromosome:_5	AUGUSTUS	stop_codon	81228954	81228956	.	-	0	ID=g30180.t1.stop1;Parent=g30180.t1;
OX465278.1_Tachina_grossa_genome_assembly,_chromosome:_5	AUGUSTUS	CDS	81228954	81229396	0.52	-	2	ID=g30180.t1.CDS1;Parent=g30180.t1;
OX465278.1_Tachina_grossa_genome_assembly,_chromosome:_5	AUGUSTUS	exon	81228954	81229396	.	-	.	ID=g30180.t1.exon1;Parent=g30180.t1;
OX465278.1_Tachina_grossa_genome_assembly,_chromosome:_5	AUGUSTUS	intron	81229397	81230027	0.33	-	.	ID=g30180.t1.intron1;Parent=g30180.t1;
OX465278.1_Tachina_grossa_genome_assembly,_chromosome:_5	AUGUSTUS	CDS	81230028	81230300	0.5	-	2	ID=g30180.t1.CDS2;Parent=g30180.t1;
OX465278.1_Tachina_grossa_genome_assembly,_chromosome:_5	AUGUSTUS	exon	81230028	81230300	.	-	.	ID=g30180.t1.exon2;Parent=g30180.t1;
OX465278.1_Tachina_grossa_genome_assembly,_chromosome:_5	AUGUSTUS	intron	81230301	81230459	1	-	.	ID=g30180.t1.intron2;Parent=g30180.t1;
OX465278.1_Tachina_grossa_genome_assembly,_chromosome:_5	AUGUSTUS	CDS	81230460	81231162	1	-	0	ID=g30180.t1.CDS3;Parent=g30180.t1;
OX465278.1_Tachina_grossa_genome_assembly,_chromosome:_5	AUGUSTUS	exon	81230460	81231162	.	-	.	ID=g30180.t1.exon3;Parent=g30180.t1;
OX465278.1_Tachina_grossa_genome_assembly,_chromosome:_5	AUGUSTUS	start_codon	81231160	81231162	.	-	0	ID=g30180.t1.start1;Parent=g30180.t1;
OX465278.1_Tachina_grossa_genome_assembly,_chromosome:_5	AUGUSTUS	gene	81232307	81235430	.	-	.	ID=g30181;
OX465278.1_Tachina_grossa_genome_assembly,_chromosome:_5	AUGUSTUS	mRNA	81232307	81235430	0.78	-	.	ID=g30181.t1;Parent=g30181;
OX465278.1_Tachina_grossa_genome_assembly,_chromosome:_5	AUGUSTUS	stop_codon	81232307	81232309	.	-	0	ID=g30181.t1.stop1;Parent=g30181.t1;
OX465278.1_Tachina_grossa_genome_assembly,_chromosome:_5	AUGUSTUS	CDS	81232307	81232734	1	-	2	ID=g30181.t1.CDS1;Parent=g30181.t1;
OX465278.1_Tachina_grossa_genome_assembly,_chromosome:_5	AUGUSTUS	exon	81232307	81232734	.	-	.	ID=g30181.t1.exon1;Parent=g30181.t1;
OX465278.1_Tachina_grossa_genome_assembly,_chromosome:_5	AUGUSTUS	intron	81232735	81232892	1	-	.	ID=g30181.t1.intron1;Parent=g30181.t1;
OX465278.1_Tachina_grossa_genome_assembly,_chromosome:_5	AUGUSTUS	CDS	81232893	81233918	0.87	-	2	ID=g30181.t1.CDS2;Parent=g30181.t1;
OX465278.1_Tachina_grossa_genome_assembly,_chromosome:_5	AUGUSTUS	exon	81232893	81233918	.	-	.	ID=g30181.t1.exon2;Parent=g30181.t1;
OX465278.1_Tachina_grossa_genome_assembly,_chromosome:_5	AUGUSTUS	intron	81233919	81234436	0.87	-	.	ID=g30181.t1.intron2;Parent=g30181.t1;
OX465278.1_Tachina_grossa_genome_assembly,_chromosome:_5	AUGUSTUS	CDS	81234437	81235430	0.9	-	0	ID=g30181.t1.CDS3;Parent=g30181.t1;
OX465278.1_Tachina_grossa_genome_assembly,_chromosome:_5	AUGUSTUS	exon	81234437	81235430	.	-	.	ID=g30181.t1.exon3;Parent=g30181.t1;
OX465278.1_Tachina_grossa_genome_assembly,_chromosome:_5	AUGUSTUS	start_codon	81235428	81235430	.	-	0	ID=g30181.t1.start1;Parent=g30181.t1;
OX465278.1_Tachina_grossa_genome_assembly,_chromosome:_5	AUGUSTUS	gene	81235691	81236527	.	-	.	ID=g30182;
OX465278.1_Tachina_grossa_genome_assembly,_chromosome:_5	AUGUSTUS	mRNA	81235691	81236527	1	-	.	ID=g30182.t1;Parent=g30182;
OX465278.1_Tachina_grossa_genome_assembly,_chromosome:_5	AUGUSTUS	stop_codon	81235691	81235693	.	-	0	ID=g30182.t1.stop1;Parent=g30182.t1;
OX465278.1_Tachina_grossa_genome_assembly,_chromosome:_5	AUGUSTUS	CDS	81235691	81236527	1	-	0	ID=g30182.t1.CDS1;Parent=g30182.t1;
OX465278.1_Tachina_grossa_genome_assembly,_chromosome:_5	AUGUSTUS	exon	81235691	81236527	.	-	.	ID=g30182.t1.exon1;Parent=g30182.t1;
OX465278.1_Tachina_grossa_genome_assembly,_chromosome:_5	AUGUSTUS	start_codon	81236525	81236527	.	-	0	ID=g30182.t1.start1;Parent=g30182.t1;
OX465278.1_Tachina_grossa_genome_assembly,_chromosome:_5	AUGUSTUS	gene	81256252	81260519	.	-	.	ID=g30183;
OX465278.1_Tachina_grossa_genome_assembly,_chromosome:_5	AUGUSTUS	mRNA	81256252	81260519	0.55	-	.	ID=g30183.t1;Parent=g30183;
OX465278.1_Tachina_grossa_genome_assembly,_chromosome:_5	AUGUSTUS	stop_codon	81256252	81256254	.	-	0	ID=g30183.t1.stop1;Parent=g30183.t1;
OX465278.1_Tachina_grossa_genome_assembly,_chromosome:_5	AUGUSTUS	CDS	81256252	81256694	0.99	-	2	ID=g30183.t1.CDS1;Parent=g30183.t1;
OX465278.1_Tachina_grossa_genome_assembly,_chromosome:_5	AUGUSTUS	exon	81256252	81256694	.	-	.	ID=g30183.t1.exon1;Parent=g30183.t1;
OX465278.1_Tachina_grossa_genome_assembly,_chromosome:_5	AUGUSTUS	intron	81256695	81257182	0.96	-	.	ID=g30183.t1.intron1;Parent=g30183.t1;
OX465278.1_Tachina_grossa_genome_assembly,_chromosome:_5	AUGUSTUS	CDS	81257183	81257615	0.83	-	0	ID=g30183.t1.CDS2;Parent=g30183.t1;
OX465278.1_Tachina_grossa_genome_assembly,_chromosome:_5	AUGUSTUS	exon	81257183	81257615	.	-	.	ID=g30183.t1.exon2;Parent=g30183.t1;
OX465278.1_Tachina_grossa_genome_assembly,_chromosome:_5	AUGUSTUS	intron	81257616	81257792	0.84	-	.	ID=g30183.t1.intron2;Parent=g30183.t1;
OX465278.1_Tachina_grossa_genome_assembly,_chromosome:_5	AUGUSTUS	CDS	81257793	81258784	0.8	-	2	ID=g30183.t1.CDS3;Parent=g30183.t1;
OX465278.1_Tachina_grossa_genome_assembly,_chromosome:_5	AUGUSTUS	exon	81257793	81258784	.	-	.	ID=g30183.t1.exon3;Parent=g30183.t1;
OX465278.1_Tachina_grossa_genome_assembly,_chromosome:_5	AUGUSTUS	intron	81258785	81259303	0.9	-	.	ID=g30183.t1.intron3;Parent=g30183.t1;
OX465278.1_Tachina_grossa_genome_assembly,_chromosome:_5	AUGUSTUS	CDS	81259304	81260519	0.75	-	0	ID=g30183.t1.CDS4;Parent=g30183.t1;
OX465278.1_Tachina_grossa_genome_assembly,_chromosome:_5	AUGUSTUS	exon	81259304	81260519	.	-	.	ID=g30183.t1.exon4;Parent=g30183.t1;
OX465278.1_Tachina_grossa_genome_assembly,_chromosome:_5	AUGUSTUS	start_codon	81260517	81260519	.	-	0	ID=g30183.t1.start1;Parent=g30183.t1;
OX465278.1_Tachina_grossa_genome_assembly,_chromosome:_5	AUGUSTUS	gene	81260558	81261394	.	-	.	ID=g30184;
OX465278.1_Tachina_grossa_genome_assembly,_chromosome:_5	AUGUSTUS	mRNA	81260558	81261394	1	-	.	ID=g30184.t1;Parent=g30184;
OX465278.1_Tachina_grossa_genome_assembly,_chromosome:_5	AUGUSTUS	stop_codon	81260558	81260560	.	-	0	ID=g30184.t1.stop1;Parent=g30184.t1;
OX465278.1_Tachina_grossa_genome_assembly,_chromosome:_5	AUGUSTUS	CDS	81260558	81261394	1	-	0	ID=g30184.t1.CDS1;Parent=g30184.t1;
OX465278.1_Tachina_grossa_genome_assembly,_chromosome:_5	AUGUSTUS	exon	81260558	81261394	.	-	.	ID=g30184.t1.exon1;Parent=g30184.t1;
OX465278.1_Tachina_grossa_genome_assembly,_chromosome:_5	AUGUSTUS	start_codon	81261392	81261394	.	-	0	ID=g30184.t1.start1;Parent=g30184.t1;
OX465278.1_Tachina_grossa_genome_assembly,_chromosome:_5	AUGUSTUS	gene	81529360	81529776	.	-	.	ID=g30185;
OX465278.1_Tachina_grossa_genome_assembly,_chromosome:_5	AUGUSTUS	mRNA	81529360	81529776	0.74	-	.	ID=g30185.t1;Parent=g30185;
OX465278.1_Tachina_grossa_genome_assembly,_chromosome:_5	AUGUSTUS	stop_codon	81529360	81529362	.	-	0	ID=g30185.t1.stop1;Parent=g30185.t1;
OX465278.1_Tachina_grossa_genome_assembly,_chromosome:_5	AUGUSTUS	CDS	81529360	81529436	0.74	-	2	ID=g30185.t1.CDS1;Parent=g30185.t1;
OX465278.1_Tachina_grossa_genome_assembly,_chromosome:_5	AUGUSTUS	exon	81529360	81529436	.	-	.	ID=g30185.t1.exon1;Parent=g30185.t1;
OX465278.1_Tachina_grossa_genome_assembly,_chromosome:_5	AUGUSTUS	intron	81529437	81529505	0.74	-	.	ID=g30185.t1.intron1;Parent=g30185.t1;
OX465278.1_Tachina_grossa_genome_assembly,_chromosome:_5	AUGUSTUS	CDS	81529506	81529776	0.81	-	0	ID=g30185.t1.CDS2;Parent=g30185.t1;
OX465278.1_Tachina_grossa_genome_assembly,_chromosome:_5	AUGUSTUS	exon	81529506	81529776	.	-	.	ID=g30185.t1.exon2;Parent=g30185.t1;
OX465278.1_Tachina_grossa_genome_assembly,_chromosome:_5	AUGUSTUS	start_codon	81529774	81529776	.	-	0	ID=g30185.t1.start1;Parent=g30185.t1;
OX465278.1_Tachina_grossa_genome_assembly,_chromosome:_5	AUGUSTUS	gene	81530440	81530791	.	+	.	ID=g30186;
OX465278.1_Tachina_grossa_genome_assembly,_chromosome:_5	AUGUSTUS	mRNA	81530440	81530791	1	+	.	ID=g30186.t1;Parent=g30186;
OX465278.1_Tachina_grossa_genome_assembly,_chromosome:_5	AUGUSTUS	start_codon	81530440	81530442	.	+	0	ID=g30186.t1.start1;Parent=g30186.t1;
OX465278.1_Tachina_grossa_genome_assembly,_chromosome:_5	AUGUSTUS	CDS	81530440	81530545	1	+	0	ID=g30186.t1.CDS1;Parent=g30186.t1;
OX465278.1_Tachina_grossa_genome_assembly,_chromosome:_5	AUGUSTUS	exon	81530440	81530545	.	+	.	ID=g30186.t1.exon1;Parent=g30186.t1;
OX465278.1_Tachina_grossa_genome_assembly,_chromosome:_5	AUGUSTUS	intron	81530546	81530609	1	+	.	ID=g30186.t1.intron1;Parent=g30186.t1;
OX465278.1_Tachina_grossa_genome_assembly,_chromosome:_5	AUGUSTUS	CDS	81530610	81530791	1	+	2	ID=g30186.t1.CDS2;Parent=g30186.t1;
OX465278.1_Tachina_grossa_genome_assembly,_chromosome:_5	AUGUSTUS	exon	81530610	81530791	.	+	.	ID=g30186.t1.exon2;Parent=g30186.t1;
OX465278.1_Tachina_grossa_genome_assembly,_chromosome:_5	AUGUSTUS	stop_codon	81530789	81530791	.	+	0	ID=g30186.t1.stop1;Parent=g30186.t1;
OX465278.1_Tachina_grossa_genome_assembly,_chromosome:_5	AUGUSTUS	gene	81550780	81552365	.	-	.	ID=g30187;
OX465278.1_Tachina_grossa_genome_assembly,_chromosome:_5	AUGUSTUS	mRNA	81550780	81552365	0.25	-	.	ID=g30187.t1;Parent=g30187;
OX465278.1_Tachina_grossa_genome_assembly,_chromosome:_5	AUGUSTUS	stop_codon	81550780	81550782	.	-	0	ID=g30187.t1.stop1;Parent=g30187.t1;
OX465278.1_Tachina_grossa_genome_assembly,_chromosome:_5	AUGUSTUS	CDS	81550780	81550860	0.48	-	0	ID=g30187.t1.CDS1;Parent=g30187.t1;
OX465278.1_Tachina_grossa_genome_assembly,_chromosome:_5	AUGUSTUS	exon	81550780	81550860	.	-	.	ID=g30187.t1.exon1;Parent=g30187.t1;
OX465278.1_Tachina_grossa_genome_assembly,_chromosome:_5	AUGUSTUS	intron	81550861	81550926	0.48	-	.	ID=g30187.t1.intron1;Parent=g30187.t1;
OX465278.1_Tachina_grossa_genome_assembly,_chromosome:_5	AUGUSTUS	CDS	81550927	81551235	0.95	-	0	ID=g30187.t1.CDS2;Parent=g30187.t1;
OX465278.1_Tachina_grossa_genome_assembly,_chromosome:_5	AUGUSTUS	exon	81550927	81551235	.	-	.	ID=g30187.t1.exon2;Parent=g30187.t1;
OX465278.1_Tachina_grossa_genome_assembly,_chromosome:_5	AUGUSTUS	intron	81551236	81551293	1	-	.	ID=g30187.t1.intron2;Parent=g30187.t1;
OX465278.1_Tachina_grossa_genome_assembly,_chromosome:_5	AUGUSTUS	CDS	81551294	81551477	0.66	-	1	ID=g30187.t1.CDS3;Parent=g30187.t1;
OX465278.1_Tachina_grossa_genome_assembly,_chromosome:_5	AUGUSTUS	exon	81551294	81551477	.	-	.	ID=g30187.t1.exon3;Parent=g30187.t1;
OX465278.1_Tachina_grossa_genome_assembly,_chromosome:_5	AUGUSTUS	intron	81551478	81552354	0.49	-	.	ID=g30187.t1.intron3;Parent=g30187.t1;
OX465278.1_Tachina_grossa_genome_assembly,_chromosome:_5	AUGUSTUS	CDS	81552355	81552365	0.49	-	0	ID=g30187.t1.CDS4;Parent=g30187.t1;
OX465278.1_Tachina_grossa_genome_assembly,_chromosome:_5	AUGUSTUS	exon	81552355	81552365	.	-	.	ID=g30187.t1.exon4;Parent=g30187.t1;
OX465278.1_Tachina_grossa_genome_assembly,_chromosome:_5	AUGUSTUS	start_codon	81552363	81552365	.	-	0	ID=g30187.t1.start1;Parent=g30187.t1;
OX465278.1_Tachina_grossa_genome_assembly,_chromosome:_5	AUGUSTUS	gene	81559788	81561206	.	+	.	ID=g30188;
OX465278.1_Tachina_grossa_genome_assembly,_chromosome:_5	AUGUSTUS	mRNA	81559788	81561164	0.9	+	.	ID=g30188.t1;Parent=g30188;
OX465278.1_Tachina_grossa_genome_assembly,_chromosome:_5	AUGUSTUS	start_codon	81559788	81559790	.	+	0	ID=g30188.t1.start1;Parent=g30188.t1;
OX465278.1_Tachina_grossa_genome_assembly,_chromosome:_5	AUGUSTUS	CDS	81559788	81559889	0.97	+	0	ID=g30188.t1.CDS1;Parent=g30188.t1;
OX465278.1_Tachina_grossa_genome_assembly,_chromosome:_5	AUGUSTUS	exon	81559788	81559889	.	+	.	ID=g30188.t1.exon1;Parent=g30188.t1;
OX465278.1_Tachina_grossa_genome_assembly,_chromosome:_5	AUGUSTUS	intron	81559890	81560648	0.9	+	.	ID=g30188.t1.intron1;Parent=g30188.t1;
OX465278.1_Tachina_grossa_genome_assembly,_chromosome:_5	AUGUSTUS	CDS	81560649	81561164	0.9	+	0	ID=g30188.t1.CDS2;Parent=g30188.t1;
OX465278.1_Tachina_grossa_genome_assembly,_chromosome:_5	AUGUSTUS	exon	81560649	81561164	.	+	.	ID=g30188.t1.exon2;Parent=g30188.t1;
OX465278.1_Tachina_grossa_genome_assembly,_chromosome:_5	AUGUSTUS	stop_codon	81561162	81561164	.	+	0	ID=g30188.t1.stop1;Parent=g30188.t1;
OX465278.1_Tachina_grossa_genome_assembly,_chromosome:_5	AUGUSTUS	mRNA	81559788	81561206	0.6	+	.	ID=g30188.t2;Parent=g30188;
OX465278.1_Tachina_grossa_genome_assembly,_chromosome:_5	AUGUSTUS	start_codon	81559788	81559790	.	+	0	ID=g30188.t2.start1;Parent=g30188.t2;
OX465278.1_Tachina_grossa_genome_assembly,_chromosome:_5	AUGUSTUS	CDS	81559788	81559872	0.98	+	0	ID=g30188.t2.CDS1;Parent=g30188.t2;
OX465278.1_Tachina_grossa_genome_assembly,_chromosome:_5	AUGUSTUS	exon	81559788	81559872	.	+	.	ID=g30188.t2.exon1;Parent=g30188.t2;
OX465278.1_Tachina_grossa_genome_assembly,_chromosome:_5	AUGUSTUS	intron	81559873	81559950	0.86	+	.	ID=g30188.t2.intron1;Parent=g30188.t2;
OX465278.1_Tachina_grossa_genome_assembly,_chromosome:_5	AUGUSTUS	CDS	81559951	81561099	0.62	+	2	ID=g30188.t2.CDS2;Parent=g30188.t2;
OX465278.1_Tachina_grossa_genome_assembly,_chromosome:_5	AUGUSTUS	exon	81559951	81561099	.	+	.	ID=g30188.t2.exon2;Parent=g30188.t2;
OX465278.1_Tachina_grossa_genome_assembly,_chromosome:_5	AUGUSTUS	intron	81561100	81561201	0.72	+	.	ID=g30188.t2.intron2;Parent=g30188.t2;
OX465278.1_Tachina_grossa_genome_assembly,_chromosome:_5	AUGUSTUS	CDS	81561202	81561206	1	+	2	ID=g30188.t2.CDS3;Parent=g30188.t2;
OX465278.1_Tachina_grossa_genome_assembly,_chromosome:_5	AUGUSTUS	exon	81561202	81561206	.	+	.	ID=g30188.t2.exon3;Parent=g30188.t2;
OX465278.1_Tachina_grossa_genome_assembly,_chromosome:_5	AUGUSTUS	stop_codon	81561204	81561206	.	+	0	ID=g30188.t2.stop1;Parent=g30188.t2;
OX465278.1_Tachina_grossa_genome_assembly,_chromosome:_5	AUGUSTUS	mRNA	81560712	81561206	0.62	+	.	ID=g30188.t3;Parent=g30188;
OX465278.1_Tachina_grossa_genome_assembly,_chromosome:_5	AUGUSTUS	start_codon	81560712	81560714	.	+	0	ID=g30188.t3.start1;Parent=g30188.t3;
OX465278.1_Tachina_grossa_genome_assembly,_chromosome:_5	AUGUSTUS	CDS	81560712	81561099	0.62	+	0	ID=g30188.t3.CDS1;Parent=g30188.t3;
OX465278.1_Tachina_grossa_genome_assembly,_chromosome:_5	AUGUSTUS	exon	81560712	81561099	.	+	.	ID=g30188.t3.exon1;Parent=g30188.t3;
OX465278.1_Tachina_grossa_genome_assembly,_chromosome:_5	AUGUSTUS	intron	81561100	81561201	0.62	+	.	ID=g30188.t3.intron1;Parent=g30188.t3;
OX465278.1_Tachina_grossa_genome_assembly,_chromosome:_5	AUGUSTUS	CDS	81561202	81561206	1	+	2	ID=g30188.t3.CDS2;Parent=g30188.t3;
OX465278.1_Tachina_grossa_genome_assembly,_chromosome:_5	AUGUSTUS	exon	81561202	81561206	.	+	.	ID=g30188.t3.exon2;Parent=g30188.t3;
OX465278.1_Tachina_grossa_genome_assembly,_chromosome:_5	AUGUSTUS	stop_codon	81561204	81561206	.	+	0	ID=g30188.t3.stop1;Parent=g30188.t3;
OX465278.1_Tachina_grossa_genome_assembly,_chromosome:_5	AUGUSTUS	gene	81561525	81561857	.	+	.	ID=g30189;
OX465278.1_Tachina_grossa_genome_assembly,_chromosome:_5	AUGUSTUS	mRNA	81561525	81561857	0.94	+	.	ID=g30189.t1;Parent=g30189;
OX465278.1_Tachina_grossa_genome_assembly,_chromosome:_5	AUGUSTUS	start_codon	81561525	81561527	.	+	0	ID=g30189.t1.start1;Parent=g30189.t1;
OX465278.1_Tachina_grossa_genome_assembly,_chromosome:_5	AUGUSTUS	CDS	81561525	81561857	0.94	+	0	ID=g30189.t1.CDS1;Parent=g30189.t1;
OX465278.1_Tachina_grossa_genome_assembly,_chromosome:_5	AUGUSTUS	exon	81561525	81561857	.	+	.	ID=g30189.t1.exon1;Parent=g30189.t1;
OX465278.1_Tachina_grossa_genome_assembly,_chromosome:_5	AUGUSTUS	stop_codon	81561855	81561857	.	+	0	ID=g30189.t1.stop1;Parent=g30189.t1;
OX465278.1_Tachina_grossa_genome_assembly,_chromosome:_5	AUGUSTUS	gene	81562169	81565579	.	+	.	ID=g30190;
OX465278.1_Tachina_grossa_genome_assembly,_chromosome:_5	AUGUSTUS	mRNA	81562169	81563146	0.94	+	.	ID=g30190.t1;Parent=g30190;
OX465278.1_Tachina_grossa_genome_assembly,_chromosome:_5	AUGUSTUS	start_codon	81562169	81562171	.	+	0	ID=g30190.t1.start1;Parent=g30190.t1;
OX465278.1_Tachina_grossa_genome_assembly,_chromosome:_5	AUGUSTUS	CDS	81562169	81563146	0.94	+	0	ID=g30190.t1.CDS1;Parent=g30190.t1;
OX465278.1_Tachina_grossa_genome_assembly,_chromosome:_5	AUGUSTUS	exon	81562169	81563146	.	+	.	ID=g30190.t1.exon1;Parent=g30190.t1;
OX465278.1_Tachina_grossa_genome_assembly,_chromosome:_5	AUGUSTUS	stop_codon	81563144	81563146	.	+	0	ID=g30190.t1.stop1;Parent=g30190.t1;
OX465278.1_Tachina_grossa_genome_assembly,_chromosome:_5	AUGUSTUS	mRNA	81562169	81562899	0.16	+	.	ID=g30190.t2;Parent=g30190;
OX465278.1_Tachina_grossa_genome_assembly,_chromosome:_5	AUGUSTUS	start_codon	81562169	81562171	.	+	0	ID=g30190.t2.start1;Parent=g30190.t2;
OX465278.1_Tachina_grossa_genome_assembly,_chromosome:_5	AUGUSTUS	CDS	81562169	81562806	0.17	+	0	ID=g30190.t2.CDS1;Parent=g30190.t2;
OX465278.1_Tachina_grossa_genome_assembly,_chromosome:_5	AUGUSTUS	exon	81562169	81562806	.	+	.	ID=g30190.t2.exon1;Parent=g30190.t2;
OX465278.1_Tachina_grossa_genome_assembly,_chromosome:_5	AUGUSTUS	intron	81562807	81562868	0.43	+	.	ID=g30190.t2.intron1;Parent=g30190.t2;
OX465278.1_Tachina_grossa_genome_assembly,_chromosome:_5	AUGUSTUS	CDS	81562869	81562899	0.48	+	1	ID=g30190.t2.CDS2;Parent=g30190.t2;
OX465278.1_Tachina_grossa_genome_assembly,_chromosome:_5	AUGUSTUS	exon	81562869	81562899	.	+	.	ID=g30190.t2.exon2;Parent=g30190.t2;
OX465278.1_Tachina_grossa_genome_assembly,_chromosome:_5	AUGUSTUS	stop_codon	81562897	81562899	.	+	0	ID=g30190.t2.stop1;Parent=g30190.t2;
OX465278.1_Tachina_grossa_genome_assembly,_chromosome:_5	AUGUSTUS	mRNA	81562169	81565579	0.19	+	.	ID=g30190.t3;Parent=g30190;
OX465278.1_Tachina_grossa_genome_assembly,_chromosome:_5	AUGUSTUS	start_codon	81562169	81562171	.	+	0	ID=g30190.t3.start1;Parent=g30190.t3;
OX465278.1_Tachina_grossa_genome_assembly,_chromosome:_5	AUGUSTUS	CDS	81562169	81562976	0.27	+	0	ID=g30190.t3.CDS1;Parent=g30190.t3;
OX465278.1_Tachina_grossa_genome_assembly,_chromosome:_5	AUGUSTUS	exon	81562169	81562976	.	+	.	ID=g30190.t3.exon1;Parent=g30190.t3;
OX465278.1_Tachina_grossa_genome_assembly,_chromosome:_5	AUGUSTUS	intron	81562977	81565454	0.31	+	.	ID=g30190.t3.intron1;Parent=g30190.t3;
OX465278.1_Tachina_grossa_genome_assembly,_chromosome:_5	AUGUSTUS	CDS	81565455	81565579	0.47	+	2	ID=g30190.t3.CDS2;Parent=g30190.t3;
OX465278.1_Tachina_grossa_genome_assembly,_chromosome:_5	AUGUSTUS	exon	81565455	81565579	.	+	.	ID=g30190.t3.exon2;Parent=g30190.t3;
OX465278.1_Tachina_grossa_genome_assembly,_chromosome:_5	AUGUSTUS	stop_codon	81565577	81565579	.	+	0	ID=g30190.t3.stop1;Parent=g30190.t3;
OX465278.1_Tachina_grossa_genome_assembly,_chromosome:_5	AUGUSTUS	gene	81566381	81566926	.	+	.	ID=g30191;
OX465278.1_Tachina_grossa_genome_assembly,_chromosome:_5	AUGUSTUS	mRNA	81566381	81566926	1	+	.	ID=g30191.t1;Parent=g30191;
OX465278.1_Tachina_grossa_genome_assembly,_chromosome:_5	AUGUSTUS	start_codon	81566381	81566383	.	+	0	ID=g30191.t1.start1;Parent=g30191.t1;
OX465278.1_Tachina_grossa_genome_assembly,_chromosome:_5	AUGUSTUS	CDS	81566381	81566926	1	+	0	ID=g30191.t1.CDS1;Parent=g30191.t1;
OX465278.1_Tachina_grossa_genome_assembly,_chromosome:_5	AUGUSTUS	exon	81566381	81566926	.	+	.	ID=g30191.t1.exon1;Parent=g30191.t1;
OX465278.1_Tachina_grossa_genome_assembly,_chromosome:_5	AUGUSTUS	stop_codon	81566924	81566926	.	+	0	ID=g30191.t1.stop1;Parent=g30191.t1;
OX465278.1_Tachina_grossa_genome_assembly,_chromosome:_5	AUGUSTUS	gene	81574740	81578641	.	+	.	ID=g30192;
OX465278.1_Tachina_grossa_genome_assembly,_chromosome:_5	AUGUSTUS	mRNA	81574740	81578641	0.46	+	.	ID=g30192.t1;Parent=g30192;
OX465278.1_Tachina_grossa_genome_assembly,_chromosome:_5	AUGUSTUS	start_codon	81574740	81574742	.	+	0	ID=g30192.t1.start1;Parent=g30192.t1;
OX465278.1_Tachina_grossa_genome_assembly,_chromosome:_5	AUGUSTUS	CDS	81574740	81574872	0.46	+	0	ID=g30192.t1.CDS1;Parent=g30192.t1;
OX465278.1_Tachina_grossa_genome_assembly,_chromosome:_5	AUGUSTUS	exon	81574740	81574872	.	+	.	ID=g30192.t1.exon1;Parent=g30192.t1;
OX465278.1_Tachina_grossa_genome_assembly,_chromosome:_5	AUGUSTUS	intron	81574873	81577526	0.46	+	.	ID=g30192.t1.intron1;Parent=g30192.t1;
OX465278.1_Tachina_grossa_genome_assembly,_chromosome:_5	AUGUSTUS	CDS	81577527	81578641	0.79	+	2	ID=g30192.t1.CDS2;Parent=g30192.t1;
OX465278.1_Tachina_grossa_genome_assembly,_chromosome:_5	AUGUSTUS	exon	81577527	81578641	.	+	.	ID=g30192.t1.exon2;Parent=g30192.t1;
OX465278.1_Tachina_grossa_genome_assembly,_chromosome:_5	AUGUSTUS	stop_codon	81578639	81578641	.	+	0	ID=g30192.t1.stop1;Parent=g30192.t1;
OX465278.1_Tachina_grossa_genome_assembly,_chromosome:_5	AUGUSTUS	gene	81599763	81600158	.	+	.	ID=g30193;
OX465278.1_Tachina_grossa_genome_assembly,_chromosome:_5	AUGUSTUS	mRNA	81599763	81600158	1	+	.	ID=g30193.t1;Parent=g30193;
OX465278.1_Tachina_grossa_genome_assembly,_chromosome:_5	AUGUSTUS	start_codon	81599763	81599765	.	+	0	ID=g30193.t1.start1;Parent=g30193.t1;
OX465278.1_Tachina_grossa_genome_assembly,_chromosome:_5	AUGUSTUS	CDS	81599763	81600158	1	+	0	ID=g30193.t1.CDS1;Parent=g30193.t1;
OX465278.1_Tachina_grossa_genome_assembly,_chromosome:_5	AUGUSTUS	exon	81599763	81600158	.	+	.	ID=g30193.t1.exon1;Parent=g30193.t1;
OX465278.1_Tachina_grossa_genome_assembly,_chromosome:_5	AUGUSTUS	stop_codon	81600156	81600158	.	+	0	ID=g30193.t1.stop1;Parent=g30193.t1;
OX465278.1_Tachina_grossa_genome_assembly,_chromosome:_5	AUGUSTUS	gene	81756982	81758016	.	+	.	ID=g30194;
OX465278.1_Tachina_grossa_genome_assembly,_chromosome:_5	AUGUSTUS	mRNA	81757261	81758016	0.72	+	.	ID=g30194.t1;Parent=g30194;
OX465278.1_Tachina_grossa_genome_assembly,_chromosome:_5	AUGUSTUS	start_codon	81757261	81757263	.	+	0	ID=g30194.t1.start1;Parent=g30194.t1;
OX465278.1_Tachina_grossa_genome_assembly,_chromosome:_5	AUGUSTUS	CDS	81757261	81757812	0.72	+	0	ID=g30194.t1.CDS1;Parent=g30194.t1;
OX465278.1_Tachina_grossa_genome_assembly,_chromosome:_5	AUGUSTUS	exon	81757261	81757812	.	+	.	ID=g30194.t1.exon1;Parent=g30194.t1;
OX465278.1_Tachina_grossa_genome_assembly,_chromosome:_5	AUGUSTUS	intron	81757813	81757869	1	+	.	ID=g30194.t1.intron1;Parent=g30194.t1;
OX465278.1_Tachina_grossa_genome_assembly,_chromosome:_5	AUGUSTUS	CDS	81757870	81758016	1	+	0	ID=g30194.t1.CDS2;Parent=g30194.t1;
OX465278.1_Tachina_grossa_genome_assembly,_chromosome:_5	AUGUSTUS	exon	81757870	81758016	.	+	.	ID=g30194.t1.exon2;Parent=g30194.t1;
OX465278.1_Tachina_grossa_genome_assembly,_chromosome:_5	AUGUSTUS	stop_codon	81758014	81758016	.	+	0	ID=g30194.t1.stop1;Parent=g30194.t1;
OX465278.1_Tachina_grossa_genome_assembly,_chromosome:_5	AUGUSTUS	mRNA	81756982	81758016	0.37	+	.	ID=g30194.t2;Parent=g30194;
OX465278.1_Tachina_grossa_genome_assembly,_chromosome:_5	AUGUSTUS	start_codon	81756982	81756984	.	+	0	ID=g30194.t2.start1;Parent=g30194.t2;
OX465278.1_Tachina_grossa_genome_assembly,_chromosome:_5	AUGUSTUS	CDS	81756982	81757193	0.82	+	0	ID=g30194.t2.CDS1;Parent=g30194.t2;
OX465278.1_Tachina_grossa_genome_assembly,_chromosome:_5	AUGUSTUS	exon	81756982	81757193	.	+	.	ID=g30194.t2.exon1;Parent=g30194.t2;
OX465278.1_Tachina_grossa_genome_assembly,_chromosome:_5	AUGUSTUS	intron	81757194	81757301	0.38	+	.	ID=g30194.t2.intron1;Parent=g30194.t2;
OX465278.1_Tachina_grossa_genome_assembly,_chromosome:_5	AUGUSTUS	CDS	81757302	81757812	0.37	+	1	ID=g30194.t2.CDS2;Parent=g30194.t2;
OX465278.1_Tachina_grossa_genome_assembly,_chromosome:_5	AUGUSTUS	exon	81757302	81757812	.	+	.	ID=g30194.t2.exon2;Parent=g30194.t2;
OX465278.1_Tachina_grossa_genome_assembly,_chromosome:_5	AUGUSTUS	intron	81757813	81757869	0.98	+	.	ID=g30194.t2.intron2;Parent=g30194.t2;
OX465278.1_Tachina_grossa_genome_assembly,_chromosome:_5	AUGUSTUS	CDS	81757870	81758016	0.98	+	0	ID=g30194.t2.CDS3;Parent=g30194.t2;
OX465278.1_Tachina_grossa_genome_assembly,_chromosome:_5	AUGUSTUS	exon	81757870	81758016	.	+	.	ID=g30194.t2.exon3;Parent=g30194.t2;
OX465278.1_Tachina_grossa_genome_assembly,_chromosome:_5	AUGUSTUS	stop_codon	81758014	81758016	.	+	0	ID=g30194.t2.stop1;Parent=g30194.t2;
OX465278.1_Tachina_grossa_genome_assembly,_chromosome:_5	AUGUSTUS	gene	81827536	81828153	.	-	.	ID=g30195;
OX465278.1_Tachina_grossa_genome_assembly,_chromosome:_5	AUGUSTUS	mRNA	81827536	81828153	0.24	-	.	ID=g30195.t1;Parent=g30195;
OX465278.1_Tachina_grossa_genome_assembly,_chromosome:_5	AUGUSTUS	stop_codon	81827536	81827538	.	-	0	ID=g30195.t1.stop1;Parent=g30195.t1;
OX465278.1_Tachina_grossa_genome_assembly,_chromosome:_5	AUGUSTUS	CDS	81827536	81827928	0.43	-	0	ID=g30195.t1.CDS1;Parent=g30195.t1;
OX465278.1_Tachina_grossa_genome_assembly,_chromosome:_5	AUGUSTUS	exon	81827536	81827928	.	-	.	ID=g30195.t1.exon1;Parent=g30195.t1;
OX465278.1_Tachina_grossa_genome_assembly,_chromosome:_5	AUGUSTUS	intron	81827929	81827986	1	-	.	ID=g30195.t1.intron1;Parent=g30195.t1;
OX465278.1_Tachina_grossa_genome_assembly,_chromosome:_5	AUGUSTUS	CDS	81827987	81828072	0.49	-	2	ID=g30195.t1.CDS2;Parent=g30195.t1;
OX465278.1_Tachina_grossa_genome_assembly,_chromosome:_5	AUGUSTUS	exon	81827987	81828072	.	-	.	ID=g30195.t1.exon2;Parent=g30195.t1;
OX465278.1_Tachina_grossa_genome_assembly,_chromosome:_5	AUGUSTUS	intron	81828073	81828131	0.49	-	.	ID=g30195.t1.intron2;Parent=g30195.t1;
OX465278.1_Tachina_grossa_genome_assembly,_chromosome:_5	AUGUSTUS	CDS	81828132	81828153	0.68	-	0	ID=g30195.t1.CDS3;Parent=g30195.t1;
OX465278.1_Tachina_grossa_genome_assembly,_chromosome:_5	AUGUSTUS	exon	81828132	81828153	.	-	.	ID=g30195.t1.exon3;Parent=g30195.t1;
OX465278.1_Tachina_grossa_genome_assembly,_chromosome:_5	AUGUSTUS	start_codon	81828151	81828153	.	-	0	ID=g30195.t1.start1;Parent=g30195.t1;
OX465278.1_Tachina_grossa_genome_assembly,_chromosome:_5	AUGUSTUS	gene	81835262	81835837	.	-	.	ID=g30196;
OX465278.1_Tachina_grossa_genome_assembly,_chromosome:_5	AUGUSTUS	mRNA	81835262	81835837	1	-	.	ID=g30196.t1;Parent=g30196;
OX465278.1_Tachina_grossa_genome_assembly,_chromosome:_5	AUGUSTUS	stop_codon	81835262	81835264	.	-	0	ID=g30196.t1.stop1;Parent=g30196.t1;
OX465278.1_Tachina_grossa_genome_assembly,_chromosome:_5	AUGUSTUS	CDS	81835262	81835837	1	-	0	ID=g30196.t1.CDS1;Parent=g30196.t1;
OX465278.1_Tachina_grossa_genome_assembly,_chromosome:_5	AUGUSTUS	exon	81835262	81835837	.	-	.	ID=g30196.t1.exon1;Parent=g30196.t1;
OX465278.1_Tachina_grossa_genome_assembly,_chromosome:_5	AUGUSTUS	start_codon	81835835	81835837	.	-	0	ID=g30196.t1.start1;Parent=g30196.t1;
OX465278.1_Tachina_grossa_genome_assembly,_chromosome:_5	AUGUSTUS	gene	81878542	81881342	.	-	.	ID=g30197;
OX465278.1_Tachina_grossa_genome_assembly,_chromosome:_5	AUGUSTUS	mRNA	81878542	81881342	0.28	-	.	ID=g30197.t1;Parent=g30197;
OX465278.1_Tachina_grossa_genome_assembly,_chromosome:_5	AUGUSTUS	stop_codon	81878542	81878544	.	-	0	ID=g30197.t1.stop1;Parent=g30197.t1;
OX465278.1_Tachina_grossa_genome_assembly,_chromosome:_5	AUGUSTUS	CDS	81878542	81878553	0.29	-	0	ID=g30197.t1.CDS1;Parent=g30197.t1;
OX465278.1_Tachina_grossa_genome_assembly,_chromosome:_5	AUGUSTUS	exon	81878542	81878553	.	-	.	ID=g30197.t1.exon1;Parent=g30197.t1;
OX465278.1_Tachina_grossa_genome_assembly,_chromosome:_5	AUGUSTUS	intron	81878554	81879834	0.29	-	.	ID=g30197.t1.intron1;Parent=g30197.t1;
OX465278.1_Tachina_grossa_genome_assembly,_chromosome:_5	AUGUSTUS	CDS	81879835	81880954	0.5	-	1	ID=g30197.t1.CDS2;Parent=g30197.t1;
OX465278.1_Tachina_grossa_genome_assembly,_chromosome:_5	AUGUSTUS	exon	81879835	81880954	.	-	.	ID=g30197.t1.exon2;Parent=g30197.t1;
OX465278.1_Tachina_grossa_genome_assembly,_chromosome:_5	AUGUSTUS	intron	81880955	81881013	0.92	-	.	ID=g30197.t1.intron2;Parent=g30197.t1;
OX465278.1_Tachina_grossa_genome_assembly,_chromosome:_5	AUGUSTUS	CDS	81881014	81881342	0.96	-	0	ID=g30197.t1.CDS3;Parent=g30197.t1;
OX465278.1_Tachina_grossa_genome_assembly,_chromosome:_5	AUGUSTUS	exon	81881014	81881342	.	-	.	ID=g30197.t1.exon3;Parent=g30197.t1;
OX465278.1_Tachina_grossa_genome_assembly,_chromosome:_5	AUGUSTUS	start_codon	81881340	81881342	.	-	0	ID=g30197.t1.start1;Parent=g30197.t1;
OX465278.1_Tachina_grossa_genome_assembly,_chromosome:_5	AUGUSTUS	gene	81881661	81883057	.	-	.	ID=g30198;
OX465278.1_Tachina_grossa_genome_assembly,_chromosome:_5	AUGUSTUS	mRNA	81881703	81883057	0.89	-	.	ID=g30198.t1;Parent=g30198;
OX465278.1_Tachina_grossa_genome_assembly,_chromosome:_5	AUGUSTUS	stop_codon	81881703	81881705	.	-	0	ID=g30198.t1.stop1;Parent=g30198.t1;
OX465278.1_Tachina_grossa_genome_assembly,_chromosome:_5	AUGUSTUS	CDS	81881703	81882218	0.9	-	0	ID=g30198.t1.CDS1;Parent=g30198.t1;
OX465278.1_Tachina_grossa_genome_assembly,_chromosome:_5	AUGUSTUS	exon	81881703	81882218	.	-	.	ID=g30198.t1.exon1;Parent=g30198.t1;
OX465278.1_Tachina_grossa_genome_assembly,_chromosome:_5	AUGUSTUS	intron	81882219	81882955	0.89	-	.	ID=g30198.t1.intron1;Parent=g30198.t1;
OX465278.1_Tachina_grossa_genome_assembly,_chromosome:_5	AUGUSTUS	CDS	81882956	81883057	0.92	-	0	ID=g30198.t1.CDS2;Parent=g30198.t1;
OX465278.1_Tachina_grossa_genome_assembly,_chromosome:_5	AUGUSTUS	exon	81882956	81883057	.	-	.	ID=g30198.t1.exon2;Parent=g30198.t1;
OX465278.1_Tachina_grossa_genome_assembly,_chromosome:_5	AUGUSTUS	start_codon	81883055	81883057	.	-	0	ID=g30198.t1.start1;Parent=g30198.t1;
OX465278.1_Tachina_grossa_genome_assembly,_chromosome:_5	AUGUSTUS	mRNA	81881661	81883057	0.36	-	.	ID=g30198.t2;Parent=g30198;
OX465278.1_Tachina_grossa_genome_assembly,_chromosome:_5	AUGUSTUS	stop_codon	81881661	81881663	.	-	0	ID=g30198.t2.stop1;Parent=g30198.t2;
OX465278.1_Tachina_grossa_genome_assembly,_chromosome:_5	AUGUSTUS	CDS	81881661	81881665	1	-	2	ID=g30198.t2.CDS1;Parent=g30198.t2;
OX465278.1_Tachina_grossa_genome_assembly,_chromosome:_5	AUGUSTUS	exon	81881661	81881665	.	-	.	ID=g30198.t2.exon1;Parent=g30198.t2;
OX465278.1_Tachina_grossa_genome_assembly,_chromosome:_5	AUGUSTUS	intron	81881666	81881767	0.67	-	.	ID=g30198.t2.intron1;Parent=g30198.t2;
OX465278.1_Tachina_grossa_genome_assembly,_chromosome:_5	AUGUSTUS	CDS	81881768	81882478	0.54	-	2	ID=g30198.t2.CDS2;Parent=g30198.t2;
OX465278.1_Tachina_grossa_genome_assembly,_chromosome:_5	AUGUSTUS	exon	81881768	81882478	.	-	.	ID=g30198.t2.exon2;Parent=g30198.t2;
OX465278.1_Tachina_grossa_genome_assembly,_chromosome:_5	AUGUSTUS	intron	81882479	81882543	0.66	-	.	ID=g30198.t2.intron2;Parent=g30198.t2;
OX465278.1_Tachina_grossa_genome_assembly,_chromosome:_5	AUGUSTUS	CDS	81882544	81882894	0.72	-	2	ID=g30198.t2.CDS3;Parent=g30198.t2;
OX465278.1_Tachina_grossa_genome_assembly,_chromosome:_5	AUGUSTUS	exon	81882544	81882894	.	-	.	ID=g30198.t2.exon3;Parent=g30198.t2;
OX465278.1_Tachina_grossa_genome_assembly,_chromosome:_5	AUGUSTUS	intron	81882895	81882972	0.78	-	.	ID=g30198.t2.intron3;Parent=g30198.t2;
OX465278.1_Tachina_grossa_genome_assembly,_chromosome:_5	AUGUSTUS	CDS	81882973	81883057	0.95	-	0	ID=g30198.t2.CDS4;Parent=g30198.t2;
OX465278.1_Tachina_grossa_genome_assembly,_chromosome:_5	AUGUSTUS	exon	81882973	81883057	.	-	.	ID=g30198.t2.exon4;Parent=g30198.t2;
OX465278.1_Tachina_grossa_genome_assembly,_chromosome:_5	AUGUSTUS	start_codon	81883055	81883057	.	-	0	ID=g30198.t2.start1;Parent=g30198.t2;
OX465278.1_Tachina_grossa_genome_assembly,_chromosome:_5	AUGUSTUS	gene	81912050	81915962	.	+	.	ID=g30199;
OX465278.1_Tachina_grossa_genome_assembly,_chromosome:_5	AUGUSTUS	mRNA	81912050	81915962	0.44	+	.	ID=g30199.t1;Parent=g30199;
OX465278.1_Tachina_grossa_genome_assembly,_chromosome:_5	AUGUSTUS	start_codon	81912050	81912052	.	+	0	ID=g30199.t1.start1;Parent=g30199.t1;
OX465278.1_Tachina_grossa_genome_assembly,_chromosome:_5	AUGUSTUS	CDS	81912050	81912371	0.44	+	0	ID=g30199.t1.CDS1;Parent=g30199.t1;
OX465278.1_Tachina_grossa_genome_assembly,_chromosome:_5	AUGUSTUS	exon	81912050	81912371	.	+	.	ID=g30199.t1.exon1;Parent=g30199.t1;
OX465278.1_Tachina_grossa_genome_assembly,_chromosome:_5	AUGUSTUS	intron	81912372	81914847	0.44	+	.	ID=g30199.t1.intron1;Parent=g30199.t1;
OX465278.1_Tachina_grossa_genome_assembly,_chromosome:_5	AUGUSTUS	CDS	81914848	81915962	0.74	+	2	ID=g30199.t1.CDS2;Parent=g30199.t1;
OX465278.1_Tachina_grossa_genome_assembly,_chromosome:_5	AUGUSTUS	exon	81914848	81915962	.	+	.	ID=g30199.t1.exon2;Parent=g30199.t1;
OX465278.1_Tachina_grossa_genome_assembly,_chromosome:_5	AUGUSTUS	stop_codon	81915960	81915962	.	+	0	ID=g30199.t1.stop1;Parent=g30199.t1;
OX465278.1_Tachina_grossa_genome_assembly,_chromosome:_5	AUGUSTUS	gene	81988272	81988637	.	+	.	ID=g30200;
OX465278.1_Tachina_grossa_genome_assembly,_chromosome:_5	AUGUSTUS	mRNA	81988272	81988637	0.6	+	.	ID=g30200.t1;Parent=g30200;
OX465278.1_Tachina_grossa_genome_assembly,_chromosome:_5	AUGUSTUS	start_codon	81988272	81988274	.	+	0	ID=g30200.t1.start1;Parent=g30200.t1;
OX465278.1_Tachina_grossa_genome_assembly,_chromosome:_5	AUGUSTUS	CDS	81988272	81988637	0.6	+	0	ID=g30200.t1.CDS1;Parent=g30200.t1;
OX465278.1_Tachina_grossa_genome_assembly,_chromosome:_5	AUGUSTUS	exon	81988272	81988637	.	+	.	ID=g30200.t1.exon1;Parent=g30200.t1;
OX465278.1_Tachina_grossa_genome_assembly,_chromosome:_5	AUGUSTUS	stop_codon	81988635	81988637	.	+	0	ID=g30200.t1.stop1;Parent=g30200.t1;
OX465278.1_Tachina_grossa_genome_assembly,_chromosome:_5	AUGUSTUS	gene	82051436	82067368	.	-	.	ID=g30201;
OX465278.1_Tachina_grossa_genome_assembly,_chromosome:_5	AUGUSTUS	mRNA	82051436	82067368	0.77	-	.	ID=g30201.t1;Parent=g30201;
OX465278.1_Tachina_grossa_genome_assembly,_chromosome:_5	AUGUSTUS	stop_codon	82051436	82051438	.	-	0	ID=g30201.t1.stop1;Parent=g30201.t1;
OX465278.1_Tachina_grossa_genome_assembly,_chromosome:_5	AUGUSTUS	CDS	82051436	82051485	1	-	2	ID=g30201.t1.CDS1;Parent=g30201.t1;
OX465278.1_Tachina_grossa_genome_assembly,_chromosome:_5	AUGUSTUS	exon	82051436	82051485	.	-	.	ID=g30201.t1.exon1;Parent=g30201.t1;
OX465278.1_Tachina_grossa_genome_assembly,_chromosome:_5	AUGUSTUS	intron	82051486	82066575	0.78	-	.	ID=g30201.t1.intron1;Parent=g30201.t1;
OX465278.1_Tachina_grossa_genome_assembly,_chromosome:_5	AUGUSTUS	CDS	82066576	82067368	0.77	-	0	ID=g30201.t1.CDS2;Parent=g30201.t1;
OX465278.1_Tachina_grossa_genome_assembly,_chromosome:_5	AUGUSTUS	exon	82066576	82067368	.	-	.	ID=g30201.t1.exon2;Parent=g30201.t1;
OX465278.1_Tachina_grossa_genome_assembly,_chromosome:_5	AUGUSTUS	start_codon	82067366	82067368	.	-	0	ID=g30201.t1.start1;Parent=g30201.t1;
OX465278.1_Tachina_grossa_genome_assembly,_chromosome:_5	AUGUSTUS	mRNA	82066513	82067368	0.45	-	.	ID=g30201.t2;Parent=g30201;
OX465278.1_Tachina_grossa_genome_assembly,_chromosome:_5	AUGUSTUS	stop_codon	82066513	82066515	.	-	0	ID=g30201.t2.stop1;Parent=g30201.t2;
OX465278.1_Tachina_grossa_genome_assembly,_chromosome:_5	AUGUSTUS	CDS	82066513	82066520	0.45	-	2	ID=g30201.t2.CDS1;Parent=g30201.t2;
OX465278.1_Tachina_grossa_genome_assembly,_chromosome:_5	AUGUSTUS	exon	82066513	82066520	.	-	.	ID=g30201.t2.exon1;Parent=g30201.t2;
OX465278.1_Tachina_grossa_genome_assembly,_chromosome:_5	AUGUSTUS	intron	82066521	82066575	0.45	-	.	ID=g30201.t2.intron1;Parent=g30201.t2;
OX465278.1_Tachina_grossa_genome_assembly,_chromosome:_5	AUGUSTUS	CDS	82066576	82067368	0.86	-	0	ID=g30201.t2.CDS2;Parent=g30201.t2;
OX465278.1_Tachina_grossa_genome_assembly,_chromosome:_5	AUGUSTUS	exon	82066576	82067368	.	-	.	ID=g30201.t2.exon2;Parent=g30201.t2;
OX465278.1_Tachina_grossa_genome_assembly,_chromosome:_5	AUGUSTUS	start_codon	82067366	82067368	.	-	0	ID=g30201.t2.start1;Parent=g30201.t2;
OX465278.1_Tachina_grossa_genome_assembly,_chromosome:_5	AUGUSTUS	gene	82068844	82070746	.	+	.	ID=g30202;
OX465278.1_Tachina_grossa_genome_assembly,_chromosome:_5	AUGUSTUS	mRNA	82068844	82070746	1	+	.	ID=g30202.t1;Parent=g30202;
OX465278.1_Tachina_grossa_genome_assembly,_chromosome:_5	AUGUSTUS	start_codon	82068844	82068846	.	+	0	ID=g30202.t1.start1;Parent=g30202.t1;
OX465278.1_Tachina_grossa_genome_assembly,_chromosome:_5	AUGUSTUS	CDS	82068844	82070184	1	+	0	ID=g30202.t1.CDS1;Parent=g30202.t1;
OX465278.1_Tachina_grossa_genome_assembly,_chromosome:_5	AUGUSTUS	exon	82068844	82070184	.	+	.	ID=g30202.t1.exon1;Parent=g30202.t1;
OX465278.1_Tachina_grossa_genome_assembly,_chromosome:_5	AUGUSTUS	intron	82070185	82070548	1	+	.	ID=g30202.t1.intron1;Parent=g30202.t1;
OX465278.1_Tachina_grossa_genome_assembly,_chromosome:_5	AUGUSTUS	CDS	82070549	82070746	1	+	0	ID=g30202.t1.CDS2;Parent=g30202.t1;
OX465278.1_Tachina_grossa_genome_assembly,_chromosome:_5	AUGUSTUS	exon	82070549	82070746	.	+	.	ID=g30202.t1.exon2;Parent=g30202.t1;
OX465278.1_Tachina_grossa_genome_assembly,_chromosome:_5	AUGUSTUS	stop_codon	82070744	82070746	.	+	0	ID=g30202.t1.stop1;Parent=g30202.t1;
OX465278.1_Tachina_grossa_genome_assembly,_chromosome:_5	AUGUSTUS	gene	82072360	82077456	.	+	.	ID=g30203;
OX465278.1_Tachina_grossa_genome_assembly,_chromosome:_5	AUGUSTUS	mRNA	82072360	82077456	0.78	+	.	ID=g30203.t1;Parent=g30203;
OX465278.1_Tachina_grossa_genome_assembly,_chromosome:_5	AUGUSTUS	start_codon	82072360	82072362	.	+	0	ID=g30203.t1.start1;Parent=g30203.t1;
OX465278.1_Tachina_grossa_genome_assembly,_chromosome:_5	AUGUSTUS	CDS	82072360	82072849	1	+	0	ID=g30203.t1.CDS1;Parent=g30203.t1;
OX465278.1_Tachina_grossa_genome_assembly,_chromosome:_5	AUGUSTUS	exon	82072360	82072849	.	+	.	ID=g30203.t1.exon1;Parent=g30203.t1;
OX465278.1_Tachina_grossa_genome_assembly,_chromosome:_5	AUGUSTUS	intron	82072850	82077361	0.78	+	.	ID=g30203.t1.intron1;Parent=g30203.t1;
OX465278.1_Tachina_grossa_genome_assembly,_chromosome:_5	AUGUSTUS	CDS	82077362	82077456	1	+	2	ID=g30203.t1.CDS2;Parent=g30203.t1;
OX465278.1_Tachina_grossa_genome_assembly,_chromosome:_5	AUGUSTUS	exon	82077362	82077456	.	+	.	ID=g30203.t1.exon2;Parent=g30203.t1;
OX465278.1_Tachina_grossa_genome_assembly,_chromosome:_5	AUGUSTUS	stop_codon	82077454	82077456	.	+	0	ID=g30203.t1.stop1;Parent=g30203.t1;
OX465278.1_Tachina_grossa_genome_assembly,_chromosome:_5	AUGUSTUS	mRNA	82072360	82077456	0.44	+	.	ID=g30203.t2;Parent=g30203;
OX465278.1_Tachina_grossa_genome_assembly,_chromosome:_5	AUGUSTUS	start_codon	82072360	82072362	.	+	0	ID=g30203.t2.start1;Parent=g30203.t2;
OX465278.1_Tachina_grossa_genome_assembly,_chromosome:_5	AUGUSTUS	CDS	82072360	82073895	0.48	+	0	ID=g30203.t2.CDS1;Parent=g30203.t2;
OX465278.1_Tachina_grossa_genome_assembly,_chromosome:_5	AUGUSTUS	exon	82072360	82073895	.	+	.	ID=g30203.t2.exon1;Parent=g30203.t2;
OX465278.1_Tachina_grossa_genome_assembly,_chromosome:_5	AUGUSTUS	intron	82073896	82077183	0.47	+	.	ID=g30203.t2.intron1;Parent=g30203.t2;
OX465278.1_Tachina_grossa_genome_assembly,_chromosome:_5	AUGUSTUS	CDS	82077184	82077456	0.47	+	0	ID=g30203.t2.CDS2;Parent=g30203.t2;
OX465278.1_Tachina_grossa_genome_assembly,_chromosome:_5	AUGUSTUS	exon	82077184	82077456	.	+	.	ID=g30203.t2.exon2;Parent=g30203.t2;
OX465278.1_Tachina_grossa_genome_assembly,_chromosome:_5	AUGUSTUS	stop_codon	82077454	82077456	.	+	0	ID=g30203.t2.stop1;Parent=g30203.t2;
OX465278.1_Tachina_grossa_genome_assembly,_chromosome:_5	AUGUSTUS	gene	82077704	82078612	.	+	.	ID=g30204;
OX465278.1_Tachina_grossa_genome_assembly,_chromosome:_5	AUGUSTUS	mRNA	82077704	82078612	1	+	.	ID=g30204.t1;Parent=g30204;
OX465278.1_Tachina_grossa_genome_assembly,_chromosome:_5	AUGUSTUS	start_codon	82077704	82077706	.	+	0	ID=g30204.t1.start1;Parent=g30204.t1;
OX465278.1_Tachina_grossa_genome_assembly,_chromosome:_5	AUGUSTUS	CDS	82077704	82078612	1	+	0	ID=g30204.t1.CDS1;Parent=g30204.t1;
OX465278.1_Tachina_grossa_genome_assembly,_chromosome:_5	AUGUSTUS	exon	82077704	82078612	.	+	.	ID=g30204.t1.exon1;Parent=g30204.t1;
OX465278.1_Tachina_grossa_genome_assembly,_chromosome:_5	AUGUSTUS	stop_codon	82078610	82078612	.	+	0	ID=g30204.t1.stop1;Parent=g30204.t1;
OX465278.1_Tachina_grossa_genome_assembly,_chromosome:_5	AUGUSTUS	gene	82081900	82083127	.	+	.	ID=g30205;
OX465278.1_Tachina_grossa_genome_assembly,_chromosome:_5	AUGUSTUS	mRNA	82081900	82083127	1	+	.	ID=g30205.t1;Parent=g30205;
OX465278.1_Tachina_grossa_genome_assembly,_chromosome:_5	AUGUSTUS	start_codon	82081900	82081902	.	+	0	ID=g30205.t1.start1;Parent=g30205.t1;
OX465278.1_Tachina_grossa_genome_assembly,_chromosome:_5	AUGUSTUS	CDS	82081900	82082091	1	+	0	ID=g30205.t1.CDS1;Parent=g30205.t1;
OX465278.1_Tachina_grossa_genome_assembly,_chromosome:_5	AUGUSTUS	exon	82081900	82082091	.	+	.	ID=g30205.t1.exon1;Parent=g30205.t1;
OX465278.1_Tachina_grossa_genome_assembly,_chromosome:_5	AUGUSTUS	intron	82082092	82082155	1	+	.	ID=g30205.t1.intron1;Parent=g30205.t1;
OX465278.1_Tachina_grossa_genome_assembly,_chromosome:_5	AUGUSTUS	CDS	82082156	82082332	1	+	0	ID=g30205.t1.CDS2;Parent=g30205.t1;
OX465278.1_Tachina_grossa_genome_assembly,_chromosome:_5	AUGUSTUS	exon	82082156	82082332	.	+	.	ID=g30205.t1.exon2;Parent=g30205.t1;
OX465278.1_Tachina_grossa_genome_assembly,_chromosome:_5	AUGUSTUS	intron	82082333	82082395	1	+	.	ID=g30205.t1.intron2;Parent=g30205.t1;
OX465278.1_Tachina_grossa_genome_assembly,_chromosome:_5	AUGUSTUS	CDS	82082396	82083012	1	+	0	ID=g30205.t1.CDS3;Parent=g30205.t1;
OX465278.1_Tachina_grossa_genome_assembly,_chromosome:_5	AUGUSTUS	exon	82082396	82083012	.	+	.	ID=g30205.t1.exon3;Parent=g30205.t1;
OX465278.1_Tachina_grossa_genome_assembly,_chromosome:_5	AUGUSTUS	intron	82083013	82083075	1	+	.	ID=g30205.t1.intron3;Parent=g30205.t1;
OX465278.1_Tachina_grossa_genome_assembly,_chromosome:_5	AUGUSTUS	CDS	82083076	82083127	1	+	1	ID=g30205.t1.CDS4;Parent=g30205.t1;
OX465278.1_Tachina_grossa_genome_assembly,_chromosome:_5	AUGUSTUS	exon	82083076	82083127	.	+	.	ID=g30205.t1.exon4;Parent=g30205.t1;
OX465278.1_Tachina_grossa_genome_assembly,_chromosome:_5	AUGUSTUS	stop_codon	82083125	82083127	.	+	0	ID=g30205.t1.stop1;Parent=g30205.t1;
OX465278.1_Tachina_grossa_genome_assembly,_chromosome:_5	AUGUSTUS	mRNA	82081900	82083016	1	+	.	ID=g30205.t2;Parent=g30205;
OX465278.1_Tachina_grossa_genome_assembly,_chromosome:_5	AUGUSTUS	start_codon	82081900	82081902	.	+	0	ID=g30205.t2.start1;Parent=g30205.t2;
OX465278.1_Tachina_grossa_genome_assembly,_chromosome:_5	AUGUSTUS	CDS	82081900	82082091	1	+	0	ID=g30205.t2.CDS1;Parent=g30205.t2;
OX465278.1_Tachina_grossa_genome_assembly,_chromosome:_5	AUGUSTUS	exon	82081900	82082091	.	+	.	ID=g30205.t2.exon1;Parent=g30205.t2;
OX465278.1_Tachina_grossa_genome_assembly,_chromosome:_5	AUGUSTUS	intron	82082092	82082155	1	+	.	ID=g30205.t2.intron1;Parent=g30205.t2;
OX465278.1_Tachina_grossa_genome_assembly,_chromosome:_5	AUGUSTUS	CDS	82082156	82082332	1	+	0	ID=g30205.t2.CDS2;Parent=g30205.t2;
OX465278.1_Tachina_grossa_genome_assembly,_chromosome:_5	AUGUSTUS	exon	82082156	82082332	.	+	.	ID=g30205.t2.exon2;Parent=g30205.t2;
OX465278.1_Tachina_grossa_genome_assembly,_chromosome:_5	AUGUSTUS	intron	82082333	82082395	1	+	.	ID=g30205.t2.intron2;Parent=g30205.t2;
OX465278.1_Tachina_grossa_genome_assembly,_chromosome:_5	AUGUSTUS	CDS	82082396	82083016	1	+	0	ID=g30205.t2.CDS3;Parent=g30205.t2;
OX465278.1_Tachina_grossa_genome_assembly,_chromosome:_5	AUGUSTUS	exon	82082396	82083016	.	+	.	ID=g30205.t2.exon3;Parent=g30205.t2;
OX465278.1_Tachina_grossa_genome_assembly,_chromosome:_5	AUGUSTUS	stop_codon	82083014	82083016	.	+	0	ID=g30205.t2.stop1;Parent=g30205.t2;
OX465278.1_Tachina_grossa_genome_assembly,_chromosome:_5	AUGUSTUS	gene	82104073	82104594	.	-	.	ID=g30206;
OX465278.1_Tachina_grossa_genome_assembly,_chromosome:_5	AUGUSTUS	mRNA	82104073	82104594	0.24	-	.	ID=g30206.t1;Parent=g30206;
OX465278.1_Tachina_grossa_genome_assembly,_chromosome:_5	AUGUSTUS	stop_codon	82104073	82104075	.	-	0	ID=g30206.t1.stop1;Parent=g30206.t1;
OX465278.1_Tachina_grossa_genome_assembly,_chromosome:_5	AUGUSTUS	CDS	82104073	82104149	0.39	-	2	ID=g30206.t1.CDS1;Parent=g30206.t1;
OX465278.1_Tachina_grossa_genome_assembly,_chromosome:_5	AUGUSTUS	exon	82104073	82104149	.	-	.	ID=g30206.t1.exon1;Parent=g30206.t1;
OX465278.1_Tachina_grossa_genome_assembly,_chromosome:_5	AUGUSTUS	intron	82104150	82104416	0.24	-	.	ID=g30206.t1.intron1;Parent=g30206.t1;
OX465278.1_Tachina_grossa_genome_assembly,_chromosome:_5	AUGUSTUS	CDS	82104417	82104594	0.35	-	0	ID=g30206.t1.CDS2;Parent=g30206.t1;
OX465278.1_Tachina_grossa_genome_assembly,_chromosome:_5	AUGUSTUS	exon	82104417	82104594	.	-	.	ID=g30206.t1.exon2;Parent=g30206.t1;
OX465278.1_Tachina_grossa_genome_assembly,_chromosome:_5	AUGUSTUS	start_codon	82104592	82104594	.	-	0	ID=g30206.t1.start1;Parent=g30206.t1;
OX465278.1_Tachina_grossa_genome_assembly,_chromosome:_5	AUGUSTUS	gene	82104703	82105077	.	-	.	ID=g30207;
OX465278.1_Tachina_grossa_genome_assembly,_chromosome:_5	AUGUSTUS	mRNA	82104703	82105077	0.89	-	.	ID=g30207.t1;Parent=g30207;
OX465278.1_Tachina_grossa_genome_assembly,_chromosome:_5	AUGUSTUS	stop_codon	82104703	82104705	.	-	0	ID=g30207.t1.stop1;Parent=g30207.t1;
OX465278.1_Tachina_grossa_genome_assembly,_chromosome:_5	AUGUSTUS	CDS	82104703	82105077	0.89	-	0	ID=g30207.t1.CDS1;Parent=g30207.t1;
OX465278.1_Tachina_grossa_genome_assembly,_chromosome:_5	AUGUSTUS	exon	82104703	82105077	.	-	.	ID=g30207.t1.exon1;Parent=g30207.t1;
OX465278.1_Tachina_grossa_genome_assembly,_chromosome:_5	AUGUSTUS	start_codon	82105075	82105077	.	-	0	ID=g30207.t1.start1;Parent=g30207.t1;
OX465278.1_Tachina_grossa_genome_assembly,_chromosome:_5	AUGUSTUS	gene	82116087	82117373	.	+	.	ID=g30208;
OX465278.1_Tachina_grossa_genome_assembly,_chromosome:_5	AUGUSTUS	mRNA	82116087	82117373	1	+	.	ID=g30208.t1;Parent=g30208;
OX465278.1_Tachina_grossa_genome_assembly,_chromosome:_5	AUGUSTUS	start_codon	82116087	82116089	.	+	0	ID=g30208.t1.start1;Parent=g30208.t1;
OX465278.1_Tachina_grossa_genome_assembly,_chromosome:_5	AUGUSTUS	CDS	82116087	82116366	1	+	0	ID=g30208.t1.CDS1;Parent=g30208.t1;
OX465278.1_Tachina_grossa_genome_assembly,_chromosome:_5	AUGUSTUS	exon	82116087	82116366	.	+	.	ID=g30208.t1.exon1;Parent=g30208.t1;
OX465278.1_Tachina_grossa_genome_assembly,_chromosome:_5	AUGUSTUS	intron	82116367	82116432	1	+	.	ID=g30208.t1.intron1;Parent=g30208.t1;
OX465278.1_Tachina_grossa_genome_assembly,_chromosome:_5	AUGUSTUS	CDS	82116433	82116707	1	+	2	ID=g30208.t1.CDS2;Parent=g30208.t1;
OX465278.1_Tachina_grossa_genome_assembly,_chromosome:_5	AUGUSTUS	exon	82116433	82116707	.	+	.	ID=g30208.t1.exon2;Parent=g30208.t1;
OX465278.1_Tachina_grossa_genome_assembly,_chromosome:_5	AUGUSTUS	intron	82116708	82116768	1	+	.	ID=g30208.t1.intron2;Parent=g30208.t1;
OX465278.1_Tachina_grossa_genome_assembly,_chromosome:_5	AUGUSTUS	CDS	82116769	82116983	1	+	0	ID=g30208.t1.CDS3;Parent=g30208.t1;
OX465278.1_Tachina_grossa_genome_assembly,_chromosome:_5	AUGUSTUS	exon	82116769	82116983	.	+	.	ID=g30208.t1.exon3;Parent=g30208.t1;
OX465278.1_Tachina_grossa_genome_assembly,_chromosome:_5	AUGUSTUS	intron	82116984	82117035	1	+	.	ID=g30208.t1.intron3;Parent=g30208.t1;
OX465278.1_Tachina_grossa_genome_assembly,_chromosome:_5	AUGUSTUS	CDS	82117036	82117208	1	+	1	ID=g30208.t1.CDS4;Parent=g30208.t1;
OX465278.1_Tachina_grossa_genome_assembly,_chromosome:_5	AUGUSTUS	exon	82117036	82117208	.	+	.	ID=g30208.t1.exon4;Parent=g30208.t1;
OX465278.1_Tachina_grossa_genome_assembly,_chromosome:_5	AUGUSTUS	intron	82117209	82117260	1	+	.	ID=g30208.t1.intron4;Parent=g30208.t1;
OX465278.1_Tachina_grossa_genome_assembly,_chromosome:_5	AUGUSTUS	CDS	82117261	82117373	1	+	2	ID=g30208.t1.CDS5;Parent=g30208.t1;
OX465278.1_Tachina_grossa_genome_assembly,_chromosome:_5	AUGUSTUS	exon	82117261	82117373	.	+	.	ID=g30208.t1.exon5;Parent=g30208.t1;
OX465278.1_Tachina_grossa_genome_assembly,_chromosome:_5	AUGUSTUS	stop_codon	82117371	82117373	.	+	0	ID=g30208.t1.stop1;Parent=g30208.t1;
OX465278.1_Tachina_grossa_genome_assembly,_chromosome:_5	AUGUSTUS	gene	82117971	82118757	.	-	.	ID=g30209;
OX465278.1_Tachina_grossa_genome_assembly,_chromosome:_5	AUGUSTUS	mRNA	82117971	82118757	0.92	-	.	ID=g30209.t1;Parent=g30209;
OX465278.1_Tachina_grossa_genome_assembly,_chromosome:_5	AUGUSTUS	stop_codon	82117971	82117973	.	-	0	ID=g30209.t1.stop1;Parent=g30209.t1;
OX465278.1_Tachina_grossa_genome_assembly,_chromosome:_5	AUGUSTUS	CDS	82117971	82118672	1	-	0	ID=g30209.t1.CDS1;Parent=g30209.t1;
OX465278.1_Tachina_grossa_genome_assembly,_chromosome:_5	AUGUSTUS	exon	82117971	82118672	.	-	.	ID=g30209.t1.exon1;Parent=g30209.t1;
OX465278.1_Tachina_grossa_genome_assembly,_chromosome:_5	AUGUSTUS	intron	82118673	82118736	1	-	.	ID=g30209.t1.intron1;Parent=g30209.t1;
OX465278.1_Tachina_grossa_genome_assembly,_chromosome:_5	AUGUSTUS	CDS	82118737	82118757	0.92	-	0	ID=g30209.t1.CDS2;Parent=g30209.t1;
OX465278.1_Tachina_grossa_genome_assembly,_chromosome:_5	AUGUSTUS	exon	82118737	82118757	.	-	.	ID=g30209.t1.exon2;Parent=g30209.t1;
OX465278.1_Tachina_grossa_genome_assembly,_chromosome:_5	AUGUSTUS	start_codon	82118755	82118757	.	-	0	ID=g30209.t1.start1;Parent=g30209.t1;
OX465278.1_Tachina_grossa_genome_assembly,_chromosome:_5	AUGUSTUS	gene	82190460	82191114	.	-	.	ID=g30210;
OX465278.1_Tachina_grossa_genome_assembly,_chromosome:_5	AUGUSTUS	mRNA	82190460	82191114	0.51	-	.	ID=g30210.t1;Parent=g30210;
OX465278.1_Tachina_grossa_genome_assembly,_chromosome:_5	AUGUSTUS	stop_codon	82190460	82190462	.	-	0	ID=g30210.t1.stop1;Parent=g30210.t1;
OX465278.1_Tachina_grossa_genome_assembly,_chromosome:_5	AUGUSTUS	CDS	82190460	82191023	0.51	-	0	ID=g30210.t1.CDS1;Parent=g30210.t1;
OX465278.1_Tachina_grossa_genome_assembly,_chromosome:_5	AUGUSTUS	exon	82190460	82191023	.	-	.	ID=g30210.t1.exon1;Parent=g30210.t1;
OX465278.1_Tachina_grossa_genome_assembly,_chromosome:_5	AUGUSTUS	intron	82191024	82191084	0.51	-	.	ID=g30210.t1.intron1;Parent=g30210.t1;
OX465278.1_Tachina_grossa_genome_assembly,_chromosome:_5	AUGUSTUS	CDS	82191085	82191114	0.65	-	0	ID=g30210.t1.CDS2;Parent=g30210.t1;
OX465278.1_Tachina_grossa_genome_assembly,_chromosome:_5	AUGUSTUS	exon	82191085	82191114	.	-	.	ID=g30210.t1.exon2;Parent=g30210.t1;
OX465278.1_Tachina_grossa_genome_assembly,_chromosome:_5	AUGUSTUS	start_codon	82191112	82191114	.	-	0	ID=g30210.t1.start1;Parent=g30210.t1;
OX465278.1_Tachina_grossa_genome_assembly,_chromosome:_5	AUGUSTUS	gene	82192226	82194826	.	+	.	ID=g30211;
OX465278.1_Tachina_grossa_genome_assembly,_chromosome:_5	AUGUSTUS	mRNA	82192226	82194826	0.36	+	.	ID=g30211.t1;Parent=g30211;
OX465278.1_Tachina_grossa_genome_assembly,_chromosome:_5	AUGUSTUS	start_codon	82192226	82192228	.	+	0	ID=g30211.t1.start1;Parent=g30211.t1;
OX465278.1_Tachina_grossa_genome_assembly,_chromosome:_5	AUGUSTUS	CDS	82192226	82192239	0.5	+	0	ID=g30211.t1.CDS1;Parent=g30211.t1;
OX465278.1_Tachina_grossa_genome_assembly,_chromosome:_5	AUGUSTUS	exon	82192226	82192239	.	+	.	ID=g30211.t1.exon1;Parent=g30211.t1;
OX465278.1_Tachina_grossa_genome_assembly,_chromosome:_5	AUGUSTUS	intron	82192240	82192318	0.5	+	.	ID=g30211.t1.intron1;Parent=g30211.t1;
OX465278.1_Tachina_grossa_genome_assembly,_chromosome:_5	AUGUSTUS	CDS	82192319	82192757	0.57	+	1	ID=g30211.t1.CDS2;Parent=g30211.t1;
OX465278.1_Tachina_grossa_genome_assembly,_chromosome:_5	AUGUSTUS	exon	82192319	82192757	.	+	.	ID=g30211.t1.exon2;Parent=g30211.t1;
OX465278.1_Tachina_grossa_genome_assembly,_chromosome:_5	AUGUSTUS	intron	82192758	82192822	1	+	.	ID=g30211.t1.intron2;Parent=g30211.t1;
OX465278.1_Tachina_grossa_genome_assembly,_chromosome:_5	AUGUSTUS	CDS	82192823	82193248	1	+	0	ID=g30211.t1.CDS3;Parent=g30211.t1;
OX465278.1_Tachina_grossa_genome_assembly,_chromosome:_5	AUGUSTUS	exon	82192823	82193248	.	+	.	ID=g30211.t1.exon3;Parent=g30211.t1;
OX465278.1_Tachina_grossa_genome_assembly,_chromosome:_5	AUGUSTUS	intron	82193249	82193331	1	+	.	ID=g30211.t1.intron3;Parent=g30211.t1;
OX465278.1_Tachina_grossa_genome_assembly,_chromosome:_5	AUGUSTUS	CDS	82193332	82193824	0.72	+	0	ID=g30211.t1.CDS4;Parent=g30211.t1;
OX465278.1_Tachina_grossa_genome_assembly,_chromosome:_5	AUGUSTUS	exon	82193332	82193824	.	+	.	ID=g30211.t1.exon4;Parent=g30211.t1;
OX465278.1_Tachina_grossa_genome_assembly,_chromosome:_5	AUGUSTUS	intron	82193825	82194632	0.72	+	.	ID=g30211.t1.intron4;Parent=g30211.t1;
OX465278.1_Tachina_grossa_genome_assembly,_chromosome:_5	AUGUSTUS	CDS	82194633	82194826	0.72	+	2	ID=g30211.t1.CDS5;Parent=g30211.t1;
OX465278.1_Tachina_grossa_genome_assembly,_chromosome:_5	AUGUSTUS	exon	82194633	82194826	.	+	.	ID=g30211.t1.exon5;Parent=g30211.t1;
OX465278.1_Tachina_grossa_genome_assembly,_chromosome:_5	AUGUSTUS	stop_codon	82194824	82194826	.	+	0	ID=g30211.t1.stop1;Parent=g30211.t1;
OX465278.1_Tachina_grossa_genome_assembly,_chromosome:_5	AUGUSTUS	gene	82205240	82205563	.	+	.	ID=g30212;
OX465278.1_Tachina_grossa_genome_assembly,_chromosome:_5	AUGUSTUS	mRNA	82205240	82205563	0.42	+	.	ID=g30212.t1;Parent=g30212;
OX465278.1_Tachina_grossa_genome_assembly,_chromosome:_5	AUGUSTUS	start_codon	82205240	82205242	.	+	0	ID=g30212.t1.start1;Parent=g30212.t1;
OX465278.1_Tachina_grossa_genome_assembly,_chromosome:_5	AUGUSTUS	CDS	82205240	82205563	0.42	+	0	ID=g30212.t1.CDS1;Parent=g30212.t1;
OX465278.1_Tachina_grossa_genome_assembly,_chromosome:_5	AUGUSTUS	exon	82205240	82205563	.	+	.	ID=g30212.t1.exon1;Parent=g30212.t1;
OX465278.1_Tachina_grossa_genome_assembly,_chromosome:_5	AUGUSTUS	stop_codon	82205561	82205563	.	+	0	ID=g30212.t1.stop1;Parent=g30212.t1;
OX465278.1_Tachina_grossa_genome_assembly,_chromosome:_5	AUGUSTUS	gene	82205709	82206248	.	+	.	ID=g30213;
OX465278.1_Tachina_grossa_genome_assembly,_chromosome:_5	AUGUSTUS	mRNA	82205709	82206248	0.49	+	.	ID=g30213.t1;Parent=g30213;
OX465278.1_Tachina_grossa_genome_assembly,_chromosome:_5	AUGUSTUS	start_codon	82205709	82205711	.	+	0	ID=g30213.t1.start1;Parent=g30213.t1;
OX465278.1_Tachina_grossa_genome_assembly,_chromosome:_5	AUGUSTUS	CDS	82205709	82206248	0.49	+	0	ID=g30213.t1.CDS1;Parent=g30213.t1;
OX465278.1_Tachina_grossa_genome_assembly,_chromosome:_5	AUGUSTUS	exon	82205709	82206248	.	+	.	ID=g30213.t1.exon1;Parent=g30213.t1;
OX465278.1_Tachina_grossa_genome_assembly,_chromosome:_5	AUGUSTUS	stop_codon	82206246	82206248	.	+	0	ID=g30213.t1.stop1;Parent=g30213.t1;
OX465278.1_Tachina_grossa_genome_assembly,_chromosome:_5	AUGUSTUS	gene	82206412	82208346	.	+	.	ID=g30214;
OX465278.1_Tachina_grossa_genome_assembly,_chromosome:_5	AUGUSTUS	mRNA	82206412	82208346	0.78	+	.	ID=g30214.t1;Parent=g30214;
OX465278.1_Tachina_grossa_genome_assembly,_chromosome:_5	AUGUSTUS	start_codon	82206412	82206414	.	+	0	ID=g30214.t1.start1;Parent=g30214.t1;
OX465278.1_Tachina_grossa_genome_assembly,_chromosome:_5	AUGUSTUS	CDS	82206412	82206615	0.78	+	0	ID=g30214.t1.CDS1;Parent=g30214.t1;
OX465278.1_Tachina_grossa_genome_assembly,_chromosome:_5	AUGUSTUS	exon	82206412	82206615	.	+	.	ID=g30214.t1.exon1;Parent=g30214.t1;
OX465278.1_Tachina_grossa_genome_assembly,_chromosome:_5	AUGUSTUS	intron	82206616	82207458	0.84	+	.	ID=g30214.t1.intron1;Parent=g30214.t1;
OX465278.1_Tachina_grossa_genome_assembly,_chromosome:_5	AUGUSTUS	CDS	82207459	82208346	1	+	0	ID=g30214.t1.CDS2;Parent=g30214.t1;
OX465278.1_Tachina_grossa_genome_assembly,_chromosome:_5	AUGUSTUS	exon	82207459	82208346	.	+	.	ID=g30214.t1.exon2;Parent=g30214.t1;
OX465278.1_Tachina_grossa_genome_assembly,_chromosome:_5	AUGUSTUS	stop_codon	82208344	82208346	.	+	0	ID=g30214.t1.stop1;Parent=g30214.t1;
OX465278.1_Tachina_grossa_genome_assembly,_chromosome:_5	AUGUSTUS	gene	82208585	82208932	.	+	.	ID=g30215;
OX465278.1_Tachina_grossa_genome_assembly,_chromosome:_5	AUGUSTUS	mRNA	82208585	82208932	1	+	.	ID=g30215.t1;Parent=g30215;
OX465278.1_Tachina_grossa_genome_assembly,_chromosome:_5	AUGUSTUS	start_codon	82208585	82208587	.	+	0	ID=g30215.t1.start1;Parent=g30215.t1;
OX465278.1_Tachina_grossa_genome_assembly,_chromosome:_5	AUGUSTUS	CDS	82208585	82208932	1	+	0	ID=g30215.t1.CDS1;Parent=g30215.t1;
OX465278.1_Tachina_grossa_genome_assembly,_chromosome:_5	AUGUSTUS	exon	82208585	82208932	.	+	.	ID=g30215.t1.exon1;Parent=g30215.t1;
OX465278.1_Tachina_grossa_genome_assembly,_chromosome:_5	AUGUSTUS	stop_codon	82208930	82208932	.	+	0	ID=g30215.t1.stop1;Parent=g30215.t1;
OX465278.1_Tachina_grossa_genome_assembly,_chromosome:_5	AUGUSTUS	gene	82224341	82225063	.	+	.	ID=g30216;
OX465278.1_Tachina_grossa_genome_assembly,_chromosome:_5	AUGUSTUS	mRNA	82224341	82225063	1	+	.	ID=g30216.t1;Parent=g30216;
OX465278.1_Tachina_grossa_genome_assembly,_chromosome:_5	AUGUSTUS	start_codon	82224341	82224343	.	+	0	ID=g30216.t1.start1;Parent=g30216.t1;
OX465278.1_Tachina_grossa_genome_assembly,_chromosome:_5	AUGUSTUS	CDS	82224341	82225063	1	+	0	ID=g30216.t1.CDS1;Parent=g30216.t1;
OX465278.1_Tachina_grossa_genome_assembly,_chromosome:_5	AUGUSTUS	exon	82224341	82225063	.	+	.	ID=g30216.t1.exon1;Parent=g30216.t1;
OX465278.1_Tachina_grossa_genome_assembly,_chromosome:_5	AUGUSTUS	stop_codon	82225061	82225063	.	+	0	ID=g30216.t1.stop1;Parent=g30216.t1;
OX465278.1_Tachina_grossa_genome_assembly,_chromosome:_5	AUGUSTUS	gene	82231596	82232355	.	+	.	ID=g30217;
OX465278.1_Tachina_grossa_genome_assembly,_chromosome:_5	AUGUSTUS	mRNA	82231596	82232355	0.66	+	.	ID=g30217.t1;Parent=g30217;
OX465278.1_Tachina_grossa_genome_assembly,_chromosome:_5	AUGUSTUS	start_codon	82231596	82231598	.	+	0	ID=g30217.t1.start1;Parent=g30217.t1;
OX465278.1_Tachina_grossa_genome_assembly,_chromosome:_5	AUGUSTUS	CDS	82231596	82231801	0.67	+	0	ID=g30217.t1.CDS1;Parent=g30217.t1;
OX465278.1_Tachina_grossa_genome_assembly,_chromosome:_5	AUGUSTUS	exon	82231596	82231801	.	+	.	ID=g30217.t1.exon1;Parent=g30217.t1;
OX465278.1_Tachina_grossa_genome_assembly,_chromosome:_5	AUGUSTUS	intron	82231802	82231874	0.67	+	.	ID=g30217.t1.intron1;Parent=g30217.t1;
OX465278.1_Tachina_grossa_genome_assembly,_chromosome:_5	AUGUSTUS	CDS	82231875	82231935	0.69	+	1	ID=g30217.t1.CDS2;Parent=g30217.t1;
OX465278.1_Tachina_grossa_genome_assembly,_chromosome:_5	AUGUSTUS	exon	82231875	82231935	.	+	.	ID=g30217.t1.exon2;Parent=g30217.t1;
OX465278.1_Tachina_grossa_genome_assembly,_chromosome:_5	AUGUSTUS	intron	82231936	82231988	1	+	.	ID=g30217.t1.intron2;Parent=g30217.t1;
OX465278.1_Tachina_grossa_genome_assembly,_chromosome:_5	AUGUSTUS	CDS	82231989	82232123	1	+	0	ID=g30217.t1.CDS3;Parent=g30217.t1;
OX465278.1_Tachina_grossa_genome_assembly,_chromosome:_5	AUGUSTUS	exon	82231989	82232123	.	+	.	ID=g30217.t1.exon3;Parent=g30217.t1;
OX465278.1_Tachina_grossa_genome_assembly,_chromosome:_5	AUGUSTUS	intron	82232124	82232205	1	+	.	ID=g30217.t1.intron3;Parent=g30217.t1;
OX465278.1_Tachina_grossa_genome_assembly,_chromosome:_5	AUGUSTUS	CDS	82232206	82232355	0.99	+	0	ID=g30217.t1.CDS4;Parent=g30217.t1;
OX465278.1_Tachina_grossa_genome_assembly,_chromosome:_5	AUGUSTUS	exon	82232206	82232355	.	+	.	ID=g30217.t1.exon4;Parent=g30217.t1;
OX465278.1_Tachina_grossa_genome_assembly,_chromosome:_5	AUGUSTUS	stop_codon	82232353	82232355	.	+	0	ID=g30217.t1.stop1;Parent=g30217.t1;
OX465278.1_Tachina_grossa_genome_assembly,_chromosome:_5	AUGUSTUS	gene	82232764	82233090	.	+	.	ID=g30218;
OX465278.1_Tachina_grossa_genome_assembly,_chromosome:_5	AUGUSTUS	mRNA	82232764	82233090	0.41	+	.	ID=g30218.t1;Parent=g30218;
OX465278.1_Tachina_grossa_genome_assembly,_chromosome:_5	AUGUSTUS	start_codon	82232764	82232766	.	+	0	ID=g30218.t1.start1;Parent=g30218.t1;
OX465278.1_Tachina_grossa_genome_assembly,_chromosome:_5	AUGUSTUS	CDS	82232764	82233090	0.41	+	0	ID=g30218.t1.CDS1;Parent=g30218.t1;
OX465278.1_Tachina_grossa_genome_assembly,_chromosome:_5	AUGUSTUS	exon	82232764	82233090	.	+	.	ID=g30218.t1.exon1;Parent=g30218.t1;
OX465278.1_Tachina_grossa_genome_assembly,_chromosome:_5	AUGUSTUS	stop_codon	82233088	82233090	.	+	0	ID=g30218.t1.stop1;Parent=g30218.t1;
OX465278.1_Tachina_grossa_genome_assembly,_chromosome:_5	AUGUSTUS	gene	82234931	82235257	.	-	.	ID=g30219;
OX465278.1_Tachina_grossa_genome_assembly,_chromosome:_5	AUGUSTUS	mRNA	82234931	82235257	0.49	-	.	ID=g30219.t1;Parent=g30219;
OX465278.1_Tachina_grossa_genome_assembly,_chromosome:_5	AUGUSTUS	stop_codon	82234931	82234933	.	-	0	ID=g30219.t1.stop1;Parent=g30219.t1;
OX465278.1_Tachina_grossa_genome_assembly,_chromosome:_5	AUGUSTUS	CDS	82234931	82235257	0.49	-	0	ID=g30219.t1.CDS1;Parent=g30219.t1;
OX465278.1_Tachina_grossa_genome_assembly,_chromosome:_5	AUGUSTUS	exon	82234931	82235257	.	-	.	ID=g30219.t1.exon1;Parent=g30219.t1;
OX465278.1_Tachina_grossa_genome_assembly,_chromosome:_5	AUGUSTUS	start_codon	82235255	82235257	.	-	0	ID=g30219.t1.start1;Parent=g30219.t1;
OX465278.1_Tachina_grossa_genome_assembly,_chromosome:_5	AUGUSTUS	gene	82235666	82236425	.	-	.	ID=g30220;
OX465278.1_Tachina_grossa_genome_assembly,_chromosome:_5	AUGUSTUS	mRNA	82235666	82236425	0.82	-	.	ID=g30220.t1;Parent=g30220;
OX465278.1_Tachina_grossa_genome_assembly,_chromosome:_5	AUGUSTUS	stop_codon	82235666	82235668	.	-	0	ID=g30220.t1.stop1;Parent=g30220.t1;
OX465278.1_Tachina_grossa_genome_assembly,_chromosome:_5	AUGUSTUS	CDS	82235666	82235815	0.99	-	0	ID=g30220.t1.CDS1;Parent=g30220.t1;
OX465278.1_Tachina_grossa_genome_assembly,_chromosome:_5	AUGUSTUS	exon	82235666	82235815	.	-	.	ID=g30220.t1.exon1;Parent=g30220.t1;
OX465278.1_Tachina_grossa_genome_assembly,_chromosome:_5	AUGUSTUS	intron	82235816	82235897	1	-	.	ID=g30220.t1.intron1;Parent=g30220.t1;
OX465278.1_Tachina_grossa_genome_assembly,_chromosome:_5	AUGUSTUS	CDS	82235898	82236032	1	-	0	ID=g30220.t1.CDS2;Parent=g30220.t1;
OX465278.1_Tachina_grossa_genome_assembly,_chromosome:_5	AUGUSTUS	exon	82235898	82236032	.	-	.	ID=g30220.t1.exon2;Parent=g30220.t1;
OX465278.1_Tachina_grossa_genome_assembly,_chromosome:_5	AUGUSTUS	intron	82236033	82236085	1	-	.	ID=g30220.t1.intron2;Parent=g30220.t1;
OX465278.1_Tachina_grossa_genome_assembly,_chromosome:_5	AUGUSTUS	CDS	82236086	82236215	0.99	-	1	ID=g30220.t1.CDS3;Parent=g30220.t1;
OX465278.1_Tachina_grossa_genome_assembly,_chromosome:_5	AUGUSTUS	exon	82236086	82236215	.	-	.	ID=g30220.t1.exon3;Parent=g30220.t1;
OX465278.1_Tachina_grossa_genome_assembly,_chromosome:_5	AUGUSTUS	intron	82236216	82236258	0.83	-	.	ID=g30220.t1.intron3;Parent=g30220.t1;
OX465278.1_Tachina_grossa_genome_assembly,_chromosome:_5	AUGUSTUS	CDS	82236259	82236425	0.83	-	0	ID=g30220.t1.CDS4;Parent=g30220.t1;
OX465278.1_Tachina_grossa_genome_assembly,_chromosome:_5	AUGUSTUS	exon	82236259	82236425	.	-	.	ID=g30220.t1.exon4;Parent=g30220.t1;
OX465278.1_Tachina_grossa_genome_assembly,_chromosome:_5	AUGUSTUS	start_codon	82236423	82236425	.	-	0	ID=g30220.t1.start1;Parent=g30220.t1;
OX465278.1_Tachina_grossa_genome_assembly,_chromosome:_5	AUGUSTUS	mRNA	82235666	82236425	0.91	-	.	ID=g30220.t2;Parent=g30220;
OX465278.1_Tachina_grossa_genome_assembly,_chromosome:_5	AUGUSTUS	stop_codon	82235666	82235668	.	-	0	ID=g30220.t2.stop1;Parent=g30220.t2;
OX465278.1_Tachina_grossa_genome_assembly,_chromosome:_5	AUGUSTUS	CDS	82235666	82235815	0.96	-	0	ID=g30220.t2.CDS1;Parent=g30220.t2;
OX465278.1_Tachina_grossa_genome_assembly,_chromosome:_5	AUGUSTUS	exon	82235666	82235815	.	-	.	ID=g30220.t2.exon1;Parent=g30220.t2;
OX465278.1_Tachina_grossa_genome_assembly,_chromosome:_5	AUGUSTUS	intron	82235816	82235897	0.98	-	.	ID=g30220.t2.intron1;Parent=g30220.t2;
OX465278.1_Tachina_grossa_genome_assembly,_chromosome:_5	AUGUSTUS	CDS	82235898	82236032	0.98	-	0	ID=g30220.t2.CDS2;Parent=g30220.t2;
OX465278.1_Tachina_grossa_genome_assembly,_chromosome:_5	AUGUSTUS	exon	82235898	82236032	.	-	.	ID=g30220.t2.exon2;Parent=g30220.t2;
OX465278.1_Tachina_grossa_genome_assembly,_chromosome:_5	AUGUSTUS	intron	82236033	82236085	1	-	.	ID=g30220.t2.intron2;Parent=g30220.t2;
OX465278.1_Tachina_grossa_genome_assembly,_chromosome:_5	AUGUSTUS	CDS	82236086	82236146	0.98	-	1	ID=g30220.t2.CDS3;Parent=g30220.t2;
OX465278.1_Tachina_grossa_genome_assembly,_chromosome:_5	AUGUSTUS	exon	82236086	82236146	.	-	.	ID=g30220.t2.exon3;Parent=g30220.t2;
OX465278.1_Tachina_grossa_genome_assembly,_chromosome:_5	AUGUSTUS	intron	82236147	82236219	0.95	-	.	ID=g30220.t2.intron3;Parent=g30220.t2;
OX465278.1_Tachina_grossa_genome_assembly,_chromosome:_5	AUGUSTUS	CDS	82236220	82236425	0.95	-	0	ID=g30220.t2.CDS4;Parent=g30220.t2;
OX465278.1_Tachina_grossa_genome_assembly,_chromosome:_5	AUGUSTUS	exon	82236220	82236425	.	-	.	ID=g30220.t2.exon4;Parent=g30220.t2;
OX465278.1_Tachina_grossa_genome_assembly,_chromosome:_5	AUGUSTUS	start_codon	82236423	82236425	.	-	0	ID=g30220.t2.start1;Parent=g30220.t2;
OX465278.1_Tachina_grossa_genome_assembly,_chromosome:_5	AUGUSTUS	gene	82242957	82243680	.	-	.	ID=g30221;
OX465278.1_Tachina_grossa_genome_assembly,_chromosome:_5	AUGUSTUS	mRNA	82242957	82243680	0.52	-	.	ID=g30221.t1;Parent=g30221;
OX465278.1_Tachina_grossa_genome_assembly,_chromosome:_5	AUGUSTUS	stop_codon	82242957	82242959	.	-	0	ID=g30221.t1.stop1;Parent=g30221.t1;
OX465278.1_Tachina_grossa_genome_assembly,_chromosome:_5	AUGUSTUS	CDS	82242957	82243376	0.52	-	0	ID=g30221.t1.CDS1;Parent=g30221.t1;
OX465278.1_Tachina_grossa_genome_assembly,_chromosome:_5	AUGUSTUS	exon	82242957	82243376	.	-	.	ID=g30221.t1.exon1;Parent=g30221.t1;
OX465278.1_Tachina_grossa_genome_assembly,_chromosome:_5	AUGUSTUS	intron	82243377	82243431	0.52	-	.	ID=g30221.t1.intron1;Parent=g30221.t1;
OX465278.1_Tachina_grossa_genome_assembly,_chromosome:_5	AUGUSTUS	CDS	82243432	82243680	0.52	-	0	ID=g30221.t1.CDS2;Parent=g30221.t1;
OX465278.1_Tachina_grossa_genome_assembly,_chromosome:_5	AUGUSTUS	exon	82243432	82243680	.	-	.	ID=g30221.t1.exon2;Parent=g30221.t1;
OX465278.1_Tachina_grossa_genome_assembly,_chromosome:_5	AUGUSTUS	start_codon	82243678	82243680	.	-	0	ID=g30221.t1.start1;Parent=g30221.t1;
OX465278.1_Tachina_grossa_genome_assembly,_chromosome:_5	AUGUSTUS	gene	82259889	82260662	.	-	.	ID=g30222;
OX465278.1_Tachina_grossa_genome_assembly,_chromosome:_5	AUGUSTUS	mRNA	82259889	82260662	0.55	-	.	ID=g30222.t1;Parent=g30222;
OX465278.1_Tachina_grossa_genome_assembly,_chromosome:_5	AUGUSTUS	stop_codon	82259889	82259891	.	-	0	ID=g30222.t1.stop1;Parent=g30222.t1;
OX465278.1_Tachina_grossa_genome_assembly,_chromosome:_5	AUGUSTUS	CDS	82259889	82260390	0.93	-	1	ID=g30222.t1.CDS1;Parent=g30222.t1;
OX465278.1_Tachina_grossa_genome_assembly,_chromosome:_5	AUGUSTUS	exon	82259889	82260390	.	-	.	ID=g30222.t1.exon1;Parent=g30222.t1;
OX465278.1_Tachina_grossa_genome_assembly,_chromosome:_5	AUGUSTUS	intron	82260391	82260624	0.55	-	.	ID=g30222.t1.intron1;Parent=g30222.t1;
OX465278.1_Tachina_grossa_genome_assembly,_chromosome:_5	AUGUSTUS	CDS	82260625	82260662	0.56	-	0	ID=g30222.t1.CDS2;Parent=g30222.t1;
OX465278.1_Tachina_grossa_genome_assembly,_chromosome:_5	AUGUSTUS	exon	82260625	82260662	.	-	.	ID=g30222.t1.exon2;Parent=g30222.t1;
OX465278.1_Tachina_grossa_genome_assembly,_chromosome:_5	AUGUSTUS	start_codon	82260660	82260662	.	-	0	ID=g30222.t1.start1;Parent=g30222.t1;
OX465278.1_Tachina_grossa_genome_assembly,_chromosome:_5	AUGUSTUS	gene	82266979	82268824	.	+	.	ID=g30223;
OX465278.1_Tachina_grossa_genome_assembly,_chromosome:_5	AUGUSTUS	mRNA	82266979	82268824	0.44	+	.	ID=g30223.t1;Parent=g30223;
OX465278.1_Tachina_grossa_genome_assembly,_chromosome:_5	AUGUSTUS	start_codon	82266979	82266981	.	+	0	ID=g30223.t1.start1;Parent=g30223.t1;
OX465278.1_Tachina_grossa_genome_assembly,_chromosome:_5	AUGUSTUS	CDS	82266979	82267364	0.56	+	0	ID=g30223.t1.CDS1;Parent=g30223.t1;
OX465278.1_Tachina_grossa_genome_assembly,_chromosome:_5	AUGUSTUS	exon	82266979	82267364	.	+	.	ID=g30223.t1.exon1;Parent=g30223.t1;
OX465278.1_Tachina_grossa_genome_assembly,_chromosome:_5	AUGUSTUS	intron	82267365	82267662	0.48	+	.	ID=g30223.t1.intron1;Parent=g30223.t1;
OX465278.1_Tachina_grossa_genome_assembly,_chromosome:_5	AUGUSTUS	CDS	82267663	82268179	0.46	+	1	ID=g30223.t1.CDS2;Parent=g30223.t1;
OX465278.1_Tachina_grossa_genome_assembly,_chromosome:_5	AUGUSTUS	exon	82267663	82268179	.	+	.	ID=g30223.t1.exon2;Parent=g30223.t1;
OX465278.1_Tachina_grossa_genome_assembly,_chromosome:_5	AUGUSTUS	intron	82268180	82268527	0.92	+	.	ID=g30223.t1.intron2;Parent=g30223.t1;
OX465278.1_Tachina_grossa_genome_assembly,_chromosome:_5	AUGUSTUS	CDS	82268528	82268824	0.92	+	0	ID=g30223.t1.CDS3;Parent=g30223.t1;
OX465278.1_Tachina_grossa_genome_assembly,_chromosome:_5	AUGUSTUS	exon	82268528	82268824	.	+	.	ID=g30223.t1.exon3;Parent=g30223.t1;
OX465278.1_Tachina_grossa_genome_assembly,_chromosome:_5	AUGUSTUS	stop_codon	82268822	82268824	.	+	0	ID=g30223.t1.stop1;Parent=g30223.t1;
OX465278.1_Tachina_grossa_genome_assembly,_chromosome:_5	AUGUSTUS	gene	82309445	82310104	.	+	.	ID=g30224;
OX465278.1_Tachina_grossa_genome_assembly,_chromosome:_5	AUGUSTUS	mRNA	82309445	82310104	1	+	.	ID=g30224.t1;Parent=g30224;
OX465278.1_Tachina_grossa_genome_assembly,_chromosome:_5	AUGUSTUS	start_codon	82309445	82309447	.	+	0	ID=g30224.t1.start1;Parent=g30224.t1;
OX465278.1_Tachina_grossa_genome_assembly,_chromosome:_5	AUGUSTUS	CDS	82309445	82310104	1	+	0	ID=g30224.t1.CDS1;Parent=g30224.t1;
OX465278.1_Tachina_grossa_genome_assembly,_chromosome:_5	AUGUSTUS	exon	82309445	82310104	.	+	.	ID=g30224.t1.exon1;Parent=g30224.t1;
OX465278.1_Tachina_grossa_genome_assembly,_chromosome:_5	AUGUSTUS	stop_codon	82310102	82310104	.	+	0	ID=g30224.t1.stop1;Parent=g30224.t1;
OX465278.1_Tachina_grossa_genome_assembly,_chromosome:_5	AUGUSTUS	gene	82330837	82333814	.	-	.	ID=g30225;
OX465278.1_Tachina_grossa_genome_assembly,_chromosome:_5	AUGUSTUS	mRNA	82332732	82333814	0.26	-	.	ID=g30225.t1;Parent=g30225;
OX465278.1_Tachina_grossa_genome_assembly,_chromosome:_5	AUGUSTUS	stop_codon	82332732	82332734	.	-	0	ID=g30225.t1.stop1;Parent=g30225.t1;
OX465278.1_Tachina_grossa_genome_assembly,_chromosome:_5	AUGUSTUS	CDS	82332732	82332818	0.81	-	0	ID=g30225.t1.CDS1;Parent=g30225.t1;
OX465278.1_Tachina_grossa_genome_assembly,_chromosome:_5	AUGUSTUS	exon	82332732	82332818	.	-	.	ID=g30225.t1.exon1;Parent=g30225.t1;
OX465278.1_Tachina_grossa_genome_assembly,_chromosome:_5	AUGUSTUS	intron	82332819	82333253	0.48	-	.	ID=g30225.t1.intron1;Parent=g30225.t1;
OX465278.1_Tachina_grossa_genome_assembly,_chromosome:_5	AUGUSTUS	CDS	82333254	82333814	0.26	-	0	ID=g30225.t1.CDS2;Parent=g30225.t1;
OX465278.1_Tachina_grossa_genome_assembly,_chromosome:_5	AUGUSTUS	exon	82333254	82333814	.	-	.	ID=g30225.t1.exon2;Parent=g30225.t1;
OX465278.1_Tachina_grossa_genome_assembly,_chromosome:_5	AUGUSTUS	start_codon	82333812	82333814	.	-	0	ID=g30225.t1.start1;Parent=g30225.t1;
OX465278.1_Tachina_grossa_genome_assembly,_chromosome:_5	AUGUSTUS	mRNA	82330837	82333814	0.27	-	.	ID=g30225.t2;Parent=g30225;
OX465278.1_Tachina_grossa_genome_assembly,_chromosome:_5	AUGUSTUS	stop_codon	82330837	82330839	.	-	0	ID=g30225.t2.stop1;Parent=g30225.t2;
OX465278.1_Tachina_grossa_genome_assembly,_chromosome:_5	AUGUSTUS	CDS	82330837	82330988	0.42	-	2	ID=g30225.t2.CDS1;Parent=g30225.t2;
OX465278.1_Tachina_grossa_genome_assembly,_chromosome:_5	AUGUSTUS	exon	82330837	82330988	.	-	.	ID=g30225.t2.exon1;Parent=g30225.t2;
OX465278.1_Tachina_grossa_genome_assembly,_chromosome:_5	AUGUSTUS	intron	82330989	82333258	0.42	-	.	ID=g30225.t2.intron1;Parent=g30225.t2;
OX465278.1_Tachina_grossa_genome_assembly,_chromosome:_5	AUGUSTUS	CDS	82333259	82333814	0.31	-	0	ID=g30225.t2.CDS2;Parent=g30225.t2;
OX465278.1_Tachina_grossa_genome_assembly,_chromosome:_5	AUGUSTUS	exon	82333259	82333814	.	-	.	ID=g30225.t2.exon2;Parent=g30225.t2;
OX465278.1_Tachina_grossa_genome_assembly,_chromosome:_5	AUGUSTUS	start_codon	82333812	82333814	.	-	0	ID=g30225.t2.start1;Parent=g30225.t2;
OX465278.1_Tachina_grossa_genome_assembly,_chromosome:_5	AUGUSTUS	gene	82334938	82335599	.	-	.	ID=g30226;
OX465278.1_Tachina_grossa_genome_assembly,_chromosome:_5	AUGUSTUS	mRNA	82334938	82335599	0.63	-	.	ID=g30226.t1;Parent=g30226;
OX465278.1_Tachina_grossa_genome_assembly,_chromosome:_5	AUGUSTUS	stop_codon	82334938	82334940	.	-	0	ID=g30226.t1.stop1;Parent=g30226.t1;
OX465278.1_Tachina_grossa_genome_assembly,_chromosome:_5	AUGUSTUS	CDS	82334938	82335532	0.63	-	1	ID=g30226.t1.CDS1;Parent=g30226.t1;
OX465278.1_Tachina_grossa_genome_assembly,_chromosome:_5	AUGUSTUS	exon	82334938	82335532	.	-	.	ID=g30226.t1.exon1;Parent=g30226.t1;
OX465278.1_Tachina_grossa_genome_assembly,_chromosome:_5	AUGUSTUS	intron	82335533	82335594	0.63	-	.	ID=g30226.t1.intron1;Parent=g30226.t1;
OX465278.1_Tachina_grossa_genome_assembly,_chromosome:_5	AUGUSTUS	CDS	82335595	82335599	1	-	0	ID=g30226.t1.CDS2;Parent=g30226.t1;
OX465278.1_Tachina_grossa_genome_assembly,_chromosome:_5	AUGUSTUS	exon	82335595	82335599	.	-	.	ID=g30226.t1.exon2;Parent=g30226.t1;
OX465278.1_Tachina_grossa_genome_assembly,_chromosome:_5	AUGUSTUS	start_codon	82335597	82335599	.	-	0	ID=g30226.t1.start1;Parent=g30226.t1;
OX465278.1_Tachina_grossa_genome_assembly,_chromosome:_5	AUGUSTUS	gene	82337893	82338615	.	-	.	ID=g30227;
OX465278.1_Tachina_grossa_genome_assembly,_chromosome:_5	AUGUSTUS	mRNA	82337893	82338615	1	-	.	ID=g30227.t1;Parent=g30227;
OX465278.1_Tachina_grossa_genome_assembly,_chromosome:_5	AUGUSTUS	stop_codon	82337893	82337895	.	-	0	ID=g30227.t1.stop1;Parent=g30227.t1;
OX465278.1_Tachina_grossa_genome_assembly,_chromosome:_5	AUGUSTUS	CDS	82337893	82338615	1	-	0	ID=g30227.t1.CDS1;Parent=g30227.t1;
OX465278.1_Tachina_grossa_genome_assembly,_chromosome:_5	AUGUSTUS	exon	82337893	82338615	.	-	.	ID=g30227.t1.exon1;Parent=g30227.t1;
OX465278.1_Tachina_grossa_genome_assembly,_chromosome:_5	AUGUSTUS	start_codon	82338613	82338615	.	-	0	ID=g30227.t1.start1;Parent=g30227.t1;
OX465278.1_Tachina_grossa_genome_assembly,_chromosome:_5	AUGUSTUS	gene	82350969	82351493	.	-	.	ID=g30228;
OX465278.1_Tachina_grossa_genome_assembly,_chromosome:_5	AUGUSTUS	mRNA	82350969	82351493	0.86	-	.	ID=g30228.t1;Parent=g30228;
OX465278.1_Tachina_grossa_genome_assembly,_chromosome:_5	AUGUSTUS	stop_codon	82350969	82350971	.	-	0	ID=g30228.t1.stop1;Parent=g30228.t1;
OX465278.1_Tachina_grossa_genome_assembly,_chromosome:_5	AUGUSTUS	CDS	82350969	82351493	0.86	-	0	ID=g30228.t1.CDS1;Parent=g30228.t1;
OX465278.1_Tachina_grossa_genome_assembly,_chromosome:_5	AUGUSTUS	exon	82350969	82351493	.	-	.	ID=g30228.t1.exon1;Parent=g30228.t1;
OX465278.1_Tachina_grossa_genome_assembly,_chromosome:_5	AUGUSTUS	start_codon	82351491	82351493	.	-	0	ID=g30228.t1.start1;Parent=g30228.t1;
OX465278.1_Tachina_grossa_genome_assembly,_chromosome:_5	AUGUSTUS	gene	82352256	82353396	.	-	.	ID=g30229;
OX465278.1_Tachina_grossa_genome_assembly,_chromosome:_5	AUGUSTUS	mRNA	82352256	82353396	0.76	-	.	ID=g30229.t1;Parent=g30229;
OX465278.1_Tachina_grossa_genome_assembly,_chromosome:_5	AUGUSTUS	stop_codon	82352256	82352258	.	-	0	ID=g30229.t1.stop1;Parent=g30229.t1;
OX465278.1_Tachina_grossa_genome_assembly,_chromosome:_5	AUGUSTUS	CDS	82352256	82352440	0.76	-	2	ID=g30229.t1.CDS1;Parent=g30229.t1;
OX465278.1_Tachina_grossa_genome_assembly,_chromosome:_5	AUGUSTUS	exon	82352256	82352440	.	-	.	ID=g30229.t1.exon1;Parent=g30229.t1;
OX465278.1_Tachina_grossa_genome_assembly,_chromosome:_5	AUGUSTUS	intron	82352441	82353028	0.76	-	.	ID=g30229.t1.intron1;Parent=g30229.t1;
OX465278.1_Tachina_grossa_genome_assembly,_chromosome:_5	AUGUSTUS	CDS	82353029	82353276	0.99	-	1	ID=g30229.t1.CDS2;Parent=g30229.t1;
OX465278.1_Tachina_grossa_genome_assembly,_chromosome:_5	AUGUSTUS	exon	82353029	82353276	.	-	.	ID=g30229.t1.exon2;Parent=g30229.t1;
OX465278.1_Tachina_grossa_genome_assembly,_chromosome:_5	AUGUSTUS	intron	82353277	82353364	1	-	.	ID=g30229.t1.intron2;Parent=g30229.t1;
OX465278.1_Tachina_grossa_genome_assembly,_chromosome:_5	AUGUSTUS	CDS	82353365	82353396	1	-	0	ID=g30229.t1.CDS3;Parent=g30229.t1;
OX465278.1_Tachina_grossa_genome_assembly,_chromosome:_5	AUGUSTUS	exon	82353365	82353396	.	-	.	ID=g30229.t1.exon3;Parent=g30229.t1;
OX465278.1_Tachina_grossa_genome_assembly,_chromosome:_5	AUGUSTUS	start_codon	82353394	82353396	.	-	0	ID=g30229.t1.start1;Parent=g30229.t1;
OX465278.1_Tachina_grossa_genome_assembly,_chromosome:_5	AUGUSTUS	mRNA	82353018	82353396	1	-	.	ID=g30229.t2;Parent=g30229;
OX465278.1_Tachina_grossa_genome_assembly,_chromosome:_5	AUGUSTUS	stop_codon	82353018	82353020	.	-	0	ID=g30229.t2.stop1;Parent=g30229.t2;
OX465278.1_Tachina_grossa_genome_assembly,_chromosome:_5	AUGUSTUS	CDS	82353018	82353276	1	-	1	ID=g30229.t2.CDS1;Parent=g30229.t2;
OX465278.1_Tachina_grossa_genome_assembly,_chromosome:_5	AUGUSTUS	exon	82353018	82353276	.	-	.	ID=g30229.t2.exon1;Parent=g30229.t2;
OX465278.1_Tachina_grossa_genome_assembly,_chromosome:_5	AUGUSTUS	intron	82353277	82353364	1	-	.	ID=g30229.t2.intron1;Parent=g30229.t2;
OX465278.1_Tachina_grossa_genome_assembly,_chromosome:_5	AUGUSTUS	CDS	82353365	82353396	1	-	0	ID=g30229.t2.CDS2;Parent=g30229.t2;
OX465278.1_Tachina_grossa_genome_assembly,_chromosome:_5	AUGUSTUS	exon	82353365	82353396	.	-	.	ID=g30229.t2.exon2;Parent=g30229.t2;
OX465278.1_Tachina_grossa_genome_assembly,_chromosome:_5	AUGUSTUS	start_codon	82353394	82353396	.	-	0	ID=g30229.t2.start1;Parent=g30229.t2;
OX465278.1_Tachina_grossa_genome_assembly,_chromosome:_5	AUGUSTUS	gene	82357500	82358083	.	+	.	ID=g30230;
OX465278.1_Tachina_grossa_genome_assembly,_chromosome:_5	AUGUSTUS	mRNA	82357500	82358083	1	+	.	ID=g30230.t1;Parent=g30230;
OX465278.1_Tachina_grossa_genome_assembly,_chromosome:_5	AUGUSTUS	start_codon	82357500	82357502	.	+	0	ID=g30230.t1.start1;Parent=g30230.t1;
OX465278.1_Tachina_grossa_genome_assembly,_chromosome:_5	AUGUSTUS	CDS	82357500	82357577	1	+	0	ID=g30230.t1.CDS1;Parent=g30230.t1;
OX465278.1_Tachina_grossa_genome_assembly,_chromosome:_5	AUGUSTUS	exon	82357500	82357577	.	+	.	ID=g30230.t1.exon1;Parent=g30230.t1;
OX465278.1_Tachina_grossa_genome_assembly,_chromosome:_5	AUGUSTUS	intron	82357578	82357636	1	+	.	ID=g30230.t1.intron1;Parent=g30230.t1;
OX465278.1_Tachina_grossa_genome_assembly,_chromosome:_5	AUGUSTUS	CDS	82357637	82357780	1	+	0	ID=g30230.t1.CDS2;Parent=g30230.t1;
OX465278.1_Tachina_grossa_genome_assembly,_chromosome:_5	AUGUSTUS	exon	82357637	82357780	.	+	.	ID=g30230.t1.exon2;Parent=g30230.t1;
OX465278.1_Tachina_grossa_genome_assembly,_chromosome:_5	AUGUSTUS	intron	82357781	82357834	1	+	.	ID=g30230.t1.intron2;Parent=g30230.t1;
OX465278.1_Tachina_grossa_genome_assembly,_chromosome:_5	AUGUSTUS	CDS	82357835	82358083	1	+	0	ID=g30230.t1.CDS3;Parent=g30230.t1;
OX465278.1_Tachina_grossa_genome_assembly,_chromosome:_5	AUGUSTUS	exon	82357835	82358083	.	+	.	ID=g30230.t1.exon3;Parent=g30230.t1;
OX465278.1_Tachina_grossa_genome_assembly,_chromosome:_5	AUGUSTUS	stop_codon	82358081	82358083	.	+	0	ID=g30230.t1.stop1;Parent=g30230.t1;
OX465278.1_Tachina_grossa_genome_assembly,_chromosome:_5	AUGUSTUS	gene	82358177	82363541	.	-	.	ID=g30231;
OX465278.1_Tachina_grossa_genome_assembly,_chromosome:_5	AUGUSTUS	mRNA	82358177	82363541	0.44	-	.	ID=g30231.t1;Parent=g30231;
OX465278.1_Tachina_grossa_genome_assembly,_chromosome:_5	AUGUSTUS	stop_codon	82358177	82358179	.	-	0	ID=g30231.t1.stop1;Parent=g30231.t1;
OX465278.1_Tachina_grossa_genome_assembly,_chromosome:_5	AUGUSTUS	CDS	82358177	82358185	0.67	-	0	ID=g30231.t1.CDS1;Parent=g30231.t1;
OX465278.1_Tachina_grossa_genome_assembly,_chromosome:_5	AUGUSTUS	exon	82358177	82358185	.	-	.	ID=g30231.t1.exon1;Parent=g30231.t1;
OX465278.1_Tachina_grossa_genome_assembly,_chromosome:_5	AUGUSTUS	intron	82358186	82361992	0.48	-	.	ID=g30231.t1.intron1;Parent=g30231.t1;
OX465278.1_Tachina_grossa_genome_assembly,_chromosome:_5	AUGUSTUS	CDS	82361993	82362363	0.63	-	2	ID=g30231.t1.CDS2;Parent=g30231.t1;
OX465278.1_Tachina_grossa_genome_assembly,_chromosome:_5	AUGUSTUS	exon	82361993	82362363	.	-	.	ID=g30231.t1.exon2;Parent=g30231.t1;
OX465278.1_Tachina_grossa_genome_assembly,_chromosome:_5	AUGUSTUS	intron	82362364	82363507	0.89	-	.	ID=g30231.t1.intron2;Parent=g30231.t1;
OX465278.1_Tachina_grossa_genome_assembly,_chromosome:_5	AUGUSTUS	CDS	82363508	82363541	0.97	-	0	ID=g30231.t1.CDS3;Parent=g30231.t1;
OX465278.1_Tachina_grossa_genome_assembly,_chromosome:_5	AUGUSTUS	exon	82363508	82363541	.	-	.	ID=g30231.t1.exon3;Parent=g30231.t1;
OX465278.1_Tachina_grossa_genome_assembly,_chromosome:_5	AUGUSTUS	start_codon	82363539	82363541	.	-	0	ID=g30231.t1.start1;Parent=g30231.t1;
OX465278.1_Tachina_grossa_genome_assembly,_chromosome:_5	AUGUSTUS	gene	82375677	82381305	.	+	.	ID=g30232;
OX465278.1_Tachina_grossa_genome_assembly,_chromosome:_5	AUGUSTUS	mRNA	82375677	82381305	0.3	+	.	ID=g30232.t1;Parent=g30232;
OX465278.1_Tachina_grossa_genome_assembly,_chromosome:_5	AUGUSTUS	start_codon	82375677	82375679	.	+	0	ID=g30232.t1.start1;Parent=g30232.t1;
OX465278.1_Tachina_grossa_genome_assembly,_chromosome:_5	AUGUSTUS	CDS	82375677	82375758	0.43	+	0	ID=g30232.t1.CDS1;Parent=g30232.t1;
OX465278.1_Tachina_grossa_genome_assembly,_chromosome:_5	AUGUSTUS	exon	82375677	82375758	.	+	.	ID=g30232.t1.exon1;Parent=g30232.t1;
OX465278.1_Tachina_grossa_genome_assembly,_chromosome:_5	AUGUSTUS	intron	82375759	82380841	0.43	+	.	ID=g30232.t1.intron1;Parent=g30232.t1;
OX465278.1_Tachina_grossa_genome_assembly,_chromosome:_5	AUGUSTUS	CDS	82380842	82381224	0.97	+	2	ID=g30232.t1.CDS2;Parent=g30232.t1;
OX465278.1_Tachina_grossa_genome_assembly,_chromosome:_5	AUGUSTUS	exon	82380842	82381224	.	+	.	ID=g30232.t1.exon2;Parent=g30232.t1;
OX465278.1_Tachina_grossa_genome_assembly,_chromosome:_5	AUGUSTUS	intron	82381225	82381296	0.6	+	.	ID=g30232.t1.intron2;Parent=g30232.t1;
OX465278.1_Tachina_grossa_genome_assembly,_chromosome:_5	AUGUSTUS	CDS	82381297	82381305	0.6	+	0	ID=g30232.t1.CDS3;Parent=g30232.t1;
OX465278.1_Tachina_grossa_genome_assembly,_chromosome:_5	AUGUSTUS	exon	82381297	82381305	.	+	.	ID=g30232.t1.exon3;Parent=g30232.t1;
OX465278.1_Tachina_grossa_genome_assembly,_chromosome:_5	AUGUSTUS	stop_codon	82381303	82381305	.	+	0	ID=g30232.t1.stop1;Parent=g30232.t1;
OX465278.1_Tachina_grossa_genome_assembly,_chromosome:_5	AUGUSTUS	gene	82422996	82423700	.	-	.	ID=g30233;
OX465278.1_Tachina_grossa_genome_assembly,_chromosome:_5	AUGUSTUS	mRNA	82422996	82423700	0.45	-	.	ID=g30233.t1;Parent=g30233;
OX465278.1_Tachina_grossa_genome_assembly,_chromosome:_5	AUGUSTUS	stop_codon	82422996	82422998	.	-	0	ID=g30233.t1.stop1;Parent=g30233.t1;
OX465278.1_Tachina_grossa_genome_assembly,_chromosome:_5	AUGUSTUS	CDS	82422996	82423428	0.77	-	1	ID=g30233.t1.CDS1;Parent=g30233.t1;
OX465278.1_Tachina_grossa_genome_assembly,_chromosome:_5	AUGUSTUS	exon	82422996	82423428	.	-	.	ID=g30233.t1.exon1;Parent=g30233.t1;
OX465278.1_Tachina_grossa_genome_assembly,_chromosome:_5	AUGUSTUS	intron	82423429	82423662	0.46	-	.	ID=g30233.t1.intron1;Parent=g30233.t1;
OX465278.1_Tachina_grossa_genome_assembly,_chromosome:_5	AUGUSTUS	CDS	82423663	82423700	0.46	-	0	ID=g30233.t1.CDS2;Parent=g30233.t1;
OX465278.1_Tachina_grossa_genome_assembly,_chromosome:_5	AUGUSTUS	exon	82423663	82423700	.	-	.	ID=g30233.t1.exon2;Parent=g30233.t1;
OX465278.1_Tachina_grossa_genome_assembly,_chromosome:_5	AUGUSTUS	start_codon	82423698	82423700	.	-	0	ID=g30233.t1.start1;Parent=g30233.t1;
OX465278.1_Tachina_grossa_genome_assembly,_chromosome:_5	AUGUSTUS	gene	82431354	82433199	.	+	.	ID=g30234;
OX465278.1_Tachina_grossa_genome_assembly,_chromosome:_5	AUGUSTUS	mRNA	82431989	82433199	0.72	+	.	ID=g30234.t1;Parent=g30234;
OX465278.1_Tachina_grossa_genome_assembly,_chromosome:_5	AUGUSTUS	start_codon	82431989	82431991	.	+	0	ID=g30234.t1.start1;Parent=g30234.t1;
OX465278.1_Tachina_grossa_genome_assembly,_chromosome:_5	AUGUSTUS	CDS	82431989	82432010	0.76	+	0	ID=g30234.t1.CDS1;Parent=g30234.t1;
OX465278.1_Tachina_grossa_genome_assembly,_chromosome:_5	AUGUSTUS	exon	82431989	82432010	.	+	.	ID=g30234.t1.exon1;Parent=g30234.t1;
OX465278.1_Tachina_grossa_genome_assembly,_chromosome:_5	AUGUSTUS	intron	82432011	82432069	0.76	+	.	ID=g30234.t1.intron1;Parent=g30234.t1;
OX465278.1_Tachina_grossa_genome_assembly,_chromosome:_5	AUGUSTUS	CDS	82432070	82432554	0.76	+	2	ID=g30234.t1.CDS2;Parent=g30234.t1;
OX465278.1_Tachina_grossa_genome_assembly,_chromosome:_5	AUGUSTUS	exon	82432070	82432554	.	+	.	ID=g30234.t1.exon2;Parent=g30234.t1;
OX465278.1_Tachina_grossa_genome_assembly,_chromosome:_5	AUGUSTUS	intron	82432555	82432902	0.99	+	.	ID=g30234.t1.intron2;Parent=g30234.t1;
OX465278.1_Tachina_grossa_genome_assembly,_chromosome:_5	AUGUSTUS	CDS	82432903	82433199	0.96	+	0	ID=g30234.t1.CDS3;Parent=g30234.t1;
OX465278.1_Tachina_grossa_genome_assembly,_chromosome:_5	AUGUSTUS	exon	82432903	82433199	.	+	.	ID=g30234.t1.exon3;Parent=g30234.t1;
OX465278.1_Tachina_grossa_genome_assembly,_chromosome:_5	AUGUSTUS	stop_codon	82433197	82433199	.	+	0	ID=g30234.t1.stop1;Parent=g30234.t1;
OX465278.1_Tachina_grossa_genome_assembly,_chromosome:_5	AUGUSTUS	mRNA	82431354	82433199	0.63	+	.	ID=g30234.t2;Parent=g30234;
OX465278.1_Tachina_grossa_genome_assembly,_chromosome:_5	AUGUSTUS	start_codon	82431354	82431356	.	+	0	ID=g30234.t2.start1;Parent=g30234.t2;
OX465278.1_Tachina_grossa_genome_assembly,_chromosome:_5	AUGUSTUS	CDS	82431354	82431653	0.98	+	0	ID=g30234.t2.CDS1;Parent=g30234.t2;
OX465278.1_Tachina_grossa_genome_assembly,_chromosome:_5	AUGUSTUS	exon	82431354	82431653	.	+	.	ID=g30234.t2.exon1;Parent=g30234.t2;
OX465278.1_Tachina_grossa_genome_assembly,_chromosome:_5	AUGUSTUS	intron	82431654	82432047	0.7	+	.	ID=g30234.t2.intron1;Parent=g30234.t2;
OX465278.1_Tachina_grossa_genome_assembly,_chromosome:_5	AUGUSTUS	CDS	82432048	82432554	0.67	+	0	ID=g30234.t2.CDS2;Parent=g30234.t2;
OX465278.1_Tachina_grossa_genome_assembly,_chromosome:_5	AUGUSTUS	exon	82432048	82432554	.	+	.	ID=g30234.t2.exon2;Parent=g30234.t2;
OX465278.1_Tachina_grossa_genome_assembly,_chromosome:_5	AUGUSTUS	intron	82432555	82432902	0.96	+	.	ID=g30234.t2.intron2;Parent=g30234.t2;
OX465278.1_Tachina_grossa_genome_assembly,_chromosome:_5	AUGUSTUS	CDS	82432903	82433199	0.92	+	0	ID=g30234.t2.CDS3;Parent=g30234.t2;
OX465278.1_Tachina_grossa_genome_assembly,_chromosome:_5	AUGUSTUS	exon	82432903	82433199	.	+	.	ID=g30234.t2.exon3;Parent=g30234.t2;
OX465278.1_Tachina_grossa_genome_assembly,_chromosome:_5	AUGUSTUS	stop_codon	82433197	82433199	.	+	0	ID=g30234.t2.stop1;Parent=g30234.t2;
OX465278.1_Tachina_grossa_genome_assembly,_chromosome:_5	AUGUSTUS	mRNA	82431354	82431830	0.79	+	.	ID=g30234.t3;Parent=g30234;
OX465278.1_Tachina_grossa_genome_assembly,_chromosome:_5	AUGUSTUS	start_codon	82431354	82431356	.	+	0	ID=g30234.t3.start1;Parent=g30234.t3;
OX465278.1_Tachina_grossa_genome_assembly,_chromosome:_5	AUGUSTUS	CDS	82431354	82431830	0.79	+	0	ID=g30234.t3.CDS1;Parent=g30234.t3;
OX465278.1_Tachina_grossa_genome_assembly,_chromosome:_5	AUGUSTUS	exon	82431354	82431830	.	+	.	ID=g30234.t3.exon1;Parent=g30234.t3;
OX465278.1_Tachina_grossa_genome_assembly,_chromosome:_5	AUGUSTUS	stop_codon	82431828	82431830	.	+	0	ID=g30234.t3.stop1;Parent=g30234.t3;
OX465278.1_Tachina_grossa_genome_assembly,_chromosome:_5	AUGUSTUS	gene	82444969	82445673	.	-	.	ID=g30235;
OX465278.1_Tachina_grossa_genome_assembly,_chromosome:_5	AUGUSTUS	mRNA	82444969	82445673	0.57	-	.	ID=g30235.t1;Parent=g30235;
OX465278.1_Tachina_grossa_genome_assembly,_chromosome:_5	AUGUSTUS	stop_codon	82444969	82444971	.	-	0	ID=g30235.t1.stop1;Parent=g30235.t1;
OX465278.1_Tachina_grossa_genome_assembly,_chromosome:_5	AUGUSTUS	CDS	82444969	82445401	0.95	-	1	ID=g30235.t1.CDS1;Parent=g30235.t1;
OX465278.1_Tachina_grossa_genome_assembly,_chromosome:_5	AUGUSTUS	exon	82444969	82445401	.	-	.	ID=g30235.t1.exon1;Parent=g30235.t1;
OX465278.1_Tachina_grossa_genome_assembly,_chromosome:_5	AUGUSTUS	intron	82445402	82445635	0.57	-	.	ID=g30235.t1.intron1;Parent=g30235.t1;
OX465278.1_Tachina_grossa_genome_assembly,_chromosome:_5	AUGUSTUS	CDS	82445636	82445673	0.57	-	0	ID=g30235.t1.CDS2;Parent=g30235.t1;
OX465278.1_Tachina_grossa_genome_assembly,_chromosome:_5	AUGUSTUS	exon	82445636	82445673	.	-	.	ID=g30235.t1.exon2;Parent=g30235.t1;
OX465278.1_Tachina_grossa_genome_assembly,_chromosome:_5	AUGUSTUS	start_codon	82445671	82445673	.	-	0	ID=g30235.t1.start1;Parent=g30235.t1;
OX465278.1_Tachina_grossa_genome_assembly,_chromosome:_5	AUGUSTUS	gene	82456841	82458686	.	+	.	ID=g30236;
OX465278.1_Tachina_grossa_genome_assembly,_chromosome:_5	AUGUSTUS	mRNA	82456841	82458686	0.52	+	.	ID=g30236.t1;Parent=g30236;
OX465278.1_Tachina_grossa_genome_assembly,_chromosome:_5	AUGUSTUS	start_codon	82456841	82456843	.	+	0	ID=g30236.t1.start1;Parent=g30236.t1;
OX465278.1_Tachina_grossa_genome_assembly,_chromosome:_5	AUGUSTUS	CDS	82456841	82457226	0.59	+	0	ID=g30236.t1.CDS1;Parent=g30236.t1;
OX465278.1_Tachina_grossa_genome_assembly,_chromosome:_5	AUGUSTUS	exon	82456841	82457226	.	+	.	ID=g30236.t1.exon1;Parent=g30236.t1;
OX465278.1_Tachina_grossa_genome_assembly,_chromosome:_5	AUGUSTUS	intron	82457227	82457524	0.53	+	.	ID=g30236.t1.intron1;Parent=g30236.t1;
OX465278.1_Tachina_grossa_genome_assembly,_chromosome:_5	AUGUSTUS	CDS	82457525	82458041	0.52	+	1	ID=g30236.t1.CDS2;Parent=g30236.t1;
OX465278.1_Tachina_grossa_genome_assembly,_chromosome:_5	AUGUSTUS	exon	82457525	82458041	.	+	.	ID=g30236.t1.exon2;Parent=g30236.t1;
OX465278.1_Tachina_grossa_genome_assembly,_chromosome:_5	AUGUSTUS	intron	82458042	82458389	0.95	+	.	ID=g30236.t1.intron2;Parent=g30236.t1;
OX465278.1_Tachina_grossa_genome_assembly,_chromosome:_5	AUGUSTUS	CDS	82458390	82458686	0.95	+	0	ID=g30236.t1.CDS3;Parent=g30236.t1;
OX465278.1_Tachina_grossa_genome_assembly,_chromosome:_5	AUGUSTUS	exon	82458390	82458686	.	+	.	ID=g30236.t1.exon3;Parent=g30236.t1;
OX465278.1_Tachina_grossa_genome_assembly,_chromosome:_5	AUGUSTUS	stop_codon	82458684	82458686	.	+	0	ID=g30236.t1.stop1;Parent=g30236.t1;
OX465278.1_Tachina_grossa_genome_assembly,_chromosome:_5	AUGUSTUS	gene	82483515	82484273	.	+	.	ID=g30237;
OX465278.1_Tachina_grossa_genome_assembly,_chromosome:_5	AUGUSTUS	mRNA	82483515	82484273	1	+	.	ID=g30237.t1;Parent=g30237;
OX465278.1_Tachina_grossa_genome_assembly,_chromosome:_5	AUGUSTUS	start_codon	82483515	82483517	.	+	0	ID=g30237.t1.start1;Parent=g30237.t1;
OX465278.1_Tachina_grossa_genome_assembly,_chromosome:_5	AUGUSTUS	CDS	82483515	82484273	1	+	0	ID=g30237.t1.CDS1;Parent=g30237.t1;
OX465278.1_Tachina_grossa_genome_assembly,_chromosome:_5	AUGUSTUS	exon	82483515	82484273	.	+	.	ID=g30237.t1.exon1;Parent=g30237.t1;
OX465278.1_Tachina_grossa_genome_assembly,_chromosome:_5	AUGUSTUS	stop_codon	82484271	82484273	.	+	0	ID=g30237.t1.stop1;Parent=g30237.t1;
OX465278.1_Tachina_grossa_genome_assembly,_chromosome:_5	AUGUSTUS	gene	82489686	82490232	.	-	.	ID=g30238;
OX465278.1_Tachina_grossa_genome_assembly,_chromosome:_5	AUGUSTUS	mRNA	82489686	82490232	0.96	-	.	ID=g30238.t1;Parent=g30238;
OX465278.1_Tachina_grossa_genome_assembly,_chromosome:_5	AUGUSTUS	stop_codon	82489686	82489688	.	-	0	ID=g30238.t1.stop1;Parent=g30238.t1;
OX465278.1_Tachina_grossa_genome_assembly,_chromosome:_5	AUGUSTUS	CDS	82489686	82489840	0.98	-	2	ID=g30238.t1.CDS1;Parent=g30238.t1;
OX465278.1_Tachina_grossa_genome_assembly,_chromosome:_5	AUGUSTUS	exon	82489686	82489840	.	-	.	ID=g30238.t1.exon1;Parent=g30238.t1;
OX465278.1_Tachina_grossa_genome_assembly,_chromosome:_5	AUGUSTUS	intron	82489841	82489970	0.96	-	.	ID=g30238.t1.intron1;Parent=g30238.t1;
OX465278.1_Tachina_grossa_genome_assembly,_chromosome:_5	AUGUSTUS	CDS	82489971	82490232	0.98	-	0	ID=g30238.t1.CDS2;Parent=g30238.t1;
```
