## Supplemental File S2 for "The genome of *Istocheta aldrichi* (Diptera: Tachinidae), a parasitoid of the Japanese beetle, *Popillia japonica* (Coleoptera: Scarabaeidae)": CATLJX010000001.1_Tachina_grossa.gff3 (part 55 of 61)

```
OX465278.1_Tachina_grossa_genome_assembly,_chromosome:_5	AUGUSTUS	exon	82489971	82490232	.	-	.	ID=g30238.t1.exon2;Parent=g30238.t1;
OX465278.1_Tachina_grossa_genome_assembly,_chromosome:_5	AUGUSTUS	start_codon	82490230	82490232	.	-	0	ID=g30238.t1.start1;Parent=g30238.t1;
OX465278.1_Tachina_grossa_genome_assembly,_chromosome:_5	AUGUSTUS	mRNA	82489686	82490217	0.67	-	.	ID=g30238.t2;Parent=g30238;
OX465278.1_Tachina_grossa_genome_assembly,_chromosome:_5	AUGUSTUS	stop_codon	82489686	82489688	.	-	0	ID=g30238.t2.stop1;Parent=g30238.t2;
OX465278.1_Tachina_grossa_genome_assembly,_chromosome:_5	AUGUSTUS	CDS	82489686	82489840	0.79	-	2	ID=g30238.t2.CDS1;Parent=g30238.t2;
OX465278.1_Tachina_grossa_genome_assembly,_chromosome:_5	AUGUSTUS	exon	82489686	82489840	.	-	.	ID=g30238.t2.exon1;Parent=g30238.t2;
OX465278.1_Tachina_grossa_genome_assembly,_chromosome:_5	AUGUSTUS	intron	82489841	82489970	0.81	-	.	ID=g30238.t2.intron1;Parent=g30238.t2;
OX465278.1_Tachina_grossa_genome_assembly,_chromosome:_5	AUGUSTUS	CDS	82489971	82490217	0.72	-	0	ID=g30238.t2.CDS2;Parent=g30238.t2;
OX465278.1_Tachina_grossa_genome_assembly,_chromosome:_5	AUGUSTUS	exon	82489971	82490217	.	-	.	ID=g30238.t2.exon2;Parent=g30238.t2;
OX465278.1_Tachina_grossa_genome_assembly,_chromosome:_5	AUGUSTUS	start_codon	82490215	82490217	.	-	0	ID=g30238.t2.start1;Parent=g30238.t2;
OX465278.1_Tachina_grossa_genome_assembly,_chromosome:_5	AUGUSTUS	gene	82496026	82496735	.	-	.	ID=g30239;
OX465278.1_Tachina_grossa_genome_assembly,_chromosome:_5	AUGUSTUS	mRNA	82496026	82496735	0.85	-	.	ID=g30239.t1;Parent=g30239;
OX465278.1_Tachina_grossa_genome_assembly,_chromosome:_5	AUGUSTUS	stop_codon	82496026	82496028	.	-	0	ID=g30239.t1.stop1;Parent=g30239.t1;
OX465278.1_Tachina_grossa_genome_assembly,_chromosome:_5	AUGUSTUS	CDS	82496026	82496171	0.85	-	2	ID=g30239.t1.CDS1;Parent=g30239.t1;
OX465278.1_Tachina_grossa_genome_assembly,_chromosome:_5	AUGUSTUS	exon	82496026	82496171	.	-	.	ID=g30239.t1.exon1;Parent=g30239.t1;
OX465278.1_Tachina_grossa_genome_assembly,_chromosome:_5	AUGUSTUS	intron	82496172	82496248	0.85	-	.	ID=g30239.t1.intron1;Parent=g30239.t1;
OX465278.1_Tachina_grossa_genome_assembly,_chromosome:_5	AUGUSTUS	CDS	82496249	82496735	0.85	-	0	ID=g30239.t1.CDS2;Parent=g30239.t1;
OX465278.1_Tachina_grossa_genome_assembly,_chromosome:_5	AUGUSTUS	exon	82496249	82496735	.	-	.	ID=g30239.t1.exon2;Parent=g30239.t1;
OX465278.1_Tachina_grossa_genome_assembly,_chromosome:_5	AUGUSTUS	start_codon	82496733	82496735	.	-	0	ID=g30239.t1.start1;Parent=g30239.t1;
OX465278.1_Tachina_grossa_genome_assembly,_chromosome:_5	AUGUSTUS	gene	82498289	82499336	.	-	.	ID=g30240;
OX465278.1_Tachina_grossa_genome_assembly,_chromosome:_5	AUGUSTUS	mRNA	82498289	82499336	0.69	-	.	ID=g30240.t1;Parent=g30240;
OX465278.1_Tachina_grossa_genome_assembly,_chromosome:_5	AUGUSTUS	stop_codon	82498289	82498291	.	-	0	ID=g30240.t1.stop1;Parent=g30240.t1;
OX465278.1_Tachina_grossa_genome_assembly,_chromosome:_5	AUGUSTUS	CDS	82498289	82498334	1	-	1	ID=g30240.t1.CDS1;Parent=g30240.t1;
OX465278.1_Tachina_grossa_genome_assembly,_chromosome:_5	AUGUSTUS	exon	82498289	82498334	.	-	.	ID=g30240.t1.exon1;Parent=g30240.t1;
OX465278.1_Tachina_grossa_genome_assembly,_chromosome:_5	AUGUSTUS	intron	82498335	82498569	1	-	.	ID=g30240.t1.intron1;Parent=g30240.t1;
OX465278.1_Tachina_grossa_genome_assembly,_chromosome:_5	AUGUSTUS	CDS	82498570	82498682	0.81	-	0	ID=g30240.t1.CDS2;Parent=g30240.t1;
OX465278.1_Tachina_grossa_genome_assembly,_chromosome:_5	AUGUSTUS	exon	82498570	82498682	.	-	.	ID=g30240.t1.exon2;Parent=g30240.t1;
OX465278.1_Tachina_grossa_genome_assembly,_chromosome:_5	AUGUSTUS	intron	82498683	82499153	0.69	-	.	ID=g30240.t1.intron2;Parent=g30240.t1;
OX465278.1_Tachina_grossa_genome_assembly,_chromosome:_5	AUGUSTUS	CDS	82499154	82499336	0.7	-	0	ID=g30240.t1.CDS3;Parent=g30240.t1;
OX465278.1_Tachina_grossa_genome_assembly,_chromosome:_5	AUGUSTUS	exon	82499154	82499336	.	-	.	ID=g30240.t1.exon3;Parent=g30240.t1;
OX465278.1_Tachina_grossa_genome_assembly,_chromosome:_5	AUGUSTUS	start_codon	82499334	82499336	.	-	0	ID=g30240.t1.start1;Parent=g30240.t1;
OX465278.1_Tachina_grossa_genome_assembly,_chromosome:_5	AUGUSTUS	gene	82525471	82525914	.	-	.	ID=g30241;
OX465278.1_Tachina_grossa_genome_assembly,_chromosome:_5	AUGUSTUS	mRNA	82525471	82525914	0.97	-	.	ID=g30241.t1;Parent=g30241;
OX465278.1_Tachina_grossa_genome_assembly,_chromosome:_5	AUGUSTUS	stop_codon	82525471	82525473	.	-	0	ID=g30241.t1.stop1;Parent=g30241.t1;
OX465278.1_Tachina_grossa_genome_assembly,_chromosome:_5	AUGUSTUS	CDS	82525471	82525914	0.97	-	0	ID=g30241.t1.CDS1;Parent=g30241.t1;
OX465278.1_Tachina_grossa_genome_assembly,_chromosome:_5	AUGUSTUS	exon	82525471	82525914	.	-	.	ID=g30241.t1.exon1;Parent=g30241.t1;
OX465278.1_Tachina_grossa_genome_assembly,_chromosome:_5	AUGUSTUS	start_codon	82525912	82525914	.	-	0	ID=g30241.t1.start1;Parent=g30241.t1;
OX465278.1_Tachina_grossa_genome_assembly,_chromosome:_5	AUGUSTUS	gene	82586386	82589536	.	+	.	ID=g30242;
OX465278.1_Tachina_grossa_genome_assembly,_chromosome:_5	AUGUSTUS	mRNA	82586386	82589536	0.99	+	.	ID=g30242.t1;Parent=g30242;
OX465278.1_Tachina_grossa_genome_assembly,_chromosome:_5	AUGUSTUS	start_codon	82586386	82586388	.	+	0	ID=g30242.t1.start1;Parent=g30242.t1;
OX465278.1_Tachina_grossa_genome_assembly,_chromosome:_5	AUGUSTUS	CDS	82586386	82586400	0.99	+	0	ID=g30242.t1.CDS1;Parent=g30242.t1;
OX465278.1_Tachina_grossa_genome_assembly,_chromosome:_5	AUGUSTUS	exon	82586386	82586400	.	+	.	ID=g30242.t1.exon1;Parent=g30242.t1;
OX465278.1_Tachina_grossa_genome_assembly,_chromosome:_5	AUGUSTUS	intron	82586401	82588892	0.99	+	.	ID=g30242.t1.intron1;Parent=g30242.t1;
OX465278.1_Tachina_grossa_genome_assembly,_chromosome:_5	AUGUSTUS	CDS	82588893	82589039	1	+	0	ID=g30242.t1.CDS2;Parent=g30242.t1;
OX465278.1_Tachina_grossa_genome_assembly,_chromosome:_5	AUGUSTUS	exon	82588893	82589039	.	+	.	ID=g30242.t1.exon2;Parent=g30242.t1;
OX465278.1_Tachina_grossa_genome_assembly,_chromosome:_5	AUGUSTUS	intron	82589040	82589398	1	+	.	ID=g30242.t1.intron2;Parent=g30242.t1;
OX465278.1_Tachina_grossa_genome_assembly,_chromosome:_5	AUGUSTUS	CDS	82589399	82589536	1	+	0	ID=g30242.t1.CDS3;Parent=g30242.t1;
OX465278.1_Tachina_grossa_genome_assembly,_chromosome:_5	AUGUSTUS	exon	82589399	82589536	.	+	.	ID=g30242.t1.exon3;Parent=g30242.t1;
OX465278.1_Tachina_grossa_genome_assembly,_chromosome:_5	AUGUSTUS	stop_codon	82589534	82589536	.	+	0	ID=g30242.t1.stop1;Parent=g30242.t1;
OX465278.1_Tachina_grossa_genome_assembly,_chromosome:_5	AUGUSTUS	gene	82607466	82608752	.	-	.	ID=g30243;
OX465278.1_Tachina_grossa_genome_assembly,_chromosome:_5	AUGUSTUS	mRNA	82607466	82608752	1	-	.	ID=g30243.t1;Parent=g30243;
OX465278.1_Tachina_grossa_genome_assembly,_chromosome:_5	AUGUSTUS	stop_codon	82607466	82607468	.	-	0	ID=g30243.t1.stop1;Parent=g30243.t1;
OX465278.1_Tachina_grossa_genome_assembly,_chromosome:_5	AUGUSTUS	CDS	82607466	82608752	1	-	0	ID=g30243.t1.CDS1;Parent=g30243.t1;
OX465278.1_Tachina_grossa_genome_assembly,_chromosome:_5	AUGUSTUS	exon	82607466	82608752	.	-	.	ID=g30243.t1.exon1;Parent=g30243.t1;
OX465278.1_Tachina_grossa_genome_assembly,_chromosome:_5	AUGUSTUS	start_codon	82608750	82608752	.	-	0	ID=g30243.t1.start1;Parent=g30243.t1;
OX465278.1_Tachina_grossa_genome_assembly,_chromosome:_5	AUGUSTUS	gene	82611369	82612939	.	-	.	ID=g30244;
OX465278.1_Tachina_grossa_genome_assembly,_chromosome:_5	AUGUSTUS	mRNA	82611369	82612939	0.25	-	.	ID=g30244.t1;Parent=g30244;
OX465278.1_Tachina_grossa_genome_assembly,_chromosome:_5	AUGUSTUS	stop_codon	82611369	82611371	.	-	0	ID=g30244.t1.stop1;Parent=g30244.t1;
OX465278.1_Tachina_grossa_genome_assembly,_chromosome:_5	AUGUSTUS	CDS	82611369	82612329	0.32	-	1	ID=g30244.t1.CDS1;Parent=g30244.t1;
OX465278.1_Tachina_grossa_genome_assembly,_chromosome:_5	AUGUSTUS	exon	82611369	82612329	.	-	.	ID=g30244.t1.exon1;Parent=g30244.t1;
OX465278.1_Tachina_grossa_genome_assembly,_chromosome:_5	AUGUSTUS	intron	82612330	82612424	0.76	-	.	ID=g30244.t1.intron1;Parent=g30244.t1;
OX465278.1_Tachina_grossa_genome_assembly,_chromosome:_5	AUGUSTUS	CDS	82612425	82612939	0.81	-	0	ID=g30244.t1.CDS2;Parent=g30244.t1;
OX465278.1_Tachina_grossa_genome_assembly,_chromosome:_5	AUGUSTUS	exon	82612425	82612939	.	-	.	ID=g30244.t1.exon2;Parent=g30244.t1;
OX465278.1_Tachina_grossa_genome_assembly,_chromosome:_5	AUGUSTUS	start_codon	82612937	82612939	.	-	0	ID=g30244.t1.start1;Parent=g30244.t1;
OX465278.1_Tachina_grossa_genome_assembly,_chromosome:_5	AUGUSTUS	gene	82625680	82626873	.	+	.	ID=g30245;
OX465278.1_Tachina_grossa_genome_assembly,_chromosome:_5	AUGUSTUS	mRNA	82625680	82626873	0.93	+	.	ID=g30245.t1;Parent=g30245;
OX465278.1_Tachina_grossa_genome_assembly,_chromosome:_5	AUGUSTUS	start_codon	82625680	82625682	.	+	0	ID=g30245.t1.start1;Parent=g30245.t1;
OX465278.1_Tachina_grossa_genome_assembly,_chromosome:_5	AUGUSTUS	CDS	82625680	82626699	0.98	+	0	ID=g30245.t1.CDS1;Parent=g30245.t1;
OX465278.1_Tachina_grossa_genome_assembly,_chromosome:_5	AUGUSTUS	exon	82625680	82626699	.	+	.	ID=g30245.t1.exon1;Parent=g30245.t1;
OX465278.1_Tachina_grossa_genome_assembly,_chromosome:_5	AUGUSTUS	intron	82626700	82626774	0.93	+	.	ID=g30245.t1.intron1;Parent=g30245.t1;
OX465278.1_Tachina_grossa_genome_assembly,_chromosome:_5	AUGUSTUS	CDS	82626775	82626873	0.94	+	0	ID=g30245.t1.CDS2;Parent=g30245.t1;
OX465278.1_Tachina_grossa_genome_assembly,_chromosome:_5	AUGUSTUS	exon	82626775	82626873	.	+	.	ID=g30245.t1.exon2;Parent=g30245.t1;
OX465278.1_Tachina_grossa_genome_assembly,_chromosome:_5	AUGUSTUS	stop_codon	82626871	82626873	.	+	0	ID=g30245.t1.stop1;Parent=g30245.t1;
OX465278.1_Tachina_grossa_genome_assembly,_chromosome:_5	AUGUSTUS	gene	82658491	82659571	.	+	.	ID=g30246;
OX465278.1_Tachina_grossa_genome_assembly,_chromosome:_5	AUGUSTUS	mRNA	82658491	82659571	0.46	+	.	ID=g30246.t1;Parent=g30246;
OX465278.1_Tachina_grossa_genome_assembly,_chromosome:_5	AUGUSTUS	start_codon	82658491	82658493	.	+	0	ID=g30246.t1.start1;Parent=g30246.t1;
OX465278.1_Tachina_grossa_genome_assembly,_chromosome:_5	AUGUSTUS	CDS	82658491	82658809	0.88	+	0	ID=g30246.t1.CDS1;Parent=g30246.t1;
OX465278.1_Tachina_grossa_genome_assembly,_chromosome:_5	AUGUSTUS	exon	82658491	82658809	.	+	.	ID=g30246.t1.exon1;Parent=g30246.t1;
OX465278.1_Tachina_grossa_genome_assembly,_chromosome:_5	AUGUSTUS	intron	82658810	82659333	0.49	+	.	ID=g30246.t1.intron1;Parent=g30246.t1;
OX465278.1_Tachina_grossa_genome_assembly,_chromosome:_5	AUGUSTUS	CDS	82659334	82659435	0.47	+	2	ID=g30246.t1.CDS2;Parent=g30246.t1;
OX465278.1_Tachina_grossa_genome_assembly,_chromosome:_5	AUGUSTUS	exon	82659334	82659435	.	+	.	ID=g30246.t1.exon2;Parent=g30246.t1;
OX465278.1_Tachina_grossa_genome_assembly,_chromosome:_5	AUGUSTUS	intron	82659436	82659497	0.46	+	.	ID=g30246.t1.intron2;Parent=g30246.t1;
OX465278.1_Tachina_grossa_genome_assembly,_chromosome:_5	AUGUSTUS	CDS	82659498	82659571	0.84	+	2	ID=g30246.t1.CDS3;Parent=g30246.t1;
OX465278.1_Tachina_grossa_genome_assembly,_chromosome:_5	AUGUSTUS	exon	82659498	82659571	.	+	.	ID=g30246.t1.exon3;Parent=g30246.t1;
OX465278.1_Tachina_grossa_genome_assembly,_chromosome:_5	AUGUSTUS	stop_codon	82659569	82659571	.	+	0	ID=g30246.t1.stop1;Parent=g30246.t1;
OX465278.1_Tachina_grossa_genome_assembly,_chromosome:_5	AUGUSTUS	gene	82658890	82659153	.	+	.	ID=g30247;
OX465278.1_Tachina_grossa_genome_assembly,_chromosome:_5	AUGUSTUS	mRNA	82658890	82659153	0.99	+	.	ID=g30247.t1;Parent=g30247;
OX465278.1_Tachina_grossa_genome_assembly,_chromosome:_5	AUGUSTUS	start_codon	82658890	82658892	.	+	0	ID=g30247.t1.start1;Parent=g30247.t1;
OX465278.1_Tachina_grossa_genome_assembly,_chromosome:_5	AUGUSTUS	CDS	82658890	82659153	0.99	+	0	ID=g30247.t1.CDS1;Parent=g30247.t1;
OX465278.1_Tachina_grossa_genome_assembly,_chromosome:_5	AUGUSTUS	exon	82658890	82659153	.	+	.	ID=g30247.t1.exon1;Parent=g30247.t1;
OX465278.1_Tachina_grossa_genome_assembly,_chromosome:_5	AUGUSTUS	stop_codon	82659151	82659153	.	+	0	ID=g30247.t1.stop1;Parent=g30247.t1;
OX465278.1_Tachina_grossa_genome_assembly,_chromosome:_5	AUGUSTUS	gene	82662466	82663335	.	+	.	ID=g30248;
OX465278.1_Tachina_grossa_genome_assembly,_chromosome:_5	AUGUSTUS	mRNA	82662466	82663335	1	+	.	ID=g30248.t1;Parent=g30248;
OX465278.1_Tachina_grossa_genome_assembly,_chromosome:_5	AUGUSTUS	start_codon	82662466	82662468	.	+	0	ID=g30248.t1.start1;Parent=g30248.t1;
OX465278.1_Tachina_grossa_genome_assembly,_chromosome:_5	AUGUSTUS	CDS	82662466	82663335	1	+	0	ID=g30248.t1.CDS1;Parent=g30248.t1;
OX465278.1_Tachina_grossa_genome_assembly,_chromosome:_5	AUGUSTUS	exon	82662466	82663335	.	+	.	ID=g30248.t1.exon1;Parent=g30248.t1;
OX465278.1_Tachina_grossa_genome_assembly,_chromosome:_5	AUGUSTUS	stop_codon	82663333	82663335	.	+	0	ID=g30248.t1.stop1;Parent=g30248.t1;
OX465278.1_Tachina_grossa_genome_assembly,_chromosome:_5	AUGUSTUS	gene	82663483	82664013	.	+	.	ID=g30249;
OX465278.1_Tachina_grossa_genome_assembly,_chromosome:_5	AUGUSTUS	mRNA	82663483	82664013	1	+	.	ID=g30249.t1;Parent=g30249;
OX465278.1_Tachina_grossa_genome_assembly,_chromosome:_5	AUGUSTUS	start_codon	82663483	82663485	.	+	0	ID=g30249.t1.start1;Parent=g30249.t1;
OX465278.1_Tachina_grossa_genome_assembly,_chromosome:_5	AUGUSTUS	CDS	82663483	82664013	1	+	0	ID=g30249.t1.CDS1;Parent=g30249.t1;
OX465278.1_Tachina_grossa_genome_assembly,_chromosome:_5	AUGUSTUS	exon	82663483	82664013	.	+	.	ID=g30249.t1.exon1;Parent=g30249.t1;
OX465278.1_Tachina_grossa_genome_assembly,_chromosome:_5	AUGUSTUS	stop_codon	82664011	82664013	.	+	0	ID=g30249.t1.stop1;Parent=g30249.t1;
OX465278.1_Tachina_grossa_genome_assembly,_chromosome:_5	AUGUSTUS	gene	82684072	82695314	.	+	.	ID=g30250;
OX465278.1_Tachina_grossa_genome_assembly,_chromosome:_5	AUGUSTUS	mRNA	82684072	82695314	0.46	+	.	ID=g30250.t1;Parent=g30250;
OX465278.1_Tachina_grossa_genome_assembly,_chromosome:_5	AUGUSTUS	start_codon	82684072	82684074	.	+	0	ID=g30250.t1.start1;Parent=g30250.t1;
OX465278.1_Tachina_grossa_genome_assembly,_chromosome:_5	AUGUSTUS	CDS	82684072	82684099	0.46	+	0	ID=g30250.t1.CDS1;Parent=g30250.t1;
OX465278.1_Tachina_grossa_genome_assembly,_chromosome:_5	AUGUSTUS	exon	82684072	82684099	.	+	.	ID=g30250.t1.exon1;Parent=g30250.t1;
OX465278.1_Tachina_grossa_genome_assembly,_chromosome:_5	AUGUSTUS	intron	82684100	82694670	0.75	+	.	ID=g30250.t1.intron1;Parent=g30250.t1;
OX465278.1_Tachina_grossa_genome_assembly,_chromosome:_5	AUGUSTUS	CDS	82694671	82695314	0.96	+	2	ID=g30250.t1.CDS2;Parent=g30250.t1;
OX465278.1_Tachina_grossa_genome_assembly,_chromosome:_5	AUGUSTUS	exon	82694671	82695314	.	+	.	ID=g30250.t1.exon2;Parent=g30250.t1;
OX465278.1_Tachina_grossa_genome_assembly,_chromosome:_5	AUGUSTUS	stop_codon	82695312	82695314	.	+	0	ID=g30250.t1.stop1;Parent=g30250.t1;
OX465278.1_Tachina_grossa_genome_assembly,_chromosome:_5	AUGUSTUS	gene	82788580	82790280	.	+	.	ID=g30251;
OX465278.1_Tachina_grossa_genome_assembly,_chromosome:_5	AUGUSTUS	mRNA	82788580	82790280	0.2	+	.	ID=g30251.t1;Parent=g30251;
OX465278.1_Tachina_grossa_genome_assembly,_chromosome:_5	AUGUSTUS	start_codon	82788580	82788582	.	+	0	ID=g30251.t1.start1;Parent=g30251.t1;
OX465278.1_Tachina_grossa_genome_assembly,_chromosome:_5	AUGUSTUS	CDS	82788580	82789805	0.2	+	0	ID=g30251.t1.CDS1;Parent=g30251.t1;
OX465278.1_Tachina_grossa_genome_assembly,_chromosome:_5	AUGUSTUS	exon	82788580	82789805	.	+	.	ID=g30251.t1.exon1;Parent=g30251.t1;
OX465278.1_Tachina_grossa_genome_assembly,_chromosome:_5	AUGUSTUS	intron	82789806	82789946	0.5	+	.	ID=g30251.t1.intron1;Parent=g30251.t1;
OX465278.1_Tachina_grossa_genome_assembly,_chromosome:_5	AUGUSTUS	CDS	82789947	82790280	0.64	+	1	ID=g30251.t1.CDS2;Parent=g30251.t1;
OX465278.1_Tachina_grossa_genome_assembly,_chromosome:_5	AUGUSTUS	exon	82789947	82790280	.	+	.	ID=g30251.t1.exon2;Parent=g30251.t1;
OX465278.1_Tachina_grossa_genome_assembly,_chromosome:_5	AUGUSTUS	stop_codon	82790278	82790280	.	+	0	ID=g30251.t1.stop1;Parent=g30251.t1;
OX465278.1_Tachina_grossa_genome_assembly,_chromosome:_5	AUGUSTUS	gene	82842833	82843486	.	+	.	ID=g30252;
OX465278.1_Tachina_grossa_genome_assembly,_chromosome:_5	AUGUSTUS	mRNA	82842833	82843486	1	+	.	ID=g30252.t1;Parent=g30252;
OX465278.1_Tachina_grossa_genome_assembly,_chromosome:_5	AUGUSTUS	start_codon	82842833	82842835	.	+	0	ID=g30252.t1.start1;Parent=g30252.t1;
OX465278.1_Tachina_grossa_genome_assembly,_chromosome:_5	AUGUSTUS	CDS	82842833	82843486	1	+	0	ID=g30252.t1.CDS1;Parent=g30252.t1;
OX465278.1_Tachina_grossa_genome_assembly,_chromosome:_5	AUGUSTUS	exon	82842833	82843486	.	+	.	ID=g30252.t1.exon1;Parent=g30252.t1;
OX465278.1_Tachina_grossa_genome_assembly,_chromosome:_5	AUGUSTUS	stop_codon	82843484	82843486	.	+	0	ID=g30252.t1.stop1;Parent=g30252.t1;
OX465278.1_Tachina_grossa_genome_assembly,_chromosome:_5	AUGUSTUS	gene	82843553	82843963	.	+	.	ID=g30253;
OX465278.1_Tachina_grossa_genome_assembly,_chromosome:_5	AUGUSTUS	mRNA	82843553	82843963	1	+	.	ID=g30253.t1;Parent=g30253;
OX465278.1_Tachina_grossa_genome_assembly,_chromosome:_5	AUGUSTUS	start_codon	82843553	82843555	.	+	0	ID=g30253.t1.start1;Parent=g30253.t1;
OX465278.1_Tachina_grossa_genome_assembly,_chromosome:_5	AUGUSTUS	CDS	82843553	82843963	1	+	0	ID=g30253.t1.CDS1;Parent=g30253.t1;
OX465278.1_Tachina_grossa_genome_assembly,_chromosome:_5	AUGUSTUS	exon	82843553	82843963	.	+	.	ID=g30253.t1.exon1;Parent=g30253.t1;
OX465278.1_Tachina_grossa_genome_assembly,_chromosome:_5	AUGUSTUS	stop_codon	82843961	82843963	.	+	0	ID=g30253.t1.stop1;Parent=g30253.t1;
OX465278.1_Tachina_grossa_genome_assembly,_chromosome:_5	AUGUSTUS	gene	82844202	82847478	.	+	.	ID=g30254;
OX465278.1_Tachina_grossa_genome_assembly,_chromosome:_5	AUGUSTUS	mRNA	82844202	82847478	0.25	+	.	ID=g30254.t1;Parent=g30254;
OX465278.1_Tachina_grossa_genome_assembly,_chromosome:_5	AUGUSTUS	start_codon	82844202	82844204	.	+	0	ID=g30254.t1.start1;Parent=g30254.t1;
OX465278.1_Tachina_grossa_genome_assembly,_chromosome:_5	AUGUSTUS	CDS	82844202	82844223	0.73	+	0	ID=g30254.t1.CDS1;Parent=g30254.t1;
OX465278.1_Tachina_grossa_genome_assembly,_chromosome:_5	AUGUSTUS	exon	82844202	82844223	.	+	.	ID=g30254.t1.exon1;Parent=g30254.t1;
OX465278.1_Tachina_grossa_genome_assembly,_chromosome:_5	AUGUSTUS	intron	82844224	82844502	0.72	+	.	ID=g30254.t1.intron1;Parent=g30254.t1;
OX465278.1_Tachina_grossa_genome_assembly,_chromosome:_5	AUGUSTUS	CDS	82844503	82845522	0.81	+	2	ID=g30254.t1.CDS2;Parent=g30254.t1;
OX465278.1_Tachina_grossa_genome_assembly,_chromosome:_5	AUGUSTUS	exon	82844503	82845522	.	+	.	ID=g30254.t1.exon2;Parent=g30254.t1;
OX465278.1_Tachina_grossa_genome_assembly,_chromosome:_5	AUGUSTUS	intron	82845523	82845591	0.79	+	.	ID=g30254.t1.intron2;Parent=g30254.t1;
OX465278.1_Tachina_grossa_genome_assembly,_chromosome:_5	AUGUSTUS	CDS	82845592	82846645	0.44	+	2	ID=g30254.t1.CDS3;Parent=g30254.t1;
OX465278.1_Tachina_grossa_genome_assembly,_chromosome:_5	AUGUSTUS	exon	82845592	82846645	.	+	.	ID=g30254.t1.exon3;Parent=g30254.t1;
OX465278.1_Tachina_grossa_genome_assembly,_chromosome:_5	AUGUSTUS	intron	82846646	82847375	0.38	+	.	ID=g30254.t1.intron3;Parent=g30254.t1;
OX465278.1_Tachina_grossa_genome_assembly,_chromosome:_5	AUGUSTUS	CDS	82847376	82847478	0.5	+	1	ID=g30254.t1.CDS4;Parent=g30254.t1;
OX465278.1_Tachina_grossa_genome_assembly,_chromosome:_5	AUGUSTUS	exon	82847376	82847478	.	+	.	ID=g30254.t1.exon4;Parent=g30254.t1;
OX465278.1_Tachina_grossa_genome_assembly,_chromosome:_5	AUGUSTUS	stop_codon	82847476	82847478	.	+	0	ID=g30254.t1.stop1;Parent=g30254.t1;
OX465278.1_Tachina_grossa_genome_assembly,_chromosome:_5	AUGUSTUS	gene	82909845	82910687	.	+	.	ID=g30255;
OX465278.1_Tachina_grossa_genome_assembly,_chromosome:_5	AUGUSTUS	mRNA	82909845	82910687	0.9	+	.	ID=g30255.t1;Parent=g30255;
OX465278.1_Tachina_grossa_genome_assembly,_chromosome:_5	AUGUSTUS	start_codon	82909845	82909847	.	+	0	ID=g30255.t1.start1;Parent=g30255.t1;
OX465278.1_Tachina_grossa_genome_assembly,_chromosome:_5	AUGUSTUS	CDS	82909845	82910687	0.9	+	0	ID=g30255.t1.CDS1;Parent=g30255.t1;
OX465278.1_Tachina_grossa_genome_assembly,_chromosome:_5	AUGUSTUS	exon	82909845	82910687	.	+	.	ID=g30255.t1.exon1;Parent=g30255.t1;
OX465278.1_Tachina_grossa_genome_assembly,_chromosome:_5	AUGUSTUS	stop_codon	82910685	82910687	.	+	0	ID=g30255.t1.stop1;Parent=g30255.t1;
OX465278.1_Tachina_grossa_genome_assembly,_chromosome:_5	AUGUSTUS	gene	82910857	82912485	.	+	.	ID=g30256;
OX465278.1_Tachina_grossa_genome_assembly,_chromosome:_5	AUGUSTUS	mRNA	82910857	82912485	0.39	+	.	ID=g30256.t1;Parent=g30256;
OX465278.1_Tachina_grossa_genome_assembly,_chromosome:_5	AUGUSTUS	start_codon	82910857	82910859	.	+	0	ID=g30256.t1.start1;Parent=g30256.t1;
OX465278.1_Tachina_grossa_genome_assembly,_chromosome:_5	AUGUSTUS	CDS	82910857	82912485	0.39	+	0	ID=g30256.t1.CDS1;Parent=g30256.t1;
OX465278.1_Tachina_grossa_genome_assembly,_chromosome:_5	AUGUSTUS	exon	82910857	82912485	.	+	.	ID=g30256.t1.exon1;Parent=g30256.t1;
OX465278.1_Tachina_grossa_genome_assembly,_chromosome:_5	AUGUSTUS	stop_codon	82912483	82912485	.	+	0	ID=g30256.t1.stop1;Parent=g30256.t1;
OX465278.1_Tachina_grossa_genome_assembly,_chromosome:_5	AUGUSTUS	gene	82989485	82990587	.	+	.	ID=g30257;
OX465278.1_Tachina_grossa_genome_assembly,_chromosome:_5	AUGUSTUS	mRNA	82989485	82990587	0.84	+	.	ID=g30257.t1;Parent=g30257;
OX465278.1_Tachina_grossa_genome_assembly,_chromosome:_5	AUGUSTUS	start_codon	82989485	82989487	.	+	0	ID=g30257.t1.start1;Parent=g30257.t1;
OX465278.1_Tachina_grossa_genome_assembly,_chromosome:_5	AUGUSTUS	CDS	82989485	82989925	0.84	+	0	ID=g30257.t1.CDS1;Parent=g30257.t1;
OX465278.1_Tachina_grossa_genome_assembly,_chromosome:_5	AUGUSTUS	exon	82989485	82989925	.	+	.	ID=g30257.t1.exon1;Parent=g30257.t1;
OX465278.1_Tachina_grossa_genome_assembly,_chromosome:_5	AUGUSTUS	intron	82989926	82990356	0.84	+	.	ID=g30257.t1.intron1;Parent=g30257.t1;
OX465278.1_Tachina_grossa_genome_assembly,_chromosome:_5	AUGUSTUS	CDS	82990357	82990587	0.84	+	0	ID=g30257.t1.CDS2;Parent=g30257.t1;
OX465278.1_Tachina_grossa_genome_assembly,_chromosome:_5	AUGUSTUS	exon	82990357	82990587	.	+	.	ID=g30257.t1.exon2;Parent=g30257.t1;
OX465278.1_Tachina_grossa_genome_assembly,_chromosome:_5	AUGUSTUS	stop_codon	82990585	82990587	.	+	0	ID=g30257.t1.stop1;Parent=g30257.t1;
OX465278.1_Tachina_grossa_genome_assembly,_chromosome:_5	AUGUSTUS	gene	82990689	82991158	.	+	.	ID=g30258;
OX465278.1_Tachina_grossa_genome_assembly,_chromosome:_5	AUGUSTUS	mRNA	82990689	82991158	0.52	+	.	ID=g30258.t1;Parent=g30258;
OX465278.1_Tachina_grossa_genome_assembly,_chromosome:_5	AUGUSTUS	start_codon	82990689	82990691	.	+	0	ID=g30258.t1.start1;Parent=g30258.t1;
OX465278.1_Tachina_grossa_genome_assembly,_chromosome:_5	AUGUSTUS	CDS	82990689	82990767	0.99	+	0	ID=g30258.t1.CDS1;Parent=g30258.t1;
OX465278.1_Tachina_grossa_genome_assembly,_chromosome:_5	AUGUSTUS	exon	82990689	82990767	.	+	.	ID=g30258.t1.exon1;Parent=g30258.t1;
OX465278.1_Tachina_grossa_genome_assembly,_chromosome:_5	AUGUSTUS	intron	82990768	82990813	0.52	+	.	ID=g30258.t1.intron1;Parent=g30258.t1;
OX465278.1_Tachina_grossa_genome_assembly,_chromosome:_5	AUGUSTUS	CDS	82990814	82990908	0.52	+	2	ID=g30258.t1.CDS2;Parent=g30258.t1;
OX465278.1_Tachina_grossa_genome_assembly,_chromosome:_5	AUGUSTUS	exon	82990814	82990908	.	+	.	ID=g30258.t1.exon2;Parent=g30258.t1;
OX465278.1_Tachina_grossa_genome_assembly,_chromosome:_5	AUGUSTUS	intron	82990909	82990963	1	+	.	ID=g30258.t1.intron2;Parent=g30258.t1;
OX465278.1_Tachina_grossa_genome_assembly,_chromosome:_5	AUGUSTUS	CDS	82990964	82991158	1	+	0	ID=g30258.t1.CDS3;Parent=g30258.t1;
OX465278.1_Tachina_grossa_genome_assembly,_chromosome:_5	AUGUSTUS	exon	82990964	82991158	.	+	.	ID=g30258.t1.exon3;Parent=g30258.t1;
OX465278.1_Tachina_grossa_genome_assembly,_chromosome:_5	AUGUSTUS	stop_codon	82991156	82991158	.	+	0	ID=g30258.t1.stop1;Parent=g30258.t1;
OX465278.1_Tachina_grossa_genome_assembly,_chromosome:_5	AUGUSTUS	gene	83062182	83062877	.	+	.	ID=g30259;
OX465278.1_Tachina_grossa_genome_assembly,_chromosome:_5	AUGUSTUS	mRNA	83062182	83062877	1	+	.	ID=g30259.t1;Parent=g30259;
OX465278.1_Tachina_grossa_genome_assembly,_chromosome:_5	AUGUSTUS	start_codon	83062182	83062184	.	+	0	ID=g30259.t1.start1;Parent=g30259.t1;
OX465278.1_Tachina_grossa_genome_assembly,_chromosome:_5	AUGUSTUS	CDS	83062182	83062877	1	+	0	ID=g30259.t1.CDS1;Parent=g30259.t1;
OX465278.1_Tachina_grossa_genome_assembly,_chromosome:_5	AUGUSTUS	exon	83062182	83062877	.	+	.	ID=g30259.t1.exon1;Parent=g30259.t1;
OX465278.1_Tachina_grossa_genome_assembly,_chromosome:_5	AUGUSTUS	stop_codon	83062875	83062877	.	+	0	ID=g30259.t1.stop1;Parent=g30259.t1;
OX465278.1_Tachina_grossa_genome_assembly,_chromosome:_5	AUGUSTUS	gene	83075209	83075904	.	+	.	ID=g30260;
OX465278.1_Tachina_grossa_genome_assembly,_chromosome:_5	AUGUSTUS	mRNA	83075209	83075904	1	+	.	ID=g30260.t1;Parent=g30260;
OX465278.1_Tachina_grossa_genome_assembly,_chromosome:_5	AUGUSTUS	start_codon	83075209	83075211	.	+	0	ID=g30260.t1.start1;Parent=g30260.t1;
OX465278.1_Tachina_grossa_genome_assembly,_chromosome:_5	AUGUSTUS	CDS	83075209	83075904	1	+	0	ID=g30260.t1.CDS1;Parent=g30260.t1;
OX465278.1_Tachina_grossa_genome_assembly,_chromosome:_5	AUGUSTUS	exon	83075209	83075904	.	+	.	ID=g30260.t1.exon1;Parent=g30260.t1;
OX465278.1_Tachina_grossa_genome_assembly,_chromosome:_5	AUGUSTUS	stop_codon	83075902	83075904	.	+	0	ID=g30260.t1.stop1;Parent=g30260.t1;
OX465278.1_Tachina_grossa_genome_assembly,_chromosome:_5	AUGUSTUS	gene	83087875	83089622	.	-	.	ID=g30261;
OX465278.1_Tachina_grossa_genome_assembly,_chromosome:_5	AUGUSTUS	mRNA	83087875	83089622	1	-	.	ID=g30261.t1;Parent=g30261;
OX465278.1_Tachina_grossa_genome_assembly,_chromosome:_5	AUGUSTUS	stop_codon	83087875	83087877	.	-	0	ID=g30261.t1.stop1;Parent=g30261.t1;
OX465278.1_Tachina_grossa_genome_assembly,_chromosome:_5	AUGUSTUS	CDS	83087875	83087996	1	-	2	ID=g30261.t1.CDS1;Parent=g30261.t1;
OX465278.1_Tachina_grossa_genome_assembly,_chromosome:_5	AUGUSTUS	exon	83087875	83087996	.	-	.	ID=g30261.t1.exon1;Parent=g30261.t1;
OX465278.1_Tachina_grossa_genome_assembly,_chromosome:_5	AUGUSTUS	intron	83087997	83088058	1	-	.	ID=g30261.t1.intron1;Parent=g30261.t1;
OX465278.1_Tachina_grossa_genome_assembly,_chromosome:_5	AUGUSTUS	CDS	83088059	83088200	1	-	0	ID=g30261.t1.CDS2;Parent=g30261.t1;
OX465278.1_Tachina_grossa_genome_assembly,_chromosome:_5	AUGUSTUS	exon	83088059	83088200	.	-	.	ID=g30261.t1.exon2;Parent=g30261.t1;
OX465278.1_Tachina_grossa_genome_assembly,_chromosome:_5	AUGUSTUS	intron	83088201	83088405	1	-	.	ID=g30261.t1.intron2;Parent=g30261.t1;
OX465278.1_Tachina_grossa_genome_assembly,_chromosome:_5	AUGUSTUS	CDS	83088406	83088469	1	-	1	ID=g30261.t1.CDS3;Parent=g30261.t1;
OX465278.1_Tachina_grossa_genome_assembly,_chromosome:_5	AUGUSTUS	exon	83088406	83088469	.	-	.	ID=g30261.t1.exon3;Parent=g30261.t1;
OX465278.1_Tachina_grossa_genome_assembly,_chromosome:_5	AUGUSTUS	intron	83088470	83088979	1	-	.	ID=g30261.t1.intron3;Parent=g30261.t1;
OX465278.1_Tachina_grossa_genome_assembly,_chromosome:_5	AUGUSTUS	CDS	83088980	83089010	1	-	2	ID=g30261.t1.CDS4;Parent=g30261.t1;
OX465278.1_Tachina_grossa_genome_assembly,_chromosome:_5	AUGUSTUS	exon	83088980	83089010	.	-	.	ID=g30261.t1.exon4;Parent=g30261.t1;
OX465278.1_Tachina_grossa_genome_assembly,_chromosome:_5	AUGUSTUS	intron	83089011	83089564	1	-	.	ID=g30261.t1.intron4;Parent=g30261.t1;
OX465278.1_Tachina_grossa_genome_assembly,_chromosome:_5	AUGUSTUS	CDS	83089565	83089622	1	-	0	ID=g30261.t1.CDS5;Parent=g30261.t1;
OX465278.1_Tachina_grossa_genome_assembly,_chromosome:_5	AUGUSTUS	exon	83089565	83089622	.	-	.	ID=g30261.t1.exon5;Parent=g30261.t1;
OX465278.1_Tachina_grossa_genome_assembly,_chromosome:_5	AUGUSTUS	start_codon	83089620	83089622	.	-	0	ID=g30261.t1.start1;Parent=g30261.t1;
OX465278.1_Tachina_grossa_genome_assembly,_chromosome:_5	AUGUSTUS	gene	83106440	83106901	.	+	.	ID=g30262;
OX465278.1_Tachina_grossa_genome_assembly,_chromosome:_5	AUGUSTUS	mRNA	83106440	83106901	0.74	+	.	ID=g30262.t1;Parent=g30262;
OX465278.1_Tachina_grossa_genome_assembly,_chromosome:_5	AUGUSTUS	start_codon	83106440	83106442	.	+	0	ID=g30262.t1.start1;Parent=g30262.t1;
OX465278.1_Tachina_grossa_genome_assembly,_chromosome:_5	AUGUSTUS	CDS	83106440	83106901	0.74	+	0	ID=g30262.t1.CDS1;Parent=g30262.t1;
OX465278.1_Tachina_grossa_genome_assembly,_chromosome:_5	AUGUSTUS	exon	83106440	83106901	.	+	.	ID=g30262.t1.exon1;Parent=g30262.t1;
OX465278.1_Tachina_grossa_genome_assembly,_chromosome:_5	AUGUSTUS	stop_codon	83106899	83106901	.	+	0	ID=g30262.t1.stop1;Parent=g30262.t1;
OX465278.1_Tachina_grossa_genome_assembly,_chromosome:_5	AUGUSTUS	gene	83107057	83124336	.	+	.	ID=g30263;
OX465278.1_Tachina_grossa_genome_assembly,_chromosome:_5	AUGUSTUS	mRNA	83107057	83124336	0.16	+	.	ID=g30263.t1;Parent=g30263;
OX465278.1_Tachina_grossa_genome_assembly,_chromosome:_5	AUGUSTUS	start_codon	83107057	83107059	.	+	0	ID=g30263.t1.start1;Parent=g30263.t1;
OX465278.1_Tachina_grossa_genome_assembly,_chromosome:_5	AUGUSTUS	CDS	83107057	83107197	0.62	+	0	ID=g30263.t1.CDS1;Parent=g30263.t1;
OX465278.1_Tachina_grossa_genome_assembly,_chromosome:_5	AUGUSTUS	exon	83107057	83107197	.	+	.	ID=g30263.t1.exon1;Parent=g30263.t1;
OX465278.1_Tachina_grossa_genome_assembly,_chromosome:_5	AUGUSTUS	intron	83107198	83107288	0.82	+	.	ID=g30263.t1.intron1;Parent=g30263.t1;
OX465278.1_Tachina_grossa_genome_assembly,_chromosome:_5	AUGUSTUS	CDS	83107289	83107497	0.46	+	0	ID=g30263.t1.CDS2;Parent=g30263.t1;
OX465278.1_Tachina_grossa_genome_assembly,_chromosome:_5	AUGUSTUS	exon	83107289	83107497	.	+	.	ID=g30263.t1.exon2;Parent=g30263.t1;
OX465278.1_Tachina_grossa_genome_assembly,_chromosome:_5	AUGUSTUS	intron	83107498	83107721	0.28	+	.	ID=g30263.t1.intron2;Parent=g30263.t1;
OX465278.1_Tachina_grossa_genome_assembly,_chromosome:_5	AUGUSTUS	CDS	83107722	83107836	0.33	+	1	ID=g30263.t1.CDS3;Parent=g30263.t1;
OX465278.1_Tachina_grossa_genome_assembly,_chromosome:_5	AUGUSTUS	exon	83107722	83107836	.	+	.	ID=g30263.t1.exon3;Parent=g30263.t1;
OX465278.1_Tachina_grossa_genome_assembly,_chromosome:_5	AUGUSTUS	intron	83107837	83123336	0.35	+	.	ID=g30263.t1.intron3;Parent=g30263.t1;
OX465278.1_Tachina_grossa_genome_assembly,_chromosome:_5	AUGUSTUS	CDS	83123337	83124078	0.91	+	0	ID=g30263.t1.CDS4;Parent=g30263.t1;
OX465278.1_Tachina_grossa_genome_assembly,_chromosome:_5	AUGUSTUS	exon	83123337	83124078	.	+	.	ID=g30263.t1.exon4;Parent=g30263.t1;
OX465278.1_Tachina_grossa_genome_assembly,_chromosome:_5	AUGUSTUS	intron	83124079	83124214	0.87	+	.	ID=g30263.t1.intron4;Parent=g30263.t1;
OX465278.1_Tachina_grossa_genome_assembly,_chromosome:_5	AUGUSTUS	CDS	83124215	83124336	0.87	+	2	ID=g30263.t1.CDS5;Parent=g30263.t1;
OX465278.1_Tachina_grossa_genome_assembly,_chromosome:_5	AUGUSTUS	exon	83124215	83124336	.	+	.	ID=g30263.t1.exon5;Parent=g30263.t1;
OX465278.1_Tachina_grossa_genome_assembly,_chromosome:_5	AUGUSTUS	stop_codon	83124334	83124336	.	+	0	ID=g30263.t1.stop1;Parent=g30263.t1;
OX465278.1_Tachina_grossa_genome_assembly,_chromosome:_5	AUGUSTUS	gene	83166865	83174167	.	-	.	ID=g30264;
OX465278.1_Tachina_grossa_genome_assembly,_chromosome:_5	AUGUSTUS	mRNA	83166865	83174167	0.14	-	.	ID=g30264.t1;Parent=g30264;
OX465278.1_Tachina_grossa_genome_assembly,_chromosome:_5	AUGUSTUS	stop_codon	83166865	83166867	.	-	0	ID=g30264.t1.stop1;Parent=g30264.t1;
OX465278.1_Tachina_grossa_genome_assembly,_chromosome:_5	AUGUSTUS	CDS	83166865	83166957	0.59	-	0	ID=g30264.t1.CDS1;Parent=g30264.t1;
OX465278.1_Tachina_grossa_genome_assembly,_chromosome:_5	AUGUSTUS	exon	83166865	83166957	.	-	.	ID=g30264.t1.exon1;Parent=g30264.t1;
OX465278.1_Tachina_grossa_genome_assembly,_chromosome:_5	AUGUSTUS	intron	83166958	83167057	0.59	-	.	ID=g30264.t1.intron1;Parent=g30264.t1;
OX465278.1_Tachina_grossa_genome_assembly,_chromosome:_5	AUGUSTUS	CDS	83167058	83167310	0.59	-	1	ID=g30264.t1.CDS2;Parent=g30264.t1;
OX465278.1_Tachina_grossa_genome_assembly,_chromosome:_5	AUGUSTUS	exon	83167058	83167310	.	-	.	ID=g30264.t1.exon2;Parent=g30264.t1;
OX465278.1_Tachina_grossa_genome_assembly,_chromosome:_5	AUGUSTUS	intron	83167311	83169625	0.72	-	.	ID=g30264.t1.intron2;Parent=g30264.t1;
OX465278.1_Tachina_grossa_genome_assembly,_chromosome:_5	AUGUSTUS	CDS	83169626	83169811	0.69	-	1	ID=g30264.t1.CDS3;Parent=g30264.t1;
OX465278.1_Tachina_grossa_genome_assembly,_chromosome:_5	AUGUSTUS	exon	83169626	83169811	.	-	.	ID=g30264.t1.exon3;Parent=g30264.t1;
OX465278.1_Tachina_grossa_genome_assembly,_chromosome:_5	AUGUSTUS	intron	83169812	83173589	0.41	-	.	ID=g30264.t1.intron3;Parent=g30264.t1;
OX465278.1_Tachina_grossa_genome_assembly,_chromosome:_5	AUGUSTUS	CDS	83173590	83174167	0.43	-	0	ID=g30264.t1.CDS4;Parent=g30264.t1;
OX465278.1_Tachina_grossa_genome_assembly,_chromosome:_5	AUGUSTUS	exon	83173590	83174167	.	-	.	ID=g30264.t1.exon4;Parent=g30264.t1;
OX465278.1_Tachina_grossa_genome_assembly,_chromosome:_5	AUGUSTUS	start_codon	83174165	83174167	.	-	0	ID=g30264.t1.start1;Parent=g30264.t1;
OX465278.1_Tachina_grossa_genome_assembly,_chromosome:_5	AUGUSTUS	mRNA	83166865	83174167	0.18	-	.	ID=g30264.t2;Parent=g30264;
OX465278.1_Tachina_grossa_genome_assembly,_chromosome:_5	AUGUSTUS	stop_codon	83166865	83166867	.	-	0	ID=g30264.t2.stop1;Parent=g30264.t2;
OX465278.1_Tachina_grossa_genome_assembly,_chromosome:_5	AUGUSTUS	CDS	83166865	83166957	0.53	-	0	ID=g30264.t2.CDS1;Parent=g30264.t2;
OX465278.1_Tachina_grossa_genome_assembly,_chromosome:_5	AUGUSTUS	exon	83166865	83166957	.	-	.	ID=g30264.t2.exon1;Parent=g30264.t2;
OX465278.1_Tachina_grossa_genome_assembly,_chromosome:_5	AUGUSTUS	intron	83166958	83167057	0.52	-	.	ID=g30264.t2.intron1;Parent=g30264.t2;
OX465278.1_Tachina_grossa_genome_assembly,_chromosome:_5	AUGUSTUS	CDS	83167058	83167310	0.27	-	1	ID=g30264.t2.CDS2;Parent=g30264.t2;
OX465278.1_Tachina_grossa_genome_assembly,_chromosome:_5	AUGUSTUS	exon	83167058	83167310	.	-	.	ID=g30264.t2.exon2;Parent=g30264.t2;
OX465278.1_Tachina_grossa_genome_assembly,_chromosome:_5	AUGUSTUS	intron	83167311	83173589	0.3	-	.	ID=g30264.t2.intron2;Parent=g30264.t2;
OX465278.1_Tachina_grossa_genome_assembly,_chromosome:_5	AUGUSTUS	CDS	83173590	83174167	0.3	-	0	ID=g30264.t2.CDS3;Parent=g30264.t2;
OX465278.1_Tachina_grossa_genome_assembly,_chromosome:_5	AUGUSTUS	exon	83173590	83174167	.	-	.	ID=g30264.t2.exon3;Parent=g30264.t2;
OX465278.1_Tachina_grossa_genome_assembly,_chromosome:_5	AUGUSTUS	start_codon	83174165	83174167	.	-	0	ID=g30264.t2.start1;Parent=g30264.t2;
OX465278.1_Tachina_grossa_genome_assembly,_chromosome:_5	AUGUSTUS	gene	83180871	83181300	.	-	.	ID=g30265;
OX465278.1_Tachina_grossa_genome_assembly,_chromosome:_5	AUGUSTUS	mRNA	83180871	83181300	0.28	-	.	ID=g30265.t1;Parent=g30265;
OX465278.1_Tachina_grossa_genome_assembly,_chromosome:_5	AUGUSTUS	stop_codon	83180871	83180873	.	-	0	ID=g30265.t1.stop1;Parent=g30265.t1;
OX465278.1_Tachina_grossa_genome_assembly,_chromosome:_5	AUGUSTUS	CDS	83180871	83180879	0.72	-	0	ID=g30265.t1.CDS1;Parent=g30265.t1;
OX465278.1_Tachina_grossa_genome_assembly,_chromosome:_5	AUGUSTUS	exon	83180871	83180879	.	-	.	ID=g30265.t1.exon1;Parent=g30265.t1;
OX465278.1_Tachina_grossa_genome_assembly,_chromosome:_5	AUGUSTUS	intron	83180880	83180946	0.72	-	.	ID=g30265.t1.intron1;Parent=g30265.t1;
OX465278.1_Tachina_grossa_genome_assembly,_chromosome:_5	AUGUSTUS	CDS	83180947	83181300	0.3	-	0	ID=g30265.t1.CDS2;Parent=g30265.t1;
OX465278.1_Tachina_grossa_genome_assembly,_chromosome:_5	AUGUSTUS	exon	83180947	83181300	.	-	.	ID=g30265.t1.exon2;Parent=g30265.t1;
OX465278.1_Tachina_grossa_genome_assembly,_chromosome:_5	AUGUSTUS	start_codon	83181298	83181300	.	-	0	ID=g30265.t1.start1;Parent=g30265.t1;
OX465278.1_Tachina_grossa_genome_assembly,_chromosome:_5	AUGUSTUS	gene	83181475	83182106	.	-	.	ID=g30266;
OX465278.1_Tachina_grossa_genome_assembly,_chromosome:_5	AUGUSTUS	mRNA	83181475	83182106	0.51	-	.	ID=g30266.t1;Parent=g30266;
OX465278.1_Tachina_grossa_genome_assembly,_chromosome:_5	AUGUSTUS	stop_codon	83181475	83181477	.	-	0	ID=g30266.t1.stop1;Parent=g30266.t1;
OX465278.1_Tachina_grossa_genome_assembly,_chromosome:_5	AUGUSTUS	CDS	83181475	83181754	0.97	-	1	ID=g30266.t1.CDS1;Parent=g30266.t1;
OX465278.1_Tachina_grossa_genome_assembly,_chromosome:_5	AUGUSTUS	exon	83181475	83181754	.	-	.	ID=g30266.t1.exon1;Parent=g30266.t1;
OX465278.1_Tachina_grossa_genome_assembly,_chromosome:_5	AUGUSTUS	intron	83181755	83182053	0.52	-	.	ID=g30266.t1.intron1;Parent=g30266.t1;
OX465278.1_Tachina_grossa_genome_assembly,_chromosome:_5	AUGUSTUS	CDS	83182054	83182106	0.52	-	0	ID=g30266.t1.CDS2;Parent=g30266.t1;
OX465278.1_Tachina_grossa_genome_assembly,_chromosome:_5	AUGUSTUS	exon	83182054	83182106	.	-	.	ID=g30266.t1.exon2;Parent=g30266.t1;
OX465278.1_Tachina_grossa_genome_assembly,_chromosome:_5	AUGUSTUS	start_codon	83182104	83182106	.	-	0	ID=g30266.t1.start1;Parent=g30266.t1;
OX465278.1_Tachina_grossa_genome_assembly,_chromosome:_5	AUGUSTUS	gene	83225650	83226208	.	-	.	ID=g30267;
OX465278.1_Tachina_grossa_genome_assembly,_chromosome:_5	AUGUSTUS	mRNA	83225650	83226160	1	-	.	ID=g30267.t1;Parent=g30267;
OX465278.1_Tachina_grossa_genome_assembly,_chromosome:_5	AUGUSTUS	stop_codon	83225650	83225652	.	-	0	ID=g30267.t1.stop1;Parent=g30267.t1;
OX465278.1_Tachina_grossa_genome_assembly,_chromosome:_5	AUGUSTUS	CDS	83225650	83225735	1	-	2	ID=g30267.t1.CDS1;Parent=g30267.t1;
OX465278.1_Tachina_grossa_genome_assembly,_chromosome:_5	AUGUSTUS	exon	83225650	83225735	.	-	.	ID=g30267.t1.exon1;Parent=g30267.t1;
OX465278.1_Tachina_grossa_genome_assembly,_chromosome:_5	AUGUSTUS	intron	83225736	83225817	1	-	.	ID=g30267.t1.intron1;Parent=g30267.t1;
OX465278.1_Tachina_grossa_genome_assembly,_chromosome:_5	AUGUSTUS	CDS	83225818	83225951	1	-	1	ID=g30267.t1.CDS2;Parent=g30267.t1;
OX465278.1_Tachina_grossa_genome_assembly,_chromosome:_5	AUGUSTUS	exon	83225818	83225951	.	-	.	ID=g30267.t1.exon2;Parent=g30267.t1;
OX465278.1_Tachina_grossa_genome_assembly,_chromosome:_5	AUGUSTUS	intron	83225952	83226002	1	-	.	ID=g30267.t1.intron2;Parent=g30267.t1;
OX465278.1_Tachina_grossa_genome_assembly,_chromosome:_5	AUGUSTUS	CDS	83226003	83226160	1	-	0	ID=g30267.t1.CDS3;Parent=g30267.t1;
OX465278.1_Tachina_grossa_genome_assembly,_chromosome:_5	AUGUSTUS	exon	83226003	83226160	.	-	.	ID=g30267.t1.exon3;Parent=g30267.t1;
OX465278.1_Tachina_grossa_genome_assembly,_chromosome:_5	AUGUSTUS	start_codon	83226158	83226160	.	-	0	ID=g30267.t1.start1;Parent=g30267.t1;
OX465278.1_Tachina_grossa_genome_assembly,_chromosome:_5	GeneMark.hmm3	mRNA	83225650	83226208	.	-	.	ID=g30267.t2;Parent=g30267;
OX465278.1_Tachina_grossa_genome_assembly,_chromosome:_5	GeneMark.hmm3	stop_codon	83225650	83225652	.	-	0	ID=g30267.t2.stop1;Parent=g30267.t2;
OX465278.1_Tachina_grossa_genome_assembly,_chromosome:_5	GeneMark.hmm3	CDS	83225650	83225735	.	-	2	ID=g30267.t2.CDS1;Parent=g30267.t2;
OX465278.1_Tachina_grossa_genome_assembly,_chromosome:_5	GeneMark.hmm3	exon	83225650	83225735	0	-	.	ID=g30267.t2.exon1;Parent=g30267.t2;
OX465278.1_Tachina_grossa_genome_assembly,_chromosome:_5	GeneMark.hmm3	intron	83225736	83225817	.	-	1	ID=g30267.t2.intron1;Parent=g30267.t2;
OX465278.1_Tachina_grossa_genome_assembly,_chromosome:_5	GeneMark.hmm3	CDS	83225818	83225951	.	-	1	ID=g30267.t2.CDS2;Parent=g30267.t2;
OX465278.1_Tachina_grossa_genome_assembly,_chromosome:_5	GeneMark.hmm3	exon	83225818	83225951	0	-	.	ID=g30267.t2.exon2;Parent=g30267.t2;
OX465278.1_Tachina_grossa_genome_assembly,_chromosome:_5	GeneMark.hmm3	intron	83225952	83226002	.	-	0	ID=g30267.t2.intron2;Parent=g30267.t2;
OX465278.1_Tachina_grossa_genome_assembly,_chromosome:_5	GeneMark.hmm3	CDS	83226003	83226208	.	-	0	ID=g30267.t2.CDS3;Parent=g30267.t2;
OX465278.1_Tachina_grossa_genome_assembly,_chromosome:_5	GeneMark.hmm3	exon	83226003	83226208	0	-	.	ID=g30267.t2.exon3;Parent=g30267.t2;
OX465278.1_Tachina_grossa_genome_assembly,_chromosome:_5	GeneMark.hmm3	start_codon	83226206	83226208	.	-	0	ID=g30267.t2.start1;Parent=g30267.t2;
OX465278.1_Tachina_grossa_genome_assembly,_chromosome:_5	AUGUSTUS	gene	83226390	83226654	.	-	.	ID=g30268;
OX465278.1_Tachina_grossa_genome_assembly,_chromosome:_5	AUGUSTUS	mRNA	83226390	83226654	1	-	.	ID=g30268.t1;Parent=g30268;
OX465278.1_Tachina_grossa_genome_assembly,_chromosome:_5	AUGUSTUS	stop_codon	83226390	83226392	.	-	0	ID=g30268.t1.stop1;Parent=g30268.t1;
OX465278.1_Tachina_grossa_genome_assembly,_chromosome:_5	AUGUSTUS	CDS	83226390	83226479	1	-	0	ID=g30268.t1.CDS1;Parent=g30268.t1;
OX465278.1_Tachina_grossa_genome_assembly,_chromosome:_5	AUGUSTUS	exon	83226390	83226479	.	-	.	ID=g30268.t1.exon1;Parent=g30268.t1;
OX465278.1_Tachina_grossa_genome_assembly,_chromosome:_5	AUGUSTUS	intron	83226480	83226540	1	-	.	ID=g30268.t1.intron1;Parent=g30268.t1;
OX465278.1_Tachina_grossa_genome_assembly,_chromosome:_5	AUGUSTUS	CDS	83226541	83226654	1	-	0	ID=g30268.t1.CDS2;Parent=g30268.t1;
OX465278.1_Tachina_grossa_genome_assembly,_chromosome:_5	AUGUSTUS	exon	83226541	83226654	.	-	.	ID=g30268.t1.exon2;Parent=g30268.t1;
OX465278.1_Tachina_grossa_genome_assembly,_chromosome:_5	AUGUSTUS	start_codon	83226652	83226654	.	-	0	ID=g30268.t1.start1;Parent=g30268.t1;
OX465278.1_Tachina_grossa_genome_assembly,_chromosome:_5	AUGUSTUS	gene	83258754	83260221	.	+	.	ID=g30269;
OX465278.1_Tachina_grossa_genome_assembly,_chromosome:_5	AUGUSTUS	mRNA	83258754	83260221	0.44	+	.	ID=g30269.t1;Parent=g30269;
OX465278.1_Tachina_grossa_genome_assembly,_chromosome:_5	AUGUSTUS	start_codon	83258754	83258756	.	+	0	ID=g30269.t1.start1;Parent=g30269.t1;
OX465278.1_Tachina_grossa_genome_assembly,_chromosome:_5	AUGUSTUS	CDS	83258754	83258826	1	+	0	ID=g30269.t1.CDS1;Parent=g30269.t1;
OX465278.1_Tachina_grossa_genome_assembly,_chromosome:_5	AUGUSTUS	exon	83258754	83258826	.	+	.	ID=g30269.t1.exon1;Parent=g30269.t1;
OX465278.1_Tachina_grossa_genome_assembly,_chromosome:_5	AUGUSTUS	intron	83258827	83258888	1	+	.	ID=g30269.t1.intron1;Parent=g30269.t1;
OX465278.1_Tachina_grossa_genome_assembly,_chromosome:_5	AUGUSTUS	CDS	83258889	83259052	0.68	+	2	ID=g30269.t1.CDS2;Parent=g30269.t1;
OX465278.1_Tachina_grossa_genome_assembly,_chromosome:_5	AUGUSTUS	exon	83258889	83259052	.	+	.	ID=g30269.t1.exon2;Parent=g30269.t1;
OX465278.1_Tachina_grossa_genome_assembly,_chromosome:_5	AUGUSTUS	intron	83259053	83259253	0.68	+	.	ID=g30269.t1.intron2;Parent=g30269.t1;
OX465278.1_Tachina_grossa_genome_assembly,_chromosome:_5	AUGUSTUS	CDS	83259254	83259404	0.68	+	0	ID=g30269.t1.CDS3;Parent=g30269.t1;
OX465278.1_Tachina_grossa_genome_assembly,_chromosome:_5	AUGUSTUS	exon	83259254	83259404	.	+	.	ID=g30269.t1.exon3;Parent=g30269.t1;
OX465278.1_Tachina_grossa_genome_assembly,_chromosome:_5	AUGUSTUS	intron	83259405	83259460	1	+	.	ID=g30269.t1.intron3;Parent=g30269.t1;
OX465278.1_Tachina_grossa_genome_assembly,_chromosome:_5	AUGUSTUS	CDS	83259461	83259676	1	+	2	ID=g30269.t1.CDS4;Parent=g30269.t1;
OX465278.1_Tachina_grossa_genome_assembly,_chromosome:_5	AUGUSTUS	exon	83259461	83259676	.	+	.	ID=g30269.t1.exon4;Parent=g30269.t1;
OX465278.1_Tachina_grossa_genome_assembly,_chromosome:_5	AUGUSTUS	intron	83259677	83259729	1	+	.	ID=g30269.t1.intron4;Parent=g30269.t1;
OX465278.1_Tachina_grossa_genome_assembly,_chromosome:_5	AUGUSTUS	CDS	83259730	83259849	0.64	+	2	ID=g30269.t1.CDS5;Parent=g30269.t1;
OX465278.1_Tachina_grossa_genome_assembly,_chromosome:_5	AUGUSTUS	exon	83259730	83259849	.	+	.	ID=g30269.t1.exon5;Parent=g30269.t1;
OX465278.1_Tachina_grossa_genome_assembly,_chromosome:_5	AUGUSTUS	intron	83259850	83259973	0.64	+	.	ID=g30269.t1.intron5;Parent=g30269.t1;
OX465278.1_Tachina_grossa_genome_assembly,_chromosome:_5	AUGUSTUS	CDS	83259974	83260221	0.75	+	2	ID=g30269.t1.CDS6;Parent=g30269.t1;
OX465278.1_Tachina_grossa_genome_assembly,_chromosome:_5	AUGUSTUS	exon	83259974	83260221	.	+	.	ID=g30269.t1.exon6;Parent=g30269.t1;
OX465278.1_Tachina_grossa_genome_assembly,_chromosome:_5	AUGUSTUS	stop_codon	83260219	83260221	.	+	0	ID=g30269.t1.stop1;Parent=g30269.t1;
OX465278.1_Tachina_grossa_genome_assembly,_chromosome:_5	AUGUSTUS	mRNA	83258754	83260221	0.38	+	.	ID=g30269.t2;Parent=g30269;
OX465278.1_Tachina_grossa_genome_assembly,_chromosome:_5	AUGUSTUS	start_codon	83258754	83258756	.	+	0	ID=g30269.t2.start1;Parent=g30269.t2;
OX465278.1_Tachina_grossa_genome_assembly,_chromosome:_5	AUGUSTUS	CDS	83258754	83258826	1	+	0	ID=g30269.t2.CDS1;Parent=g30269.t2;
OX465278.1_Tachina_grossa_genome_assembly,_chromosome:_5	AUGUSTUS	exon	83258754	83258826	.	+	.	ID=g30269.t2.exon1;Parent=g30269.t2;
OX465278.1_Tachina_grossa_genome_assembly,_chromosome:_5	AUGUSTUS	intron	83258827	83258888	1	+	.	ID=g30269.t2.intron1;Parent=g30269.t2;
OX465278.1_Tachina_grossa_genome_assembly,_chromosome:_5	AUGUSTUS	CDS	83258889	83259052	0.59	+	2	ID=g30269.t2.CDS2;Parent=g30269.t2;
OX465278.1_Tachina_grossa_genome_assembly,_chromosome:_5	AUGUSTUS	exon	83258889	83259052	.	+	.	ID=g30269.t2.exon2;Parent=g30269.t2;
OX465278.1_Tachina_grossa_genome_assembly,_chromosome:_5	AUGUSTUS	intron	83259053	83259253	0.59	+	.	ID=g30269.t2.intron2;Parent=g30269.t2;
OX465278.1_Tachina_grossa_genome_assembly,_chromosome:_5	AUGUSTUS	CDS	83259254	83259404	0.59	+	0	ID=g30269.t2.CDS3;Parent=g30269.t2;
OX465278.1_Tachina_grossa_genome_assembly,_chromosome:_5	AUGUSTUS	exon	83259254	83259404	.	+	.	ID=g30269.t2.exon3;Parent=g30269.t2;
OX465278.1_Tachina_grossa_genome_assembly,_chromosome:_5	AUGUSTUS	intron	83259405	83259460	1	+	.	ID=g30269.t2.intron3;Parent=g30269.t2;
OX465278.1_Tachina_grossa_genome_assembly,_chromosome:_5	AUGUSTUS	CDS	83259461	83259676	1	+	2	ID=g30269.t2.CDS4;Parent=g30269.t2;
OX465278.1_Tachina_grossa_genome_assembly,_chromosome:_5	AUGUSTUS	exon	83259461	83259676	.	+	.	ID=g30269.t2.exon4;Parent=g30269.t2;
OX465278.1_Tachina_grossa_genome_assembly,_chromosome:_5	AUGUSTUS	intron	83259677	83259729	1	+	.	ID=g30269.t2.intron4;Parent=g30269.t2;
OX465278.1_Tachina_grossa_genome_assembly,_chromosome:_5	AUGUSTUS	CDS	83259730	83259896	0.59	+	2	ID=g30269.t2.CDS5;Parent=g30269.t2;
OX465278.1_Tachina_grossa_genome_assembly,_chromosome:_5	AUGUSTUS	exon	83259730	83259896	.	+	.	ID=g30269.t2.exon5;Parent=g30269.t2;
OX465278.1_Tachina_grossa_genome_assembly,_chromosome:_5	AUGUSTUS	intron	83259897	83259945	0.59	+	.	ID=g30269.t2.intron5;Parent=g30269.t2;
OX465278.1_Tachina_grossa_genome_assembly,_chromosome:_5	AUGUSTUS	CDS	83259946	83260221	0.59	+	0	ID=g30269.t2.CDS6;Parent=g30269.t2;
OX465278.1_Tachina_grossa_genome_assembly,_chromosome:_5	AUGUSTUS	exon	83259946	83260221	.	+	.	ID=g30269.t2.exon6;Parent=g30269.t2;
OX465278.1_Tachina_grossa_genome_assembly,_chromosome:_5	AUGUSTUS	stop_codon	83260219	83260221	.	+	0	ID=g30269.t2.stop1;Parent=g30269.t2;
OX465278.1_Tachina_grossa_genome_assembly,_chromosome:_5	AUGUSTUS	gene	83265655	83266356	.	-	.	ID=g30270;
OX465278.1_Tachina_grossa_genome_assembly,_chromosome:_5	AUGUSTUS	mRNA	83265655	83266356	0.93	-	.	ID=g30270.t1;Parent=g30270;
OX465278.1_Tachina_grossa_genome_assembly,_chromosome:_5	AUGUSTUS	stop_codon	83265655	83265657	.	-	0	ID=g30270.t1.stop1;Parent=g30270.t1;
OX465278.1_Tachina_grossa_genome_assembly,_chromosome:_5	AUGUSTUS	CDS	83265655	83265767	0.93	-	2	ID=g30270.t1.CDS1;Parent=g30270.t1;
OX465278.1_Tachina_grossa_genome_assembly,_chromosome:_5	AUGUSTUS	exon	83265655	83265767	.	-	.	ID=g30270.t1.exon1;Parent=g30270.t1;
OX465278.1_Tachina_grossa_genome_assembly,_chromosome:_5	AUGUSTUS	intron	83265768	83265966	0.93	-	.	ID=g30270.t1.intron1;Parent=g30270.t1;
OX465278.1_Tachina_grossa_genome_assembly,_chromosome:_5	AUGUSTUS	CDS	83265967	83266100	1	-	1	ID=g30270.t1.CDS2;Parent=g30270.t1;
OX465278.1_Tachina_grossa_genome_assembly,_chromosome:_5	AUGUSTUS	exon	83265967	83266100	.	-	.	ID=g30270.t1.exon2;Parent=g30270.t1;
OX465278.1_Tachina_grossa_genome_assembly,_chromosome:_5	AUGUSTUS	intron	83266101	83266151	1	-	.	ID=g30270.t1.intron2;Parent=g30270.t1;
OX465278.1_Tachina_grossa_genome_assembly,_chromosome:_5	AUGUSTUS	CDS	83266152	83266172	1	-	1	ID=g30270.t1.CDS3;Parent=g30270.t1;
OX465278.1_Tachina_grossa_genome_assembly,_chromosome:_5	AUGUSTUS	exon	83266152	83266172	.	-	.	ID=g30270.t1.exon3;Parent=g30270.t1;
OX465278.1_Tachina_grossa_genome_assembly,_chromosome:_5	AUGUSTUS	intron	83266173	83266306	1	-	.	ID=g30270.t1.intron3;Parent=g30270.t1;
OX465278.1_Tachina_grossa_genome_assembly,_chromosome:_5	AUGUSTUS	CDS	83266307	83266356	1	-	0	ID=g30270.t1.CDS4;Parent=g30270.t1;
OX465278.1_Tachina_grossa_genome_assembly,_chromosome:_5	AUGUSTUS	exon	83266307	83266356	.	-	.	ID=g30270.t1.exon4;Parent=g30270.t1;
OX465278.1_Tachina_grossa_genome_assembly,_chromosome:_5	AUGUSTUS	start_codon	83266354	83266356	.	-	0	ID=g30270.t1.start1;Parent=g30270.t1;
OX465278.1_Tachina_grossa_genome_assembly,_chromosome:_5	AUGUSTUS	gene	83274206	83274540	.	+	.	ID=g30271;
OX465278.1_Tachina_grossa_genome_assembly,_chromosome:_5	AUGUSTUS	mRNA	83274206	83274540	0.96	+	.	ID=g30271.t1;Parent=g30271;
OX465278.1_Tachina_grossa_genome_assembly,_chromosome:_5	AUGUSTUS	start_codon	83274206	83274208	.	+	0	ID=g30271.t1.start1;Parent=g30271.t1;
OX465278.1_Tachina_grossa_genome_assembly,_chromosome:_5	AUGUSTUS	CDS	83274206	83274278	1	+	0	ID=g30271.t1.CDS1;Parent=g30271.t1;
OX465278.1_Tachina_grossa_genome_assembly,_chromosome:_5	AUGUSTUS	exon	83274206	83274278	.	+	.	ID=g30271.t1.exon1;Parent=g30271.t1;
OX465278.1_Tachina_grossa_genome_assembly,_chromosome:_5	AUGUSTUS	intron	83274279	83274340	1	+	.	ID=g30271.t1.intron1;Parent=g30271.t1;
OX465278.1_Tachina_grossa_genome_assembly,_chromosome:_5	AUGUSTUS	CDS	83274341	83274540	0.96	+	2	ID=g30271.t1.CDS2;Parent=g30271.t1;
OX465278.1_Tachina_grossa_genome_assembly,_chromosome:_5	AUGUSTUS	exon	83274341	83274540	.	+	.	ID=g30271.t1.exon2;Parent=g30271.t1;
OX465278.1_Tachina_grossa_genome_assembly,_chromosome:_5	AUGUSTUS	stop_codon	83274538	83274540	.	+	0	ID=g30271.t1.stop1;Parent=g30271.t1;
OX465278.1_Tachina_grossa_genome_assembly,_chromosome:_5	AUGUSTUS	gene	83280460	83280723	.	-	.	ID=g30272;
OX465278.1_Tachina_grossa_genome_assembly,_chromosome:_5	AUGUSTUS	mRNA	83280460	83280723	0.7	-	.	ID=g30272.t1;Parent=g30272;
OX465278.1_Tachina_grossa_genome_assembly,_chromosome:_5	AUGUSTUS	stop_codon	83280460	83280462	.	-	0	ID=g30272.t1.stop1;Parent=g30272.t1;
OX465278.1_Tachina_grossa_genome_assembly,_chromosome:_5	AUGUSTUS	CDS	83280460	83280467	0.92	-	2	ID=g30272.t1.CDS1;Parent=g30272.t1;
OX465278.1_Tachina_grossa_genome_assembly,_chromosome:_5	AUGUSTUS	exon	83280460	83280467	.	-	.	ID=g30272.t1.exon1;Parent=g30272.t1;
OX465278.1_Tachina_grossa_genome_assembly,_chromosome:_5	AUGUSTUS	intron	83280468	83280518	1	-	.	ID=g30272.t1.intron1;Parent=g30272.t1;
OX465278.1_Tachina_grossa_genome_assembly,_chromosome:_5	AUGUSTUS	CDS	83280519	83280723	0.7	-	0	ID=g30272.t1.CDS2;Parent=g30272.t1;
OX465278.1_Tachina_grossa_genome_assembly,_chromosome:_5	AUGUSTUS	exon	83280519	83280723	.	-	.	ID=g30272.t1.exon2;Parent=g30272.t1;
OX465278.1_Tachina_grossa_genome_assembly,_chromosome:_5	AUGUSTUS	start_codon	83280721	83280723	.	-	0	ID=g30272.t1.start1;Parent=g30272.t1;
OX465278.1_Tachina_grossa_genome_assembly,_chromosome:_5	AUGUSTUS	gene	83310131	83310839	.	+	.	ID=g30273;
OX465278.1_Tachina_grossa_genome_assembly,_chromosome:_5	AUGUSTUS	mRNA	83310131	83310839	0.83	+	.	ID=g30273.t1;Parent=g30273;
OX465278.1_Tachina_grossa_genome_assembly,_chromosome:_5	AUGUSTUS	start_codon	83310131	83310133	.	+	0	ID=g30273.t1.start1;Parent=g30273.t1;
OX465278.1_Tachina_grossa_genome_assembly,_chromosome:_5	AUGUSTUS	CDS	83310131	83310221	0.85	+	0	ID=g30273.t1.CDS1;Parent=g30273.t1;
OX465278.1_Tachina_grossa_genome_assembly,_chromosome:_5	AUGUSTUS	exon	83310131	83310221	.	+	.	ID=g30273.t1.exon1;Parent=g30273.t1;
OX465278.1_Tachina_grossa_genome_assembly,_chromosome:_5	AUGUSTUS	intron	83310222	83310290	0.84	+	.	ID=g30273.t1.intron1;Parent=g30273.t1;
OX465278.1_Tachina_grossa_genome_assembly,_chromosome:_5	AUGUSTUS	CDS	83310291	83310431	0.84	+	2	ID=g30273.t1.CDS2;Parent=g30273.t1;
OX465278.1_Tachina_grossa_genome_assembly,_chromosome:_5	AUGUSTUS	exon	83310291	83310431	.	+	.	ID=g30273.t1.exon2;Parent=g30273.t1;
OX465278.1_Tachina_grossa_genome_assembly,_chromosome:_5	AUGUSTUS	intron	83310432	83310487	1	+	.	ID=g30273.t1.intron2;Parent=g30273.t1;
OX465278.1_Tachina_grossa_genome_assembly,_chromosome:_5	AUGUSTUS	CDS	83310488	83310703	1	+	2	ID=g30273.t1.CDS3;Parent=g30273.t1;
OX465278.1_Tachina_grossa_genome_assembly,_chromosome:_5	AUGUSTUS	exon	83310488	83310703	.	+	.	ID=g30273.t1.exon3;Parent=g30273.t1;
OX465278.1_Tachina_grossa_genome_assembly,_chromosome:_5	AUGUSTUS	intron	83310704	83310756	1	+	.	ID=g30273.t1.intron3;Parent=g30273.t1;
OX465278.1_Tachina_grossa_genome_assembly,_chromosome:_5	AUGUSTUS	CDS	83310757	83310839	1	+	2	ID=g30273.t1.CDS4;Parent=g30273.t1;
OX465278.1_Tachina_grossa_genome_assembly,_chromosome:_5	AUGUSTUS	exon	83310757	83310839	.	+	.	ID=g30273.t1.exon4;Parent=g30273.t1;
OX465278.1_Tachina_grossa_genome_assembly,_chromosome:_5	AUGUSTUS	stop_codon	83310837	83310839	.	+	0	ID=g30273.t1.stop1;Parent=g30273.t1;
OX465278.1_Tachina_grossa_genome_assembly,_chromosome:_5	AUGUSTUS	gene	83310922	83311248	.	+	.	ID=g30274;
OX465278.1_Tachina_grossa_genome_assembly,_chromosome:_5	AUGUSTUS	mRNA	83310922	83311248	0.94	+	.	ID=g30274.t1;Parent=g30274;
OX465278.1_Tachina_grossa_genome_assembly,_chromosome:_5	AUGUSTUS	start_codon	83310922	83310924	.	+	0	ID=g30274.t1.start1;Parent=g30274.t1;
OX465278.1_Tachina_grossa_genome_assembly,_chromosome:_5	AUGUSTUS	CDS	83310922	83311248	0.94	+	0	ID=g30274.t1.CDS1;Parent=g30274.t1;
OX465278.1_Tachina_grossa_genome_assembly,_chromosome:_5	AUGUSTUS	exon	83310922	83311248	.	+	.	ID=g30274.t1.exon1;Parent=g30274.t1;
OX465278.1_Tachina_grossa_genome_assembly,_chromosome:_5	AUGUSTUS	stop_codon	83311246	83311248	.	+	0	ID=g30274.t1.stop1;Parent=g30274.t1;
OX465278.1_Tachina_grossa_genome_assembly,_chromosome:_5	AUGUSTUS	gene	83346393	83346845	.	-	.	ID=g30275;
OX465278.1_Tachina_grossa_genome_assembly,_chromosome:_5	AUGUSTUS	mRNA	83346393	83346845	1	-	.	ID=g30275.t1;Parent=g30275;
OX465278.1_Tachina_grossa_genome_assembly,_chromosome:_5	AUGUSTUS	stop_codon	83346393	83346395	.	-	0	ID=g30275.t1.stop1;Parent=g30275.t1;
OX465278.1_Tachina_grossa_genome_assembly,_chromosome:_5	AUGUSTUS	CDS	83346393	83346845	1	-	0	ID=g30275.t1.CDS1;Parent=g30275.t1;
OX465278.1_Tachina_grossa_genome_assembly,_chromosome:_5	AUGUSTUS	exon	83346393	83346845	.	-	.	ID=g30275.t1.exon1;Parent=g30275.t1;
OX465278.1_Tachina_grossa_genome_assembly,_chromosome:_5	AUGUSTUS	start_codon	83346843	83346845	.	-	0	ID=g30275.t1.start1;Parent=g30275.t1;
OX465278.1_Tachina_grossa_genome_assembly,_chromosome:_5	AUGUSTUS	gene	83346883	83347782	.	-	.	ID=g30276;
OX465278.1_Tachina_grossa_genome_assembly,_chromosome:_5	AUGUSTUS	mRNA	83346883	83347782	1	-	.	ID=g30276.t1;Parent=g30276;
OX465278.1_Tachina_grossa_genome_assembly,_chromosome:_5	AUGUSTUS	stop_codon	83346883	83346885	.	-	0	ID=g30276.t1.stop1;Parent=g30276.t1;
OX465278.1_Tachina_grossa_genome_assembly,_chromosome:_5	AUGUSTUS	CDS	83346883	83347782	1	-	0	ID=g30276.t1.CDS1;Parent=g30276.t1;
OX465278.1_Tachina_grossa_genome_assembly,_chromosome:_5	AUGUSTUS	exon	83346883	83347782	.	-	.	ID=g30276.t1.exon1;Parent=g30276.t1;
OX465278.1_Tachina_grossa_genome_assembly,_chromosome:_5	AUGUSTUS	start_codon	83347780	83347782	.	-	0	ID=g30276.t1.start1;Parent=g30276.t1;
OX465278.1_Tachina_grossa_genome_assembly,_chromosome:_5	AUGUSTUS	gene	83395189	83397043	.	-	.	ID=g30277;
OX465278.1_Tachina_grossa_genome_assembly,_chromosome:_5	AUGUSTUS	mRNA	83395189	83397043	0.48	-	.	ID=g30277.t1;Parent=g30277;
OX465278.1_Tachina_grossa_genome_assembly,_chromosome:_5	AUGUSTUS	stop_codon	83395189	83395191	.	-	0	ID=g30277.t1.stop1;Parent=g30277.t1;
OX465278.1_Tachina_grossa_genome_assembly,_chromosome:_5	AUGUSTUS	CDS	83395189	83395374	0.8	-	0	ID=g30277.t1.CDS1;Parent=g30277.t1;
OX465278.1_Tachina_grossa_genome_assembly,_chromosome:_5	AUGUSTUS	exon	83395189	83395374	.	-	.	ID=g30277.t1.exon1;Parent=g30277.t1;
OX465278.1_Tachina_grossa_genome_assembly,_chromosome:_5	AUGUSTUS	intron	83395375	83395966	0.49	-	.	ID=g30277.t1.intron1;Parent=g30277.t1;
OX465278.1_Tachina_grossa_genome_assembly,_chromosome:_5	AUGUSTUS	CDS	83395967	83397043	0.48	-	0	ID=g30277.t1.CDS2;Parent=g30277.t1;
OX465278.1_Tachina_grossa_genome_assembly,_chromosome:_5	AUGUSTUS	exon	83395967	83397043	.	-	.	ID=g30277.t1.exon2;Parent=g30277.t1;
OX465278.1_Tachina_grossa_genome_assembly,_chromosome:_5	AUGUSTUS	start_codon	83397041	83397043	.	-	0	ID=g30277.t1.start1;Parent=g30277.t1;
OX465278.1_Tachina_grossa_genome_assembly,_chromosome:_5	AUGUSTUS	gene	83453244	83454047	.	+	.	ID=g30278;
OX465278.1_Tachina_grossa_genome_assembly,_chromosome:_5	AUGUSTUS	mRNA	83453244	83454047	0.97	+	.	ID=g30278.t1;Parent=g30278;
OX465278.1_Tachina_grossa_genome_assembly,_chromosome:_5	AUGUSTUS	start_codon	83453244	83453246	.	+	0	ID=g30278.t1.start1;Parent=g30278.t1;
OX465278.1_Tachina_grossa_genome_assembly,_chromosome:_5	AUGUSTUS	CDS	83453244	83453772	1	+	0	ID=g30278.t1.CDS1;Parent=g30278.t1;
OX465278.1_Tachina_grossa_genome_assembly,_chromosome:_5	AUGUSTUS	exon	83453244	83453772	.	+	.	ID=g30278.t1.exon1;Parent=g30278.t1;
OX465278.1_Tachina_grossa_genome_assembly,_chromosome:_5	AUGUSTUS	intron	83453773	83453859	0.97	+	.	ID=g30278.t1.intron1;Parent=g30278.t1;
OX465278.1_Tachina_grossa_genome_assembly,_chromosome:_5	AUGUSTUS	CDS	83453860	83454047	0.97	+	2	ID=g30278.t1.CDS2;Parent=g30278.t1;
OX465278.1_Tachina_grossa_genome_assembly,_chromosome:_5	AUGUSTUS	exon	83453860	83454047	.	+	.	ID=g30278.t1.exon2;Parent=g30278.t1;
OX465278.1_Tachina_grossa_genome_assembly,_chromosome:_5	AUGUSTUS	stop_codon	83454045	83454047	.	+	0	ID=g30278.t1.stop1;Parent=g30278.t1;
OX465278.1_Tachina_grossa_genome_assembly,_chromosome:_5	AUGUSTUS	gene	83498740	83501314	.	-	.	ID=g30279;
OX465278.1_Tachina_grossa_genome_assembly,_chromosome:_5	AUGUSTUS	mRNA	83498740	83501314	0.58	-	.	ID=g30279.t1;Parent=g30279;
OX465278.1_Tachina_grossa_genome_assembly,_chromosome:_5	AUGUSTUS	stop_codon	83498740	83498742	.	-	0	ID=g30279.t1.stop1;Parent=g30279.t1;
OX465278.1_Tachina_grossa_genome_assembly,_chromosome:_5	AUGUSTUS	CDS	83498740	83498847	0.73	-	0	ID=g30279.t1.CDS1;Parent=g30279.t1;
OX465278.1_Tachina_grossa_genome_assembly,_chromosome:_5	AUGUSTUS	exon	83498740	83498847	.	-	.	ID=g30279.t1.exon1;Parent=g30279.t1;
OX465278.1_Tachina_grossa_genome_assembly,_chromosome:_5	AUGUSTUS	intron	83498848	83499033	0.72	-	.	ID=g30279.t1.intron1;Parent=g30279.t1;
OX465278.1_Tachina_grossa_genome_assembly,_chromosome:_5	AUGUSTUS	CDS	83499034	83499571	0.75	-	1	ID=g30279.t1.CDS2;Parent=g30279.t1;
OX465278.1_Tachina_grossa_genome_assembly,_chromosome:_5	AUGUSTUS	exon	83499034	83499571	.	-	.	ID=g30279.t1.exon2;Parent=g30279.t1;
OX465278.1_Tachina_grossa_genome_assembly,_chromosome:_5	AUGUSTUS	intron	83499572	83501291	0.8	-	.	ID=g30279.t1.intron2;Parent=g30279.t1;
OX465278.1_Tachina_grossa_genome_assembly,_chromosome:_5	AUGUSTUS	CDS	83501292	83501314	0.82	-	0	ID=g30279.t1.CDS3;Parent=g30279.t1;
OX465278.1_Tachina_grossa_genome_assembly,_chromosome:_5	AUGUSTUS	exon	83501292	83501314	.	-	.	ID=g30279.t1.exon3;Parent=g30279.t1;
OX465278.1_Tachina_grossa_genome_assembly,_chromosome:_5	AUGUSTUS	start_codon	83501312	83501314	.	-	0	ID=g30279.t1.start1;Parent=g30279.t1;
OX465278.1_Tachina_grossa_genome_assembly,_chromosome:_5	AUGUSTUS	mRNA	83500977	83501314	0.74	-	.	ID=g30279.t2;Parent=g30279;
OX465278.1_Tachina_grossa_genome_assembly,_chromosome:_5	AUGUSTUS	stop_codon	83500977	83500979	.	-	0	ID=g30279.t2.stop1;Parent=g30279.t2;
OX465278.1_Tachina_grossa_genome_assembly,_chromosome:_5	AUGUSTUS	CDS	83500977	83501207	0.74	-	0	ID=g30279.t2.CDS1;Parent=g30279.t2;
OX465278.1_Tachina_grossa_genome_assembly,_chromosome:_5	AUGUSTUS	exon	83500977	83501207	.	-	.	ID=g30279.t2.exon1;Parent=g30279.t2;
OX465278.1_Tachina_grossa_genome_assembly,_chromosome:_5	AUGUSTUS	intron	83501208	83501299	0.76	-	.	ID=g30279.t2.intron1;Parent=g30279.t2;
OX465278.1_Tachina_grossa_genome_assembly,_chromosome:_5	AUGUSTUS	CDS	83501300	83501314	0.78	-	0	ID=g30279.t2.CDS2;Parent=g30279.t2;
OX465278.1_Tachina_grossa_genome_assembly,_chromosome:_5	AUGUSTUS	exon	83501300	83501314	.	-	.	ID=g30279.t2.exon2;Parent=g30279.t2;
OX465278.1_Tachina_grossa_genome_assembly,_chromosome:_5	AUGUSTUS	start_codon	83501312	83501314	.	-	0	ID=g30279.t2.start1;Parent=g30279.t2;
OX465278.1_Tachina_grossa_genome_assembly,_chromosome:_5	AUGUSTUS	gene	83517203	83517564	.	-	.	ID=g30280;
OX465278.1_Tachina_grossa_genome_assembly,_chromosome:_5	AUGUSTUS	mRNA	83517203	83517564	1	-	.	ID=g30280.t1;Parent=g30280;
OX465278.1_Tachina_grossa_genome_assembly,_chromosome:_5	AUGUSTUS	stop_codon	83517203	83517205	.	-	0	ID=g30280.t1.stop1;Parent=g30280.t1;
OX465278.1_Tachina_grossa_genome_assembly,_chromosome:_5	AUGUSTUS	CDS	83517203	83517448	1	-	0	ID=g30280.t1.CDS1;Parent=g30280.t1;
OX465278.1_Tachina_grossa_genome_assembly,_chromosome:_5	AUGUSTUS	exon	83517203	83517448	.	-	.	ID=g30280.t1.exon1;Parent=g30280.t1;
OX465278.1_Tachina_grossa_genome_assembly,_chromosome:_5	AUGUSTUS	intron	83517449	83517498	1	-	.	ID=g30280.t1.intron1;Parent=g30280.t1;
OX465278.1_Tachina_grossa_genome_assembly,_chromosome:_5	AUGUSTUS	CDS	83517499	83517564	1	-	0	ID=g30280.t1.CDS2;Parent=g30280.t1;
OX465278.1_Tachina_grossa_genome_assembly,_chromosome:_5	AUGUSTUS	exon	83517499	83517564	.	-	.	ID=g30280.t1.exon2;Parent=g30280.t1;
OX465278.1_Tachina_grossa_genome_assembly,_chromosome:_5	AUGUSTUS	start_codon	83517562	83517564	.	-	0	ID=g30280.t1.start1;Parent=g30280.t1;
OX465278.1_Tachina_grossa_genome_assembly,_chromosome:_5	AUGUSTUS	gene	83561789	83562070	.	+	.	ID=g30281;
OX465278.1_Tachina_grossa_genome_assembly,_chromosome:_5	AUGUSTUS	mRNA	83561789	83562070	1	+	.	ID=g30281.t1;Parent=g30281;
OX465278.1_Tachina_grossa_genome_assembly,_chromosome:_5	AUGUSTUS	start_codon	83561789	83561791	.	+	0	ID=g30281.t1.start1;Parent=g30281.t1;
OX465278.1_Tachina_grossa_genome_assembly,_chromosome:_5	AUGUSTUS	CDS	83561789	83562070	1	+	0	ID=g30281.t1.CDS1;Parent=g30281.t1;
OX465278.1_Tachina_grossa_genome_assembly,_chromosome:_5	AUGUSTUS	exon	83561789	83562070	.	+	.	ID=g30281.t1.exon1;Parent=g30281.t1;
OX465278.1_Tachina_grossa_genome_assembly,_chromosome:_5	AUGUSTUS	stop_codon	83562068	83562070	.	+	0	ID=g30281.t1.stop1;Parent=g30281.t1;
OX465278.1_Tachina_grossa_genome_assembly,_chromosome:_5	AUGUSTUS	gene	83562213	83563175	.	+	.	ID=g30282;
OX465278.1_Tachina_grossa_genome_assembly,_chromosome:_5	AUGUSTUS	mRNA	83562213	83563175	0.54	+	.	ID=g30282.t1;Parent=g30282;
OX465278.1_Tachina_grossa_genome_assembly,_chromosome:_5	AUGUSTUS	start_codon	83562213	83562215	.	+	0	ID=g30282.t1.start1;Parent=g30282.t1;
OX465278.1_Tachina_grossa_genome_assembly,_chromosome:_5	AUGUSTUS	CDS	83562213	83562977	0.54	+	0	ID=g30282.t1.CDS1;Parent=g30282.t1;
OX465278.1_Tachina_grossa_genome_assembly,_chromosome:_5	AUGUSTUS	exon	83562213	83562977	.	+	.	ID=g30282.t1.exon1;Parent=g30282.t1;
OX465278.1_Tachina_grossa_genome_assembly,_chromosome:_5	AUGUSTUS	intron	83562978	83563040	1	+	.	ID=g30282.t1.intron1;Parent=g30282.t1;
OX465278.1_Tachina_grossa_genome_assembly,_chromosome:_5	AUGUSTUS	CDS	83563041	83563175	1	+	0	ID=g30282.t1.CDS2;Parent=g30282.t1;
OX465278.1_Tachina_grossa_genome_assembly,_chromosome:_5	AUGUSTUS	exon	83563041	83563175	.	+	.	ID=g30282.t1.exon2;Parent=g30282.t1;
OX465278.1_Tachina_grossa_genome_assembly,_chromosome:_5	AUGUSTUS	stop_codon	83563173	83563175	.	+	0	ID=g30282.t1.stop1;Parent=g30282.t1;
OX465278.1_Tachina_grossa_genome_assembly,_chromosome:_5	AUGUSTUS	gene	83595585	83596613	.	-	.	ID=g30283;
OX465278.1_Tachina_grossa_genome_assembly,_chromosome:_5	AUGUSTUS	mRNA	83595585	83596112	1	-	.	ID=g30283.t1;Parent=g30283;
OX465278.1_Tachina_grossa_genome_assembly,_chromosome:_5	AUGUSTUS	stop_codon	83595585	83595587	.	-	0	ID=g30283.t1.stop1;Parent=g30283.t1;
OX465278.1_Tachina_grossa_genome_assembly,_chromosome:_5	AUGUSTUS	CDS	83595585	83595835	1	-	2	ID=g30283.t1.CDS1;Parent=g30283.t1;
OX465278.1_Tachina_grossa_genome_assembly,_chromosome:_5	AUGUSTUS	exon	83595585	83595835	.	-	.	ID=g30283.t1.exon1;Parent=g30283.t1;
OX465278.1_Tachina_grossa_genome_assembly,_chromosome:_5	AUGUSTUS	intron	83595836	83595892	1	-	.	ID=g30283.t1.intron1;Parent=g30283.t1;
OX465278.1_Tachina_grossa_genome_assembly,_chromosome:_5	AUGUSTUS	CDS	83595893	83596112	1	-	0	ID=g30283.t1.CDS2;Parent=g30283.t1;
OX465278.1_Tachina_grossa_genome_assembly,_chromosome:_5	AUGUSTUS	exon	83595893	83596112	.	-	.	ID=g30283.t1.exon2;Parent=g30283.t1;
OX465278.1_Tachina_grossa_genome_assembly,_chromosome:_5	AUGUSTUS	start_codon	83596110	83596112	.	-	0	ID=g30283.t1.start1;Parent=g30283.t1;
OX465278.1_Tachina_grossa_genome_assembly,_chromosome:_5	AUGUSTUS	mRNA	83595585	83596613	0.51	-	.	ID=g30283.t2;Parent=g30283;
OX465278.1_Tachina_grossa_genome_assembly,_chromosome:_5	AUGUSTUS	stop_codon	83595585	83595587	.	-	0	ID=g30283.t2.stop1;Parent=g30283.t2;
OX465278.1_Tachina_grossa_genome_assembly,_chromosome:_5	AUGUSTUS	CDS	83595585	83595835	1	-	2	ID=g30283.t2.CDS1;Parent=g30283.t2;
OX465278.1_Tachina_grossa_genome_assembly,_chromosome:_5	AUGUSTUS	exon	83595585	83595835	.	-	.	ID=g30283.t2.exon1;Parent=g30283.t2;
OX465278.1_Tachina_grossa_genome_assembly,_chromosome:_5	AUGUSTUS	intron	83595836	83596444	0.51	-	.	ID=g30283.t2.intron1;Parent=g30283.t2;
OX465278.1_Tachina_grossa_genome_assembly,_chromosome:_5	AUGUSTUS	CDS	83596445	83596613	0.95	-	0	ID=g30283.t2.CDS2;Parent=g30283.t2;
OX465278.1_Tachina_grossa_genome_assembly,_chromosome:_5	AUGUSTUS	exon	83596445	83596613	.	-	.	ID=g30283.t2.exon2;Parent=g30283.t2;
OX465278.1_Tachina_grossa_genome_assembly,_chromosome:_5	AUGUSTUS	start_codon	83596611	83596613	.	-	0	ID=g30283.t2.start1;Parent=g30283.t2;
OX465278.1_Tachina_grossa_genome_assembly,_chromosome:_5	AUGUSTUS	mRNA	83595585	83596613	0.49	-	.	ID=g30283.t3;Parent=g30283;
OX465278.1_Tachina_grossa_genome_assembly,_chromosome:_5	AUGUSTUS	stop_codon	83595585	83595587	.	-	0	ID=g30283.t3.stop1;Parent=g30283.t3;
OX465278.1_Tachina_grossa_genome_assembly,_chromosome:_5	AUGUSTUS	CDS	83595585	83595733	0.5	-	2	ID=g30283.t3.CDS1;Parent=g30283.t3;
OX465278.1_Tachina_grossa_genome_assembly,_chromosome:_5	AUGUSTUS	exon	83595585	83595733	.	-	.	ID=g30283.t3.exon1;Parent=g30283.t3;
OX465278.1_Tachina_grossa_genome_assembly,_chromosome:_5	AUGUSTUS	intron	83595734	83596444	0.49	-	.	ID=g30283.t3.intron1;Parent=g30283.t3;
OX465278.1_Tachina_grossa_genome_assembly,_chromosome:_5	AUGUSTUS	CDS	83596445	83596613	0.74	-	0	ID=g30283.t3.CDS2;Parent=g30283.t3;
OX465278.1_Tachina_grossa_genome_assembly,_chromosome:_5	AUGUSTUS	exon	83596445	83596613	.	-	.	ID=g30283.t3.exon2;Parent=g30283.t3;
OX465278.1_Tachina_grossa_genome_assembly,_chromosome:_5	AUGUSTUS	start_codon	83596611	83596613	.	-	0	ID=g30283.t3.start1;Parent=g30283.t3;
OX465278.1_Tachina_grossa_genome_assembly,_chromosome:_5	AUGUSTUS	mRNA	83596242	83596613	0.3	-	.	ID=g30283.t4;Parent=g30283;
OX465278.1_Tachina_grossa_genome_assembly,_chromosome:_5	AUGUSTUS	stop_codon	83596242	83596244	.	-	0	ID=g30283.t4.stop1;Parent=g30283.t4;
OX465278.1_Tachina_grossa_genome_assembly,_chromosome:_5	AUGUSTUS	CDS	83596242	83596336	0.3	-	2	ID=g30283.t4.CDS1;Parent=g30283.t4;
OX465278.1_Tachina_grossa_genome_assembly,_chromosome:_5	AUGUSTUS	exon	83596242	83596336	.	-	.	ID=g30283.t4.exon1;Parent=g30283.t4;
OX465278.1_Tachina_grossa_genome_assembly,_chromosome:_5	AUGUSTUS	intron	83596337	83596444	0.3	-	.	ID=g30283.t4.intron1;Parent=g30283.t4;
OX465278.1_Tachina_grossa_genome_assembly,_chromosome:_5	AUGUSTUS	CDS	83596445	83596613	0.84	-	0	ID=g30283.t4.CDS2;Parent=g30283.t4;
OX465278.1_Tachina_grossa_genome_assembly,_chromosome:_5	AUGUSTUS	exon	83596445	83596613	.	-	.	ID=g30283.t4.exon2;Parent=g30283.t4;
OX465278.1_Tachina_grossa_genome_assembly,_chromosome:_5	AUGUSTUS	start_codon	83596611	83596613	.	-	0	ID=g30283.t4.start1;Parent=g30283.t4;
OX465278.1_Tachina_grossa_genome_assembly,_chromosome:_5	AUGUSTUS	gene	83596663	83597010	.	-	.	ID=g30284;
OX465278.1_Tachina_grossa_genome_assembly,_chromosome:_5	AUGUSTUS	mRNA	83596663	83597010	1	-	.	ID=g30284.t1;Parent=g30284;
OX465278.1_Tachina_grossa_genome_assembly,_chromosome:_5	AUGUSTUS	stop_codon	83596663	83596665	.	-	0	ID=g30284.t1.stop1;Parent=g30284.t1;
OX465278.1_Tachina_grossa_genome_assembly,_chromosome:_5	AUGUSTUS	CDS	83596663	83597010	1	-	0	ID=g30284.t1.CDS1;Parent=g30284.t1;
OX465278.1_Tachina_grossa_genome_assembly,_chromosome:_5	AUGUSTUS	exon	83596663	83597010	.	-	.	ID=g30284.t1.exon1;Parent=g30284.t1;
OX465278.1_Tachina_grossa_genome_assembly,_chromosome:_5	AUGUSTUS	start_codon	83597008	83597010	.	-	0	ID=g30284.t1.start1;Parent=g30284.t1;
OX465278.1_Tachina_grossa_genome_assembly,_chromosome:_5	AUGUSTUS	gene	83617806	83618341	.	+	.	ID=g30285;
OX465278.1_Tachina_grossa_genome_assembly,_chromosome:_5	AUGUSTUS	mRNA	83617806	83618341	0.54	+	.	ID=g30285.t1;Parent=g30285;
OX465278.1_Tachina_grossa_genome_assembly,_chromosome:_5	AUGUSTUS	start_codon	83617806	83617808	.	+	0	ID=g30285.t1.start1;Parent=g30285.t1;
OX465278.1_Tachina_grossa_genome_assembly,_chromosome:_5	AUGUSTUS	CDS	83617806	83617918	0.58	+	0	ID=g30285.t1.CDS1;Parent=g30285.t1;
OX465278.1_Tachina_grossa_genome_assembly,_chromosome:_5	AUGUSTUS	exon	83617806	83617918	.	+	.	ID=g30285.t1.exon1;Parent=g30285.t1;
OX465278.1_Tachina_grossa_genome_assembly,_chromosome:_5	AUGUSTUS	intron	83617919	83617965	0.58	+	.	ID=g30285.t1.intron1;Parent=g30285.t1;
OX465278.1_Tachina_grossa_genome_assembly,_chromosome:_5	AUGUSTUS	CDS	83617966	83618341	0.91	+	1	ID=g30285.t1.CDS2;Parent=g30285.t1;
OX465278.1_Tachina_grossa_genome_assembly,_chromosome:_5	AUGUSTUS	exon	83617966	83618341	.	+	.	ID=g30285.t1.exon2;Parent=g30285.t1;
OX465278.1_Tachina_grossa_genome_assembly,_chromosome:_5	AUGUSTUS	stop_codon	83618339	83618341	.	+	0	ID=g30285.t1.stop1;Parent=g30285.t1;
OX465278.1_Tachina_grossa_genome_assembly,_chromosome:_5	AUGUSTUS	gene	83628350	83629475	.	+	.	ID=g30286;
OX465278.1_Tachina_grossa_genome_assembly,_chromosome:_5	AUGUSTUS	mRNA	83628350	83629475	0.34	+	.	ID=g30286.t1;Parent=g30286;
OX465278.1_Tachina_grossa_genome_assembly,_chromosome:_5	AUGUSTUS	start_codon	83628350	83628352	.	+	0	ID=g30286.t1.start1;Parent=g30286.t1;
OX465278.1_Tachina_grossa_genome_assembly,_chromosome:_5	AUGUSTUS	CDS	83628350	83628436	0.68	+	0	ID=g30286.t1.CDS1;Parent=g30286.t1;
OX465278.1_Tachina_grossa_genome_assembly,_chromosome:_5	AUGUSTUS	exon	83628350	83628436	.	+	.	ID=g30286.t1.exon1;Parent=g30286.t1;
OX465278.1_Tachina_grossa_genome_assembly,_chromosome:_5	AUGUSTUS	intron	83628437	83629277	0.34	+	.	ID=g30286.t1.intron1;Parent=g30286.t1;
OX465278.1_Tachina_grossa_genome_assembly,_chromosome:_5	AUGUSTUS	CDS	83629278	83629475	0.67	+	0	ID=g30286.t1.CDS2;Parent=g30286.t1;
OX465278.1_Tachina_grossa_genome_assembly,_chromosome:_5	AUGUSTUS	exon	83629278	83629475	.	+	.	ID=g30286.t1.exon2;Parent=g30286.t1;
OX465278.1_Tachina_grossa_genome_assembly,_chromosome:_5	AUGUSTUS	stop_codon	83629473	83629475	.	+	0	ID=g30286.t1.stop1;Parent=g30286.t1;
OX465278.1_Tachina_grossa_genome_assembly,_chromosome:_5	AUGUSTUS	gene	83628542	83629475	.	+	.	ID=g30287;
OX465278.1_Tachina_grossa_genome_assembly,_chromosome:_5	AUGUSTUS	mRNA	83628542	83629475	0.46	+	.	ID=g30287.t1;Parent=g30287;
OX465278.1_Tachina_grossa_genome_assembly,_chromosome:_5	AUGUSTUS	start_codon	83628542	83628544	.	+	0	ID=g30287.t1.start1;Parent=g30287.t1;
OX465278.1_Tachina_grossa_genome_assembly,_chromosome:_5	AUGUSTUS	CDS	83628542	83628761	0.67	+	0	ID=g30287.t1.CDS1;Parent=g30287.t1;
OX465278.1_Tachina_grossa_genome_assembly,_chromosome:_5	AUGUSTUS	exon	83628542	83628761	.	+	.	ID=g30287.t1.exon1;Parent=g30287.t1;
OX465278.1_Tachina_grossa_genome_assembly,_chromosome:_5	AUGUSTUS	intron	83628762	83628928	0.5	+	.	ID=g30287.t1.intron1;Parent=g30287.t1;
OX465278.1_Tachina_grossa_genome_assembly,_chromosome:_5	AUGUSTUS	CDS	83628929	83629097	0.49	+	2	ID=g30287.t1.CDS2;Parent=g30287.t1;
OX465278.1_Tachina_grossa_genome_assembly,_chromosome:_5	AUGUSTUS	exon	83628929	83629097	.	+	.	ID=g30287.t1.exon2;Parent=g30287.t1;
OX465278.1_Tachina_grossa_genome_assembly,_chromosome:_5	AUGUSTUS	intron	83629098	83629258	0.55	+	.	ID=g30287.t1.intron2;Parent=g30287.t1;
OX465278.1_Tachina_grossa_genome_assembly,_chromosome:_5	AUGUSTUS	CDS	83629259	83629475	0.55	+	1	ID=g30287.t1.CDS3;Parent=g30287.t1;
OX465278.1_Tachina_grossa_genome_assembly,_chromosome:_5	AUGUSTUS	exon	83629259	83629475	.	+	.	ID=g30287.t1.exon3;Parent=g30287.t1;
OX465278.1_Tachina_grossa_genome_assembly,_chromosome:_5	AUGUSTUS	stop_codon	83629473	83629475	.	+	0	ID=g30287.t1.stop1;Parent=g30287.t1;
OX465278.1_Tachina_grossa_genome_assembly,_chromosome:_5	AUGUSTUS	gene	83673544	83673936	.	+	.	ID=g30288;
OX465278.1_Tachina_grossa_genome_assembly,_chromosome:_5	AUGUSTUS	mRNA	83673544	83673936	0.76	+	.	ID=g30288.t1;Parent=g30288;
OX465278.1_Tachina_grossa_genome_assembly,_chromosome:_5	AUGUSTUS	start_codon	83673544	83673546	.	+	0	ID=g30288.t1.start1;Parent=g30288.t1;
OX465278.1_Tachina_grossa_genome_assembly,_chromosome:_5	AUGUSTUS	CDS	83673544	83673936	0.76	+	0	ID=g30288.t1.CDS1;Parent=g30288.t1;
OX465278.1_Tachina_grossa_genome_assembly,_chromosome:_5	AUGUSTUS	exon	83673544	83673936	.	+	.	ID=g30288.t1.exon1;Parent=g30288.t1;
OX465278.1_Tachina_grossa_genome_assembly,_chromosome:_5	AUGUSTUS	stop_codon	83673934	83673936	.	+	0	ID=g30288.t1.stop1;Parent=g30288.t1;
OX465278.1_Tachina_grossa_genome_assembly,_chromosome:_5	AUGUSTUS	gene	83674375	83680041	.	+	.	ID=g30289;
OX465278.1_Tachina_grossa_genome_assembly,_chromosome:_5	AUGUSTUS	mRNA	83674375	83680041	0.95	+	.	ID=g30289.t1;Parent=g30289;
OX465278.1_Tachina_grossa_genome_assembly,_chromosome:_5	AUGUSTUS	start_codon	83674375	83674377	.	+	0	ID=g30289.t1.start1;Parent=g30289.t1;
OX465278.1_Tachina_grossa_genome_assembly,_chromosome:_5	AUGUSTUS	CDS	83674375	83674397	1	+	0	ID=g30289.t1.CDS1;Parent=g30289.t1;
OX465278.1_Tachina_grossa_genome_assembly,_chromosome:_5	AUGUSTUS	exon	83674375	83674397	.	+	.	ID=g30289.t1.exon1;Parent=g30289.t1;
OX465278.1_Tachina_grossa_genome_assembly,_chromosome:_5	AUGUSTUS	intron	83674398	83674721	0.96	+	.	ID=g30289.t1.intron1;Parent=g30289.t1;
OX465278.1_Tachina_grossa_genome_assembly,_chromosome:_5	AUGUSTUS	CDS	83674722	83674992	0.99	+	1	ID=g30289.t1.CDS2;Parent=g30289.t1;
OX465278.1_Tachina_grossa_genome_assembly,_chromosome:_5	AUGUSTUS	exon	83674722	83674992	.	+	.	ID=g30289.t1.exon2;Parent=g30289.t1;
OX465278.1_Tachina_grossa_genome_assembly,_chromosome:_5	AUGUSTUS	intron	83674993	83679882	0.99	+	.	ID=g30289.t1.intron2;Parent=g30289.t1;
OX465278.1_Tachina_grossa_genome_assembly,_chromosome:_5	AUGUSTUS	CDS	83679883	83680041	0.99	+	0	ID=g30289.t1.CDS3;Parent=g30289.t1;
OX465278.1_Tachina_grossa_genome_assembly,_chromosome:_5	AUGUSTUS	exon	83679883	83680041	.	+	.	ID=g30289.t1.exon3;Parent=g30289.t1;
OX465278.1_Tachina_grossa_genome_assembly,_chromosome:_5	AUGUSTUS	stop_codon	83680039	83680041	.	+	0	ID=g30289.t1.stop1;Parent=g30289.t1;
OX465278.1_Tachina_grossa_genome_assembly,_chromosome:_5	AUGUSTUS	gene	83687953	83689349	.	+	.	ID=g30290;
OX465278.1_Tachina_grossa_genome_assembly,_chromosome:_5	AUGUSTUS	mRNA	83687953	83689349	0.55	+	.	ID=g30290.t1;Parent=g30290;
OX465278.1_Tachina_grossa_genome_assembly,_chromosome:_5	AUGUSTUS	start_codon	83687953	83687955	.	+	0	ID=g30290.t1.start1;Parent=g30290.t1;
OX465278.1_Tachina_grossa_genome_assembly,_chromosome:_5	AUGUSTUS	CDS	83687953	83688003	0.99	+	0	ID=g30290.t1.CDS1;Parent=g30290.t1;
OX465278.1_Tachina_grossa_genome_assembly,_chromosome:_5	AUGUSTUS	exon	83687953	83688003	.	+	.	ID=g30290.t1.exon1;Parent=g30290.t1;
OX465278.1_Tachina_grossa_genome_assembly,_chromosome:_5	AUGUSTUS	intron	83688004	83688369	0.99	+	.	ID=g30290.t1.intron1;Parent=g30290.t1;
OX465278.1_Tachina_grossa_genome_assembly,_chromosome:_5	AUGUSTUS	CDS	83688370	83688588	1	+	0	ID=g30290.t1.CDS2;Parent=g30290.t1;
OX465278.1_Tachina_grossa_genome_assembly,_chromosome:_5	AUGUSTUS	exon	83688370	83688588	.	+	.	ID=g30290.t1.exon2;Parent=g30290.t1;
OX465278.1_Tachina_grossa_genome_assembly,_chromosome:_5	AUGUSTUS	intron	83688589	83689340	0.56	+	.	ID=g30290.t1.intron2;Parent=g30290.t1;
OX465278.1_Tachina_grossa_genome_assembly,_chromosome:_5	AUGUSTUS	CDS	83689341	83689349	0.56	+	0	ID=g30290.t1.CDS3;Parent=g30290.t1;
OX465278.1_Tachina_grossa_genome_assembly,_chromosome:_5	AUGUSTUS	exon	83689341	83689349	.	+	.	ID=g30290.t1.exon3;Parent=g30290.t1;
OX465278.1_Tachina_grossa_genome_assembly,_chromosome:_5	AUGUSTUS	stop_codon	83689347	83689349	.	+	0	ID=g30290.t1.stop1;Parent=g30290.t1;
OX465278.1_Tachina_grossa_genome_assembly,_chromosome:_5	AUGUSTUS	mRNA	83688130	83689349	0.51	+	.	ID=g30290.t2;Parent=g30290;
OX465278.1_Tachina_grossa_genome_assembly,_chromosome:_5	AUGUSTUS	start_codon	83688130	83688132	.	+	0	ID=g30290.t2.start1;Parent=g30290.t2;
OX465278.1_Tachina_grossa_genome_assembly,_chromosome:_5	AUGUSTUS	CDS	83688130	83688588	1	+	0	ID=g30290.t2.CDS1;Parent=g30290.t2;
OX465278.1_Tachina_grossa_genome_assembly,_chromosome:_5	AUGUSTUS	exon	83688130	83688588	.	+	.	ID=g30290.t2.exon1;Parent=g30290.t2;
OX465278.1_Tachina_grossa_genome_assembly,_chromosome:_5	AUGUSTUS	intron	83688589	83689340	0.51	+	.	ID=g30290.t2.intron1;Parent=g30290.t2;
OX465278.1_Tachina_grossa_genome_assembly,_chromosome:_5	AUGUSTUS	CDS	83689341	83689349	0.51	+	0	ID=g30290.t2.CDS2;Parent=g30290.t2;
OX465278.1_Tachina_grossa_genome_assembly,_chromosome:_5	AUGUSTUS	exon	83689341	83689349	.	+	.	ID=g30290.t2.exon2;Parent=g30290.t2;
OX465278.1_Tachina_grossa_genome_assembly,_chromosome:_5	AUGUSTUS	stop_codon	83689347	83689349	.	+	0	ID=g30290.t2.stop1;Parent=g30290.t2;
OX465278.1_Tachina_grossa_genome_assembly,_chromosome:_5	AUGUSTUS	gene	83689798	83690261	.	+	.	ID=g30291;
OX465278.1_Tachina_grossa_genome_assembly,_chromosome:_5	AUGUSTUS	mRNA	83689798	83690261	0.95	+	.	ID=g30291.t1;Parent=g30291;
OX465278.1_Tachina_grossa_genome_assembly,_chromosome:_5	AUGUSTUS	start_codon	83689798	83689800	.	+	0	ID=g30291.t1.start1;Parent=g30291.t1;
OX465278.1_Tachina_grossa_genome_assembly,_chromosome:_5	AUGUSTUS	CDS	83689798	83689882	0.95	+	0	ID=g30291.t1.CDS1;Parent=g30291.t1;
OX465278.1_Tachina_grossa_genome_assembly,_chromosome:_5	AUGUSTUS	exon	83689798	83689882	.	+	.	ID=g30291.t1.exon1;Parent=g30291.t1;
OX465278.1_Tachina_grossa_genome_assembly,_chromosome:_5	AUGUSTUS	intron	83689883	83689941	1	+	.	ID=g30291.t1.intron1;Parent=g30291.t1;
OX465278.1_Tachina_grossa_genome_assembly,_chromosome:_5	AUGUSTUS	CDS	83689942	83690261	1	+	2	ID=g30291.t1.CDS2;Parent=g30291.t1;
OX465278.1_Tachina_grossa_genome_assembly,_chromosome:_5	AUGUSTUS	exon	83689942	83690261	.	+	.	ID=g30291.t1.exon2;Parent=g30291.t1;
OX465278.1_Tachina_grossa_genome_assembly,_chromosome:_5	AUGUSTUS	stop_codon	83690259	83690261	.	+	0	ID=g30291.t1.stop1;Parent=g30291.t1;
OX465278.1_Tachina_grossa_genome_assembly,_chromosome:_5	AUGUSTUS	gene	83743591	83744868	.	-	.	ID=g30292;
OX465278.1_Tachina_grossa_genome_assembly,_chromosome:_5	AUGUSTUS	mRNA	83743591	83744868	0.98	-	.	ID=g30292.t1;Parent=g30292;
OX465278.1_Tachina_grossa_genome_assembly,_chromosome:_5	AUGUSTUS	stop_codon	83743591	83743593	.	-	0	ID=g30292.t1.stop1;Parent=g30292.t1;
OX465278.1_Tachina_grossa_genome_assembly,_chromosome:_5	AUGUSTUS	CDS	83743591	83744035	0.99	-	1	ID=g30292.t1.CDS1;Parent=g30292.t1;
OX465278.1_Tachina_grossa_genome_assembly,_chromosome:_5	AUGUSTUS	exon	83743591	83744035	.	-	.	ID=g30292.t1.exon1;Parent=g30292.t1;
OX465278.1_Tachina_grossa_genome_assembly,_chromosome:_5	AUGUSTUS	intron	83744036	83744158	0.98	-	.	ID=g30292.t1.intron1;Parent=g30292.t1;
OX465278.1_Tachina_grossa_genome_assembly,_chromosome:_5	AUGUSTUS	CDS	83744159	83744868	0.98	-	0	ID=g30292.t1.CDS2;Parent=g30292.t1;
OX465278.1_Tachina_grossa_genome_assembly,_chromosome:_5	AUGUSTUS	exon	83744159	83744868	.	-	.	ID=g30292.t1.exon2;Parent=g30292.t1;
OX465278.1_Tachina_grossa_genome_assembly,_chromosome:_5	AUGUSTUS	start_codon	83744866	83744868	.	-	0	ID=g30292.t1.start1;Parent=g30292.t1;
OX465278.1_Tachina_grossa_genome_assembly,_chromosome:_5	AUGUSTUS	mRNA	83743591	83744868	0.65	-	.	ID=g30292.t2;Parent=g30292;
OX465278.1_Tachina_grossa_genome_assembly,_chromosome:_5	AUGUSTUS	stop_codon	83743591	83743593	.	-	0	ID=g30292.t2.stop1;Parent=g30292.t2;
OX465278.1_Tachina_grossa_genome_assembly,_chromosome:_5	AUGUSTUS	CDS	83743591	83743738	0.65	-	1	ID=g30292.t2.CDS1;Parent=g30292.t2;
OX465278.1_Tachina_grossa_genome_assembly,_chromosome:_5	AUGUSTUS	exon	83743591	83743738	.	-	.	ID=g30292.t2.exon1;Parent=g30292.t2;
OX465278.1_Tachina_grossa_genome_assembly,_chromosome:_5	AUGUSTUS	intron	83743739	83744158	0.65	-	.	ID=g30292.t2.intron1;Parent=g30292.t2;
OX465278.1_Tachina_grossa_genome_assembly,_chromosome:_5	AUGUSTUS	CDS	83744159	83744868	0.99	-	0	ID=g30292.t2.CDS2;Parent=g30292.t2;
OX465278.1_Tachina_grossa_genome_assembly,_chromosome:_5	AUGUSTUS	exon	83744159	83744868	.	-	.	ID=g30292.t2.exon2;Parent=g30292.t2;
OX465278.1_Tachina_grossa_genome_assembly,_chromosome:_5	AUGUSTUS	start_codon	83744866	83744868	.	-	0	ID=g30292.t2.start1;Parent=g30292.t2;
OX465278.1_Tachina_grossa_genome_assembly,_chromosome:_5	AUGUSTUS	gene	83780047	83780709	.	-	.	ID=g30293;
OX465278.1_Tachina_grossa_genome_assembly,_chromosome:_5	AUGUSTUS	mRNA	83780267	83780709	0.76	-	.	ID=g30293.t1;Parent=g30293;
OX465278.1_Tachina_grossa_genome_assembly,_chromosome:_5	AUGUSTUS	stop_codon	83780267	83780269	.	-	0	ID=g30293.t1.stop1;Parent=g30293.t1;
OX465278.1_Tachina_grossa_genome_assembly,_chromosome:_5	AUGUSTUS	CDS	83780267	83780463	0.76	-	2	ID=g30293.t1.CDS1;Parent=g30293.t1;
OX465278.1_Tachina_grossa_genome_assembly,_chromosome:_5	AUGUSTUS	exon	83780267	83780463	.	-	.	ID=g30293.t1.exon1;Parent=g30293.t1;
OX465278.1_Tachina_grossa_genome_assembly,_chromosome:_5	AUGUSTUS	intron	83780464	83780540	0.76	-	.	ID=g30293.t1.intron1;Parent=g30293.t1;
OX465278.1_Tachina_grossa_genome_assembly,_chromosome:_5	AUGUSTUS	CDS	83780541	83780709	0.97	-	0	ID=g30293.t1.CDS2;Parent=g30293.t1;
OX465278.1_Tachina_grossa_genome_assembly,_chromosome:_5	AUGUSTUS	exon	83780541	83780709	.	-	.	ID=g30293.t1.exon2;Parent=g30293.t1;
OX465278.1_Tachina_grossa_genome_assembly,_chromosome:_5	AUGUSTUS	start_codon	83780707	83780709	.	-	0	ID=g30293.t1.start1;Parent=g30293.t1;
OX465278.1_Tachina_grossa_genome_assembly,_chromosome:_5	AUGUSTUS	mRNA	83780047	83780709	0.51	-	.	ID=g30293.t2;Parent=g30293;
OX465278.1_Tachina_grossa_genome_assembly,_chromosome:_5	AUGUSTUS	stop_codon	83780047	83780049	.	-	0	ID=g30293.t2.stop1;Parent=g30293.t2;
OX465278.1_Tachina_grossa_genome_assembly,_chromosome:_5	AUGUSTUS	CDS	83780047	83780077	0.91	-	1	ID=g30293.t2.CDS1;Parent=g30293.t2;
OX465278.1_Tachina_grossa_genome_assembly,_chromosome:_5	AUGUSTUS	exon	83780047	83780077	.	-	.	ID=g30293.t2.exon1;Parent=g30293.t2;
OX465278.1_Tachina_grossa_genome_assembly,_chromosome:_5	AUGUSTUS	intron	83780078	83780413	0.51	-	.	ID=g30293.t2.intron1;Parent=g30293.t2;
OX465278.1_Tachina_grossa_genome_assembly,_chromosome:_5	AUGUSTUS	CDS	83780414	83780709	0.54	-	0	ID=g30293.t2.CDS2;Parent=g30293.t2;
OX465278.1_Tachina_grossa_genome_assembly,_chromosome:_5	AUGUSTUS	exon	83780414	83780709	.	-	.	ID=g30293.t2.exon2;Parent=g30293.t2;
OX465278.1_Tachina_grossa_genome_assembly,_chromosome:_5	AUGUSTUS	start_codon	83780707	83780709	.	-	0	ID=g30293.t2.start1;Parent=g30293.t2;
OX465278.1_Tachina_grossa_genome_assembly,_chromosome:_5	AUGUSTUS	gene	83780769	83781428	.	+	.	ID=g30294;
OX465278.1_Tachina_grossa_genome_assembly,_chromosome:_5	AUGUSTUS	mRNA	83780769	83781428	0.96	+	.	ID=g30294.t1;Parent=g30294;
OX465278.1_Tachina_grossa_genome_assembly,_chromosome:_5	AUGUSTUS	start_codon	83780769	83780771	.	+	0	ID=g30294.t1.start1;Parent=g30294.t1;
OX465278.1_Tachina_grossa_genome_assembly,_chromosome:_5	AUGUSTUS	CDS	83780769	83781194	0.96	+	0	ID=g30294.t1.CDS1;Parent=g30294.t1;
OX465278.1_Tachina_grossa_genome_assembly,_chromosome:_5	AUGUSTUS	exon	83780769	83781194	.	+	.	ID=g30294.t1.exon1;Parent=g30294.t1;
OX465278.1_Tachina_grossa_genome_assembly,_chromosome:_5	AUGUSTUS	intron	83781195	83781386	0.96	+	.	ID=g30294.t1.intron1;Parent=g30294.t1;
OX465278.1_Tachina_grossa_genome_assembly,_chromosome:_5	AUGUSTUS	CDS	83781387	83781428	0.96	+	0	ID=g30294.t1.CDS2;Parent=g30294.t1;
OX465278.1_Tachina_grossa_genome_assembly,_chromosome:_5	AUGUSTUS	exon	83781387	83781428	.	+	.	ID=g30294.t1.exon2;Parent=g30294.t1;
OX465278.1_Tachina_grossa_genome_assembly,_chromosome:_5	AUGUSTUS	stop_codon	83781426	83781428	.	+	0	ID=g30294.t1.stop1;Parent=g30294.t1;
OX465278.1_Tachina_grossa_genome_assembly,_chromosome:_5	GeneMark.hmm3	mRNA	83780769	83781200	.	+	.	ID=g30294.t2;Parent=g30294;
OX465278.1_Tachina_grossa_genome_assembly,_chromosome:_5	GeneMark.hmm3	CDS	83780769	83781200	.	+	0	ID=g30294.t2.CDS1;Parent=g30294.t2;
OX465278.1_Tachina_grossa_genome_assembly,_chromosome:_5	GeneMark.hmm3	exon	83780769	83781200	.	+	0	ID=g30294.t2.exon1;Parent=g30294.t2;
OX465278.1_Tachina_grossa_genome_assembly,_chromosome:_5	AUGUSTUS	gene	83781509	83781790	.	+	.	ID=g30295;
OX465278.1_Tachina_grossa_genome_assembly,_chromosome:_5	AUGUSTUS	mRNA	83781509	83781790	1	+	.	ID=g30295.t1;Parent=g30295;
OX465278.1_Tachina_grossa_genome_assembly,_chromosome:_5	AUGUSTUS	start_codon	83781509	83781511	.	+	0	ID=g30295.t1.start1;Parent=g30295.t1;
OX465278.1_Tachina_grossa_genome_assembly,_chromosome:_5	AUGUSTUS	CDS	83781509	83781790	1	+	0	ID=g30295.t1.CDS1;Parent=g30295.t1;
OX465278.1_Tachina_grossa_genome_assembly,_chromosome:_5	AUGUSTUS	exon	83781509	83781790	.	+	.	ID=g30295.t1.exon1;Parent=g30295.t1;
OX465278.1_Tachina_grossa_genome_assembly,_chromosome:_5	AUGUSTUS	stop_codon	83781788	83781790	.	+	0	ID=g30295.t1.stop1;Parent=g30295.t1;
OX465278.1_Tachina_grossa_genome_assembly,_chromosome:_5	AUGUSTUS	gene	83857374	83857696	.	-	.	ID=g30296;
OX465278.1_Tachina_grossa_genome_assembly,_chromosome:_5	AUGUSTUS	mRNA	83857374	83857696	0.94	-	.	ID=g30296.t1;Parent=g30296;
OX465278.1_Tachina_grossa_genome_assembly,_chromosome:_5	AUGUSTUS	stop_codon	83857374	83857376	.	-	0	ID=g30296.t1.stop1;Parent=g30296.t1;
OX465278.1_Tachina_grossa_genome_assembly,_chromosome:_5	AUGUSTUS	CDS	83857374	83857591	0.94	-	2	ID=g30296.t1.CDS1;Parent=g30296.t1;
OX465278.1_Tachina_grossa_genome_assembly,_chromosome:_5	AUGUSTUS	exon	83857374	83857591	.	-	.	ID=g30296.t1.exon1;Parent=g30296.t1;
OX465278.1_Tachina_grossa_genome_assembly,_chromosome:_5	AUGUSTUS	intron	83857592	83857668	0.94	-	.	ID=g30296.t1.intron1;Parent=g30296.t1;
OX465278.1_Tachina_grossa_genome_assembly,_chromosome:_5	AUGUSTUS	CDS	83857669	83857696	1	-	0	ID=g30296.t1.CDS2;Parent=g30296.t1;
OX465278.1_Tachina_grossa_genome_assembly,_chromosome:_5	AUGUSTUS	exon	83857669	83857696	.	-	.	ID=g30296.t1.exon2;Parent=g30296.t1;
OX465278.1_Tachina_grossa_genome_assembly,_chromosome:_5	AUGUSTUS	start_codon	83857694	83857696	.	-	0	ID=g30296.t1.start1;Parent=g30296.t1;
OX465278.1_Tachina_grossa_genome_assembly,_chromosome:_5	AUGUSTUS	gene	83858324	83859948	.	-	.	ID=g30297;
OX465278.1_Tachina_grossa_genome_assembly,_chromosome:_5	AUGUSTUS	mRNA	83858324	83859948	0.48	-	.	ID=g30297.t1;Parent=g30297;
OX465278.1_Tachina_grossa_genome_assembly,_chromosome:_5	AUGUSTUS	stop_codon	83858324	83858326	.	-	0	ID=g30297.t1.stop1;Parent=g30297.t1;
OX465278.1_Tachina_grossa_genome_assembly,_chromosome:_5	AUGUSTUS	CDS	83858324	83858488	0.67	-	0	ID=g30297.t1.CDS1;Parent=g30297.t1;
OX465278.1_Tachina_grossa_genome_assembly,_chromosome:_5	AUGUSTUS	exon	83858324	83858488	.	-	.	ID=g30297.t1.exon1;Parent=g30297.t1;
OX465278.1_Tachina_grossa_genome_assembly,_chromosome:_5	AUGUSTUS	intron	83858489	83859888	0.48	-	.	ID=g30297.t1.intron1;Parent=g30297.t1;
OX465278.1_Tachina_grossa_genome_assembly,_chromosome:_5	AUGUSTUS	CDS	83859889	83859948	0.49	-	0	ID=g30297.t1.CDS2;Parent=g30297.t1;
OX465278.1_Tachina_grossa_genome_assembly,_chromosome:_5	AUGUSTUS	exon	83859889	83859948	.	-	.	ID=g30297.t1.exon2;Parent=g30297.t1;
OX465278.1_Tachina_grossa_genome_assembly,_chromosome:_5	AUGUSTUS	start_codon	83859946	83859948	.	-	0	ID=g30297.t1.start1;Parent=g30297.t1;
OX465278.1_Tachina_grossa_genome_assembly,_chromosome:_5	AUGUSTUS	gene	83861046	83861302	.	-	.	ID=g30298;
OX465278.1_Tachina_grossa_genome_assembly,_chromosome:_5	AUGUSTUS	mRNA	83861046	83861302	0.86	-	.	ID=g30298.t1;Parent=g30298;
OX465278.1_Tachina_grossa_genome_assembly,_chromosome:_5	AUGUSTUS	stop_codon	83861046	83861048	.	-	0	ID=g30298.t1.stop1;Parent=g30298.t1;
OX465278.1_Tachina_grossa_genome_assembly,_chromosome:_5	AUGUSTUS	CDS	83861046	83861212	0.86	-	2	ID=g30298.t1.CDS1;Parent=g30298.t1;
OX465278.1_Tachina_grossa_genome_assembly,_chromosome:_5	AUGUSTUS	exon	83861046	83861212	.	-	.	ID=g30298.t1.exon1;Parent=g30298.t1;
OX465278.1_Tachina_grossa_genome_assembly,_chromosome:_5	AUGUSTUS	intron	83861213	83861265	0.86	-	.	ID=g30298.t1.intron1;Parent=g30298.t1;
OX465278.1_Tachina_grossa_genome_assembly,_chromosome:_5	AUGUSTUS	CDS	83861266	83861302	1	-	0	ID=g30298.t1.CDS2;Parent=g30298.t1;
OX465278.1_Tachina_grossa_genome_assembly,_chromosome:_5	AUGUSTUS	exon	83861266	83861302	.	-	.	ID=g30298.t1.exon2;Parent=g30298.t1;
OX465278.1_Tachina_grossa_genome_assembly,_chromosome:_5	AUGUSTUS	start_codon	83861300	83861302	.	-	0	ID=g30298.t1.start1;Parent=g30298.t1;
OX465278.1_Tachina_grossa_genome_assembly,_chromosome:_5	AUGUSTUS	gene	83884663	83895703	.	-	.	ID=g30299;
OX465278.1_Tachina_grossa_genome_assembly,_chromosome:_5	AUGUSTUS	mRNA	83884663	83895703	0.82	-	.	ID=g30299.t1;Parent=g30299;
OX465278.1_Tachina_grossa_genome_assembly,_chromosome:_5	AUGUSTUS	stop_codon	83884663	83884665	.	-	0	ID=g30299.t1.stop1;Parent=g30299.t1;
OX465278.1_Tachina_grossa_genome_assembly,_chromosome:_5	AUGUSTUS	CDS	83884663	83884920	0.85	-	0	ID=g30299.t1.CDS1;Parent=g30299.t1;
OX465278.1_Tachina_grossa_genome_assembly,_chromosome:_5	AUGUSTUS	exon	83884663	83884920	.	-	.	ID=g30299.t1.exon1;Parent=g30299.t1;
OX465278.1_Tachina_grossa_genome_assembly,_chromosome:_5	AUGUSTUS	intron	83884921	83895247	0.82	-	.	ID=g30299.t1.intron1;Parent=g30299.t1;
OX465278.1_Tachina_grossa_genome_assembly,_chromosome:_5	AUGUSTUS	CDS	83895248	83895703	0.82	-	0	ID=g30299.t1.CDS2;Parent=g30299.t1;
OX465278.1_Tachina_grossa_genome_assembly,_chromosome:_5	AUGUSTUS	exon	83895248	83895703	.	-	.	ID=g30299.t1.exon2;Parent=g30299.t1;
OX465278.1_Tachina_grossa_genome_assembly,_chromosome:_5	AUGUSTUS	start_codon	83895701	83895703	.	-	0	ID=g30299.t1.start1;Parent=g30299.t1;
OX465278.1_Tachina_grossa_genome_assembly,_chromosome:_5	AUGUSTUS	gene	83896974	83899220	.	+	.	ID=g30300;
OX465278.1_Tachina_grossa_genome_assembly,_chromosome:_5	AUGUSTUS	mRNA	83896974	83899220	0.57	+	.	ID=g30300.t1;Parent=g30300;
OX465278.1_Tachina_grossa_genome_assembly,_chromosome:_5	AUGUSTUS	start_codon	83896974	83896976	.	+	0	ID=g30300.t1.start1;Parent=g30300.t1;
OX465278.1_Tachina_grossa_genome_assembly,_chromosome:_5	AUGUSTUS	CDS	83896974	83897099	0.58	+	0	ID=g30300.t1.CDS1;Parent=g30300.t1;
OX465278.1_Tachina_grossa_genome_assembly,_chromosome:_5	AUGUSTUS	exon	83896974	83897099	.	+	.	ID=g30300.t1.exon1;Parent=g30300.t1;
OX465278.1_Tachina_grossa_genome_assembly,_chromosome:_5	AUGUSTUS	intron	83897100	83897174	0.61	+	.	ID=g30300.t1.intron1;Parent=g30300.t1;
OX465278.1_Tachina_grossa_genome_assembly,_chromosome:_5	AUGUSTUS	CDS	83897175	83899220	0.66	+	0	ID=g30300.t1.CDS2;Parent=g30300.t1;
OX465278.1_Tachina_grossa_genome_assembly,_chromosome:_5	AUGUSTUS	exon	83897175	83899220	.	+	.	ID=g30300.t1.exon2;Parent=g30300.t1;
OX465278.1_Tachina_grossa_genome_assembly,_chromosome:_5	AUGUSTUS	stop_codon	83899218	83899220	.	+	0	ID=g30300.t1.stop1;Parent=g30300.t1;
OX465278.1_Tachina_grossa_genome_assembly,_chromosome:_5	AUGUSTUS	gene	83898043	83899220	.	+	.	ID=g30301;
OX465278.1_Tachina_grossa_genome_assembly,_chromosome:_5	AUGUSTUS	mRNA	83898043	83899220	0.26	+	.	ID=g30301.t1;Parent=g30301;
OX465278.1_Tachina_grossa_genome_assembly,_chromosome:_5	AUGUSTUS	start_codon	83898043	83898045	.	+	0	ID=g30301.t1.start1;Parent=g30301.t1;
OX465278.1_Tachina_grossa_genome_assembly,_chromosome:_5	AUGUSTUS	CDS	83898043	83898123	0.26	+	0	ID=g30301.t1.CDS1;Parent=g30301.t1;
OX465278.1_Tachina_grossa_genome_assembly,_chromosome:_5	AUGUSTUS	exon	83898043	83898123	.	+	.	ID=g30301.t1.exon1;Parent=g30301.t1;
OX465278.1_Tachina_grossa_genome_assembly,_chromosome:_5	AUGUSTUS	intron	83898124	83898182	0.26	+	.	ID=g30301.t1.intron1;Parent=g30301.t1;
OX465278.1_Tachina_grossa_genome_assembly,_chromosome:_5	AUGUSTUS	CDS	83898183	83899220	0.33	+	0	ID=g30301.t1.CDS2;Parent=g30301.t1;
OX465278.1_Tachina_grossa_genome_assembly,_chromosome:_5	AUGUSTUS	exon	83898183	83899220	.	+	.	ID=g30301.t1.exon2;Parent=g30301.t1;
OX465278.1_Tachina_grossa_genome_assembly,_chromosome:_5	AUGUSTUS	stop_codon	83899218	83899220	.	+	0	ID=g30301.t1.stop1;Parent=g30301.t1;
OX465278.1_Tachina_grossa_genome_assembly,_chromosome:_5	AUGUSTUS	gene	83905617	83906225	.	-	.	ID=g30302;
OX465278.1_Tachina_grossa_genome_assembly,_chromosome:_5	AUGUSTUS	mRNA	83905617	83906138	0.82	-	.	ID=g30302.t1;Parent=g30302;
OX465278.1_Tachina_grossa_genome_assembly,_chromosome:_5	AUGUSTUS	stop_codon	83905617	83905619	.	-	0	ID=g30302.t1.stop1;Parent=g30302.t1;
OX465278.1_Tachina_grossa_genome_assembly,_chromosome:_5	AUGUSTUS	CDS	83905617	83906138	0.82	-	0	ID=g30302.t1.CDS1;Parent=g30302.t1;
OX465278.1_Tachina_grossa_genome_assembly,_chromosome:_5	AUGUSTUS	exon	83905617	83906138	.	-	.	ID=g30302.t1.exon1;Parent=g30302.t1;
OX465278.1_Tachina_grossa_genome_assembly,_chromosome:_5	AUGUSTUS	start_codon	83906136	83906138	.	-	0	ID=g30302.t1.start1;Parent=g30302.t1;
OX465278.1_Tachina_grossa_genome_assembly,_chromosome:_5	AUGUSTUS	mRNA	83905617	83906225	0.76	-	.	ID=g30302.t2;Parent=g30302;
OX465278.1_Tachina_grossa_genome_assembly,_chromosome:_5	AUGUSTUS	stop_codon	83905617	83905619	.	-	0	ID=g30302.t2.stop1;Parent=g30302.t2;
OX465278.1_Tachina_grossa_genome_assembly,_chromosome:_5	AUGUSTUS	CDS	83905617	83906225	0.76	-	0	ID=g30302.t2.CDS1;Parent=g30302.t2;
OX465278.1_Tachina_grossa_genome_assembly,_chromosome:_5	AUGUSTUS	exon	83905617	83906225	.	-	.	ID=g30302.t2.exon1;Parent=g30302.t2;
OX465278.1_Tachina_grossa_genome_assembly,_chromosome:_5	AUGUSTUS	start_codon	83906223	83906225	.	-	0	ID=g30302.t2.start1;Parent=g30302.t2;
OX465278.1_Tachina_grossa_genome_assembly,_chromosome:_5	AUGUSTUS	gene	83906168	83906449	.	-	.	ID=g30303;
OX465278.1_Tachina_grossa_genome_assembly,_chromosome:_5	AUGUSTUS	mRNA	83906168	83906449	0.74	-	.	ID=g30303.t1;Parent=g30303;
OX465278.1_Tachina_grossa_genome_assembly,_chromosome:_5	AUGUSTUS	stop_codon	83906168	83906170	.	-	0	ID=g30303.t1.stop1;Parent=g30303.t1;
OX465278.1_Tachina_grossa_genome_assembly,_chromosome:_5	AUGUSTUS	CDS	83906168	83906449	0.74	-	0	ID=g30303.t1.CDS1;Parent=g30303.t1;
OX465278.1_Tachina_grossa_genome_assembly,_chromosome:_5	AUGUSTUS	exon	83906168	83906449	.	-	.	ID=g30303.t1.exon1;Parent=g30303.t1;
OX465278.1_Tachina_grossa_genome_assembly,_chromosome:_5	AUGUSTUS	start_codon	83906447	83906449	.	-	0	ID=g30303.t1.start1;Parent=g30303.t1;
OX465278.1_Tachina_grossa_genome_assembly,_chromosome:_5	AUGUSTUS	gene	83907166	83910579	.	-	.	ID=g30304;
OX465278.1_Tachina_grossa_genome_assembly,_chromosome:_5	AUGUSTUS	mRNA	83907166	83910579	0.32	-	.	ID=g30304.t1;Parent=g30304;
OX465278.1_Tachina_grossa_genome_assembly,_chromosome:_5	AUGUSTUS	stop_codon	83907166	83907168	.	-	0	ID=g30304.t1.stop1;Parent=g30304.t1;
OX465278.1_Tachina_grossa_genome_assembly,_chromosome:_5	AUGUSTUS	CDS	83907166	83907341	0.74	-	2	ID=g30304.t1.CDS1;Parent=g30304.t1;
OX465278.1_Tachina_grossa_genome_assembly,_chromosome:_5	AUGUSTUS	exon	83907166	83907341	.	-	.	ID=g30304.t1.exon1;Parent=g30304.t1;
OX465278.1_Tachina_grossa_genome_assembly,_chromosome:_5	AUGUSTUS	intron	83907342	83910449	0.88	-	.	ID=g30304.t1.intron1;Parent=g30304.t1;
OX465278.1_Tachina_grossa_genome_assembly,_chromosome:_5	AUGUSTUS	CDS	83910450	83910579	0.44	-	0	ID=g30304.t1.CDS2;Parent=g30304.t1;
OX465278.1_Tachina_grossa_genome_assembly,_chromosome:_5	AUGUSTUS	exon	83910450	83910579	.	-	.	ID=g30304.t1.exon2;Parent=g30304.t1;
OX465278.1_Tachina_grossa_genome_assembly,_chromosome:_5	AUGUSTUS	start_codon	83910577	83910579	.	-	0	ID=g30304.t1.start1;Parent=g30304.t1;
OX465278.1_Tachina_grossa_genome_assembly,_chromosome:_5	AUGUSTUS	gene	83910639	83910896	.	-	.	ID=g30305;
OX465278.1_Tachina_grossa_genome_assembly,_chromosome:_5	AUGUSTUS	mRNA	83910639	83910896	0.66	-	.	ID=g30305.t1;Parent=g30305;
OX465278.1_Tachina_grossa_genome_assembly,_chromosome:_5	AUGUSTUS	stop_codon	83910639	83910641	.	-	0	ID=g30305.t1.stop1;Parent=g30305.t1;
OX465278.1_Tachina_grossa_genome_assembly,_chromosome:_5	AUGUSTUS	CDS	83910639	83910896	0.66	-	0	ID=g30305.t1.CDS1;Parent=g30305.t1;
OX465278.1_Tachina_grossa_genome_assembly,_chromosome:_5	AUGUSTUS	exon	83910639	83910896	.	-	.	ID=g30305.t1.exon1;Parent=g30305.t1;
OX465278.1_Tachina_grossa_genome_assembly,_chromosome:_5	AUGUSTUS	start_codon	83910894	83910896	.	-	0	ID=g30305.t1.start1;Parent=g30305.t1;
OX465278.1_Tachina_grossa_genome_assembly,_chromosome:_5	AUGUSTUS	gene	83911363	83912001	.	-	.	ID=g30306;
OX465278.1_Tachina_grossa_genome_assembly,_chromosome:_5	AUGUSTUS	mRNA	83911363	83912001	0.7	-	.	ID=g30306.t1;Parent=g30306;
OX465278.1_Tachina_grossa_genome_assembly,_chromosome:_5	AUGUSTUS	stop_codon	83911363	83911365	.	-	0	ID=g30306.t1.stop1;Parent=g30306.t1;
OX465278.1_Tachina_grossa_genome_assembly,_chromosome:_5	AUGUSTUS	CDS	83911363	83912001	0.7	-	0	ID=g30306.t1.CDS1;Parent=g30306.t1;
OX465278.1_Tachina_grossa_genome_assembly,_chromosome:_5	AUGUSTUS	exon	83911363	83912001	.	-	.	ID=g30306.t1.exon1;Parent=g30306.t1;
OX465278.1_Tachina_grossa_genome_assembly,_chromosome:_5	AUGUSTUS	start_codon	83911999	83912001	.	-	0	ID=g30306.t1.start1;Parent=g30306.t1;
OX465278.1_Tachina_grossa_genome_assembly,_chromosome:_5	AUGUSTUS	gene	83912127	83912489	.	-	.	ID=g30307;
OX465278.1_Tachina_grossa_genome_assembly,_chromosome:_5	AUGUSTUS	mRNA	83912127	83912489	0.7	-	.	ID=g30307.t1;Parent=g30307;
OX465278.1_Tachina_grossa_genome_assembly,_chromosome:_5	AUGUSTUS	stop_codon	83912127	83912129	.	-	0	ID=g30307.t1.stop1;Parent=g30307.t1;
OX465278.1_Tachina_grossa_genome_assembly,_chromosome:_5	AUGUSTUS	CDS	83912127	83912489	0.7	-	0	ID=g30307.t1.CDS1;Parent=g30307.t1;
OX465278.1_Tachina_grossa_genome_assembly,_chromosome:_5	AUGUSTUS	exon	83912127	83912489	.	-	.	ID=g30307.t1.exon1;Parent=g30307.t1;
OX465278.1_Tachina_grossa_genome_assembly,_chromosome:_5	AUGUSTUS	start_codon	83912487	83912489	.	-	0	ID=g30307.t1.start1;Parent=g30307.t1;
OX465278.1_Tachina_grossa_genome_assembly,_chromosome:_5	AUGUSTUS	gene	83912624	83912824	.	-	.	ID=g30308;
OX465278.1_Tachina_grossa_genome_assembly,_chromosome:_5	AUGUSTUS	mRNA	83912624	83912824	0.93	-	.	ID=g30308.t1;Parent=g30308;
OX465278.1_Tachina_grossa_genome_assembly,_chromosome:_5	AUGUSTUS	stop_codon	83912624	83912626	.	-	0	ID=g30308.t1.stop1;Parent=g30308.t1;
OX465278.1_Tachina_grossa_genome_assembly,_chromosome:_5	AUGUSTUS	CDS	83912624	83912824	0.93	-	0	ID=g30308.t1.CDS1;Parent=g30308.t1;
OX465278.1_Tachina_grossa_genome_assembly,_chromosome:_5	AUGUSTUS	exon	83912624	83912824	.	-	.	ID=g30308.t1.exon1;Parent=g30308.t1;
OX465278.1_Tachina_grossa_genome_assembly,_chromosome:_5	AUGUSTUS	start_codon	83912822	83912824	.	-	0	ID=g30308.t1.start1;Parent=g30308.t1;
OX465278.1_Tachina_grossa_genome_assembly,_chromosome:_5	AUGUSTUS	gene	83914224	83914547	.	-	.	ID=g30309;
OX465278.1_Tachina_grossa_genome_assembly,_chromosome:_5	AUGUSTUS	mRNA	83914224	83914547	1	-	.	ID=g30309.t1;Parent=g30309;
OX465278.1_Tachina_grossa_genome_assembly,_chromosome:_5	AUGUSTUS	stop_codon	83914224	83914226	.	-	0	ID=g30309.t1.stop1;Parent=g30309.t1;
OX465278.1_Tachina_grossa_genome_assembly,_chromosome:_5	AUGUSTUS	CDS	83914224	83914547	1	-	0	ID=g30309.t1.CDS1;Parent=g30309.t1;
OX465278.1_Tachina_grossa_genome_assembly,_chromosome:_5	AUGUSTUS	exon	83914224	83914547	.	-	.	ID=g30309.t1.exon1;Parent=g30309.t1;
OX465278.1_Tachina_grossa_genome_assembly,_chromosome:_5	AUGUSTUS	start_codon	83914545	83914547	.	-	0	ID=g30309.t1.start1;Parent=g30309.t1;
OX465278.1_Tachina_grossa_genome_assembly,_chromosome:_5	AUGUSTUS	gene	83922200	83924446	.	+	.	ID=g30310;
OX465278.1_Tachina_grossa_genome_assembly,_chromosome:_5	AUGUSTUS	mRNA	83922200	83924446	0.58	+	.	ID=g30310.t1;Parent=g30310;
OX465278.1_Tachina_grossa_genome_assembly,_chromosome:_5	AUGUSTUS	start_codon	83922200	83922202	.	+	0	ID=g30310.t1.start1;Parent=g30310.t1;
OX465278.1_Tachina_grossa_genome_assembly,_chromosome:_5	AUGUSTUS	CDS	83922200	83922325	0.58	+	0	ID=g30310.t1.CDS1;Parent=g30310.t1;
OX465278.1_Tachina_grossa_genome_assembly,_chromosome:_5	AUGUSTUS	exon	83922200	83922325	.	+	.	ID=g30310.t1.exon1;Parent=g30310.t1;
OX465278.1_Tachina_grossa_genome_assembly,_chromosome:_5	AUGUSTUS	intron	83922326	83922400	0.61	+	.	ID=g30310.t1.intron1;Parent=g30310.t1;
OX465278.1_Tachina_grossa_genome_assembly,_chromosome:_5	AUGUSTUS	CDS	83922401	83924446	0.73	+	0	ID=g30310.t1.CDS2;Parent=g30310.t1;
OX465278.1_Tachina_grossa_genome_assembly,_chromosome:_5	AUGUSTUS	exon	83922401	83924446	.	+	.	ID=g30310.t1.exon2;Parent=g30310.t1;
OX465278.1_Tachina_grossa_genome_assembly,_chromosome:_5	AUGUSTUS	stop_codon	83924444	83924446	.	+	0	ID=g30310.t1.stop1;Parent=g30310.t1;
OX465278.1_Tachina_grossa_genome_assembly,_chromosome:_5	AUGUSTUS	gene	83939559	83940034	.	-	.	ID=g30311;
OX465278.1_Tachina_grossa_genome_assembly,_chromosome:_5	AUGUSTUS	mRNA	83939747	83940034	0.88	-	.	ID=g30311.t1;Parent=g30311;
OX465278.1_Tachina_grossa_genome_assembly,_chromosome:_5	AUGUSTUS	stop_codon	83939747	83939749	.	-	0	ID=g30311.t1.stop1;Parent=g30311.t1;
OX465278.1_Tachina_grossa_genome_assembly,_chromosome:_5	AUGUSTUS	CDS	83939747	83940034	0.88	-	0	ID=g30311.t1.CDS1;Parent=g30311.t1;
OX465278.1_Tachina_grossa_genome_assembly,_chromosome:_5	AUGUSTUS	exon	83939747	83940034	.	-	.	ID=g30311.t1.exon1;Parent=g30311.t1;
OX465278.1_Tachina_grossa_genome_assembly,_chromosome:_5	AUGUSTUS	start_codon	83940032	83940034	.	-	0	ID=g30311.t1.start1;Parent=g30311.t1;
OX465278.1_Tachina_grossa_genome_assembly,_chromosome:_5	AUGUSTUS	mRNA	83939559	83940034	0.43	-	.	ID=g30311.t2;Parent=g30311;
OX465278.1_Tachina_grossa_genome_assembly,_chromosome:_5	AUGUSTUS	stop_codon	83939559	83939561	.	-	0	ID=g30311.t2.stop1;Parent=g30311.t2;
OX465278.1_Tachina_grossa_genome_assembly,_chromosome:_5	AUGUSTUS	CDS	83939559	83939800	0.5	-	2	ID=g30311.t2.CDS1;Parent=g30311.t2;
OX465278.1_Tachina_grossa_genome_assembly,_chromosome:_5	AUGUSTUS	exon	83939559	83939800	.	-	.	ID=g30311.t2.exon1;Parent=g30311.t2;
OX465278.1_Tachina_grossa_genome_assembly,_chromosome:_5	AUGUSTUS	intron	83939801	83939892	0.43	-	.	ID=g30311.t2.intron1;Parent=g30311.t2;
OX465278.1_Tachina_grossa_genome_assembly,_chromosome:_5	AUGUSTUS	CDS	83939893	83940034	0.52	-	0	ID=g30311.t2.CDS2;Parent=g30311.t2;
OX465278.1_Tachina_grossa_genome_assembly,_chromosome:_5	AUGUSTUS	exon	83939893	83940034	.	-	.	ID=g30311.t2.exon2;Parent=g30311.t2;
OX465278.1_Tachina_grossa_genome_assembly,_chromosome:_5	AUGUSTUS	start_codon	83940032	83940034	.	-	0	ID=g30311.t2.start1;Parent=g30311.t2;
OX465278.1_Tachina_grossa_genome_assembly,_chromosome:_5	AUGUSTUS	gene	83961113	83961403	.	-	.	ID=g30312;
OX465278.1_Tachina_grossa_genome_assembly,_chromosome:_5	AUGUSTUS	mRNA	83961113	83961403	0.78	-	.	ID=g30312.t1;Parent=g30312;
OX465278.1_Tachina_grossa_genome_assembly,_chromosome:_5	AUGUSTUS	stop_codon	83961113	83961115	.	-	0	ID=g30312.t1.stop1;Parent=g30312.t1;
OX465278.1_Tachina_grossa_genome_assembly,_chromosome:_5	AUGUSTUS	CDS	83961113	83961403	0.78	-	0	ID=g30312.t1.CDS1;Parent=g30312.t1;
OX465278.1_Tachina_grossa_genome_assembly,_chromosome:_5	AUGUSTUS	exon	83961113	83961403	.	-	.	ID=g30312.t1.exon1;Parent=g30312.t1;
OX465278.1_Tachina_grossa_genome_assembly,_chromosome:_5	AUGUSTUS	start_codon	83961401	83961403	.	-	0	ID=g30312.t1.start1;Parent=g30312.t1;
OX465278.1_Tachina_grossa_genome_assembly,_chromosome:_5	AUGUSTUS	gene	83961463	83961995	.	-	.	ID=g30313;
OX465278.1_Tachina_grossa_genome_assembly,_chromosome:_5	AUGUSTUS	mRNA	83961463	83961995	0.53	-	.	ID=g30313.t1;Parent=g30313;
OX465278.1_Tachina_grossa_genome_assembly,_chromosome:_5	AUGUSTUS	stop_codon	83961463	83961465	.	-	0	ID=g30313.t1.stop1;Parent=g30313.t1;
OX465278.1_Tachina_grossa_genome_assembly,_chromosome:_5	AUGUSTUS	CDS	83961463	83961817	0.53	-	1	ID=g30313.t1.CDS1;Parent=g30313.t1;
OX465278.1_Tachina_grossa_genome_assembly,_chromosome:_5	AUGUSTUS	exon	83961463	83961817	.	-	.	ID=g30313.t1.exon1;Parent=g30313.t1;
OX465278.1_Tachina_grossa_genome_assembly,_chromosome:_5	AUGUSTUS	intron	83961818	83961924	0.59	-	.	ID=g30313.t1.intron1;Parent=g30313.t1;
OX465278.1_Tachina_grossa_genome_assembly,_chromosome:_5	AUGUSTUS	CDS	83961925	83961995	0.6	-	0	ID=g30313.t1.CDS2;Parent=g30313.t1;
OX465278.1_Tachina_grossa_genome_assembly,_chromosome:_5	AUGUSTUS	exon	83961925	83961995	.	-	.	ID=g30313.t1.exon2;Parent=g30313.t1;
OX465278.1_Tachina_grossa_genome_assembly,_chromosome:_5	AUGUSTUS	start_codon	83961993	83961995	.	-	0	ID=g30313.t1.start1;Parent=g30313.t1;
OX465278.1_Tachina_grossa_genome_assembly,_chromosome:_5	AUGUSTUS	gene	83962187	83962825	.	-	.	ID=g30314;
OX465278.1_Tachina_grossa_genome_assembly,_chromosome:_5	AUGUSTUS	mRNA	83962187	83962825	0.56	-	.	ID=g30314.t1;Parent=g30314;
OX465278.1_Tachina_grossa_genome_assembly,_chromosome:_5	AUGUSTUS	stop_codon	83962187	83962189	.	-	0	ID=g30314.t1.stop1;Parent=g30314.t1;
OX465278.1_Tachina_grossa_genome_assembly,_chromosome:_5	AUGUSTUS	CDS	83962187	83962825	0.56	-	0	ID=g30314.t1.CDS1;Parent=g30314.t1;
OX465278.1_Tachina_grossa_genome_assembly,_chromosome:_5	AUGUSTUS	exon	83962187	83962825	.	-	.	ID=g30314.t1.exon1;Parent=g30314.t1;
OX465278.1_Tachina_grossa_genome_assembly,_chromosome:_5	AUGUSTUS	start_codon	83962823	83962825	.	-	0	ID=g30314.t1.start1;Parent=g30314.t1;
OX465278.1_Tachina_grossa_genome_assembly,_chromosome:_5	AUGUSTUS	gene	83962951	83963313	.	-	.	ID=g30315;
OX465278.1_Tachina_grossa_genome_assembly,_chromosome:_5	AUGUSTUS	mRNA	83962951	83963313	0.57	-	.	ID=g30315.t1;Parent=g30315;
OX465278.1_Tachina_grossa_genome_assembly,_chromosome:_5	AUGUSTUS	stop_codon	83962951	83962953	.	-	0	ID=g30315.t1.stop1;Parent=g30315.t1;
OX465278.1_Tachina_grossa_genome_assembly,_chromosome:_5	AUGUSTUS	CDS	83962951	83963313	0.57	-	0	ID=g30315.t1.CDS1;Parent=g30315.t1;
OX465278.1_Tachina_grossa_genome_assembly,_chromosome:_5	AUGUSTUS	exon	83962951	83963313	.	-	.	ID=g30315.t1.exon1;Parent=g30315.t1;
OX465278.1_Tachina_grossa_genome_assembly,_chromosome:_5	AUGUSTUS	start_codon	83963311	83963313	.	-	0	ID=g30315.t1.start1;Parent=g30315.t1;
OX465278.1_Tachina_grossa_genome_assembly,_chromosome:_5	AUGUSTUS	gene	83963448	83963648	.	-	.	ID=g30316;
OX465278.1_Tachina_grossa_genome_assembly,_chromosome:_5	AUGUSTUS	mRNA	83963448	83963648	0.99	-	.	ID=g30316.t1;Parent=g30316;
OX465278.1_Tachina_grossa_genome_assembly,_chromosome:_5	AUGUSTUS	stop_codon	83963448	83963450	.	-	0	ID=g30316.t1.stop1;Parent=g30316.t1;
OX465278.1_Tachina_grossa_genome_assembly,_chromosome:_5	AUGUSTUS	CDS	83963448	83963648	0.99	-	0	ID=g30316.t1.CDS1;Parent=g30316.t1;
OX465278.1_Tachina_grossa_genome_assembly,_chromosome:_5	AUGUSTUS	exon	83963448	83963648	.	-	.	ID=g30316.t1.exon1;Parent=g30316.t1;
OX465278.1_Tachina_grossa_genome_assembly,_chromosome:_5	AUGUSTUS	start_codon	83963646	83963648	.	-	0	ID=g30316.t1.start1;Parent=g30316.t1;
OX465278.1_Tachina_grossa_genome_assembly,_chromosome:_5	AUGUSTUS	gene	83993990	83994511	.	-	.	ID=g30317;
OX465278.1_Tachina_grossa_genome_assembly,_chromosome:_5	AUGUSTUS	mRNA	83993990	83994511	0.97	-	.	ID=g30317.t1;Parent=g30317;
OX465278.1_Tachina_grossa_genome_assembly,_chromosome:_5	AUGUSTUS	stop_codon	83993990	83993992	.	-	0	ID=g30317.t1.stop1;Parent=g30317.t1;
OX465278.1_Tachina_grossa_genome_assembly,_chromosome:_5	AUGUSTUS	CDS	83993990	83994132	0.97	-	2	ID=g30317.t1.CDS1;Parent=g30317.t1;
OX465278.1_Tachina_grossa_genome_assembly,_chromosome:_5	AUGUSTUS	exon	83993990	83994132	.	-	.	ID=g30317.t1.exon1;Parent=g30317.t1;
OX465278.1_Tachina_grossa_genome_assembly,_chromosome:_5	AUGUSTUS	intron	83994133	83994189	0.97	-	.	ID=g30317.t1.intron1;Parent=g30317.t1;
OX465278.1_Tachina_grossa_genome_assembly,_chromosome:_5	AUGUSTUS	CDS	83994190	83994511	1	-	0	ID=g30317.t1.CDS2;Parent=g30317.t1;
OX465278.1_Tachina_grossa_genome_assembly,_chromosome:_5	AUGUSTUS	exon	83994190	83994511	.	-	.	ID=g30317.t1.exon2;Parent=g30317.t1;
OX465278.1_Tachina_grossa_genome_assembly,_chromosome:_5	AUGUSTUS	start_codon	83994509	83994511	.	-	0	ID=g30317.t1.start1;Parent=g30317.t1;
OX465278.1_Tachina_grossa_genome_assembly,_chromosome:_5	AUGUSTUS	gene	83999338	83999727	.	-	.	ID=g30318;
OX465278.1_Tachina_grossa_genome_assembly,_chromosome:_5	AUGUSTUS	mRNA	83999338	83999727	0.48	-	.	ID=g30318.t1;Parent=g30318;
OX465278.1_Tachina_grossa_genome_assembly,_chromosome:_5	AUGUSTUS	stop_codon	83999338	83999340	.	-	0	ID=g30318.t1.stop1;Parent=g30318.t1;
OX465278.1_Tachina_grossa_genome_assembly,_chromosome:_5	AUGUSTUS	CDS	83999338	83999727	0.48	-	0	ID=g30318.t1.CDS1;Parent=g30318.t1;
OX465278.1_Tachina_grossa_genome_assembly,_chromosome:_5	AUGUSTUS	exon	83999338	83999727	.	-	.	ID=g30318.t1.exon1;Parent=g30318.t1;
OX465278.1_Tachina_grossa_genome_assembly,_chromosome:_5	AUGUSTUS	start_codon	83999725	83999727	.	-	0	ID=g30318.t1.start1;Parent=g30318.t1;
OX465278.1_Tachina_grossa_genome_assembly,_chromosome:_5	AUGUSTUS	gene	83999817	84000349	.	-	.	ID=g30319;
OX465278.1_Tachina_grossa_genome_assembly,_chromosome:_5	AUGUSTUS	mRNA	83999817	84000349	0.59	-	.	ID=g30319.t1;Parent=g30319;
OX465278.1_Tachina_grossa_genome_assembly,_chromosome:_5	AUGUSTUS	stop_codon	83999817	83999819	.	-	0	ID=g30319.t1.stop1;Parent=g30319.t1;
OX465278.1_Tachina_grossa_genome_assembly,_chromosome:_5	AUGUSTUS	CDS	83999817	84000046	0.64	-	2	ID=g30319.t1.CDS1;Parent=g30319.t1;
OX465278.1_Tachina_grossa_genome_assembly,_chromosome:_5	AUGUSTUS	exon	83999817	84000046	.	-	.	ID=g30319.t1.exon1;Parent=g30319.t1;
OX465278.1_Tachina_grossa_genome_assembly,_chromosome:_5	AUGUSTUS	intron	84000047	84000261	0.61	-	.	ID=g30319.t1.intron1;Parent=g30319.t1;
OX465278.1_Tachina_grossa_genome_assembly,_chromosome:_5	AUGUSTUS	CDS	84000262	84000349	0.95	-	0	ID=g30319.t1.CDS2;Parent=g30319.t1;
OX465278.1_Tachina_grossa_genome_assembly,_chromosome:_5	AUGUSTUS	exon	84000262	84000349	.	-	.	ID=g30319.t1.exon2;Parent=g30319.t1;
OX465278.1_Tachina_grossa_genome_assembly,_chromosome:_5	AUGUSTUS	start_codon	84000347	84000349	.	-	0	ID=g30319.t1.start1;Parent=g30319.t1;
OX465278.1_Tachina_grossa_genome_assembly,_chromosome:_5	AUGUSTUS	gene	84000541	84001179	.	-	.	ID=g30320;
OX465278.1_Tachina_grossa_genome_assembly,_chromosome:_5	AUGUSTUS	mRNA	84000541	84001179	0.61	-	.	ID=g30320.t1;Parent=g30320;
OX465278.1_Tachina_grossa_genome_assembly,_chromosome:_5	AUGUSTUS	stop_codon	84000541	84000543	.	-	0	ID=g30320.t1.stop1;Parent=g30320.t1;
OX465278.1_Tachina_grossa_genome_assembly,_chromosome:_5	AUGUSTUS	CDS	84000541	84001179	0.61	-	0	ID=g30320.t1.CDS1;Parent=g30320.t1;
OX465278.1_Tachina_grossa_genome_assembly,_chromosome:_5	AUGUSTUS	exon	84000541	84001179	.	-	.	ID=g30320.t1.exon1;Parent=g30320.t1;
OX465278.1_Tachina_grossa_genome_assembly,_chromosome:_5	AUGUSTUS	start_codon	84001177	84001179	.	-	0	ID=g30320.t1.start1;Parent=g30320.t1;
OX465278.1_Tachina_grossa_genome_assembly,_chromosome:_5	AUGUSTUS	gene	84001305	84001667	.	-	.	ID=g30321;
OX465278.1_Tachina_grossa_genome_assembly,_chromosome:_5	AUGUSTUS	mRNA	84001305	84001667	0.62	-	.	ID=g30321.t1;Parent=g30321;
OX465278.1_Tachina_grossa_genome_assembly,_chromosome:_5	AUGUSTUS	stop_codon	84001305	84001307	.	-	0	ID=g30321.t1.stop1;Parent=g30321.t1;
OX465278.1_Tachina_grossa_genome_assembly,_chromosome:_5	AUGUSTUS	CDS	84001305	84001667	0.62	-	0	ID=g30321.t1.CDS1;Parent=g30321.t1;
OX465278.1_Tachina_grossa_genome_assembly,_chromosome:_5	AUGUSTUS	exon	84001305	84001667	.	-	.	ID=g30321.t1.exon1;Parent=g30321.t1;
OX465278.1_Tachina_grossa_genome_assembly,_chromosome:_5	AUGUSTUS	start_codon	84001665	84001667	.	-	0	ID=g30321.t1.start1;Parent=g30321.t1;
OX465278.1_Tachina_grossa_genome_assembly,_chromosome:_5	AUGUSTUS	gene	84001802	84002002	.	-	.	ID=g30322;
OX465278.1_Tachina_grossa_genome_assembly,_chromosome:_5	AUGUSTUS	mRNA	84001802	84002002	0.96	-	.	ID=g30322.t1;Parent=g30322;
OX465278.1_Tachina_grossa_genome_assembly,_chromosome:_5	AUGUSTUS	stop_codon	84001802	84001804	.	-	0	ID=g30322.t1.stop1;Parent=g30322.t1;
OX465278.1_Tachina_grossa_genome_assembly,_chromosome:_5	AUGUSTUS	CDS	84001802	84002002	0.96	-	0	ID=g30322.t1.CDS1;Parent=g30322.t1;
OX465278.1_Tachina_grossa_genome_assembly,_chromosome:_5	AUGUSTUS	exon	84001802	84002002	.	-	.	ID=g30322.t1.exon1;Parent=g30322.t1;
OX465278.1_Tachina_grossa_genome_assembly,_chromosome:_5	AUGUSTUS	start_codon	84002000	84002002	.	-	0	ID=g30322.t1.start1;Parent=g30322.t1;
OX465278.1_Tachina_grossa_genome_assembly,_chromosome:_5	AUGUSTUS	gene	84008705	84009355	.	-	.	ID=g30323;
OX465278.1_Tachina_grossa_genome_assembly,_chromosome:_5	AUGUSTUS	mRNA	84008705	84009355	0.99	-	.	ID=g30323.t1;Parent=g30323;
OX465278.1_Tachina_grossa_genome_assembly,_chromosome:_5	AUGUSTUS	stop_codon	84008705	84008707	.	-	0	ID=g30323.t1.stop1;Parent=g30323.t1;
OX465278.1_Tachina_grossa_genome_assembly,_chromosome:_5	AUGUSTUS	CDS	84008705	84009355	0.99	-	0	ID=g30323.t1.CDS1;Parent=g30323.t1;
OX465278.1_Tachina_grossa_genome_assembly,_chromosome:_5	AUGUSTUS	exon	84008705	84009355	.	-	.	ID=g30323.t1.exon1;Parent=g30323.t1;
OX465278.1_Tachina_grossa_genome_assembly,_chromosome:_5	AUGUSTUS	start_codon	84009353	84009355	.	-	0	ID=g30323.t1.start1;Parent=g30323.t1;
OX465278.1_Tachina_grossa_genome_assembly,_chromosome:_5	AUGUSTUS	gene	84010631	84013153	.	+	.	ID=g30324;
OX465278.1_Tachina_grossa_genome_assembly,_chromosome:_5	AUGUSTUS	mRNA	84010631	84013153	0.66	+	.	ID=g30324.t1;Parent=g30324;
OX465278.1_Tachina_grossa_genome_assembly,_chromosome:_5	AUGUSTUS	start_codon	84010631	84010633	.	+	0	ID=g30324.t1.start1;Parent=g30324.t1;
OX465278.1_Tachina_grossa_genome_assembly,_chromosome:_5	AUGUSTUS	CDS	84010631	84010756	0.66	+	0	ID=g30324.t1.CDS1;Parent=g30324.t1;
OX465278.1_Tachina_grossa_genome_assembly,_chromosome:_5	AUGUSTUS	exon	84010631	84010756	.	+	.	ID=g30324.t1.exon1;Parent=g30324.t1;
OX465278.1_Tachina_grossa_genome_assembly,_chromosome:_5	AUGUSTUS	intron	84010757	84010831	0.66	+	.	ID=g30324.t1.intron1;Parent=g30324.t1;
OX465278.1_Tachina_grossa_genome_assembly,_chromosome:_5	AUGUSTUS	CDS	84010832	84013153	0.75	+	0	ID=g30324.t1.CDS2;Parent=g30324.t1;
OX465278.1_Tachina_grossa_genome_assembly,_chromosome:_5	AUGUSTUS	exon	84010832	84013153	.	+	.	ID=g30324.t1.exon2;Parent=g30324.t1;
OX465278.1_Tachina_grossa_genome_assembly,_chromosome:_5	AUGUSTUS	stop_codon	84013151	84013153	.	+	0	ID=g30324.t1.stop1;Parent=g30324.t1;
OX465278.1_Tachina_grossa_genome_assembly,_chromosome:_5	AUGUSTUS	gene	84018808	84019329	.	-	.	ID=g30325;
OX465278.1_Tachina_grossa_genome_assembly,_chromosome:_5	AUGUSTUS	mRNA	84018808	84019329	1	-	.	ID=g30325.t1;Parent=g30325;
OX465278.1_Tachina_grossa_genome_assembly,_chromosome:_5	AUGUSTUS	stop_codon	84018808	84018810	.	-	0	ID=g30325.t1.stop1;Parent=g30325.t1;
OX465278.1_Tachina_grossa_genome_assembly,_chromosome:_5	AUGUSTUS	CDS	84018808	84019329	1	-	0	ID=g30325.t1.CDS1;Parent=g30325.t1;
OX465278.1_Tachina_grossa_genome_assembly,_chromosome:_5	AUGUSTUS	exon	84018808	84019329	.	-	.	ID=g30325.t1.exon1;Parent=g30325.t1;
OX465278.1_Tachina_grossa_genome_assembly,_chromosome:_5	AUGUSTUS	start_codon	84019327	84019329	.	-	0	ID=g30325.t1.start1;Parent=g30325.t1;
OX465278.1_Tachina_grossa_genome_assembly,_chromosome:_5	AUGUSTUS	gene	84023098	84023622	.	-	.	ID=g30326;
OX465278.1_Tachina_grossa_genome_assembly,_chromosome:_5	AUGUSTUS	mRNA	84023098	84023622	0.3	-	.	ID=g30326.t1;Parent=g30326;
OX465278.1_Tachina_grossa_genome_assembly,_chromosome:_5	AUGUSTUS	stop_codon	84023098	84023100	.	-	0	ID=g30326.t1.stop1;Parent=g30326.t1;
OX465278.1_Tachina_grossa_genome_assembly,_chromosome:_5	AUGUSTUS	CDS	84023098	84023622	0.3	-	0	ID=g30326.t1.CDS1;Parent=g30326.t1;
OX465278.1_Tachina_grossa_genome_assembly,_chromosome:_5	AUGUSTUS	exon	84023098	84023622	.	-	.	ID=g30326.t1.exon1;Parent=g30326.t1;
OX465278.1_Tachina_grossa_genome_assembly,_chromosome:_5	AUGUSTUS	start_codon	84023620	84023622	.	-	0	ID=g30326.t1.start1;Parent=g30326.t1;
OX465278.1_Tachina_grossa_genome_assembly,_chromosome:_5	AUGUSTUS	gene	84024349	84025809	.	-	.	ID=g30327;
OX465278.1_Tachina_grossa_genome_assembly,_chromosome:_5	AUGUSTUS	mRNA	84024349	84025809	0.26	-	.	ID=g30327.t1;Parent=g30327;
OX465278.1_Tachina_grossa_genome_assembly,_chromosome:_5	AUGUSTUS	stop_codon	84024349	84024351	.	-	0	ID=g30327.t1.stop1;Parent=g30327.t1;
OX465278.1_Tachina_grossa_genome_assembly,_chromosome:_5	AUGUSTUS	CDS	84024349	84024594	0.32	-	0	ID=g30327.t1.CDS1;Parent=g30327.t1;
OX465278.1_Tachina_grossa_genome_assembly,_chromosome:_5	AUGUSTUS	exon	84024349	84024594	.	-	.	ID=g30327.t1.exon1;Parent=g30327.t1;
OX465278.1_Tachina_grossa_genome_assembly,_chromosome:_5	AUGUSTUS	intron	84024595	84024783	0.32	-	.	ID=g30327.t1.intron1;Parent=g30327.t1;
OX465278.1_Tachina_grossa_genome_assembly,_chromosome:_5	AUGUSTUS	CDS	84024784	84025156	0.28	-	1	ID=g30327.t1.CDS2;Parent=g30327.t1;
OX465278.1_Tachina_grossa_genome_assembly,_chromosome:_5	AUGUSTUS	exon	84024784	84025156	.	-	.	ID=g30327.t1.exon2;Parent=g30327.t1;
OX465278.1_Tachina_grossa_genome_assembly,_chromosome:_5	AUGUSTUS	intron	84025157	84025612	0.67	-	.	ID=g30327.t1.intron2;Parent=g30327.t1;
OX465278.1_Tachina_grossa_genome_assembly,_chromosome:_5	AUGUSTUS	CDS	84025613	84025809	0.99	-	0	ID=g30327.t1.CDS3;Parent=g30327.t1;
OX465278.1_Tachina_grossa_genome_assembly,_chromosome:_5	AUGUSTUS	exon	84025613	84025809	.	-	.	ID=g30327.t1.exon3;Parent=g30327.t1;
OX465278.1_Tachina_grossa_genome_assembly,_chromosome:_5	AUGUSTUS	start_codon	84025807	84025809	.	-	0	ID=g30327.t1.start1;Parent=g30327.t1;
OX465278.1_Tachina_grossa_genome_assembly,_chromosome:_5	AUGUSTUS	gene	84051688	84052206	.	-	.	ID=g30328;
OX465278.1_Tachina_grossa_genome_assembly,_chromosome:_5	AUGUSTUS	mRNA	84051688	84052206	1	-	.	ID=g30328.t1;Parent=g30328;
OX465278.1_Tachina_grossa_genome_assembly,_chromosome:_5	AUGUSTUS	stop_codon	84051688	84051690	.	-	0	ID=g30328.t1.stop1;Parent=g30328.t1;
OX465278.1_Tachina_grossa_genome_assembly,_chromosome:_5	AUGUSTUS	CDS	84051688	84052206	1	-	0	ID=g30328.t1.CDS1;Parent=g30328.t1;
OX465278.1_Tachina_grossa_genome_assembly,_chromosome:_5	AUGUSTUS	exon	84051688	84052206	.	-	.	ID=g30328.t1.exon1;Parent=g30328.t1;
OX465278.1_Tachina_grossa_genome_assembly,_chromosome:_5	AUGUSTUS	start_codon	84052204	84052206	.	-	0	ID=g30328.t1.start1;Parent=g30328.t1;
OX465278.1_Tachina_grossa_genome_assembly,_chromosome:_5	AUGUSTUS	gene	84057016	84057492	.	-	.	ID=g30329;
OX465278.1_Tachina_grossa_genome_assembly,_chromosome:_5	AUGUSTUS	mRNA	84057016	84057492	0.87	-	.	ID=g30329.t1;Parent=g30329;
OX465278.1_Tachina_grossa_genome_assembly,_chromosome:_5	AUGUSTUS	stop_codon	84057016	84057018	.	-	0	ID=g30329.t1.stop1;Parent=g30329.t1;
OX465278.1_Tachina_grossa_genome_assembly,_chromosome:_5	AUGUSTUS	CDS	84057016	84057492	0.87	-	0	ID=g30329.t1.CDS1;Parent=g30329.t1;
OX465278.1_Tachina_grossa_genome_assembly,_chromosome:_5	AUGUSTUS	exon	84057016	84057492	.	-	.	ID=g30329.t1.exon1;Parent=g30329.t1;
OX465278.1_Tachina_grossa_genome_assembly,_chromosome:_5	AUGUSTUS	start_codon	84057490	84057492	.	-	0	ID=g30329.t1.start1;Parent=g30329.t1;
OX465278.1_Tachina_grossa_genome_assembly,_chromosome:_5	AUGUSTUS	gene	84063715	84064353	.	-	.	ID=g30330;
OX465278.1_Tachina_grossa_genome_assembly,_chromosome:_5	AUGUSTUS	mRNA	84063715	84064176	1	-	.	ID=g30330.t1;Parent=g30330;
OX465278.1_Tachina_grossa_genome_assembly,_chromosome:_5	AUGUSTUS	stop_codon	84063715	84063717	.	-	0	ID=g30330.t1.stop1;Parent=g30330.t1;
OX465278.1_Tachina_grossa_genome_assembly,_chromosome:_5	AUGUSTUS	CDS	84063715	84064176	1	-	0	ID=g30330.t1.CDS1;Parent=g30330.t1;
OX465278.1_Tachina_grossa_genome_assembly,_chromosome:_5	AUGUSTUS	exon	84063715	84064176	.	-	.	ID=g30330.t1.exon1;Parent=g30330.t1;
OX465278.1_Tachina_grossa_genome_assembly,_chromosome:_5	AUGUSTUS	start_codon	84064174	84064176	.	-	0	ID=g30330.t1.start1;Parent=g30330.t1;
OX465278.1_Tachina_grossa_genome_assembly,_chromosome:_5	AUGUSTUS	mRNA	84063715	84064353	0.96	-	.	ID=g30330.t2;Parent=g30330;
OX465278.1_Tachina_grossa_genome_assembly,_chromosome:_5	AUGUSTUS	stop_codon	84063715	84063717	.	-	0	ID=g30330.t2.stop1;Parent=g30330.t2;
OX465278.1_Tachina_grossa_genome_assembly,_chromosome:_5	AUGUSTUS	CDS	84063715	84064353	0.96	-	0	ID=g30330.t2.CDS1;Parent=g30330.t2;
OX465278.1_Tachina_grossa_genome_assembly,_chromosome:_5	AUGUSTUS	exon	84063715	84064353	.	-	.	ID=g30330.t2.exon1;Parent=g30330.t2;
OX465278.1_Tachina_grossa_genome_assembly,_chromosome:_5	AUGUSTUS	start_codon	84064351	84064353	.	-	0	ID=g30330.t2.start1;Parent=g30330.t2;
OX465278.1_Tachina_grossa_genome_assembly,_chromosome:_5	AUGUSTUS	gene	84064314	84064840	.	-	.	ID=g30331;
OX465278.1_Tachina_grossa_genome_assembly,_chromosome:_5	AUGUSTUS	mRNA	84064478	84064840	0.96	-	.	ID=g30331.t1;Parent=g30331;
OX465278.1_Tachina_grossa_genome_assembly,_chromosome:_5	AUGUSTUS	stop_codon	84064478	84064480	.	-	0	ID=g30331.t1.stop1;Parent=g30331.t1;
OX465278.1_Tachina_grossa_genome_assembly,_chromosome:_5	AUGUSTUS	CDS	84064478	84064840	0.96	-	0	ID=g30331.t1.CDS1;Parent=g30331.t1;
OX465278.1_Tachina_grossa_genome_assembly,_chromosome:_5	AUGUSTUS	exon	84064478	84064840	.	-	.	ID=g30331.t1.exon1;Parent=g30331.t1;
OX465278.1_Tachina_grossa_genome_assembly,_chromosome:_5	AUGUSTUS	start_codon	84064838	84064840	.	-	0	ID=g30331.t1.start1;Parent=g30331.t1;
OX465278.1_Tachina_grossa_genome_assembly,_chromosome:_5	AUGUSTUS	mRNA	84064314	84064840	0.66	-	.	ID=g30331.t2;Parent=g30331;
OX465278.1_Tachina_grossa_genome_assembly,_chromosome:_5	AUGUSTUS	stop_codon	84064314	84064316	.	-	0	ID=g30331.t2.stop1;Parent=g30331.t2;
OX465278.1_Tachina_grossa_genome_assembly,_chromosome:_5	AUGUSTUS	CDS	84064314	84064521	0.66	-	1	ID=g30331.t2.CDS1;Parent=g30331.t2;
OX465278.1_Tachina_grossa_genome_assembly,_chromosome:_5	AUGUSTUS	exon	84064314	84064521	.	-	.	ID=g30331.t2.exon1;Parent=g30331.t2;
OX465278.1_Tachina_grossa_genome_assembly,_chromosome:_5	AUGUSTUS	intron	84064522	84064694	0.66	-	.	ID=g30331.t2.intron1;Parent=g30331.t2;
OX465278.1_Tachina_grossa_genome_assembly,_chromosome:_5	AUGUSTUS	CDS	84064695	84064840	0.96	-	0	ID=g30331.t2.CDS2;Parent=g30331.t2;
OX465278.1_Tachina_grossa_genome_assembly,_chromosome:_5	AUGUSTUS	exon	84064695	84064840	.	-	.	ID=g30331.t2.exon2;Parent=g30331.t2;
OX465278.1_Tachina_grossa_genome_assembly,_chromosome:_5	AUGUSTUS	start_codon	84064838	84064840	.	-	0	ID=g30331.t2.start1;Parent=g30331.t2;
OX465278.1_Tachina_grossa_genome_assembly,_chromosome:_5	AUGUSTUS	gene	84064975	84065175	.	-	.	ID=g30332;
OX465278.1_Tachina_grossa_genome_assembly,_chromosome:_5	AUGUSTUS	mRNA	84064975	84065175	0.94	-	.	ID=g30332.t1;Parent=g30332;
OX465278.1_Tachina_grossa_genome_assembly,_chromosome:_5	AUGUSTUS	stop_codon	84064975	84064977	.	-	0	ID=g30332.t1.stop1;Parent=g30332.t1;
OX465278.1_Tachina_grossa_genome_assembly,_chromosome:_5	AUGUSTUS	CDS	84064975	84065175	0.94	-	0	ID=g30332.t1.CDS1;Parent=g30332.t1;
OX465278.1_Tachina_grossa_genome_assembly,_chromosome:_5	AUGUSTUS	exon	84064975	84065175	.	-	.	ID=g30332.t1.exon1;Parent=g30332.t1;
OX465278.1_Tachina_grossa_genome_assembly,_chromosome:_5	AUGUSTUS	start_codon	84065173	84065175	.	-	0	ID=g30332.t1.start1;Parent=g30332.t1;
OX465278.1_Tachina_grossa_genome_assembly,_chromosome:_5	AUGUSTUS	gene	84066571	84066894	.	-	.	ID=g30333;
OX465278.1_Tachina_grossa_genome_assembly,_chromosome:_5	AUGUSTUS	mRNA	84066571	84066894	0.57	-	.	ID=g30333.t1;Parent=g30333;
OX465278.1_Tachina_grossa_genome_assembly,_chromosome:_5	AUGUSTUS	stop_codon	84066571	84066573	.	-	0	ID=g30333.t1.stop1;Parent=g30333.t1;
OX465278.1_Tachina_grossa_genome_assembly,_chromosome:_5	AUGUSTUS	CDS	84066571	84066894	0.57	-	0	ID=g30333.t1.CDS1;Parent=g30333.t1;
OX465278.1_Tachina_grossa_genome_assembly,_chromosome:_5	AUGUSTUS	exon	84066571	84066894	.	-	.	ID=g30333.t1.exon1;Parent=g30333.t1;
OX465278.1_Tachina_grossa_genome_assembly,_chromosome:_5	AUGUSTUS	start_codon	84066892	84066894	.	-	0	ID=g30333.t1.start1;Parent=g30333.t1;
OX465278.1_Tachina_grossa_genome_assembly,_chromosome:_5	AUGUSTUS	gene	84069803	84072229	.	-	.	ID=g30334;
OX465278.1_Tachina_grossa_genome_assembly,_chromosome:_5	AUGUSTUS	mRNA	84069803	84072229	0.37	-	.	ID=g30334.t1;Parent=g30334;
OX465278.1_Tachina_grossa_genome_assembly,_chromosome:_5	AUGUSTUS	stop_codon	84069803	84069805	.	-	0	ID=g30334.t1.stop1;Parent=g30334.t1;
OX465278.1_Tachina_grossa_genome_assembly,_chromosome:_5	AUGUSTUS	CDS	84069803	84069810	0.6	-	2	ID=g30334.t1.CDS1;Parent=g30334.t1;
OX465278.1_Tachina_grossa_genome_assembly,_chromosome:_5	AUGUSTUS	exon	84069803	84069810	.	-	.	ID=g30334.t1.exon1;Parent=g30334.t1;
OX465278.1_Tachina_grossa_genome_assembly,_chromosome:_5	AUGUSTUS	intron	84069811	84071931	0.37	-	.	ID=g30334.t1.intron1;Parent=g30334.t1;
OX465278.1_Tachina_grossa_genome_assembly,_chromosome:_5	AUGUSTUS	CDS	84071932	84072229	0.59	-	0	ID=g30334.t1.CDS2;Parent=g30334.t1;
OX465278.1_Tachina_grossa_genome_assembly,_chromosome:_5	AUGUSTUS	exon	84071932	84072229	.	-	.	ID=g30334.t1.exon2;Parent=g30334.t1;
OX465278.1_Tachina_grossa_genome_assembly,_chromosome:_5	AUGUSTUS	start_codon	84072227	84072229	.	-	0	ID=g30334.t1.start1;Parent=g30334.t1;
OX465278.1_Tachina_grossa_genome_assembly,_chromosome:_5	AUGUSTUS	gene	84073538	84076721	.	+	.	ID=g30335;
OX465278.1_Tachina_grossa_genome_assembly,_chromosome:_5	AUGUSTUS	mRNA	84073538	84074234	1	+	.	ID=g30335.t1;Parent=g30335;
OX465278.1_Tachina_grossa_genome_assembly,_chromosome:_5	AUGUSTUS	start_codon	84073538	84073540	.	+	0	ID=g30335.t1.start1;Parent=g30335.t1;
OX465278.1_Tachina_grossa_genome_assembly,_chromosome:_5	AUGUSTUS	CDS	84073538	84074136	1	+	0	ID=g30335.t1.CDS1;Parent=g30335.t1;
OX465278.1_Tachina_grossa_genome_assembly,_chromosome:_5	AUGUSTUS	exon	84073538	84074136	.	+	.	ID=g30335.t1.exon1;Parent=g30335.t1;
OX465278.1_Tachina_grossa_genome_assembly,_chromosome:_5	AUGUSTUS	intron	84074137	84074188	1	+	.	ID=g30335.t1.intron1;Parent=g30335.t1;
OX465278.1_Tachina_grossa_genome_assembly,_chromosome:_5	AUGUSTUS	CDS	84074189	84074234	1	+	1	ID=g30335.t1.CDS2;Parent=g30335.t1;
OX465278.1_Tachina_grossa_genome_assembly,_chromosome:_5	AUGUSTUS	exon	84074189	84074234	.	+	.	ID=g30335.t1.exon2;Parent=g30335.t1;
OX465278.1_Tachina_grossa_genome_assembly,_chromosome:_5	AUGUSTUS	stop_codon	84074232	84074234	.	+	0	ID=g30335.t1.stop1;Parent=g30335.t1;
OX465278.1_Tachina_grossa_genome_assembly,_chromosome:_5	AUGUSTUS	mRNA	84073538	84076393	0.93	+	.	ID=g30335.t2;Parent=g30335;
OX465278.1_Tachina_grossa_genome_assembly,_chromosome:_5	AUGUSTUS	start_codon	84073538	84073540	.	+	0	ID=g30335.t2.start1;Parent=g30335.t2;
OX465278.1_Tachina_grossa_genome_assembly,_chromosome:_5	AUGUSTUS	CDS	84073538	84076393	0.93	+	0	ID=g30335.t2.CDS1;Parent=g30335.t2;
OX465278.1_Tachina_grossa_genome_assembly,_chromosome:_5	AUGUSTUS	exon	84073538	84076393	.	+	.	ID=g30335.t2.exon1;Parent=g30335.t2;
OX465278.1_Tachina_grossa_genome_assembly,_chromosome:_5	AUGUSTUS	stop_codon	84076391	84076393	.	+	0	ID=g30335.t2.stop1;Parent=g30335.t2;
OX465278.1_Tachina_grossa_genome_assembly,_chromosome:_5	AUGUSTUS	mRNA	84073538	84074556	0.72	+	.	ID=g30335.t3;Parent=g30335;
OX465278.1_Tachina_grossa_genome_assembly,_chromosome:_5	AUGUSTUS	start_codon	84073538	84073540	.	+	0	ID=g30335.t3.start1;Parent=g30335.t3;
OX465278.1_Tachina_grossa_genome_assembly,_chromosome:_5	AUGUSTUS	CDS	84073538	84074452	0.73	+	0	ID=g30335.t3.CDS1;Parent=g30335.t3;
OX465278.1_Tachina_grossa_genome_assembly,_chromosome:_5	AUGUSTUS	exon	84073538	84074452	.	+	.	ID=g30335.t3.exon1;Parent=g30335.t3;
OX465278.1_Tachina_grossa_genome_assembly,_chromosome:_5	AUGUSTUS	intron	84074453	84074538	0.72	+	.	ID=g30335.t3.intron1;Parent=g30335.t3;
OX465278.1_Tachina_grossa_genome_assembly,_chromosome:_5	AUGUSTUS	CDS	84074539	84074556	0.72	+	0	ID=g30335.t3.CDS2;Parent=g30335.t3;
OX465278.1_Tachina_grossa_genome_assembly,_chromosome:_5	AUGUSTUS	exon	84074539	84074556	.	+	.	ID=g30335.t3.exon2;Parent=g30335.t3;
OX465278.1_Tachina_grossa_genome_assembly,_chromosome:_5	AUGUSTUS	stop_codon	84074554	84074556	.	+	0	ID=g30335.t3.stop1;Parent=g30335.t3;
OX465278.1_Tachina_grossa_genome_assembly,_chromosome:_5	AUGUSTUS	mRNA	84073538	84076721	0.63	+	.	ID=g30335.t4;Parent=g30335;
OX465278.1_Tachina_grossa_genome_assembly,_chromosome:_5	AUGUSTUS	start_codon	84073538	84073540	.	+	0	ID=g30335.t4.start1;Parent=g30335.t4;
OX465278.1_Tachina_grossa_genome_assembly,_chromosome:_5	AUGUSTUS	CDS	84073538	84076263	0.88	+	0	ID=g30335.t4.CDS1;Parent=g30335.t4;
OX465278.1_Tachina_grossa_genome_assembly,_chromosome:_5	AUGUSTUS	exon	84073538	84076263	.	+	.	ID=g30335.t4.exon1;Parent=g30335.t4;
OX465278.1_Tachina_grossa_genome_assembly,_chromosome:_5	AUGUSTUS	intron	84076264	84076645	0.63	+	.	ID=g30335.t4.intron1;Parent=g30335.t4;
OX465278.1_Tachina_grossa_genome_assembly,_chromosome:_5	AUGUSTUS	CDS	84076646	84076721	0.66	+	1	ID=g30335.t4.CDS2;Parent=g30335.t4;
OX465278.1_Tachina_grossa_genome_assembly,_chromosome:_5	AUGUSTUS	exon	84076646	84076721	.	+	.	ID=g30335.t4.exon2;Parent=g30335.t4;
OX465278.1_Tachina_grossa_genome_assembly,_chromosome:_5	AUGUSTUS	stop_codon	84076719	84076721	.	+	0	ID=g30335.t4.stop1;Parent=g30335.t4;
OX465278.1_Tachina_grossa_genome_assembly,_chromosome:_5	AUGUSTUS	gene	84077198	84077639	.	+	.	ID=g30336;
OX465278.1_Tachina_grossa_genome_assembly,_chromosome:_5	AUGUSTUS	mRNA	84077198	84077639	0.35	+	.	ID=g30336.t1;Parent=g30336;
OX465278.1_Tachina_grossa_genome_assembly,_chromosome:_5	AUGUSTUS	start_codon	84077198	84077200	.	+	0	ID=g30336.t1.start1;Parent=g30336.t1;
OX465278.1_Tachina_grossa_genome_assembly,_chromosome:_5	AUGUSTUS	CDS	84077198	84077260	0.78	+	0	ID=g30336.t1.CDS1;Parent=g30336.t1;
OX465278.1_Tachina_grossa_genome_assembly,_chromosome:_5	AUGUSTUS	exon	84077198	84077260	.	+	.	ID=g30336.t1.exon1;Parent=g30336.t1;
OX465278.1_Tachina_grossa_genome_assembly,_chromosome:_5	AUGUSTUS	intron	84077261	84077348	0.63	+	.	ID=g30336.t1.intron1;Parent=g30336.t1;
OX465278.1_Tachina_grossa_genome_assembly,_chromosome:_5	AUGUSTUS	CDS	84077349	84077537	0.45	+	0	ID=g30336.t1.CDS2;Parent=g30336.t1;
OX465278.1_Tachina_grossa_genome_assembly,_chromosome:_5	AUGUSTUS	exon	84077349	84077537	.	+	.	ID=g30336.t1.exon2;Parent=g30336.t1;
OX465278.1_Tachina_grossa_genome_assembly,_chromosome:_5	AUGUSTUS	intron	84077538	84077588	0.56	+	.	ID=g30336.t1.intron2;Parent=g30336.t1;
OX465278.1_Tachina_grossa_genome_assembly,_chromosome:_5	AUGUSTUS	CDS	84077589	84077639	0.56	+	0	ID=g30336.t1.CDS3;Parent=g30336.t1;
OX465278.1_Tachina_grossa_genome_assembly,_chromosome:_5	AUGUSTUS	exon	84077589	84077639	.	+	.	ID=g30336.t1.exon3;Parent=g30336.t1;
OX465278.1_Tachina_grossa_genome_assembly,_chromosome:_5	AUGUSTUS	stop_codon	84077637	84077639	.	+	0	ID=g30336.t1.stop1;Parent=g30336.t1;
OX465278.1_Tachina_grossa_genome_assembly,_chromosome:_5	AUGUSTUS	gene	84077830	84078684	.	+	.	ID=g30337;
OX465278.1_Tachina_grossa_genome_assembly,_chromosome:_5	AUGUSTUS	mRNA	84077830	84078684	0.98	+	.	ID=g30337.t1;Parent=g30337;
OX465278.1_Tachina_grossa_genome_assembly,_chromosome:_5	AUGUSTUS	start_codon	84077830	84077832	.	+	0	ID=g30337.t1.start1;Parent=g30337.t1;
OX465278.1_Tachina_grossa_genome_assembly,_chromosome:_5	AUGUSTUS	CDS	84077830	84078684	0.98	+	0	ID=g30337.t1.CDS1;Parent=g30337.t1;
OX465278.1_Tachina_grossa_genome_assembly,_chromosome:_5	AUGUSTUS	exon	84077830	84078684	.	+	.	ID=g30337.t1.exon1;Parent=g30337.t1;
OX465278.1_Tachina_grossa_genome_assembly,_chromosome:_5	AUGUSTUS	stop_codon	84078682	84078684	.	+	0	ID=g30337.t1.stop1;Parent=g30337.t1;
OX465278.1_Tachina_grossa_genome_assembly,_chromosome:_5	AUGUSTUS	gene	84078777	84081357	.	+	.	ID=g30338;
OX465278.1_Tachina_grossa_genome_assembly,_chromosome:_5	AUGUSTUS	mRNA	84078777	84081357	0.66	+	.	ID=g30338.t1;Parent=g30338;
OX465278.1_Tachina_grossa_genome_assembly,_chromosome:_5	AUGUSTUS	start_codon	84078777	84078779	.	+	0	ID=g30338.t1.start1;Parent=g30338.t1;
OX465278.1_Tachina_grossa_genome_assembly,_chromosome:_5	AUGUSTUS	CDS	84078777	84079602	0.86	+	0	ID=g30338.t1.CDS1;Parent=g30338.t1;
OX465278.1_Tachina_grossa_genome_assembly,_chromosome:_5	AUGUSTUS	exon	84078777	84079602	.	+	.	ID=g30338.t1.exon1;Parent=g30338.t1;
OX465278.1_Tachina_grossa_genome_assembly,_chromosome:_5	AUGUSTUS	intron	84079603	84079678	0.66	+	.	ID=g30338.t1.intron1;Parent=g30338.t1;
OX465278.1_Tachina_grossa_genome_assembly,_chromosome:_5	AUGUSTUS	CDS	84079679	84081357	0.69	+	2	ID=g30338.t1.CDS2;Parent=g30338.t1;
OX465278.1_Tachina_grossa_genome_assembly,_chromosome:_5	AUGUSTUS	exon	84079679	84081357	.	+	.	ID=g30338.t1.exon2;Parent=g30338.t1;
OX465278.1_Tachina_grossa_genome_assembly,_chromosome:_5	AUGUSTUS	stop_codon	84081355	84081357	.	+	0	ID=g30338.t1.stop1;Parent=g30338.t1;
OX465278.1_Tachina_grossa_genome_assembly,_chromosome:_5	AUGUSTUS	gene	84085320	84085841	.	-	.	ID=g30339;
OX465278.1_Tachina_grossa_genome_assembly,_chromosome:_5	AUGUSTUS	mRNA	84085320	84085841	1	-	.	ID=g30339.t1;Parent=g30339;
OX465278.1_Tachina_grossa_genome_assembly,_chromosome:_5	AUGUSTUS	stop_codon	84085320	84085322	.	-	0	ID=g30339.t1.stop1;Parent=g30339.t1;
OX465278.1_Tachina_grossa_genome_assembly,_chromosome:_5	AUGUSTUS	CDS	84085320	84085841	1	-	0	ID=g30339.t1.CDS1;Parent=g30339.t1;
OX465278.1_Tachina_grossa_genome_assembly,_chromosome:_5	AUGUSTUS	exon	84085320	84085841	.	-	.	ID=g30339.t1.exon1;Parent=g30339.t1;
OX465278.1_Tachina_grossa_genome_assembly,_chromosome:_5	AUGUSTUS	start_codon	84085839	84085841	.	-	0	ID=g30339.t1.start1;Parent=g30339.t1;
OX465278.1_Tachina_grossa_genome_assembly,_chromosome:_5	AUGUSTUS	gene	84098896	84099291	.	+	.	ID=g30340;
OX465278.1_Tachina_grossa_genome_assembly,_chromosome:_5	AUGUSTUS	mRNA	84098896	84099291	1	+	.	ID=g30340.t1;Parent=g30340;
OX465278.1_Tachina_grossa_genome_assembly,_chromosome:_5	AUGUSTUS	start_codon	84098896	84098898	.	+	0	ID=g30340.t1.start1;Parent=g30340.t1;
OX465278.1_Tachina_grossa_genome_assembly,_chromosome:_5	AUGUSTUS	CDS	84098896	84099291	1	+	0	ID=g30340.t1.CDS1;Parent=g30340.t1;
OX465278.1_Tachina_grossa_genome_assembly,_chromosome:_5	AUGUSTUS	exon	84098896	84099291	.	+	.	ID=g30340.t1.exon1;Parent=g30340.t1;
OX465278.1_Tachina_grossa_genome_assembly,_chromosome:_5	AUGUSTUS	stop_codon	84099289	84099291	.	+	0	ID=g30340.t1.stop1;Parent=g30340.t1;
OX465278.1_Tachina_grossa_genome_assembly,_chromosome:_5	AUGUSTUS	gene	84099326	84099658	.	+	.	ID=g30341;
OX465278.1_Tachina_grossa_genome_assembly,_chromosome:_5	AUGUSTUS	mRNA	84099326	84099658	1	+	.	ID=g30341.t1;Parent=g30341;
OX465278.1_Tachina_grossa_genome_assembly,_chromosome:_5	AUGUSTUS	start_codon	84099326	84099328	.	+	0	ID=g30341.t1.start1;Parent=g30341.t1;
OX465278.1_Tachina_grossa_genome_assembly,_chromosome:_5	AUGUSTUS	CDS	84099326	84099658	1	+	0	ID=g30341.t1.CDS1;Parent=g30341.t1;
OX465278.1_Tachina_grossa_genome_assembly,_chromosome:_5	AUGUSTUS	exon	84099326	84099658	.	+	.	ID=g30341.t1.exon1;Parent=g30341.t1;
OX465278.1_Tachina_grossa_genome_assembly,_chromosome:_5	AUGUSTUS	stop_codon	84099656	84099658	.	+	0	ID=g30341.t1.stop1;Parent=g30341.t1;
OX465278.1_Tachina_grossa_genome_assembly,_chromosome:_5	AUGUSTUS	gene	84101444	84102301	.	+	.	ID=g30342;
OX465278.1_Tachina_grossa_genome_assembly,_chromosome:_5	AUGUSTUS	mRNA	84101444	84102301	1	+	.	ID=g30342.t1;Parent=g30342;
OX465278.1_Tachina_grossa_genome_assembly,_chromosome:_5	AUGUSTUS	start_codon	84101444	84101446	.	+	0	ID=g30342.t1.start1;Parent=g30342.t1;
OX465278.1_Tachina_grossa_genome_assembly,_chromosome:_5	AUGUSTUS	CDS	84101444	84102301	1	+	0	ID=g30342.t1.CDS1;Parent=g30342.t1;
OX465278.1_Tachina_grossa_genome_assembly,_chromosome:_5	AUGUSTUS	exon	84101444	84102301	.	+	.	ID=g30342.t1.exon1;Parent=g30342.t1;
OX465278.1_Tachina_grossa_genome_assembly,_chromosome:_5	AUGUSTUS	stop_codon	84102299	84102301	.	+	0	ID=g30342.t1.stop1;Parent=g30342.t1;
OX465278.1_Tachina_grossa_genome_assembly,_chromosome:_5	AUGUSTUS	gene	84102988	84104805	.	+	.	ID=g30343;
OX465278.1_Tachina_grossa_genome_assembly,_chromosome:_5	AUGUSTUS	mRNA	84102988	84104805	0.09	+	.	ID=g30343.t1;Parent=g30343;
OX465278.1_Tachina_grossa_genome_assembly,_chromosome:_5	AUGUSTUS	start_codon	84102988	84102990	.	+	0	ID=g30343.t1.start1;Parent=g30343.t1;
OX465278.1_Tachina_grossa_genome_assembly,_chromosome:_5	AUGUSTUS	CDS	84102988	84103019	0.68	+	0	ID=g30343.t1.CDS1;Parent=g30343.t1;
OX465278.1_Tachina_grossa_genome_assembly,_chromosome:_5	AUGUSTUS	exon	84102988	84103019	.	+	.	ID=g30343.t1.exon1;Parent=g30343.t1;
OX465278.1_Tachina_grossa_genome_assembly,_chromosome:_5	AUGUSTUS	intron	84103020	84103072	0.67	+	.	ID=g30343.t1.intron1;Parent=g30343.t1;
OX465278.1_Tachina_grossa_genome_assembly,_chromosome:_5	AUGUSTUS	CDS	84103073	84103251	0.75	+	1	ID=g30343.t1.CDS2;Parent=g30343.t1;
OX465278.1_Tachina_grossa_genome_assembly,_chromosome:_5	AUGUSTUS	exon	84103073	84103251	.	+	.	ID=g30343.t1.exon2;Parent=g30343.t1;
OX465278.1_Tachina_grossa_genome_assembly,_chromosome:_5	AUGUSTUS	intron	84103252	84103355	0.91	+	.	ID=g30343.t1.intron2;Parent=g30343.t1;
OX465278.1_Tachina_grossa_genome_assembly,_chromosome:_5	AUGUSTUS	CDS	84103356	84103466	0.47	+	2	ID=g30343.t1.CDS3;Parent=g30343.t1;
OX465278.1_Tachina_grossa_genome_assembly,_chromosome:_5	AUGUSTUS	exon	84103356	84103466	.	+	.	ID=g30343.t1.exon3;Parent=g30343.t1;
OX465278.1_Tachina_grossa_genome_assembly,_chromosome:_5	AUGUSTUS	intron	84103467	84103528	0.47	+	.	ID=g30343.t1.intron3;Parent=g30343.t1;
OX465278.1_Tachina_grossa_genome_assembly,_chromosome:_5	AUGUSTUS	CDS	84103529	84103912	0.62	+	2	ID=g30343.t1.CDS4;Parent=g30343.t1;
OX465278.1_Tachina_grossa_genome_assembly,_chromosome:_5	AUGUSTUS	exon	84103529	84103912	.	+	.	ID=g30343.t1.exon4;Parent=g30343.t1;
OX465278.1_Tachina_grossa_genome_assembly,_chromosome:_5	AUGUSTUS	intron	84103913	84103973	0.49	+	.	ID=g30343.t1.intron4;Parent=g30343.t1;
OX465278.1_Tachina_grossa_genome_assembly,_chromosome:_5	AUGUSTUS	CDS	84103974	84104284	0.32	+	2	ID=g30343.t1.CDS5;Parent=g30343.t1;
OX465278.1_Tachina_grossa_genome_assembly,_chromosome:_5	AUGUSTUS	exon	84103974	84104284	.	+	.	ID=g30343.t1.exon5;Parent=g30343.t1;
OX465278.1_Tachina_grossa_genome_assembly,_chromosome:_5	AUGUSTUS	intron	84104285	84104558	0.22	+	.	ID=g30343.t1.intron5;Parent=g30343.t1;
OX465278.1_Tachina_grossa_genome_assembly,_chromosome:_5	AUGUSTUS	CDS	84104559	84104674	0.22	+	0	ID=g30343.t1.CDS6;Parent=g30343.t1;
OX465278.1_Tachina_grossa_genome_assembly,_chromosome:_5	AUGUSTUS	exon	84104559	84104674	.	+	.	ID=g30343.t1.exon6;Parent=g30343.t1;
OX465278.1_Tachina_grossa_genome_assembly,_chromosome:_5	AUGUSTUS	intron	84104675	84104759	0.57	+	.	ID=g30343.t1.intron6;Parent=g30343.t1;
OX465278.1_Tachina_grossa_genome_assembly,_chromosome:_5	AUGUSTUS	CDS	84104760	84104805	0.57	+	1	ID=g30343.t1.CDS7;Parent=g30343.t1;
OX465278.1_Tachina_grossa_genome_assembly,_chromosome:_5	AUGUSTUS	exon	84104760	84104805	.	+	.	ID=g30343.t1.exon7;Parent=g30343.t1;
OX465278.1_Tachina_grossa_genome_assembly,_chromosome:_5	AUGUSTUS	stop_codon	84104803	84104805	.	+	0	ID=g30343.t1.stop1;Parent=g30343.t1;
OX465278.1_Tachina_grossa_genome_assembly,_chromosome:_5	AUGUSTUS	gene	84111718	84113080	.	+	.	ID=g30344;
OX465278.1_Tachina_grossa_genome_assembly,_chromosome:_5	AUGUSTUS	mRNA	84111718	84113080	0.47	+	.	ID=g30344.t1;Parent=g30344;
OX465278.1_Tachina_grossa_genome_assembly,_chromosome:_5	AUGUSTUS	start_codon	84111718	84111720	.	+	0	ID=g30344.t1.start1;Parent=g30344.t1;
OX465278.1_Tachina_grossa_genome_assembly,_chromosome:_5	AUGUSTUS	CDS	84111718	84111755	0.66	+	0	ID=g30344.t1.CDS1;Parent=g30344.t1;
OX465278.1_Tachina_grossa_genome_assembly,_chromosome:_5	AUGUSTUS	exon	84111718	84111755	.	+	.	ID=g30344.t1.exon1;Parent=g30344.t1;
OX465278.1_Tachina_grossa_genome_assembly,_chromosome:_5	AUGUSTUS	intron	84111756	84111807	0.66	+	.	ID=g30344.t1.intron1;Parent=g30344.t1;
OX465278.1_Tachina_grossa_genome_assembly,_chromosome:_5	AUGUSTUS	CDS	84111808	84111871	1	+	1	ID=g30344.t1.CDS2;Parent=g30344.t1;
OX465278.1_Tachina_grossa_genome_assembly,_chromosome:_5	AUGUSTUS	exon	84111808	84111871	.	+	.	ID=g30344.t1.exon2;Parent=g30344.t1;
OX465278.1_Tachina_grossa_genome_assembly,_chromosome:_5	AUGUSTUS	intron	84111872	84111934	1	+	.	ID=g30344.t1.intron2;Parent=g30344.t1;
OX465278.1_Tachina_grossa_genome_assembly,_chromosome:_5	AUGUSTUS	CDS	84111935	84112071	1	+	0	ID=g30344.t1.CDS3;Parent=g30344.t1;
OX465278.1_Tachina_grossa_genome_assembly,_chromosome:_5	AUGUSTUS	exon	84111935	84112071	.	+	.	ID=g30344.t1.exon3;Parent=g30344.t1;
OX465278.1_Tachina_grossa_genome_assembly,_chromosome:_5	AUGUSTUS	intron	84112072	84112135	1	+	.	ID=g30344.t1.intron3;Parent=g30344.t1;
OX465278.1_Tachina_grossa_genome_assembly,_chromosome:_5	AUGUSTUS	CDS	84112136	84112316	1	+	1	ID=g30344.t1.CDS4;Parent=g30344.t1;
OX465278.1_Tachina_grossa_genome_assembly,_chromosome:_5	AUGUSTUS	exon	84112136	84112316	.	+	.	ID=g30344.t1.exon4;Parent=g30344.t1;
OX465278.1_Tachina_grossa_genome_assembly,_chromosome:_5	AUGUSTUS	intron	84112317	84112386	1	+	.	ID=g30344.t1.intron4;Parent=g30344.t1;
OX465278.1_Tachina_grossa_genome_assembly,_chromosome:_5	AUGUSTUS	CDS	84112387	84112412	0.66	+	0	ID=g30344.t1.CDS5;Parent=g30344.t1;
OX465278.1_Tachina_grossa_genome_assembly,_chromosome:_5	AUGUSTUS	exon	84112387	84112412	.	+	.	ID=g30344.t1.exon5;Parent=g30344.t1;
OX465278.1_Tachina_grossa_genome_assembly,_chromosome:_5	AUGUSTUS	intron	84112413	84112803	0.65	+	.	ID=g30344.t1.intron5;Parent=g30344.t1;
OX465278.1_Tachina_grossa_genome_assembly,_chromosome:_5	AUGUSTUS	CDS	84112804	84113080	0.82	+	1	ID=g30344.t1.CDS6;Parent=g30344.t1;
OX465278.1_Tachina_grossa_genome_assembly,_chromosome:_5	AUGUSTUS	exon	84112804	84113080	.	+	.	ID=g30344.t1.exon6;Parent=g30344.t1;
OX465278.1_Tachina_grossa_genome_assembly,_chromosome:_5	AUGUSTUS	stop_codon	84113078	84113080	.	+	0	ID=g30344.t1.stop1;Parent=g30344.t1;
OX465278.1_Tachina_grossa_genome_assembly,_chromosome:_5	AUGUSTUS	gene	84113993	84114377	.	-	.	ID=g30345;
OX465278.1_Tachina_grossa_genome_assembly,_chromosome:_5	AUGUSTUS	mRNA	84113993	84114377	1	-	.	ID=g30345.t1;Parent=g30345;
OX465278.1_Tachina_grossa_genome_assembly,_chromosome:_5	AUGUSTUS	stop_codon	84113993	84113995	.	-	0	ID=g30345.t1.stop1;Parent=g30345.t1;
OX465278.1_Tachina_grossa_genome_assembly,_chromosome:_5	AUGUSTUS	CDS	84113993	84114195	1	-	2	ID=g30345.t1.CDS1;Parent=g30345.t1;
OX465278.1_Tachina_grossa_genome_assembly,_chromosome:_5	AUGUSTUS	exon	84113993	84114195	.	-	.	ID=g30345.t1.exon1;Parent=g30345.t1;
OX465278.1_Tachina_grossa_genome_assembly,_chromosome:_5	AUGUSTUS	intron	84114196	84114262	1	-	.	ID=g30345.t1.intron1;Parent=g30345.t1;
OX465278.1_Tachina_grossa_genome_assembly,_chromosome:_5	AUGUSTUS	CDS	84114263	84114377	1	-	0	ID=g30345.t1.CDS2;Parent=g30345.t1;
OX465278.1_Tachina_grossa_genome_assembly,_chromosome:_5	AUGUSTUS	exon	84114263	84114377	.	-	.	ID=g30345.t1.exon2;Parent=g30345.t1;
OX465278.1_Tachina_grossa_genome_assembly,_chromosome:_5	AUGUSTUS	start_codon	84114375	84114377	.	-	0	ID=g30345.t1.start1;Parent=g30345.t1;
OX465278.1_Tachina_grossa_genome_assembly,_chromosome:_5	AUGUSTUS	gene	84118198	84124363	.	+	.	ID=g30346;
OX465278.1_Tachina_grossa_genome_assembly,_chromosome:_5	AUGUSTUS	mRNA	84118198	84124363	0.26	+	.	ID=g30346.t1;Parent=g30346;
OX465278.1_Tachina_grossa_genome_assembly,_chromosome:_5	AUGUSTUS	start_codon	84118198	84118200	.	+	0	ID=g30346.t1.start1;Parent=g30346.t1;
OX465278.1_Tachina_grossa_genome_assembly,_chromosome:_5	AUGUSTUS	CDS	84118198	84118467	0.77	+	0	ID=g30346.t1.CDS1;Parent=g30346.t1;
OX465278.1_Tachina_grossa_genome_assembly,_chromosome:_5	AUGUSTUS	exon	84118198	84118467	.	+	.	ID=g30346.t1.exon1;Parent=g30346.t1;
OX465278.1_Tachina_grossa_genome_assembly,_chromosome:_5	AUGUSTUS	intron	84118468	84123077	0.45	+	.	ID=g30346.t1.intron1;Parent=g30346.t1;
OX465278.1_Tachina_grossa_genome_assembly,_chromosome:_5	AUGUSTUS	CDS	84123078	84123347	0.33	+	0	ID=g30346.t1.CDS2;Parent=g30346.t1;
OX465278.1_Tachina_grossa_genome_assembly,_chromosome:_5	AUGUSTUS	exon	84123078	84123347	.	+	.	ID=g30346.t1.exon2;Parent=g30346.t1;
OX465278.1_Tachina_grossa_genome_assembly,_chromosome:_5	AUGUSTUS	intron	84123348	84123565	0.51	+	.	ID=g30346.t1.intron2;Parent=g30346.t1;
OX465278.1_Tachina_grossa_genome_assembly,_chromosome:_5	AUGUSTUS	CDS	84123566	84124363	0.73	+	0	ID=g30346.t1.CDS3;Parent=g30346.t1;
OX465278.1_Tachina_grossa_genome_assembly,_chromosome:_5	AUGUSTUS	exon	84123566	84124363	.	+	.	ID=g30346.t1.exon3;Parent=g30346.t1;
OX465278.1_Tachina_grossa_genome_assembly,_chromosome:_5	AUGUSTUS	stop_codon	84124361	84124363	.	+	0	ID=g30346.t1.stop1;Parent=g30346.t1;
OX465278.1_Tachina_grossa_genome_assembly,_chromosome:_5	AUGUSTUS	gene	84124456	84125442	.	+	.	ID=g30347;
OX465278.1_Tachina_grossa_genome_assembly,_chromosome:_5	AUGUSTUS	mRNA	84124456	84125442	1	+	.	ID=g30347.t1;Parent=g30347;
OX465278.1_Tachina_grossa_genome_assembly,_chromosome:_5	AUGUSTUS	start_codon	84124456	84124458	.	+	0	ID=g30347.t1.start1;Parent=g30347.t1;
OX465278.1_Tachina_grossa_genome_assembly,_chromosome:_5	AUGUSTUS	CDS	84124456	84125442	1	+	0	ID=g30347.t1.CDS1;Parent=g30347.t1;
OX465278.1_Tachina_grossa_genome_assembly,_chromosome:_5	AUGUSTUS	exon	84124456	84125442	.	+	.	ID=g30347.t1.exon1;Parent=g30347.t1;
OX465278.1_Tachina_grossa_genome_assembly,_chromosome:_5	AUGUSTUS	stop_codon	84125440	84125442	.	+	0	ID=g30347.t1.stop1;Parent=g30347.t1;
OX465278.1_Tachina_grossa_genome_assembly,_chromosome:_5	AUGUSTUS	gene	84125826	84128005	.	+	.	ID=g30348;
OX465278.1_Tachina_grossa_genome_assembly,_chromosome:_5	AUGUSTUS	mRNA	84125826	84128005	0.87	+	.	ID=g30348.t1;Parent=g30348;
OX465278.1_Tachina_grossa_genome_assembly,_chromosome:_5	AUGUSTUS	start_codon	84125826	84125828	.	+	0	ID=g30348.t1.start1;Parent=g30348.t1;
OX465278.1_Tachina_grossa_genome_assembly,_chromosome:_5	AUGUSTUS	CDS	84125826	84126945	0.96	+	0	ID=g30348.t1.CDS1;Parent=g30348.t1;
OX465278.1_Tachina_grossa_genome_assembly,_chromosome:_5	AUGUSTUS	exon	84125826	84126945	.	+	.	ID=g30348.t1.exon1;Parent=g30348.t1;
OX465278.1_Tachina_grossa_genome_assembly,_chromosome:_5	AUGUSTUS	intron	84126946	84127571	0.89	+	.	ID=g30348.t1.intron1;Parent=g30348.t1;
OX465278.1_Tachina_grossa_genome_assembly,_chromosome:_5	AUGUSTUS	CDS	84127572	84128005	0.88	+	2	ID=g30348.t1.CDS2;Parent=g30348.t1;
OX465278.1_Tachina_grossa_genome_assembly,_chromosome:_5	AUGUSTUS	exon	84127572	84128005	.	+	.	ID=g30348.t1.exon2;Parent=g30348.t1;
OX465278.1_Tachina_grossa_genome_assembly,_chromosome:_5	AUGUSTUS	stop_codon	84128003	84128005	.	+	0	ID=g30348.t1.stop1;Parent=g30348.t1;
OX465278.1_Tachina_grossa_genome_assembly,_chromosome:_5	AUGUSTUS	gene	84150431	84150696	.	+	.	ID=g30349;
OX465278.1_Tachina_grossa_genome_assembly,_chromosome:_5	AUGUSTUS	mRNA	84150431	84150696	0.89	+	.	ID=g30349.t1;Parent=g30349;
OX465278.1_Tachina_grossa_genome_assembly,_chromosome:_5	AUGUSTUS	start_codon	84150431	84150433	.	+	0	ID=g30349.t1.start1;Parent=g30349.t1;
OX465278.1_Tachina_grossa_genome_assembly,_chromosome:_5	AUGUSTUS	CDS	84150431	84150467	1	+	0	ID=g30349.t1.CDS1;Parent=g30349.t1;
OX465278.1_Tachina_grossa_genome_assembly,_chromosome:_5	AUGUSTUS	exon	84150431	84150467	.	+	.	ID=g30349.t1.exon1;Parent=g30349.t1;
OX465278.1_Tachina_grossa_genome_assembly,_chromosome:_5	AUGUSTUS	intron	84150468	84150520	0.97	+	.	ID=g30349.t1.intron1;Parent=g30349.t1;
OX465278.1_Tachina_grossa_genome_assembly,_chromosome:_5	AUGUSTUS	CDS	84150521	84150696	0.89	+	2	ID=g30349.t1.CDS2;Parent=g30349.t1;
OX465278.1_Tachina_grossa_genome_assembly,_chromosome:_5	AUGUSTUS	exon	84150521	84150696	.	+	.	ID=g30349.t1.exon2;Parent=g30349.t1;
OX465278.1_Tachina_grossa_genome_assembly,_chromosome:_5	AUGUSTUS	stop_codon	84150694	84150696	.	+	0	ID=g30349.t1.stop1;Parent=g30349.t1;
OX465278.1_Tachina_grossa_genome_assembly,_chromosome:_5	AUGUSTUS	gene	84156829	84157278	.	+	.	ID=g30350;
OX465278.1_Tachina_grossa_genome_assembly,_chromosome:_5	AUGUSTUS	mRNA	84156829	84157278	0.85	+	.	ID=g30350.t1;Parent=g30350;
OX465278.1_Tachina_grossa_genome_assembly,_chromosome:_5	AUGUSTUS	start_codon	84156829	84156831	.	+	0	ID=g30350.t1.start1;Parent=g30350.t1;
OX465278.1_Tachina_grossa_genome_assembly,_chromosome:_5	AUGUSTUS	CDS	84156829	84156869	0.85	+	0	ID=g30350.t1.CDS1;Parent=g30350.t1;
OX465278.1_Tachina_grossa_genome_assembly,_chromosome:_5	AUGUSTUS	exon	84156829	84156869	.	+	.	ID=g30350.t1.exon1;Parent=g30350.t1;
OX465278.1_Tachina_grossa_genome_assembly,_chromosome:_5	AUGUSTUS	intron	84156870	84157073	0.85	+	.	ID=g30350.t1.intron1;Parent=g30350.t1;
OX465278.1_Tachina_grossa_genome_assembly,_chromosome:_5	AUGUSTUS	CDS	84157074	84157278	0.85	+	1	ID=g30350.t1.CDS2;Parent=g30350.t1;
OX465278.1_Tachina_grossa_genome_assembly,_chromosome:_5	AUGUSTUS	exon	84157074	84157278	.	+	.	ID=g30350.t1.exon2;Parent=g30350.t1;
OX465278.1_Tachina_grossa_genome_assembly,_chromosome:_5	AUGUSTUS	stop_codon	84157276	84157278	.	+	0	ID=g30350.t1.stop1;Parent=g30350.t1;
OX465278.1_Tachina_grossa_genome_assembly,_chromosome:_5	AUGUSTUS	gene	84157727	84158107	.	+	.	ID=g30351;
OX465278.1_Tachina_grossa_genome_assembly,_chromosome:_5	AUGUSTUS	mRNA	84157727	84158107	1	+	.	ID=g30351.t1;Parent=g30351;
OX465278.1_Tachina_grossa_genome_assembly,_chromosome:_5	AUGUSTUS	start_codon	84157727	84157729	.	+	0	ID=g30351.t1.start1;Parent=g30351.t1;
OX465278.1_Tachina_grossa_genome_assembly,_chromosome:_5	AUGUSTUS	CDS	84157727	84158107	1	+	0	ID=g30351.t1.CDS1;Parent=g30351.t1;
OX465278.1_Tachina_grossa_genome_assembly,_chromosome:_5	AUGUSTUS	exon	84157727	84158107	.	+	.	ID=g30351.t1.exon1;Parent=g30351.t1;
OX465278.1_Tachina_grossa_genome_assembly,_chromosome:_5	AUGUSTUS	stop_codon	84158105	84158107	.	+	0	ID=g30351.t1.stop1;Parent=g30351.t1;
OX465278.1_Tachina_grossa_genome_assembly,_chromosome:_5	AUGUSTUS	gene	84180040	84180489	.	+	.	ID=g30352;
OX465278.1_Tachina_grossa_genome_assembly,_chromosome:_5	AUGUSTUS	mRNA	84180040	84180489	0.78	+	.	ID=g30352.t1;Parent=g30352;
OX465278.1_Tachina_grossa_genome_assembly,_chromosome:_5	AUGUSTUS	start_codon	84180040	84180042	.	+	0	ID=g30352.t1.start1;Parent=g30352.t1;
OX465278.1_Tachina_grossa_genome_assembly,_chromosome:_5	AUGUSTUS	CDS	84180040	84180080	0.78	+	0	ID=g30352.t1.CDS1;Parent=g30352.t1;
OX465278.1_Tachina_grossa_genome_assembly,_chromosome:_5	AUGUSTUS	exon	84180040	84180080	.	+	.	ID=g30352.t1.exon1;Parent=g30352.t1;
OX465278.1_Tachina_grossa_genome_assembly,_chromosome:_5	AUGUSTUS	intron	84180081	84180284	0.78	+	.	ID=g30352.t1.intron1;Parent=g30352.t1;
OX465278.1_Tachina_grossa_genome_assembly,_chromosome:_5	AUGUSTUS	CDS	84180285	84180489	0.78	+	1	ID=g30352.t1.CDS2;Parent=g30352.t1;
OX465278.1_Tachina_grossa_genome_assembly,_chromosome:_5	AUGUSTUS	exon	84180285	84180489	.	+	.	ID=g30352.t1.exon2;Parent=g30352.t1;
OX465278.1_Tachina_grossa_genome_assembly,_chromosome:_5	AUGUSTUS	stop_codon	84180487	84180489	.	+	0	ID=g30352.t1.stop1;Parent=g30352.t1;
OX465278.1_Tachina_grossa_genome_assembly,_chromosome:_5	AUGUSTUS	gene	84180938	84181189	.	+	.	ID=g30353;
OX465278.1_Tachina_grossa_genome_assembly,_chromosome:_5	AUGUSTUS	mRNA	84180938	84181189	0.99	+	.	ID=g30353.t1;Parent=g30353;
OX465278.1_Tachina_grossa_genome_assembly,_chromosome:_5	AUGUSTUS	start_codon	84180938	84180940	.	+	0	ID=g30353.t1.start1;Parent=g30353.t1;
OX465278.1_Tachina_grossa_genome_assembly,_chromosome:_5	AUGUSTUS	CDS	84180938	84181189	0.99	+	0	ID=g30353.t1.CDS1;Parent=g30353.t1;
OX465278.1_Tachina_grossa_genome_assembly,_chromosome:_5	AUGUSTUS	exon	84180938	84181189	.	+	.	ID=g30353.t1.exon1;Parent=g30353.t1;
OX465278.1_Tachina_grossa_genome_assembly,_chromosome:_5	AUGUSTUS	stop_codon	84181187	84181189	.	+	0	ID=g30353.t1.stop1;Parent=g30353.t1;
OX465278.1_Tachina_grossa_genome_assembly,_chromosome:_5	AUGUSTUS	gene	84192670	84193158	.	+	.	ID=g30354;
OX465278.1_Tachina_grossa_genome_assembly,_chromosome:_5	AUGUSTUS	mRNA	84192670	84193158	0.98	+	.	ID=g30354.t1;Parent=g30354;
OX465278.1_Tachina_grossa_genome_assembly,_chromosome:_5	AUGUSTUS	start_codon	84192670	84192672	.	+	0	ID=g30354.t1.start1;Parent=g30354.t1;
OX465278.1_Tachina_grossa_genome_assembly,_chromosome:_5	AUGUSTUS	CDS	84192670	84192710	1	+	0	ID=g30354.t1.CDS1;Parent=g30354.t1;
OX465278.1_Tachina_grossa_genome_assembly,_chromosome:_5	AUGUSTUS	exon	84192670	84192710	.	+	.	ID=g30354.t1.exon1;Parent=g30354.t1;
OX465278.1_Tachina_grossa_genome_assembly,_chromosome:_5	AUGUSTUS	intron	84192711	84192914	0.98	+	.	ID=g30354.t1.intron1;Parent=g30354.t1;
OX465278.1_Tachina_grossa_genome_assembly,_chromosome:_5	AUGUSTUS	CDS	84192915	84193158	0.98	+	1	ID=g30354.t1.CDS2;Parent=g30354.t1;
OX465278.1_Tachina_grossa_genome_assembly,_chromosome:_5	AUGUSTUS	exon	84192915	84193158	.	+	.	ID=g30354.t1.exon2;Parent=g30354.t1;
OX465278.1_Tachina_grossa_genome_assembly,_chromosome:_5	AUGUSTUS	stop_codon	84193156	84193158	.	+	0	ID=g30354.t1.stop1;Parent=g30354.t1;
OX465278.1_Tachina_grossa_genome_assembly,_chromosome:_5	AUGUSTUS	gene	84193585	84193965	.	+	.	ID=g30355;
OX465278.1_Tachina_grossa_genome_assembly,_chromosome:_5	AUGUSTUS	mRNA	84193585	84193965	0.99	+	.	ID=g30355.t1;Parent=g30355;
OX465278.1_Tachina_grossa_genome_assembly,_chromosome:_5	AUGUSTUS	start_codon	84193585	84193587	.	+	0	ID=g30355.t1.start1;Parent=g30355.t1;
OX465278.1_Tachina_grossa_genome_assembly,_chromosome:_5	AUGUSTUS	CDS	84193585	84193965	0.99	+	0	ID=g30355.t1.CDS1;Parent=g30355.t1;
OX465278.1_Tachina_grossa_genome_assembly,_chromosome:_5	AUGUSTUS	exon	84193585	84193965	.	+	.	ID=g30355.t1.exon1;Parent=g30355.t1;
OX465278.1_Tachina_grossa_genome_assembly,_chromosome:_5	AUGUSTUS	stop_codon	84193963	84193965	.	+	0	ID=g30355.t1.stop1;Parent=g30355.t1;
OX465278.1_Tachina_grossa_genome_assembly,_chromosome:_5	AUGUSTUS	gene	84196907	84197172	.	+	.	ID=g30356;
OX465278.1_Tachina_grossa_genome_assembly,_chromosome:_5	AUGUSTUS	mRNA	84196907	84197172	0.94	+	.	ID=g30356.t1;Parent=g30356;
OX465278.1_Tachina_grossa_genome_assembly,_chromosome:_5	AUGUSTUS	start_codon	84196907	84196909	.	+	0	ID=g30356.t1.start1;Parent=g30356.t1;
OX465278.1_Tachina_grossa_genome_assembly,_chromosome:_5	AUGUSTUS	CDS	84196907	84196943	1	+	0	ID=g30356.t1.CDS1;Parent=g30356.t1;
OX465278.1_Tachina_grossa_genome_assembly,_chromosome:_5	AUGUSTUS	exon	84196907	84196943	.	+	.	ID=g30356.t1.exon1;Parent=g30356.t1;
OX465278.1_Tachina_grossa_genome_assembly,_chromosome:_5	AUGUSTUS	intron	84196944	84196996	0.98	+	.	ID=g30356.t1.intron1;Parent=g30356.t1;
OX465278.1_Tachina_grossa_genome_assembly,_chromosome:_5	AUGUSTUS	CDS	84196997	84197172	0.94	+	2	ID=g30356.t1.CDS2;Parent=g30356.t1;
OX465278.1_Tachina_grossa_genome_assembly,_chromosome:_5	AUGUSTUS	exon	84196997	84197172	.	+	.	ID=g30356.t1.exon2;Parent=g30356.t1;
OX465278.1_Tachina_grossa_genome_assembly,_chromosome:_5	AUGUSTUS	stop_codon	84197170	84197172	.	+	0	ID=g30356.t1.stop1;Parent=g30356.t1;
OX465278.1_Tachina_grossa_genome_assembly,_chromosome:_5	AUGUSTUS	gene	84202208	84202642	.	+	.	ID=g30357;
OX465278.1_Tachina_grossa_genome_assembly,_chromosome:_5	AUGUSTUS	mRNA	84202208	84202642	0.93	+	.	ID=g30357.t1;Parent=g30357;
OX465278.1_Tachina_grossa_genome_assembly,_chromosome:_5	AUGUSTUS	start_codon	84202208	84202210	.	+	0	ID=g30357.t1.start1;Parent=g30357.t1;
OX465278.1_Tachina_grossa_genome_assembly,_chromosome:_5	AUGUSTUS	CDS	84202208	84202270	0.94	+	0	ID=g30357.t1.CDS1;Parent=g30357.t1;
OX465278.1_Tachina_grossa_genome_assembly,_chromosome:_5	AUGUSTUS	exon	84202208	84202270	.	+	.	ID=g30357.t1.exon1;Parent=g30357.t1;
OX465278.1_Tachina_grossa_genome_assembly,_chromosome:_5	AUGUSTUS	intron	84202271	84202318	0.93	+	.	ID=g30357.t1.intron1;Parent=g30357.t1;
OX465278.1_Tachina_grossa_genome_assembly,_chromosome:_5	AUGUSTUS	CDS	84202319	84202642	0.94	+	0	ID=g30357.t1.CDS2;Parent=g30357.t1;
OX465278.1_Tachina_grossa_genome_assembly,_chromosome:_5	AUGUSTUS	exon	84202319	84202642	.	+	.	ID=g30357.t1.exon2;Parent=g30357.t1;
OX465278.1_Tachina_grossa_genome_assembly,_chromosome:_5	AUGUSTUS	stop_codon	84202640	84202642	.	+	0	ID=g30357.t1.stop1;Parent=g30357.t1;
OX465278.1_Tachina_grossa_genome_assembly,_chromosome:_5	AUGUSTUS	gene	84203125	84203358	.	+	.	ID=g30358;
OX465278.1_Tachina_grossa_genome_assembly,_chromosome:_5	AUGUSTUS	mRNA	84203125	84203358	1	+	.	ID=g30358.t1;Parent=g30358;
OX465278.1_Tachina_grossa_genome_assembly,_chromosome:_5	AUGUSTUS	start_codon	84203125	84203127	.	+	0	ID=g30358.t1.start1;Parent=g30358.t1;
OX465278.1_Tachina_grossa_genome_assembly,_chromosome:_5	AUGUSTUS	CDS	84203125	84203358	1	+	0	ID=g30358.t1.CDS1;Parent=g30358.t1;
OX465278.1_Tachina_grossa_genome_assembly,_chromosome:_5	AUGUSTUS	exon	84203125	84203358	.	+	.	ID=g30358.t1.exon1;Parent=g30358.t1;
OX465278.1_Tachina_grossa_genome_assembly,_chromosome:_5	AUGUSTUS	stop_codon	84203356	84203358	.	+	0	ID=g30358.t1.stop1;Parent=g30358.t1;
OX465278.1_Tachina_grossa_genome_assembly,_chromosome:_5	AUGUSTUS	gene	84203555	84205216	.	+	.	ID=g30359;
OX465278.1_Tachina_grossa_genome_assembly,_chromosome:_5	AUGUSTUS	mRNA	84203555	84205216	0.99	+	.	ID=g30359.t1;Parent=g30359;
OX465278.1_Tachina_grossa_genome_assembly,_chromosome:_5	AUGUSTUS	start_codon	84203555	84203557	.	+	0	ID=g30359.t1.start1;Parent=g30359.t1;
OX465278.1_Tachina_grossa_genome_assembly,_chromosome:_5	AUGUSTUS	CDS	84203555	84203635	1	+	0	ID=g30359.t1.CDS1;Parent=g30359.t1;
OX465278.1_Tachina_grossa_genome_assembly,_chromosome:_5	AUGUSTUS	exon	84203555	84203635	.	+	.	ID=g30359.t1.exon1;Parent=g30359.t1;
OX465278.1_Tachina_grossa_genome_assembly,_chromosome:_5	AUGUSTUS	intron	84203636	84204430	0.99	+	.	ID=g30359.t1.intron1;Parent=g30359.t1;
OX465278.1_Tachina_grossa_genome_assembly,_chromosome:_5	AUGUSTUS	CDS	84204431	84205216	1	+	0	ID=g30359.t1.CDS2;Parent=g30359.t1;
OX465278.1_Tachina_grossa_genome_assembly,_chromosome:_5	AUGUSTUS	exon	84204431	84205216	.	+	.	ID=g30359.t1.exon2;Parent=g30359.t1;
OX465278.1_Tachina_grossa_genome_assembly,_chromosome:_5	AUGUSTUS	stop_codon	84205214	84205216	.	+	0	ID=g30359.t1.stop1;Parent=g30359.t1;
OX465278.1_Tachina_grossa_genome_assembly,_chromosome:_5	AUGUSTUS	gene	84205542	84206108	.	+	.	ID=g30360;
OX465278.1_Tachina_grossa_genome_assembly,_chromosome:_5	AUGUSTUS	mRNA	84205542	84206108	0.86	+	.	ID=g30360.t1;Parent=g30360;
OX465278.1_Tachina_grossa_genome_assembly,_chromosome:_5	AUGUSTUS	start_codon	84205542	84205544	.	+	0	ID=g30360.t1.start1;Parent=g30360.t1;
OX465278.1_Tachina_grossa_genome_assembly,_chromosome:_5	AUGUSTUS	CDS	84205542	84206108	0.86	+	0	ID=g30360.t1.CDS1;Parent=g30360.t1;
OX465278.1_Tachina_grossa_genome_assembly,_chromosome:_5	AUGUSTUS	exon	84205542	84206108	.	+	.	ID=g30360.t1.exon1;Parent=g30360.t1;
OX465278.1_Tachina_grossa_genome_assembly,_chromosome:_5	AUGUSTUS	stop_codon	84206106	84206108	.	+	0	ID=g30360.t1.stop1;Parent=g30360.t1;
OX465278.1_Tachina_grossa_genome_assembly,_chromosome:_5	AUGUSTUS	gene	84221140	84222256	.	+	.	ID=g30361;
OX465278.1_Tachina_grossa_genome_assembly,_chromosome:_5	AUGUSTUS	mRNA	84221140	84222256	0.29	+	.	ID=g30361.t1;Parent=g30361;
OX465278.1_Tachina_grossa_genome_assembly,_chromosome:_5	AUGUSTUS	start_codon	84221140	84221142	.	+	0	ID=g30361.t1.start1;Parent=g30361.t1;
OX465278.1_Tachina_grossa_genome_assembly,_chromosome:_5	AUGUSTUS	CDS	84221140	84221180	0.6	+	0	ID=g30361.t1.CDS1;Parent=g30361.t1;
OX465278.1_Tachina_grossa_genome_assembly,_chromosome:_5	AUGUSTUS	exon	84221140	84221180	.	+	.	ID=g30361.t1.exon1;Parent=g30361.t1;
OX465278.1_Tachina_grossa_genome_assembly,_chromosome:_5	AUGUSTUS	intron	84221181	84221384	0.57	+	.	ID=g30361.t1.intron1;Parent=g30361.t1;
OX465278.1_Tachina_grossa_genome_assembly,_chromosome:_5	AUGUSTUS	CDS	84221385	84221552	0.48	+	1	ID=g30361.t1.CDS2;Parent=g30361.t1;
OX465278.1_Tachina_grossa_genome_assembly,_chromosome:_5	AUGUSTUS	exon	84221385	84221552	.	+	.	ID=g30361.t1.exon2;Parent=g30361.t1;
OX465278.1_Tachina_grossa_genome_assembly,_chromosome:_5	AUGUSTUS	intron	84221553	84221649	0.48	+	.	ID=g30361.t1.intron2;Parent=g30361.t1;
OX465278.1_Tachina_grossa_genome_assembly,_chromosome:_5	AUGUSTUS	CDS	84221650	84222256	0.58	+	1	ID=g30361.t1.CDS3;Parent=g30361.t1;
OX465278.1_Tachina_grossa_genome_assembly,_chromosome:_5	AUGUSTUS	exon	84221650	84222256	.	+	.	ID=g30361.t1.exon3;Parent=g30361.t1;
OX465278.1_Tachina_grossa_genome_assembly,_chromosome:_5	AUGUSTUS	stop_codon	84222254	84222256	.	+	0	ID=g30361.t1.stop1;Parent=g30361.t1;
OX465278.1_Tachina_grossa_genome_assembly,_chromosome:_5	AUGUSTUS	gene	84222453	84224114	.	+	.	ID=g30362;
OX465278.1_Tachina_grossa_genome_assembly,_chromosome:_5	AUGUSTUS	mRNA	84222453	84224114	0.51	+	.	ID=g30362.t1;Parent=g30362;
OX465278.1_Tachina_grossa_genome_assembly,_chromosome:_5	AUGUSTUS	start_codon	84222453	84222455	.	+	0	ID=g30362.t1.start1;Parent=g30362.t1;
OX465278.1_Tachina_grossa_genome_assembly,_chromosome:_5	AUGUSTUS	CDS	84222453	84222570	0.51	+	0	ID=g30362.t1.CDS1;Parent=g30362.t1;
OX465278.1_Tachina_grossa_genome_assembly,_chromosome:_5	AUGUSTUS	exon	84222453	84222570	.	+	.	ID=g30362.t1.exon1;Parent=g30362.t1;
OX465278.1_Tachina_grossa_genome_assembly,_chromosome:_5	AUGUSTUS	intron	84222571	84223377	0.51	+	.	ID=g30362.t1.intron1;Parent=g30362.t1;
OX465278.1_Tachina_grossa_genome_assembly,_chromosome:_5	AUGUSTUS	CDS	84223378	84224114	0.87	+	2	ID=g30362.t1.CDS2;Parent=g30362.t1;
OX465278.1_Tachina_grossa_genome_assembly,_chromosome:_5	AUGUSTUS	exon	84223378	84224114	.	+	.	ID=g30362.t1.exon2;Parent=g30362.t1;
OX465278.1_Tachina_grossa_genome_assembly,_chromosome:_5	AUGUSTUS	stop_codon	84224112	84224114	.	+	0	ID=g30362.t1.stop1;Parent=g30362.t1;
OX465278.1_Tachina_grossa_genome_assembly,_chromosome:_5	AUGUSTUS	gene	84224251	84225180	.	+	.	ID=g30363;
OX465278.1_Tachina_grossa_genome_assembly,_chromosome:_5	AUGUSTUS	mRNA	84224251	84225180	1	+	.	ID=g30363.t1;Parent=g30363;
OX465278.1_Tachina_grossa_genome_assembly,_chromosome:_5	AUGUSTUS	start_codon	84224251	84224253	.	+	0	ID=g30363.t1.start1;Parent=g30363.t1;
OX465278.1_Tachina_grossa_genome_assembly,_chromosome:_5	AUGUSTUS	CDS	84224251	84225180	1	+	0	ID=g30363.t1.CDS1;Parent=g30363.t1;
OX465278.1_Tachina_grossa_genome_assembly,_chromosome:_5	AUGUSTUS	exon	84224251	84225180	.	+	.	ID=g30363.t1.exon1;Parent=g30363.t1;
OX465278.1_Tachina_grossa_genome_assembly,_chromosome:_5	AUGUSTUS	stop_codon	84225178	84225180	.	+	0	ID=g30363.t1.stop1;Parent=g30363.t1;
OX465278.1_Tachina_grossa_genome_assembly,_chromosome:_5	AUGUSTUS	gene	84225342	84225923	.	+	.	ID=g30364;
OX465278.1_Tachina_grossa_genome_assembly,_chromosome:_5	AUGUSTUS	mRNA	84225342	84225923	0.3	+	.	ID=g30364.t1;Parent=g30364;
OX465278.1_Tachina_grossa_genome_assembly,_chromosome:_5	AUGUSTUS	start_codon	84225342	84225344	.	+	0	ID=g30364.t1.start1;Parent=g30364.t1;
OX465278.1_Tachina_grossa_genome_assembly,_chromosome:_5	AUGUSTUS	CDS	84225342	84225441	0.59	+	0	ID=g30364.t1.CDS1;Parent=g30364.t1;
OX465278.1_Tachina_grossa_genome_assembly,_chromosome:_5	AUGUSTUS	exon	84225342	84225441	.	+	.	ID=g30364.t1.exon1;Parent=g30364.t1;
OX465278.1_Tachina_grossa_genome_assembly,_chromosome:_5	AUGUSTUS	intron	84225442	84225483	0.37	+	.	ID=g30364.t1.intron1;Parent=g30364.t1;
OX465278.1_Tachina_grossa_genome_assembly,_chromosome:_5	AUGUSTUS	CDS	84225484	84225923	0.31	+	2	ID=g30364.t1.CDS2;Parent=g30364.t1;
OX465278.1_Tachina_grossa_genome_assembly,_chromosome:_5	AUGUSTUS	exon	84225484	84225923	.	+	.	ID=g30364.t1.exon2;Parent=g30364.t1;
OX465278.1_Tachina_grossa_genome_assembly,_chromosome:_5	AUGUSTUS	stop_codon	84225921	84225923	.	+	0	ID=g30364.t1.stop1;Parent=g30364.t1;
OX465278.1_Tachina_grossa_genome_assembly,_chromosome:_5	AUGUSTUS	gene	84226590	84227008	.	+	.	ID=g30365;
OX465278.1_Tachina_grossa_genome_assembly,_chromosome:_5	AUGUSTUS	mRNA	84226590	84227008	0.61	+	.	ID=g30365.t1;Parent=g30365;
OX465278.1_Tachina_grossa_genome_assembly,_chromosome:_5	AUGUSTUS	start_codon	84226590	84226592	.	+	0	ID=g30365.t1.start1;Parent=g30365.t1;
OX465278.1_Tachina_grossa_genome_assembly,_chromosome:_5	AUGUSTUS	CDS	84226590	84226818	0.62	+	0	ID=g30365.t1.CDS1;Parent=g30365.t1;
OX465278.1_Tachina_grossa_genome_assembly,_chromosome:_5	AUGUSTUS	exon	84226590	84226818	.	+	.	ID=g30365.t1.exon1;Parent=g30365.t1;
OX465278.1_Tachina_grossa_genome_assembly,_chromosome:_5	AUGUSTUS	intron	84226819	84226901	0.94	+	.	ID=g30365.t1.intron1;Parent=g30365.t1;
OX465278.1_Tachina_grossa_genome_assembly,_chromosome:_5	AUGUSTUS	CDS	84226902	84227008	0.96	+	2	ID=g30365.t1.CDS2;Parent=g30365.t1;
OX465278.1_Tachina_grossa_genome_assembly,_chromosome:_5	AUGUSTUS	exon	84226902	84227008	.	+	.	ID=g30365.t1.exon2;Parent=g30365.t1;
OX465278.1_Tachina_grossa_genome_assembly,_chromosome:_5	AUGUSTUS	stop_codon	84227006	84227008	.	+	0	ID=g30365.t1.stop1;Parent=g30365.t1;
OX465278.1_Tachina_grossa_genome_assembly,_chromosome:_5	AUGUSTUS	gene	84227119	84228528	.	+	.	ID=g30366;
OX465278.1_Tachina_grossa_genome_assembly,_chromosome:_5	AUGUSTUS	mRNA	84227119	84228528	0.77	+	.	ID=g30366.t1;Parent=g30366;
OX465278.1_Tachina_grossa_genome_assembly,_chromosome:_5	AUGUSTUS	start_codon	84227119	84227121	.	+	0	ID=g30366.t1.start1;Parent=g30366.t1;
OX465278.1_Tachina_grossa_genome_assembly,_chromosome:_5	AUGUSTUS	CDS	84227119	84227285	1	+	0	ID=g30366.t1.CDS1;Parent=g30366.t1;
OX465278.1_Tachina_grossa_genome_assembly,_chromosome:_5	AUGUSTUS	exon	84227119	84227285	.	+	.	ID=g30366.t1.exon1;Parent=g30366.t1;
OX465278.1_Tachina_grossa_genome_assembly,_chromosome:_5	AUGUSTUS	intron	84227286	84227422	1	+	.	ID=g30366.t1.intron1;Parent=g30366.t1;
OX465278.1_Tachina_grossa_genome_assembly,_chromosome:_5	AUGUSTUS	CDS	84227423	84228003	0.97	+	1	ID=g30366.t1.CDS2;Parent=g30366.t1;
OX465278.1_Tachina_grossa_genome_assembly,_chromosome:_5	AUGUSTUS	exon	84227423	84228003	.	+	.	ID=g30366.t1.exon2;Parent=g30366.t1;
OX465278.1_Tachina_grossa_genome_assembly,_chromosome:_5	AUGUSTUS	intron	84228004	84228058	0.77	+	.	ID=g30366.t1.intron2;Parent=g30366.t1;
OX465278.1_Tachina_grossa_genome_assembly,_chromosome:_5	AUGUSTUS	CDS	84228059	84228528	0.77	+	2	ID=g30366.t1.CDS3;Parent=g30366.t1;
OX465278.1_Tachina_grossa_genome_assembly,_chromosome:_5	AUGUSTUS	exon	84228059	84228528	.	+	.	ID=g30366.t1.exon3;Parent=g30366.t1;
OX465278.1_Tachina_grossa_genome_assembly,_chromosome:_5	AUGUSTUS	stop_codon	84228526	84228528	.	+	0	ID=g30366.t1.stop1;Parent=g30366.t1;
OX465278.1_Tachina_grossa_genome_assembly,_chromosome:_5	AUGUSTUS	mRNA	84227119	84227934	1	+	.	ID=g30366.t2;Parent=g30366;
OX465278.1_Tachina_grossa_genome_assembly,_chromosome:_5	AUGUSTUS	start_codon	84227119	84227121	.	+	0	ID=g30366.t2.start1;Parent=g30366.t2;
OX465278.1_Tachina_grossa_genome_assembly,_chromosome:_5	AUGUSTUS	CDS	84227119	84227285	1	+	0	ID=g30366.t2.CDS1;Parent=g30366.t2;
OX465278.1_Tachina_grossa_genome_assembly,_chromosome:_5	AUGUSTUS	exon	84227119	84227285	.	+	.	ID=g30366.t2.exon1;Parent=g30366.t2;
OX465278.1_Tachina_grossa_genome_assembly,_chromosome:_5	AUGUSTUS	intron	84227286	84227422	1	+	.	ID=g30366.t2.intron1;Parent=g30366.t2;
OX465278.1_Tachina_grossa_genome_assembly,_chromosome:_5	AUGUSTUS	CDS	84227423	84227794	1	+	1	ID=g30366.t2.CDS2;Parent=g30366.t2;
OX465278.1_Tachina_grossa_genome_assembly,_chromosome:_5	AUGUSTUS	exon	84227423	84227794	.	+	.	ID=g30366.t2.exon2;Parent=g30366.t2;
OX465278.1_Tachina_grossa_genome_assembly,_chromosome:_5	AUGUSTUS	intron	84227795	84227900	1	+	.	ID=g30366.t2.intron2;Parent=g30366.t2;
OX465278.1_Tachina_grossa_genome_assembly,_chromosome:_5	AUGUSTUS	CDS	84227901	84227934	1	+	1	ID=g30366.t2.CDS3;Parent=g30366.t2;
OX465278.1_Tachina_grossa_genome_assembly,_chromosome:_5	AUGUSTUS	exon	84227901	84227934	.	+	.	ID=g30366.t2.exon3;Parent=g30366.t2;
OX465278.1_Tachina_grossa_genome_assembly,_chromosome:_5	AUGUSTUS	stop_codon	84227932	84227934	.	+	0	ID=g30366.t2.stop1;Parent=g30366.t2;
OX465278.1_Tachina_grossa_genome_assembly,_chromosome:_5	AUGUSTUS	gene	84228802	84244820	.	+	.	ID=g30367;
OX465278.1_Tachina_grossa_genome_assembly,_chromosome:_5	AUGUSTUS	mRNA	84228802	84244820	0.25	+	.	ID=g30367.t1;Parent=g30367;
OX465278.1_Tachina_grossa_genome_assembly,_chromosome:_5	AUGUSTUS	start_codon	84228802	84228804	.	+	0	ID=g30367.t1.start1;Parent=g30367.t1;
OX465278.1_Tachina_grossa_genome_assembly,_chromosome:_5	AUGUSTUS	CDS	84228802	84228946	0.47	+	0	ID=g30367.t1.CDS1;Parent=g30367.t1;
OX465278.1_Tachina_grossa_genome_assembly,_chromosome:_5	AUGUSTUS	exon	84228802	84228946	.	+	.	ID=g30367.t1.exon1;Parent=g30367.t1;
OX465278.1_Tachina_grossa_genome_assembly,_chromosome:_5	AUGUSTUS	intron	84228947	84232546	0.4	+	.	ID=g30367.t1.intron1;Parent=g30367.t1;
OX465278.1_Tachina_grossa_genome_assembly,_chromosome:_5	AUGUSTUS	CDS	84232547	84232718	0.59	+	2	ID=g30367.t1.CDS2;Parent=g30367.t1;
OX465278.1_Tachina_grossa_genome_assembly,_chromosome:_5	AUGUSTUS	exon	84232547	84232718	.	+	.	ID=g30367.t1.exon2;Parent=g30367.t1;
OX465278.1_Tachina_grossa_genome_assembly,_chromosome:_5	AUGUSTUS	intron	84232719	84243594	0.47	+	.	ID=g30367.t1.intron2;Parent=g30367.t1;
OX465278.1_Tachina_grossa_genome_assembly,_chromosome:_5	AUGUSTUS	CDS	84243595	84243658	0.5	+	1	ID=g30367.t1.CDS3;Parent=g30367.t1;
OX465278.1_Tachina_grossa_genome_assembly,_chromosome:_5	AUGUSTUS	exon	84243595	84243658	.	+	.	ID=g30367.t1.exon3;Parent=g30367.t1;
OX465278.1_Tachina_grossa_genome_assembly,_chromosome:_5	AUGUSTUS	intron	84243659	84243721	1	+	.	ID=g30367.t1.intron3;Parent=g30367.t1;
OX465278.1_Tachina_grossa_genome_assembly,_chromosome:_5	AUGUSTUS	CDS	84243722	84243858	1	+	0	ID=g30367.t1.CDS4;Parent=g30367.t1;
OX465278.1_Tachina_grossa_genome_assembly,_chromosome:_5	AUGUSTUS	exon	84243722	84243858	.	+	.	ID=g30367.t1.exon4;Parent=g30367.t1;
OX465278.1_Tachina_grossa_genome_assembly,_chromosome:_5	AUGUSTUS	intron	84243859	84243922	1	+	.	ID=g30367.t1.intron4;Parent=g30367.t1;
OX465278.1_Tachina_grossa_genome_assembly,_chromosome:_5	AUGUSTUS	CDS	84243923	84244103	1	+	1	ID=g30367.t1.CDS5;Parent=g30367.t1;
OX465278.1_Tachina_grossa_genome_assembly,_chromosome:_5	AUGUSTUS	exon	84243923	84244103	.	+	.	ID=g30367.t1.exon5;Parent=g30367.t1;
OX465278.1_Tachina_grossa_genome_assembly,_chromosome:_5	AUGUSTUS	intron	84244104	84244166	1	+	.	ID=g30367.t1.intron5;Parent=g30367.t1;
OX465278.1_Tachina_grossa_genome_assembly,_chromosome:_5	AUGUSTUS	CDS	84244167	84244820	1	+	0	ID=g30367.t1.CDS6;Parent=g30367.t1;
OX465278.1_Tachina_grossa_genome_assembly,_chromosome:_5	AUGUSTUS	exon	84244167	84244820	.	+	.	ID=g30367.t1.exon6;Parent=g30367.t1;
OX465278.1_Tachina_grossa_genome_assembly,_chromosome:_5	AUGUSTUS	stop_codon	84244818	84244820	.	+	0	ID=g30367.t1.stop1;Parent=g30367.t1;
OX465278.1_Tachina_grossa_genome_assembly,_chromosome:_5	AUGUSTUS	gene	84245796	84246182	.	-	.	ID=g30368;
OX465278.1_Tachina_grossa_genome_assembly,_chromosome:_5	AUGUSTUS	mRNA	84245796	84246182	1	-	.	ID=g30368.t1;Parent=g30368;
OX465278.1_Tachina_grossa_genome_assembly,_chromosome:_5	AUGUSTUS	stop_codon	84245796	84245798	.	-	0	ID=g30368.t1.stop1;Parent=g30368.t1;
OX465278.1_Tachina_grossa_genome_assembly,_chromosome:_5	AUGUSTUS	CDS	84245796	84246182	1	-	0	ID=g30368.t1.CDS1;Parent=g30368.t1;
OX465278.1_Tachina_grossa_genome_assembly,_chromosome:_5	AUGUSTUS	exon	84245796	84246182	.	-	.	ID=g30368.t1.exon1;Parent=g30368.t1;
OX465278.1_Tachina_grossa_genome_assembly,_chromosome:_5	AUGUSTUS	start_codon	84246180	84246182	.	-	0	ID=g30368.t1.start1;Parent=g30368.t1;
OX465278.1_Tachina_grossa_genome_assembly,_chromosome:_5	AUGUSTUS	gene	84262089	84262940	.	-	.	ID=g30369;
OX465278.1_Tachina_grossa_genome_assembly,_chromosome:_5	AUGUSTUS	mRNA	84262089	84262940	0.22	-	.	ID=g30369.t1;Parent=g30369;
OX465278.1_Tachina_grossa_genome_assembly,_chromosome:_5	AUGUSTUS	stop_codon	84262089	84262091	.	-	0	ID=g30369.t1.stop1;Parent=g30369.t1;
OX465278.1_Tachina_grossa_genome_assembly,_chromosome:_5	AUGUSTUS	CDS	84262089	84262377	0.45	-	1	ID=g30369.t1.CDS1;Parent=g30369.t1;
OX465278.1_Tachina_grossa_genome_assembly,_chromosome:_5	AUGUSTUS	exon	84262089	84262377	.	-	.	ID=g30369.t1.exon1;Parent=g30369.t1;
OX465278.1_Tachina_grossa_genome_assembly,_chromosome:_5	AUGUSTUS	intron	84262378	84262734	0.23	-	.	ID=g30369.t1.intron1;Parent=g30369.t1;
OX465278.1_Tachina_grossa_genome_assembly,_chromosome:_5	AUGUSTUS	CDS	84262735	84262940	0.34	-	0	ID=g30369.t1.CDS2;Parent=g30369.t1;
OX465278.1_Tachina_grossa_genome_assembly,_chromosome:_5	AUGUSTUS	exon	84262735	84262940	.	-	.	ID=g30369.t1.exon2;Parent=g30369.t1;
OX465278.1_Tachina_grossa_genome_assembly,_chromosome:_5	AUGUSTUS	start_codon	84262938	84262940	.	-	0	ID=g30369.t1.start1;Parent=g30369.t1;
OX465278.1_Tachina_grossa_genome_assembly,_chromosome:_5	AUGUSTUS	gene	84263136	84264263	.	-	.	ID=g30370;
OX465278.1_Tachina_grossa_genome_assembly,_chromosome:_5	AUGUSTUS	mRNA	84263136	84264263	1	-	.	ID=g30370.t1;Parent=g30370;
OX465278.1_Tachina_grossa_genome_assembly,_chromosome:_5	AUGUSTUS	stop_codon	84263136	84263138	.	-	0	ID=g30370.t1.stop1;Parent=g30370.t1;
OX465278.1_Tachina_grossa_genome_assembly,_chromosome:_5	AUGUSTUS	CDS	84263136	84264263	1	-	0	ID=g30370.t1.CDS1;Parent=g30370.t1;
OX465278.1_Tachina_grossa_genome_assembly,_chromosome:_5	AUGUSTUS	exon	84263136	84264263	.	-	.	ID=g30370.t1.exon1;Parent=g30370.t1;
OX465278.1_Tachina_grossa_genome_assembly,_chromosome:_5	AUGUSTUS	start_codon	84264261	84264263	.	-	0	ID=g30370.t1.start1;Parent=g30370.t1;
OX465278.1_Tachina_grossa_genome_assembly,_chromosome:_5	AUGUSTUS	gene	84263735	84264263	.	-	.	ID=g30371;
OX465278.1_Tachina_grossa_genome_assembly,_chromosome:_5	AUGUSTUS	mRNA	84263735	84264263	0.93	-	.	ID=g30371.t1;Parent=g30371;
OX465278.1_Tachina_grossa_genome_assembly,_chromosome:_5	AUGUSTUS	stop_codon	84263735	84263737	.	-	0	ID=g30371.t1.stop1;Parent=g30371.t1;
OX465278.1_Tachina_grossa_genome_assembly,_chromosome:_5	AUGUSTUS	CDS	84263735	84263768	0.93	-	1	ID=g30371.t1.CDS1;Parent=g30371.t1;
OX465278.1_Tachina_grossa_genome_assembly,_chromosome:_5	AUGUSTUS	exon	84263735	84263768	.	-	.	ID=g30371.t1.exon1;Parent=g30371.t1;
OX465278.1_Tachina_grossa_genome_assembly,_chromosome:_5	AUGUSTUS	intron	84263769	84263874	0.93	-	.	ID=g30371.t1.intron1;Parent=g30371.t1;
OX465278.1_Tachina_grossa_genome_assembly,_chromosome:_5	AUGUSTUS	CDS	84263875	84264263	0.93	-	0	ID=g30371.t1.CDS2;Parent=g30371.t1;
OX465278.1_Tachina_grossa_genome_assembly,_chromosome:_5	AUGUSTUS	exon	84263875	84264263	.	-	.	ID=g30371.t1.exon2;Parent=g30371.t1;
OX465278.1_Tachina_grossa_genome_assembly,_chromosome:_5	AUGUSTUS	start_codon	84264261	84264263	.	-	0	ID=g30371.t1.start1;Parent=g30371.t1;
OX465278.1_Tachina_grossa_genome_assembly,_chromosome:_5	AUGUSTUS	gene	84264397	84264597	.	-	.	ID=g30372;
OX465278.1_Tachina_grossa_genome_assembly,_chromosome:_5	AUGUSTUS	mRNA	84264397	84264597	0.8	-	.	ID=g30372.t1;Parent=g30372;
OX465278.1_Tachina_grossa_genome_assembly,_chromosome:_5	AUGUSTUS	stop_codon	84264397	84264399	.	-	0	ID=g30372.t1.stop1;Parent=g30372.t1;
OX465278.1_Tachina_grossa_genome_assembly,_chromosome:_5	AUGUSTUS	CDS	84264397	84264597	0.8	-	0	ID=g30372.t1.CDS1;Parent=g30372.t1;
OX465278.1_Tachina_grossa_genome_assembly,_chromosome:_5	AUGUSTUS	exon	84264397	84264597	.	-	.	ID=g30372.t1.exon1;Parent=g30372.t1;
OX465278.1_Tachina_grossa_genome_assembly,_chromosome:_5	AUGUSTUS	start_codon	84264595	84264597	.	-	0	ID=g30372.t1.start1;Parent=g30372.t1;
OX465278.1_Tachina_grossa_genome_assembly,_chromosome:_5	AUGUSTUS	gene	84271459	84271782	.	-	.	ID=g30373;
OX465278.1_Tachina_grossa_genome_assembly,_chromosome:_5	AUGUSTUS	mRNA	84271459	84271782	1	-	.	ID=g30373.t1;Parent=g30373;
OX465278.1_Tachina_grossa_genome_assembly,_chromosome:_5	AUGUSTUS	stop_codon	84271459	84271461	.	-	0	ID=g30373.t1.stop1;Parent=g30373.t1;
OX465278.1_Tachina_grossa_genome_assembly,_chromosome:_5	AUGUSTUS	CDS	84271459	84271782	1	-	0	ID=g30373.t1.CDS1;Parent=g30373.t1;
OX465278.1_Tachina_grossa_genome_assembly,_chromosome:_5	AUGUSTUS	exon	84271459	84271782	.	-	.	ID=g30373.t1.exon1;Parent=g30373.t1;
OX465278.1_Tachina_grossa_genome_assembly,_chromosome:_5	AUGUSTUS	start_codon	84271780	84271782	.	-	0	ID=g30373.t1.start1;Parent=g30373.t1;
OX465278.1_Tachina_grossa_genome_assembly,_chromosome:_5	AUGUSTUS	gene	84271944	84273017	.	-	.	ID=g30374;
OX465278.1_Tachina_grossa_genome_assembly,_chromosome:_5	AUGUSTUS	mRNA	84271944	84273017	0.67	-	.	ID=g30374.t1;Parent=g30374;
OX465278.1_Tachina_grossa_genome_assembly,_chromosome:_5	AUGUSTUS	stop_codon	84271944	84271946	.	-	0	ID=g30374.t1.stop1;Parent=g30374.t1;
OX465278.1_Tachina_grossa_genome_assembly,_chromosome:_5	AUGUSTUS	CDS	84271944	84273017	0.67	-	0	ID=g30374.t1.CDS1;Parent=g30374.t1;
OX465278.1_Tachina_grossa_genome_assembly,_chromosome:_5	AUGUSTUS	exon	84271944	84273017	.	-	.	ID=g30374.t1.exon1;Parent=g30374.t1;
OX465278.1_Tachina_grossa_genome_assembly,_chromosome:_5	AUGUSTUS	start_codon	84273015	84273017	.	-	0	ID=g30374.t1.start1;Parent=g30374.t1;
OX465278.1_Tachina_grossa_genome_assembly,_chromosome:_5	AUGUSTUS	gene	84273171	84273649	.	-	.	ID=g30375;
OX465278.1_Tachina_grossa_genome_assembly,_chromosome:_5	AUGUSTUS	mRNA	84273171	84273649	0.8	-	.	ID=g30375.t1;Parent=g30375;
OX465278.1_Tachina_grossa_genome_assembly,_chromosome:_5	AUGUSTUS	stop_codon	84273171	84273173	.	-	0	ID=g30375.t1.stop1;Parent=g30375.t1;
OX465278.1_Tachina_grossa_genome_assembly,_chromosome:_5	AUGUSTUS	CDS	84273171	84273486	0.97	-	1	ID=g30375.t1.CDS1;Parent=g30375.t1;
OX465278.1_Tachina_grossa_genome_assembly,_chromosome:_5	AUGUSTUS	exon	84273171	84273486	.	-	.	ID=g30375.t1.exon1;Parent=g30375.t1;
OX465278.1_Tachina_grossa_genome_assembly,_chromosome:_5	AUGUSTUS	intron	84273487	84273626	0.97	-	.	ID=g30375.t1.intron1;Parent=g30375.t1;
OX465278.1_Tachina_grossa_genome_assembly,_chromosome:_5	AUGUSTUS	CDS	84273627	84273649	0.82	-	0	ID=g30375.t1.CDS2;Parent=g30375.t1;
OX465278.1_Tachina_grossa_genome_assembly,_chromosome:_5	AUGUSTUS	exon	84273627	84273649	.	-	.	ID=g30375.t1.exon2;Parent=g30375.t1;
OX465278.1_Tachina_grossa_genome_assembly,_chromosome:_5	AUGUSTUS	start_codon	84273647	84273649	.	-	0	ID=g30375.t1.start1;Parent=g30375.t1;
OX465278.1_Tachina_grossa_genome_assembly,_chromosome:_5	AUGUSTUS	gene	84273171	84274652	.	-	.	ID=g30376;
OX465278.1_Tachina_grossa_genome_assembly,_chromosome:_5	AUGUSTUS	mRNA	84273171	84274652	0.55	-	.	ID=g30376.t1;Parent=g30376;
OX465278.1_Tachina_grossa_genome_assembly,_chromosome:_5	AUGUSTUS	stop_codon	84273171	84273173	.	-	0	ID=g30376.t1.stop1;Parent=g30376.t1;
OX465278.1_Tachina_grossa_genome_assembly,_chromosome:_5	AUGUSTUS	CDS	84273171	84273938	0.55	-	0	ID=g30376.t1.CDS1;Parent=g30376.t1;
OX465278.1_Tachina_grossa_genome_assembly,_chromosome:_5	AUGUSTUS	exon	84273171	84273938	.	-	.	ID=g30376.t1.exon1;Parent=g30376.t1;
OX465278.1_Tachina_grossa_genome_assembly,_chromosome:_5	AUGUSTUS	intron	84273939	84274571	0.55	-	.	ID=g30376.t1.intron1;Parent=g30376.t1;
OX465278.1_Tachina_grossa_genome_assembly,_chromosome:_5	AUGUSTUS	CDS	84274572	84274652	0.98	-	0	ID=g30376.t1.CDS2;Parent=g30376.t1;
OX465278.1_Tachina_grossa_genome_assembly,_chromosome:_5	AUGUSTUS	exon	84274572	84274652	.	-	.	ID=g30376.t1.exon2;Parent=g30376.t1;
OX465278.1_Tachina_grossa_genome_assembly,_chromosome:_5	AUGUSTUS	start_codon	84274650	84274652	.	-	0	ID=g30376.t1.start1;Parent=g30376.t1;
OX465278.1_Tachina_grossa_genome_assembly,_chromosome:_5	AUGUSTUS	gene	84274702	84275082	.	-	.	ID=g30377;
OX465278.1_Tachina_grossa_genome_assembly,_chromosome:_5	AUGUSTUS	mRNA	84274702	84275082	1	-	.	ID=g30377.t1;Parent=g30377;
OX465278.1_Tachina_grossa_genome_assembly,_chromosome:_5	AUGUSTUS	stop_codon	84274702	84274704	.	-	0	ID=g30377.t1.stop1;Parent=g30377.t1;
OX465278.1_Tachina_grossa_genome_assembly,_chromosome:_5	AUGUSTUS	CDS	84274702	84275082	1	-	0	ID=g30377.t1.CDS1;Parent=g30377.t1;
OX465278.1_Tachina_grossa_genome_assembly,_chromosome:_5	AUGUSTUS	exon	84274702	84275082	.	-	.	ID=g30377.t1.exon1;Parent=g30377.t1;
OX465278.1_Tachina_grossa_genome_assembly,_chromosome:_5	AUGUSTUS	start_codon	84275080	84275082	.	-	0	ID=g30377.t1.start1;Parent=g30377.t1;
OX465278.1_Tachina_grossa_genome_assembly,_chromosome:_5	AUGUSTUS	gene	84275637	84276002	.	-	.	ID=g30378;
OX465278.1_Tachina_grossa_genome_assembly,_chromosome:_5	AUGUSTUS	mRNA	84275637	84276002	0.82	-	.	ID=g30378.t1;Parent=g30378;
OX465278.1_Tachina_grossa_genome_assembly,_chromosome:_5	AUGUSTUS	stop_codon	84275637	84275639	.	-	0	ID=g30378.t1.stop1;Parent=g30378.t1;
OX465278.1_Tachina_grossa_genome_assembly,_chromosome:_5	AUGUSTUS	CDS	84275637	84275891	0.82	-	0	ID=g30378.t1.CDS1;Parent=g30378.t1;
OX465278.1_Tachina_grossa_genome_assembly,_chromosome:_5	AUGUSTUS	exon	84275637	84275891	.	-	.	ID=g30378.t1.exon1;Parent=g30378.t1;
OX465278.1_Tachina_grossa_genome_assembly,_chromosome:_5	AUGUSTUS	intron	84275892	84275939	0.82	-	.	ID=g30378.t1.intron1;Parent=g30378.t1;
OX465278.1_Tachina_grossa_genome_assembly,_chromosome:_5	AUGUSTUS	CDS	84275940	84276002	0.82	-	0	ID=g30378.t1.CDS2;Parent=g30378.t1;
OX465278.1_Tachina_grossa_genome_assembly,_chromosome:_5	AUGUSTUS	exon	84275940	84276002	.	-	.	ID=g30378.t1.exon2;Parent=g30378.t1;
OX465278.1_Tachina_grossa_genome_assembly,_chromosome:_5	AUGUSTUS	start_codon	84276000	84276002	.	-	0	ID=g30378.t1.start1;Parent=g30378.t1;
OX465278.1_Tachina_grossa_genome_assembly,_chromosome:_5	AUGUSTUS	gene	84296878	84297291	.	-	.	ID=g30379;
OX465278.1_Tachina_grossa_genome_assembly,_chromosome:_5	AUGUSTUS	mRNA	84296878	84297291	0.7	-	.	ID=g30379.t1;Parent=g30379;
OX465278.1_Tachina_grossa_genome_assembly,_chromosome:_5	AUGUSTUS	stop_codon	84296878	84296880	.	-	0	ID=g30379.t1.stop1;Parent=g30379.t1;
OX465278.1_Tachina_grossa_genome_assembly,_chromosome:_5	AUGUSTUS	CDS	84296878	84297291	0.7	-	0	ID=g30379.t1.CDS1;Parent=g30379.t1;
OX465278.1_Tachina_grossa_genome_assembly,_chromosome:_5	AUGUSTUS	exon	84296878	84297291	.	-	.	ID=g30379.t1.exon1;Parent=g30379.t1;
OX465278.1_Tachina_grossa_genome_assembly,_chromosome:_5	AUGUSTUS	start_codon	84297289	84297291	.	-	0	ID=g30379.t1.start1;Parent=g30379.t1;
OX465278.1_Tachina_grossa_genome_assembly,_chromosome:_5	AUGUSTUS	gene	84297428	84298306	.	-	.	ID=g30380;
OX465278.1_Tachina_grossa_genome_assembly,_chromosome:_5	AUGUSTUS	mRNA	84297428	84298306	0.72	-	.	ID=g30380.t1;Parent=g30380;
OX465278.1_Tachina_grossa_genome_assembly,_chromosome:_5	AUGUSTUS	stop_codon	84297428	84297430	.	-	0	ID=g30380.t1.stop1;Parent=g30380.t1;
OX465278.1_Tachina_grossa_genome_assembly,_chromosome:_5	AUGUSTUS	CDS	84297428	84298306	0.72	-	0	ID=g30380.t1.CDS1;Parent=g30380.t1;
OX465278.1_Tachina_grossa_genome_assembly,_chromosome:_5	AUGUSTUS	exon	84297428	84298306	.	-	.	ID=g30380.t1.exon1;Parent=g30380.t1;
OX465278.1_Tachina_grossa_genome_assembly,_chromosome:_5	AUGUSTUS	start_codon	84298304	84298306	.	-	0	ID=g30380.t1.start1;Parent=g30380.t1;
OX465278.1_Tachina_grossa_genome_assembly,_chromosome:_5	AUGUSTUS	gene	84298382	84298966	.	-	.	ID=g30381;
OX465278.1_Tachina_grossa_genome_assembly,_chromosome:_5	AUGUSTUS	mRNA	84298382	84298966	0.7	-	.	ID=g30381.t1;Parent=g30381;
OX465278.1_Tachina_grossa_genome_assembly,_chromosome:_5	AUGUSTUS	stop_codon	84298382	84298384	.	-	0	ID=g30381.t1.stop1;Parent=g30381.t1;
OX465278.1_Tachina_grossa_genome_assembly,_chromosome:_5	AUGUSTUS	CDS	84298382	84298966	0.7	-	0	ID=g30381.t1.CDS1;Parent=g30381.t1;
OX465278.1_Tachina_grossa_genome_assembly,_chromosome:_5	AUGUSTUS	exon	84298382	84298966	.	-	.	ID=g30381.t1.exon1;Parent=g30381.t1;
OX465278.1_Tachina_grossa_genome_assembly,_chromosome:_5	AUGUSTUS	start_codon	84298964	84298966	.	-	0	ID=g30381.t1.start1;Parent=g30381.t1;
OX465278.1_Tachina_grossa_genome_assembly,_chromosome:_5	AUGUSTUS	gene	84299207	84299521	.	-	.	ID=g30382;
OX465278.1_Tachina_grossa_genome_assembly,_chromosome:_5	AUGUSTUS	mRNA	84299207	84299521	1	-	.	ID=g30382.t1;Parent=g30382;
OX465278.1_Tachina_grossa_genome_assembly,_chromosome:_5	AUGUSTUS	stop_codon	84299207	84299209	.	-	0	ID=g30382.t1.stop1;Parent=g30382.t1;
OX465278.1_Tachina_grossa_genome_assembly,_chromosome:_5	AUGUSTUS	CDS	84299207	84299521	1	-	0	ID=g30382.t1.CDS1;Parent=g30382.t1;
OX465278.1_Tachina_grossa_genome_assembly,_chromosome:_5	AUGUSTUS	exon	84299207	84299521	.	-	.	ID=g30382.t1.exon1;Parent=g30382.t1;
OX465278.1_Tachina_grossa_genome_assembly,_chromosome:_5	AUGUSTUS	start_codon	84299519	84299521	.	-	0	ID=g30382.t1.start1;Parent=g30382.t1;
OX465278.1_Tachina_grossa_genome_assembly,_chromosome:_5	AUGUSTUS	gene	84299948	84300439	.	-	.	ID=g30383;
OX465278.1_Tachina_grossa_genome_assembly,_chromosome:_5	AUGUSTUS	mRNA	84299948	84300439	0.89	-	.	ID=g30383.t1;Parent=g30383;
OX465278.1_Tachina_grossa_genome_assembly,_chromosome:_5	AUGUSTUS	stop_codon	84299948	84299950	.	-	0	ID=g30383.t1.stop1;Parent=g30383.t1;
OX465278.1_Tachina_grossa_genome_assembly,_chromosome:_5	AUGUSTUS	CDS	84299948	84300194	0.89	-	1	ID=g30383.t1.CDS1;Parent=g30383.t1;
OX465278.1_Tachina_grossa_genome_assembly,_chromosome:_5	AUGUSTUS	exon	84299948	84300194	.	-	.	ID=g30383.t1.exon1;Parent=g30383.t1;
OX465278.1_Tachina_grossa_genome_assembly,_chromosome:_5	AUGUSTUS	intron	84300195	84300398	0.89	-	.	ID=g30383.t1.intron1;Parent=g30383.t1;
OX465278.1_Tachina_grossa_genome_assembly,_chromosome:_5	AUGUSTUS	CDS	84300399	84300439	0.92	-	0	ID=g30383.t1.CDS2;Parent=g30383.t1;
OX465278.1_Tachina_grossa_genome_assembly,_chromosome:_5	AUGUSTUS	exon	84300399	84300439	.	-	.	ID=g30383.t1.exon2;Parent=g30383.t1;
OX465278.1_Tachina_grossa_genome_assembly,_chromosome:_5	AUGUSTUS	start_codon	84300437	84300439	.	-	0	ID=g30383.t1.start1;Parent=g30383.t1;
OX465278.1_Tachina_grossa_genome_assembly,_chromosome:_5	AUGUSTUS	gene	84312369	84312569	.	+	.	ID=g30384;
OX465278.1_Tachina_grossa_genome_assembly,_chromosome:_5	AUGUSTUS	mRNA	84312369	84312569	0.97	+	.	ID=g30384.t1;Parent=g30384;
OX465278.1_Tachina_grossa_genome_assembly,_chromosome:_5	AUGUSTUS	start_codon	84312369	84312371	.	+	0	ID=g30384.t1.start1;Parent=g30384.t1;
OX465278.1_Tachina_grossa_genome_assembly,_chromosome:_5	AUGUSTUS	CDS	84312369	84312569	0.97	+	0	ID=g30384.t1.CDS1;Parent=g30384.t1;
OX465278.1_Tachina_grossa_genome_assembly,_chromosome:_5	AUGUSTUS	exon	84312369	84312569	.	+	.	ID=g30384.t1.exon1;Parent=g30384.t1;
OX465278.1_Tachina_grossa_genome_assembly,_chromosome:_5	AUGUSTUS	stop_codon	84312567	84312569	.	+	0	ID=g30384.t1.stop1;Parent=g30384.t1;
OX465278.1_Tachina_grossa_genome_assembly,_chromosome:_5	AUGUSTUS	gene	84312595	84313203	.	+	.	ID=g30385;
OX465278.1_Tachina_grossa_genome_assembly,_chromosome:_5	AUGUSTUS	mRNA	84312703	84313203	1	+	.	ID=g30385.t1;Parent=g30385;
OX465278.1_Tachina_grossa_genome_assembly,_chromosome:_5	AUGUSTUS	start_codon	84312703	84312705	.	+	0	ID=g30385.t1.start1;Parent=g30385.t1;
OX465278.1_Tachina_grossa_genome_assembly,_chromosome:_5	AUGUSTUS	CDS	84312703	84313203	1	+	0	ID=g30385.t1.CDS1;Parent=g30385.t1;
OX465278.1_Tachina_grossa_genome_assembly,_chromosome:_5	AUGUSTUS	exon	84312703	84313203	.	+	.	ID=g30385.t1.exon1;Parent=g30385.t1;
OX465278.1_Tachina_grossa_genome_assembly,_chromosome:_5	AUGUSTUS	stop_codon	84313201	84313203	.	+	0	ID=g30385.t1.stop1;Parent=g30385.t1;
OX465278.1_Tachina_grossa_genome_assembly,_chromosome:_5	AUGUSTUS	mRNA	84312595	84313203	0.69	+	.	ID=g30385.t2;Parent=g30385;
OX465278.1_Tachina_grossa_genome_assembly,_chromosome:_5	AUGUSTUS	start_codon	84312595	84312597	.	+	0	ID=g30385.t2.start1;Parent=g30385.t2;
OX465278.1_Tachina_grossa_genome_assembly,_chromosome:_5	AUGUSTUS	CDS	84312595	84313203	0.69	+	0	ID=g30385.t2.CDS1;Parent=g30385.t2;
OX465278.1_Tachina_grossa_genome_assembly,_chromosome:_5	AUGUSTUS	exon	84312595	84313203	.	+	.	ID=g30385.t2.exon1;Parent=g30385.t2;
OX465278.1_Tachina_grossa_genome_assembly,_chromosome:_5	AUGUSTUS	stop_codon	84313201	84313203	.	+	0	ID=g30385.t2.stop1;Parent=g30385.t2;
OX465278.1_Tachina_grossa_genome_assembly,_chromosome:_5	AUGUSTUS	gene	84324931	84325131	.	+	.	ID=g30386;
OX465278.1_Tachina_grossa_genome_assembly,_chromosome:_5	AUGUSTUS	mRNA	84324931	84325131	0.95	+	.	ID=g30386.t1;Parent=g30386;
OX465278.1_Tachina_grossa_genome_assembly,_chromosome:_5	AUGUSTUS	start_codon	84324931	84324933	.	+	0	ID=g30386.t1.start1;Parent=g30386.t1;
OX465278.1_Tachina_grossa_genome_assembly,_chromosome:_5	AUGUSTUS	CDS	84324931	84325131	0.95	+	0	ID=g30386.t1.CDS1;Parent=g30386.t1;
OX465278.1_Tachina_grossa_genome_assembly,_chromosome:_5	AUGUSTUS	exon	84324931	84325131	.	+	.	ID=g30386.t1.exon1;Parent=g30386.t1;
OX465278.1_Tachina_grossa_genome_assembly,_chromosome:_5	AUGUSTUS	stop_codon	84325129	84325131	.	+	0	ID=g30386.t1.stop1;Parent=g30386.t1;
OX465278.1_Tachina_grossa_genome_assembly,_chromosome:_5	AUGUSTUS	gene	84325157	84325765	.	+	.	ID=g30387;
OX465278.1_Tachina_grossa_genome_assembly,_chromosome:_5	AUGUSTUS	mRNA	84325265	84325765	1	+	.	ID=g30387.t1;Parent=g30387;
OX465278.1_Tachina_grossa_genome_assembly,_chromosome:_5	AUGUSTUS	start_codon	84325265	84325267	.	+	0	ID=g30387.t1.start1;Parent=g30387.t1;
OX465278.1_Tachina_grossa_genome_assembly,_chromosome:_5	AUGUSTUS	CDS	84325265	84325765	1	+	0	ID=g30387.t1.CDS1;Parent=g30387.t1;
OX465278.1_Tachina_grossa_genome_assembly,_chromosome:_5	AUGUSTUS	exon	84325265	84325765	.	+	.	ID=g30387.t1.exon1;Parent=g30387.t1;
OX465278.1_Tachina_grossa_genome_assembly,_chromosome:_5	AUGUSTUS	stop_codon	84325763	84325765	.	+	0	ID=g30387.t1.stop1;Parent=g30387.t1;
OX465278.1_Tachina_grossa_genome_assembly,_chromosome:_5	AUGUSTUS	mRNA	84325157	84325765	0.63	+	.	ID=g30387.t2;Parent=g30387;
OX465278.1_Tachina_grossa_genome_assembly,_chromosome:_5	AUGUSTUS	start_codon	84325157	84325159	.	+	0	ID=g30387.t2.start1;Parent=g30387.t2;
OX465278.1_Tachina_grossa_genome_assembly,_chromosome:_5	AUGUSTUS	CDS	84325157	84325765	0.63	+	0	ID=g30387.t2.CDS1;Parent=g30387.t2;
OX465278.1_Tachina_grossa_genome_assembly,_chromosome:_5	AUGUSTUS	exon	84325157	84325765	.	+	.	ID=g30387.t2.exon1;Parent=g30387.t2;
OX465278.1_Tachina_grossa_genome_assembly,_chromosome:_5	AUGUSTUS	stop_codon	84325763	84325765	.	+	0	ID=g30387.t2.stop1;Parent=g30387.t2;
OX465278.1_Tachina_grossa_genome_assembly,_chromosome:_5	AUGUSTUS	gene	84345953	84350301	.	-	.	ID=g30388;
OX465278.1_Tachina_grossa_genome_assembly,_chromosome:_5	AUGUSTUS	mRNA	84345953	84350301	0.05	-	.	ID=g30388.t1;Parent=g30388;
OX465278.1_Tachina_grossa_genome_assembly,_chromosome:_5	AUGUSTUS	stop_codon	84345953	84345955	.	-	0	ID=g30388.t1.stop1;Parent=g30388.t1;
OX465278.1_Tachina_grossa_genome_assembly,_chromosome:_5	AUGUSTUS	CDS	84345953	84346010	1	-	1	ID=g30388.t1.CDS1;Parent=g30388.t1;
OX465278.1_Tachina_grossa_genome_assembly,_chromosome:_5	AUGUSTUS	exon	84345953	84346010	.	-	.	ID=g30388.t1.exon1;Parent=g30388.t1;
OX465278.1_Tachina_grossa_genome_assembly,_chromosome:_5	AUGUSTUS	intron	84346011	84346082	0.46	-	.	ID=g30388.t1.intron1;Parent=g30388.t1;
OX465278.1_Tachina_grossa_genome_assembly,_chromosome:_5	AUGUSTUS	CDS	84346083	84346154	0.44	-	1	ID=g30388.t1.CDS2;Parent=g30388.t1;
OX465278.1_Tachina_grossa_genome_assembly,_chromosome:_5	AUGUSTUS	exon	84346083	84346154	.	-	.	ID=g30388.t1.exon2;Parent=g30388.t1;
OX465278.1_Tachina_grossa_genome_assembly,_chromosome:_5	AUGUSTUS	intron	84346155	84347427	0.22	-	.	ID=g30388.t1.intron2;Parent=g30388.t1;
OX465278.1_Tachina_grossa_genome_assembly,_chromosome:_5	AUGUSTUS	CDS	84347428	84347818	0.38	-	2	ID=g30388.t1.CDS3;Parent=g30388.t1;
OX465278.1_Tachina_grossa_genome_assembly,_chromosome:_5	AUGUSTUS	exon	84347428	84347818	.	-	.	ID=g30388.t1.exon3;Parent=g30388.t1;
OX465278.1_Tachina_grossa_genome_assembly,_chromosome:_5	AUGUSTUS	intron	84347819	84347880	0.49	-	.	ID=g30388.t1.intron3;Parent=g30388.t1;
OX465278.1_Tachina_grossa_genome_assembly,_chromosome:_5	AUGUSTUS	CDS	84347881	84347977	0.27	-	0	ID=g30388.t1.CDS4;Parent=g30388.t1;
OX465278.1_Tachina_grossa_genome_assembly,_chromosome:_5	AUGUSTUS	exon	84347881	84347977	.	-	.	ID=g30388.t1.exon4;Parent=g30388.t1;
OX465278.1_Tachina_grossa_genome_assembly,_chromosome:_5	AUGUSTUS	intron	84347978	84349020	0.34	-	.	ID=g30388.t1.intron4;Parent=g30388.t1;
OX465278.1_Tachina_grossa_genome_assembly,_chromosome:_5	AUGUSTUS	CDS	84349021	84350301	0.54	-	0	ID=g30388.t1.CDS5;Parent=g30388.t1;
OX465278.1_Tachina_grossa_genome_assembly,_chromosome:_5	AUGUSTUS	exon	84349021	84350301	.	-	.	ID=g30388.t1.exon5;Parent=g30388.t1;
OX465278.1_Tachina_grossa_genome_assembly,_chromosome:_5	AUGUSTUS	start_codon	84350299	84350301	.	-	0	ID=g30388.t1.start1;Parent=g30388.t1;
OX465278.1_Tachina_grossa_genome_assembly,_chromosome:_5	AUGUSTUS	gene	84431953	84432654	.	+	.	ID=g30389;
OX465278.1_Tachina_grossa_genome_assembly,_chromosome:_5	AUGUSTUS	mRNA	84431953	84432654	1	+	.	ID=g30389.t1;Parent=g30389;
OX465278.1_Tachina_grossa_genome_assembly,_chromosome:_5	AUGUSTUS	start_codon	84431953	84431955	.	+	0	ID=g30389.t1.start1;Parent=g30389.t1;
OX465278.1_Tachina_grossa_genome_assembly,_chromosome:_5	AUGUSTUS	CDS	84431953	84432654	1	+	0	ID=g30389.t1.CDS1;Parent=g30389.t1;
OX465278.1_Tachina_grossa_genome_assembly,_chromosome:_5	AUGUSTUS	exon	84431953	84432654	.	+	.	ID=g30389.t1.exon1;Parent=g30389.t1;
OX465278.1_Tachina_grossa_genome_assembly,_chromosome:_5	AUGUSTUS	stop_codon	84432652	84432654	.	+	0	ID=g30389.t1.stop1;Parent=g30389.t1;
OX465278.1_Tachina_grossa_genome_assembly,_chromosome:_5	AUGUSTUS	gene	84433133	84433450	.	+	.	ID=g30390;
OX465278.1_Tachina_grossa_genome_assembly,_chromosome:_5	AUGUSTUS	mRNA	84433133	84433450	0.86	+	.	ID=g30390.t1;Parent=g30390;
OX465278.1_Tachina_grossa_genome_assembly,_chromosome:_5	AUGUSTUS	start_codon	84433133	84433135	.	+	0	ID=g30390.t1.start1;Parent=g30390.t1;
OX465278.1_Tachina_grossa_genome_assembly,_chromosome:_5	AUGUSTUS	CDS	84433133	84433450	0.86	+	0	ID=g30390.t1.CDS1;Parent=g30390.t1;
OX465278.1_Tachina_grossa_genome_assembly,_chromosome:_5	AUGUSTUS	exon	84433133	84433450	.	+	.	ID=g30390.t1.exon1;Parent=g30390.t1;
OX465278.1_Tachina_grossa_genome_assembly,_chromosome:_5	AUGUSTUS	stop_codon	84433448	84433450	.	+	0	ID=g30390.t1.stop1;Parent=g30390.t1;
OX465278.1_Tachina_grossa_genome_assembly,_chromosome:_5	AUGUSTUS	gene	84433543	84434055	.	+	.	ID=g30391;
OX465278.1_Tachina_grossa_genome_assembly,_chromosome:_5	AUGUSTUS	mRNA	84433543	84434055	1	+	.	ID=g30391.t1;Parent=g30391;
OX465278.1_Tachina_grossa_genome_assembly,_chromosome:_5	AUGUSTUS	start_codon	84433543	84433545	.	+	0	ID=g30391.t1.start1;Parent=g30391.t1;
OX465278.1_Tachina_grossa_genome_assembly,_chromosome:_5	AUGUSTUS	CDS	84433543	84434055	1	+	0	ID=g30391.t1.CDS1;Parent=g30391.t1;
OX465278.1_Tachina_grossa_genome_assembly,_chromosome:_5	AUGUSTUS	exon	84433543	84434055	.	+	.	ID=g30391.t1.exon1;Parent=g30391.t1;
OX465278.1_Tachina_grossa_genome_assembly,_chromosome:_5	AUGUSTUS	stop_codon	84434053	84434055	.	+	0	ID=g30391.t1.stop1;Parent=g30391.t1;
OX465278.1_Tachina_grossa_genome_assembly,_chromosome:_5	AUGUSTUS	gene	84434523	84435639	.	+	.	ID=g30392;
OX465278.1_Tachina_grossa_genome_assembly,_chromosome:_5	AUGUSTUS	mRNA	84434523	84435639	0.57	+	.	ID=g30392.t1;Parent=g30392;
OX465278.1_Tachina_grossa_genome_assembly,_chromosome:_5	AUGUSTUS	start_codon	84434523	84434525	.	+	0	ID=g30392.t1.start1;Parent=g30392.t1;
OX465278.1_Tachina_grossa_genome_assembly,_chromosome:_5	AUGUSTUS	CDS	84434523	84434814	0.57	+	0	ID=g30392.t1.CDS1;Parent=g30392.t1;
OX465278.1_Tachina_grossa_genome_assembly,_chromosome:_5	AUGUSTUS	exon	84434523	84434814	.	+	.	ID=g30392.t1.exon1;Parent=g30392.t1;
OX465278.1_Tachina_grossa_genome_assembly,_chromosome:_5	AUGUSTUS	intron	84434815	84434941	0.57	+	.	ID=g30392.t1.intron1;Parent=g30392.t1;
OX465278.1_Tachina_grossa_genome_assembly,_chromosome:_5	AUGUSTUS	CDS	84434942	84435639	0.94	+	2	ID=g30392.t1.CDS2;Parent=g30392.t1;
OX465278.1_Tachina_grossa_genome_assembly,_chromosome:_5	AUGUSTUS	exon	84434942	84435639	.	+	.	ID=g30392.t1.exon2;Parent=g30392.t1;
OX465278.1_Tachina_grossa_genome_assembly,_chromosome:_5	AUGUSTUS	stop_codon	84435637	84435639	.	+	0	ID=g30392.t1.stop1;Parent=g30392.t1;
OX465278.1_Tachina_grossa_genome_assembly,_chromosome:_5	AUGUSTUS	gene	84436927	84437346	.	+	.	ID=g30393;
OX465278.1_Tachina_grossa_genome_assembly,_chromosome:_5	AUGUSTUS	mRNA	84436927	84437346	1	+	.	ID=g30393.t1;Parent=g30393;
OX465278.1_Tachina_grossa_genome_assembly,_chromosome:_5	AUGUSTUS	start_codon	84436927	84436929	.	+	0	ID=g30393.t1.start1;Parent=g30393.t1;
OX465278.1_Tachina_grossa_genome_assembly,_chromosome:_5	AUGUSTUS	CDS	84436927	84437346	1	+	0	ID=g30393.t1.CDS1;Parent=g30393.t1;
OX465278.1_Tachina_grossa_genome_assembly,_chromosome:_5	AUGUSTUS	exon	84436927	84437346	.	+	.	ID=g30393.t1.exon1;Parent=g30393.t1;
OX465278.1_Tachina_grossa_genome_assembly,_chromosome:_5	AUGUSTUS	stop_codon	84437344	84437346	.	+	0	ID=g30393.t1.stop1;Parent=g30393.t1;
OX465278.1_Tachina_grossa_genome_assembly,_chromosome:_5	AUGUSTUS	gene	84437387	84437755	.	+	.	ID=g30394;
OX465278.1_Tachina_grossa_genome_assembly,_chromosome:_5	AUGUSTUS	mRNA	84437387	84437755	1	+	.	ID=g30394.t1;Parent=g30394;
OX465278.1_Tachina_grossa_genome_assembly,_chromosome:_5	AUGUSTUS	start_codon	84437387	84437389	.	+	0	ID=g30394.t1.start1;Parent=g30394.t1;
OX465278.1_Tachina_grossa_genome_assembly,_chromosome:_5	AUGUSTUS	CDS	84437387	84437755	1	+	0	ID=g30394.t1.CDS1;Parent=g30394.t1;
OX465278.1_Tachina_grossa_genome_assembly,_chromosome:_5	AUGUSTUS	exon	84437387	84437755	.	+	.	ID=g30394.t1.exon1;Parent=g30394.t1;
OX465278.1_Tachina_grossa_genome_assembly,_chromosome:_5	AUGUSTUS	stop_codon	84437753	84437755	.	+	0	ID=g30394.t1.stop1;Parent=g30394.t1;
OX465278.1_Tachina_grossa_genome_assembly,_chromosome:_5	AUGUSTUS	gene	84460886	84463464	.	-	.	ID=g30395;
OX465278.1_Tachina_grossa_genome_assembly,_chromosome:_5	AUGUSTUS	mRNA	84460886	84463464	0.42	-	.	ID=g30395.t1;Parent=g30395;
OX465278.1_Tachina_grossa_genome_assembly,_chromosome:_5	AUGUSTUS	stop_codon	84460886	84460888	.	-	0	ID=g30395.t1.stop1;Parent=g30395.t1;
OX465278.1_Tachina_grossa_genome_assembly,_chromosome:_5	AUGUSTUS	CDS	84460886	84461094	0.59	-	2	ID=g30395.t1.CDS1;Parent=g30395.t1;
OX465278.1_Tachina_grossa_genome_assembly,_chromosome:_5	AUGUSTUS	exon	84460886	84461094	.	-	.	ID=g30395.t1.exon1;Parent=g30395.t1;
OX465278.1_Tachina_grossa_genome_assembly,_chromosome:_5	AUGUSTUS	intron	84461095	84461358	0.49	-	.	ID=g30395.t1.intron1;Parent=g30395.t1;
OX465278.1_Tachina_grossa_genome_assembly,_chromosome:_5	AUGUSTUS	CDS	84461359	84462793	0.7	-	0	ID=g30395.t1.CDS2;Parent=g30395.t1;
OX465278.1_Tachina_grossa_genome_assembly,_chromosome:_5	AUGUSTUS	exon	84461359	84462793	.	-	.	ID=g30395.t1.exon2;Parent=g30395.t1;
OX465278.1_Tachina_grossa_genome_assembly,_chromosome:_5	AUGUSTUS	intron	84462794	84462867	0.87	-	.	ID=g30395.t1.intron2;Parent=g30395.t1;
OX465278.1_Tachina_grossa_genome_assembly,_chromosome:_5	AUGUSTUS	CDS	84462868	84463464	0.86	-	0	ID=g30395.t1.CDS3;Parent=g30395.t1;
OX465278.1_Tachina_grossa_genome_assembly,_chromosome:_5	AUGUSTUS	exon	84462868	84463464	.	-	.	ID=g30395.t1.exon3;Parent=g30395.t1;
OX465278.1_Tachina_grossa_genome_assembly,_chromosome:_5	AUGUSTUS	start_codon	84463462	84463464	.	-	0	ID=g30395.t1.start1;Parent=g30395.t1;
OX465278.1_Tachina_grossa_genome_assembly,_chromosome:_5	AUGUSTUS	gene	84463557	84464867	.	-	.	ID=g30396;
OX465278.1_Tachina_grossa_genome_assembly,_chromosome:_5	AUGUSTUS	mRNA	84463557	84464867	0.93	-	.	ID=g30396.t1;Parent=g30396;
OX465278.1_Tachina_grossa_genome_assembly,_chromosome:_5	AUGUSTUS	stop_codon	84463557	84463559	.	-	0	ID=g30396.t1.stop1;Parent=g30396.t1;
OX465278.1_Tachina_grossa_genome_assembly,_chromosome:_5	AUGUSTUS	CDS	84463557	84463877	1	-	0	ID=g30396.t1.CDS1;Parent=g30396.t1;
OX465278.1_Tachina_grossa_genome_assembly,_chromosome:_5	AUGUSTUS	exon	84463557	84463877	.	-	.	ID=g30396.t1.exon1;Parent=g30396.t1;
OX465278.1_Tachina_grossa_genome_assembly,_chromosome:_5	AUGUSTUS	intron	84463878	84463930	0.93	-	.	ID=g30396.t1.intron1;Parent=g30396.t1;
OX465278.1_Tachina_grossa_genome_assembly,_chromosome:_5	AUGUSTUS	CDS	84463931	84464106	0.93	-	2	ID=g30396.t1.CDS2;Parent=g30396.t1;
OX465278.1_Tachina_grossa_genome_assembly,_chromosome:_5	AUGUSTUS	exon	84463931	84464106	.	-	.	ID=g30396.t1.exon2;Parent=g30396.t1;
OX465278.1_Tachina_grossa_genome_assembly,_chromosome:_5	AUGUSTUS	intron	84464107	84464254	0.99	-	.	ID=g30396.t1.intron2;Parent=g30396.t1;
OX465278.1_Tachina_grossa_genome_assembly,_chromosome:_5	AUGUSTUS	CDS	84464255	84464867	0.99	-	0	ID=g30396.t1.CDS3;Parent=g30396.t1;
OX465278.1_Tachina_grossa_genome_assembly,_chromosome:_5	AUGUSTUS	exon	84464255	84464867	.	-	.	ID=g30396.t1.exon3;Parent=g30396.t1;
OX465278.1_Tachina_grossa_genome_assembly,_chromosome:_5	AUGUSTUS	start_codon	84464865	84464867	.	-	0	ID=g30396.t1.start1;Parent=g30396.t1;
OX465278.1_Tachina_grossa_genome_assembly,_chromosome:_5	AUGUSTUS	gene	84465167	84465568	.	+	.	ID=g30397;
OX465278.1_Tachina_grossa_genome_assembly,_chromosome:_5	AUGUSTUS	mRNA	84465167	84465568	1	+	.	ID=g30397.t1;Parent=g30397;
OX465278.1_Tachina_grossa_genome_assembly,_chromosome:_5	AUGUSTUS	start_codon	84465167	84465169	.	+	0	ID=g30397.t1.start1;Parent=g30397.t1;
OX465278.1_Tachina_grossa_genome_assembly,_chromosome:_5	AUGUSTUS	CDS	84465167	84465568	1	+	0	ID=g30397.t1.CDS1;Parent=g30397.t1;
OX465278.1_Tachina_grossa_genome_assembly,_chromosome:_5	AUGUSTUS	exon	84465167	84465568	.	+	.	ID=g30397.t1.exon1;Parent=g30397.t1;
OX465278.1_Tachina_grossa_genome_assembly,_chromosome:_5	AUGUSTUS	stop_codon	84465566	84465568	.	+	0	ID=g30397.t1.stop1;Parent=g30397.t1;
OX465278.1_Tachina_grossa_genome_assembly,_chromosome:_5	AUGUSTUS	gene	84498355	84498753	.	+	.	ID=g30398;
OX465278.1_Tachina_grossa_genome_assembly,_chromosome:_5	AUGUSTUS	mRNA	84498355	84498753	0.76	+	.	ID=g30398.t1;Parent=g30398;
OX465278.1_Tachina_grossa_genome_assembly,_chromosome:_5	AUGUSTUS	start_codon	84498355	84498357	.	+	0	ID=g30398.t1.start1;Parent=g30398.t1;
OX465278.1_Tachina_grossa_genome_assembly,_chromosome:_5	AUGUSTUS	CDS	84498355	84498753	0.76	+	0	ID=g30398.t1.CDS1;Parent=g30398.t1;
OX465278.1_Tachina_grossa_genome_assembly,_chromosome:_5	AUGUSTUS	exon	84498355	84498753	.	+	.	ID=g30398.t1.exon1;Parent=g30398.t1;
OX465278.1_Tachina_grossa_genome_assembly,_chromosome:_5	AUGUSTUS	stop_codon	84498751	84498753	.	+	0	ID=g30398.t1.stop1;Parent=g30398.t1;
OX465278.1_Tachina_grossa_genome_assembly,_chromosome:_5	AUGUSTUS	gene	84498851	84499195	.	+	.	ID=g30399;
OX465278.1_Tachina_grossa_genome_assembly,_chromosome:_5	AUGUSTUS	mRNA	84498851	84499195	0.76	+	.	ID=g30399.t1;Parent=g30399;
OX465278.1_Tachina_grossa_genome_assembly,_chromosome:_5	AUGUSTUS	start_codon	84498851	84498853	.	+	0	ID=g30399.t1.start1;Parent=g30399.t1;
OX465278.1_Tachina_grossa_genome_assembly,_chromosome:_5	AUGUSTUS	CDS	84498851	84499195	0.76	+	0	ID=g30399.t1.CDS1;Parent=g30399.t1;
OX465278.1_Tachina_grossa_genome_assembly,_chromosome:_5	AUGUSTUS	exon	84498851	84499195	.	+	.	ID=g30399.t1.exon1;Parent=g30399.t1;
OX465278.1_Tachina_grossa_genome_assembly,_chromosome:_5	AUGUSTUS	stop_codon	84499193	84499195	.	+	0	ID=g30399.t1.stop1;Parent=g30399.t1;
OX465278.1_Tachina_grossa_genome_assembly,_chromosome:_5	AUGUSTUS	gene	84499379	84499874	.	+	.	ID=g30400;
OX465278.1_Tachina_grossa_genome_assembly,_chromosome:_5	AUGUSTUS	mRNA	84499379	84499874	0.99	+	.	ID=g30400.t1;Parent=g30400;
OX465278.1_Tachina_grossa_genome_assembly,_chromosome:_5	AUGUSTUS	start_codon	84499379	84499381	.	+	0	ID=g30400.t1.start1;Parent=g30400.t1;
OX465278.1_Tachina_grossa_genome_assembly,_chromosome:_5	AUGUSTUS	CDS	84499379	84499496	0.99	+	0	ID=g30400.t1.CDS1;Parent=g30400.t1;
OX465278.1_Tachina_grossa_genome_assembly,_chromosome:_5	AUGUSTUS	exon	84499379	84499496	.	+	.	ID=g30400.t1.exon1;Parent=g30400.t1;
OX465278.1_Tachina_grossa_genome_assembly,_chromosome:_5	AUGUSTUS	intron	84499497	84499713	0.99	+	.	ID=g30400.t1.intron1;Parent=g30400.t1;
OX465278.1_Tachina_grossa_genome_assembly,_chromosome:_5	AUGUSTUS	CDS	84499714	84499874	0.99	+	2	ID=g30400.t1.CDS2;Parent=g30400.t1;
OX465278.1_Tachina_grossa_genome_assembly,_chromosome:_5	AUGUSTUS	exon	84499714	84499874	.	+	.	ID=g30400.t1.exon2;Parent=g30400.t1;
OX465278.1_Tachina_grossa_genome_assembly,_chromosome:_5	AUGUSTUS	stop_codon	84499872	84499874	.	+	0	ID=g30400.t1.stop1;Parent=g30400.t1;
OX465278.1_Tachina_grossa_genome_assembly,_chromosome:_5	AUGUSTUS	gene	84541559	84542335	.	+	.	ID=g30401;
OX465278.1_Tachina_grossa_genome_assembly,_chromosome:_5	AUGUSTUS	mRNA	84541559	84542335	0.58	+	.	ID=g30401.t1;Parent=g30401;
OX465278.1_Tachina_grossa_genome_assembly,_chromosome:_5	AUGUSTUS	start_codon	84541559	84541561	.	+	0	ID=g30401.t1.start1;Parent=g30401.t1;
OX465278.1_Tachina_grossa_genome_assembly,_chromosome:_5	AUGUSTUS	CDS	84541559	84541966	0.92	+	0	ID=g30401.t1.CDS1;Parent=g30401.t1;
OX465278.1_Tachina_grossa_genome_assembly,_chromosome:_5	AUGUSTUS	exon	84541559	84541966	.	+	.	ID=g30401.t1.exon1;Parent=g30401.t1;
OX465278.1_Tachina_grossa_genome_assembly,_chromosome:_5	AUGUSTUS	intron	84541967	84542071	0.58	+	.	ID=g30401.t1.intron1;Parent=g30401.t1;
OX465278.1_Tachina_grossa_genome_assembly,_chromosome:_5	AUGUSTUS	CDS	84542072	84542335	0.58	+	0	ID=g30401.t1.CDS2;Parent=g30401.t1;
OX465278.1_Tachina_grossa_genome_assembly,_chromosome:_5	AUGUSTUS	exon	84542072	84542335	.	+	.	ID=g30401.t1.exon2;Parent=g30401.t1;
OX465278.1_Tachina_grossa_genome_assembly,_chromosome:_5	AUGUSTUS	stop_codon	84542333	84542335	.	+	0	ID=g30401.t1.stop1;Parent=g30401.t1;
OX465278.1_Tachina_grossa_genome_assembly,_chromosome:_5	AUGUSTUS	gene	84542625	84543275	.	+	.	ID=g30402;
OX465278.1_Tachina_grossa_genome_assembly,_chromosome:_5	AUGUSTUS	mRNA	84542625	84543275	0.95	+	.	ID=g30402.t1;Parent=g30402;
OX465278.1_Tachina_grossa_genome_assembly,_chromosome:_5	AUGUSTUS	start_codon	84542625	84542627	.	+	0	ID=g30402.t1.start1;Parent=g30402.t1;
OX465278.1_Tachina_grossa_genome_assembly,_chromosome:_5	AUGUSTUS	CDS	84542625	84543275	0.95	+	0	ID=g30402.t1.CDS1;Parent=g30402.t1;
OX465278.1_Tachina_grossa_genome_assembly,_chromosome:_5	AUGUSTUS	exon	84542625	84543275	.	+	.	ID=g30402.t1.exon1;Parent=g30402.t1;
OX465278.1_Tachina_grossa_genome_assembly,_chromosome:_5	AUGUSTUS	stop_codon	84543273	84543275	.	+	0	ID=g30402.t1.stop1;Parent=g30402.t1;
OX465278.1_Tachina_grossa_genome_assembly,_chromosome:_5	AUGUSTUS	mRNA	84542958	84543275	0.95	+	.	ID=g30402.t2;Parent=g30402;
OX465278.1_Tachina_grossa_genome_assembly,_chromosome:_5	AUGUSTUS	start_codon	84542958	84542960	.	+	0	ID=g30402.t2.start1;Parent=g30402.t2;
OX465278.1_Tachina_grossa_genome_assembly,_chromosome:_5	AUGUSTUS	CDS	84542958	84543275	0.95	+	0	ID=g30402.t2.CDS1;Parent=g30402.t2;
OX465278.1_Tachina_grossa_genome_assembly,_chromosome:_5	AUGUSTUS	exon	84542958	84543275	.	+	.	ID=g30402.t2.exon1;Parent=g30402.t2;
OX465278.1_Tachina_grossa_genome_assembly,_chromosome:_5	AUGUSTUS	stop_codon	84543273	84543275	.	+	0	ID=g30402.t2.stop1;Parent=g30402.t2;
OX465278.1_Tachina_grossa_genome_assembly,_chromosome:_5	AUGUSTUS	gene	84551103	84551399	.	+	.	ID=g30403;
OX465278.1_Tachina_grossa_genome_assembly,_chromosome:_5	AUGUSTUS	mRNA	84551103	84551399	1	+	.	ID=g30403.t1;Parent=g30403;
OX465278.1_Tachina_grossa_genome_assembly,_chromosome:_5	AUGUSTUS	start_codon	84551103	84551105	.	+	0	ID=g30403.t1.start1;Parent=g30403.t1;
OX465278.1_Tachina_grossa_genome_assembly,_chromosome:_5	AUGUSTUS	CDS	84551103	84551399	1	+	0	ID=g30403.t1.CDS1;Parent=g30403.t1;
OX465278.1_Tachina_grossa_genome_assembly,_chromosome:_5	AUGUSTUS	exon	84551103	84551399	.	+	.	ID=g30403.t1.exon1;Parent=g30403.t1;
OX465278.1_Tachina_grossa_genome_assembly,_chromosome:_5	AUGUSTUS	stop_codon	84551397	84551399	.	+	0	ID=g30403.t1.stop1;Parent=g30403.t1;
OX465278.1_Tachina_grossa_genome_assembly,_chromosome:_5	AUGUSTUS	gene	84551557	84551769	.	+	.	ID=g30404;
OX465278.1_Tachina_grossa_genome_assembly,_chromosome:_5	AUGUSTUS	mRNA	84551557	84551769	0.92	+	.	ID=g30404.t1;Parent=g30404;
OX465278.1_Tachina_grossa_genome_assembly,_chromosome:_5	AUGUSTUS	start_codon	84551557	84551559	.	+	0	ID=g30404.t1.start1;Parent=g30404.t1;
OX465278.1_Tachina_grossa_genome_assembly,_chromosome:_5	AUGUSTUS	CDS	84551557	84551769	0.92	+	0	ID=g30404.t1.CDS1;Parent=g30404.t1;
OX465278.1_Tachina_grossa_genome_assembly,_chromosome:_5	AUGUSTUS	exon	84551557	84551769	.	+	.	ID=g30404.t1.exon1;Parent=g30404.t1;
OX465278.1_Tachina_grossa_genome_assembly,_chromosome:_5	AUGUSTUS	stop_codon	84551767	84551769	.	+	0	ID=g30404.t1.stop1;Parent=g30404.t1;
OX465278.1_Tachina_grossa_genome_assembly,_chromosome:_5	AUGUSTUS	gene	84551872	84553938	.	+	.	ID=g30405;
OX465278.1_Tachina_grossa_genome_assembly,_chromosome:_5	AUGUSTUS	mRNA	84551872	84553938	0.28	+	.	ID=g30405.t1;Parent=g30405;
OX465278.1_Tachina_grossa_genome_assembly,_chromosome:_5	AUGUSTUS	start_codon	84551872	84551874	.	+	0	ID=g30405.t1.start1;Parent=g30405.t1;
OX465278.1_Tachina_grossa_genome_assembly,_chromosome:_5	AUGUSTUS	CDS	84551872	84552455	0.53	+	0	ID=g30405.t1.CDS1;Parent=g30405.t1;
OX465278.1_Tachina_grossa_genome_assembly,_chromosome:_5	AUGUSTUS	exon	84551872	84552455	.	+	.	ID=g30405.t1.exon1;Parent=g30405.t1;
OX465278.1_Tachina_grossa_genome_assembly,_chromosome:_5	AUGUSTUS	intron	84552456	84552783	0.62	+	.	ID=g30405.t1.intron1;Parent=g30405.t1;
OX465278.1_Tachina_grossa_genome_assembly,_chromosome:_5	AUGUSTUS	CDS	84552784	84553259	0.67	+	1	ID=g30405.t1.CDS2;Parent=g30405.t1;
OX465278.1_Tachina_grossa_genome_assembly,_chromosome:_5	AUGUSTUS	exon	84552784	84553259	.	+	.	ID=g30405.t1.exon2;Parent=g30405.t1;
OX465278.1_Tachina_grossa_genome_assembly,_chromosome:_5	AUGUSTUS	intron	84553260	84553432	0.58	+	.	ID=g30405.t1.intron2;Parent=g30405.t1;
OX465278.1_Tachina_grossa_genome_assembly,_chromosome:_5	AUGUSTUS	CDS	84553433	84553938	0.58	+	2	ID=g30405.t1.CDS3;Parent=g30405.t1;
OX465278.1_Tachina_grossa_genome_assembly,_chromosome:_5	AUGUSTUS	exon	84553433	84553938	.	+	.	ID=g30405.t1.exon3;Parent=g30405.t1;
OX465278.1_Tachina_grossa_genome_assembly,_chromosome:_5	AUGUSTUS	stop_codon	84553936	84553938	.	+	0	ID=g30405.t1.stop1;Parent=g30405.t1;
OX465278.1_Tachina_grossa_genome_assembly,_chromosome:_5	AUGUSTUS	mRNA	84551872	84553938	0.32	+	.	ID=g30405.t2;Parent=g30405;
OX465278.1_Tachina_grossa_genome_assembly,_chromosome:_5	AUGUSTUS	start_codon	84551872	84551874	.	+	0	ID=g30405.t2.start1;Parent=g30405.t2;
OX465278.1_Tachina_grossa_genome_assembly,_chromosome:_5	AUGUSTUS	CDS	84551872	84552270	0.9	+	0	ID=g30405.t2.CDS1;Parent=g30405.t2;
OX465278.1_Tachina_grossa_genome_assembly,_chromosome:_5	AUGUSTUS	exon	84551872	84552270	.	+	.	ID=g30405.t2.exon1;Parent=g30405.t2;
OX465278.1_Tachina_grossa_genome_assembly,_chromosome:_5	AUGUSTUS	intron	84552271	84552330	0.91	+	.	ID=g30405.t2.intron1;Parent=g30405.t2;
OX465278.1_Tachina_grossa_genome_assembly,_chromosome:_5	AUGUSTUS	CDS	84552331	84552455	0.67	+	0	ID=g30405.t2.CDS2;Parent=g30405.t2;
OX465278.1_Tachina_grossa_genome_assembly,_chromosome:_5	AUGUSTUS	exon	84552331	84552455	.	+	.	ID=g30405.t2.exon2;Parent=g30405.t2;
OX465278.1_Tachina_grossa_genome_assembly,_chromosome:_5	AUGUSTUS	intron	84552456	84552783	0.7	+	.	ID=g30405.t2.intron2;Parent=g30405.t2;
OX465278.1_Tachina_grossa_genome_assembly,_chromosome:_5	AUGUSTUS	CDS	84552784	84553259	0.86	+	1	ID=g30405.t2.CDS3;Parent=g30405.t2;
OX465278.1_Tachina_grossa_genome_assembly,_chromosome:_5	AUGUSTUS	exon	84552784	84553259	.	+	.	ID=g30405.t2.exon3;Parent=g30405.t2;
OX465278.1_Tachina_grossa_genome_assembly,_chromosome:_5	AUGUSTUS	intron	84553260	84553432	0.46	+	.	ID=g30405.t2.intron3;Parent=g30405.t2;
OX465278.1_Tachina_grossa_genome_assembly,_chromosome:_5	AUGUSTUS	CDS	84553433	84553938	0.46	+	2	ID=g30405.t2.CDS4;Parent=g30405.t2;
OX465278.1_Tachina_grossa_genome_assembly,_chromosome:_5	AUGUSTUS	exon	84553433	84553938	.	+	.	ID=g30405.t2.exon4;Parent=g30405.t2;
OX465278.1_Tachina_grossa_genome_assembly,_chromosome:_5	AUGUSTUS	stop_codon	84553936	84553938	.	+	0	ID=g30405.t2.stop1;Parent=g30405.t2;
OX465278.1_Tachina_grossa_genome_assembly,_chromosome:_5	AUGUSTUS	gene	84554103	84554351	.	+	.	ID=g30406;
OX465278.1_Tachina_grossa_genome_assembly,_chromosome:_5	AUGUSTUS	mRNA	84554103	84554351	0.85	+	.	ID=g30406.t1;Parent=g30406;
OX465278.1_Tachina_grossa_genome_assembly,_chromosome:_5	AUGUSTUS	start_codon	84554103	84554105	.	+	0	ID=g30406.t1.start1;Parent=g30406.t1;
OX465278.1_Tachina_grossa_genome_assembly,_chromosome:_5	AUGUSTUS	CDS	84554103	84554351	0.85	+	0	ID=g30406.t1.CDS1;Parent=g30406.t1;
OX465278.1_Tachina_grossa_genome_assembly,_chromosome:_5	AUGUSTUS	exon	84554103	84554351	.	+	.	ID=g30406.t1.exon1;Parent=g30406.t1;
OX465278.1_Tachina_grossa_genome_assembly,_chromosome:_5	AUGUSTUS	stop_codon	84554349	84554351	.	+	0	ID=g30406.t1.stop1;Parent=g30406.t1;
OX465278.1_Tachina_grossa_genome_assembly,_chromosome:_5	AUGUSTUS	gene	84554556	84555283	.	+	.	ID=g30407;
OX465278.1_Tachina_grossa_genome_assembly,_chromosome:_5	AUGUSTUS	mRNA	84554556	84555283	0.87	+	.	ID=g30407.t1;Parent=g30407;
OX465278.1_Tachina_grossa_genome_assembly,_chromosome:_5	AUGUSTUS	start_codon	84554556	84554558	.	+	0	ID=g30407.t1.start1;Parent=g30407.t1;
OX465278.1_Tachina_grossa_genome_assembly,_chromosome:_5	AUGUSTUS	CDS	84554556	84554583	0.94	+	0	ID=g30407.t1.CDS1;Parent=g30407.t1;
OX465278.1_Tachina_grossa_genome_assembly,_chromosome:_5	AUGUSTUS	exon	84554556	84554583	.	+	.	ID=g30407.t1.exon1;Parent=g30407.t1;
OX465278.1_Tachina_grossa_genome_assembly,_chromosome:_5	AUGUSTUS	intron	84554584	84554684	0.87	+	.	ID=g30407.t1.intron1;Parent=g30407.t1;
OX465278.1_Tachina_grossa_genome_assembly,_chromosome:_5	AUGUSTUS	CDS	84554685	84555283	0.88	+	2	ID=g30407.t1.CDS2;Parent=g30407.t1;
OX465278.1_Tachina_grossa_genome_assembly,_chromosome:_5	AUGUSTUS	exon	84554685	84555283	.	+	.	ID=g30407.t1.exon2;Parent=g30407.t1;
OX465278.1_Tachina_grossa_genome_assembly,_chromosome:_5	AUGUSTUS	stop_codon	84555281	84555283	.	+	0	ID=g30407.t1.stop1;Parent=g30407.t1;
OX465278.1_Tachina_grossa_genome_assembly,_chromosome:_5	AUGUSTUS	gene	84555376	84557950	.	+	.	ID=g30408;
OX465278.1_Tachina_grossa_genome_assembly,_chromosome:_5	AUGUSTUS	mRNA	84555376	84557950	0.87	+	.	ID=g30408.t1;Parent=g30408;
OX465278.1_Tachina_grossa_genome_assembly,_chromosome:_5	AUGUSTUS	start_codon	84555376	84555378	.	+	0	ID=g30408.t1.start1;Parent=g30408.t1;
OX465278.1_Tachina_grossa_genome_assembly,_chromosome:_5	AUGUSTUS	CDS	84555376	84555902	0.87	+	0	ID=g30408.t1.CDS1;Parent=g30408.t1;
OX465278.1_Tachina_grossa_genome_assembly,_chromosome:_5	AUGUSTUS	exon	84555376	84555902	.	+	.	ID=g30408.t1.exon1;Parent=g30408.t1;
OX465278.1_Tachina_grossa_genome_assembly,_chromosome:_5	AUGUSTUS	intron	84555903	84556189	0.87	+	.	ID=g30408.t1.intron1;Parent=g30408.t1;
OX465278.1_Tachina_grossa_genome_assembly,_chromosome:_5	AUGUSTUS	CDS	84556190	84557475	0.87	+	1	ID=g30408.t1.CDS2;Parent=g30408.t1;
OX465278.1_Tachina_grossa_genome_assembly,_chromosome:_5	AUGUSTUS	exon	84556190	84557475	.	+	.	ID=g30408.t1.exon2;Parent=g30408.t1;
OX465278.1_Tachina_grossa_genome_assembly,_chromosome:_5	AUGUSTUS	intron	84557476	84557546	1	+	.	ID=g30408.t1.intron2;Parent=g30408.t1;
OX465278.1_Tachina_grossa_genome_assembly,_chromosome:_5	AUGUSTUS	CDS	84557547	84557950	1	+	2	ID=g30408.t1.CDS3;Parent=g30408.t1;
OX465278.1_Tachina_grossa_genome_assembly,_chromosome:_5	AUGUSTUS	exon	84557547	84557950	.	+	.	ID=g30408.t1.exon3;Parent=g30408.t1;
OX465278.1_Tachina_grossa_genome_assembly,_chromosome:_5	AUGUSTUS	stop_codon	84557948	84557950	.	+	0	ID=g30408.t1.stop1;Parent=g30408.t1;
OX465278.1_Tachina_grossa_genome_assembly,_chromosome:_5	AUGUSTUS	mRNA	84555376	84557950	0.54	+	.	ID=g30408.t2;Parent=g30408;
OX465278.1_Tachina_grossa_genome_assembly,_chromosome:_5	AUGUSTUS	start_codon	84555376	84555378	.	+	0	ID=g30408.t2.start1;Parent=g30408.t2;
OX465278.1_Tachina_grossa_genome_assembly,_chromosome:_5	AUGUSTUS	CDS	84555376	84555902	0.89	+	0	ID=g30408.t2.CDS1;Parent=g30408.t2;
OX465278.1_Tachina_grossa_genome_assembly,_chromosome:_5	AUGUSTUS	exon	84555376	84555902	.	+	.	ID=g30408.t2.exon1;Parent=g30408.t2;
OX465278.1_Tachina_grossa_genome_assembly,_chromosome:_5	AUGUSTUS	intron	84555903	84556189	0.89	+	.	ID=g30408.t2.intron1;Parent=g30408.t2;
OX465278.1_Tachina_grossa_genome_assembly,_chromosome:_5	AUGUSTUS	CDS	84556190	84557363	0.56	+	1	ID=g30408.t2.CDS2;Parent=g30408.t2;
OX465278.1_Tachina_grossa_genome_assembly,_chromosome:_5	AUGUSTUS	exon	84556190	84557363	.	+	.	ID=g30408.t2.exon2;Parent=g30408.t2;
OX465278.1_Tachina_grossa_genome_assembly,_chromosome:_5	AUGUSTUS	intron	84557364	84557656	0.6	+	.	ID=g30408.t2.intron2;Parent=g30408.t2;
OX465278.1_Tachina_grossa_genome_assembly,_chromosome:_5	AUGUSTUS	CDS	84557657	84557950	0.6	+	0	ID=g30408.t2.CDS3;Parent=g30408.t2;
OX465278.1_Tachina_grossa_genome_assembly,_chromosome:_5	AUGUSTUS	exon	84557657	84557950	.	+	.	ID=g30408.t2.exon3;Parent=g30408.t2;
OX465278.1_Tachina_grossa_genome_assembly,_chromosome:_5	AUGUSTUS	stop_codon	84557948	84557950	.	+	0	ID=g30408.t2.stop1;Parent=g30408.t2;
OX465278.1_Tachina_grossa_genome_assembly,_chromosome:_5	AUGUSTUS	gene	84565444	84565725	.	+	.	ID=g30409;
OX465278.1_Tachina_grossa_genome_assembly,_chromosome:_5	AUGUSTUS	mRNA	84565444	84565725	1	+	.	ID=g30409.t1;Parent=g30409;
OX465278.1_Tachina_grossa_genome_assembly,_chromosome:_5	AUGUSTUS	start_codon	84565444	84565446	.	+	0	ID=g30409.t1.start1;Parent=g30409.t1;
OX465278.1_Tachina_grossa_genome_assembly,_chromosome:_5	AUGUSTUS	CDS	84565444	84565725	1	+	0	ID=g30409.t1.CDS1;Parent=g30409.t1;
OX465278.1_Tachina_grossa_genome_assembly,_chromosome:_5	AUGUSTUS	exon	84565444	84565725	.	+	.	ID=g30409.t1.exon1;Parent=g30409.t1;
OX465278.1_Tachina_grossa_genome_assembly,_chromosome:_5	AUGUSTUS	stop_codon	84565723	84565725	.	+	0	ID=g30409.t1.stop1;Parent=g30409.t1;
OX465278.1_Tachina_grossa_genome_assembly,_chromosome:_5	AUGUSTUS	gene	84565811	84567301	.	+	.	ID=g30410;
OX465278.1_Tachina_grossa_genome_assembly,_chromosome:_5	AUGUSTUS	mRNA	84565811	84567301	0.99	+	.	ID=g30410.t1;Parent=g30410;
OX465278.1_Tachina_grossa_genome_assembly,_chromosome:_5	AUGUSTUS	start_codon	84565811	84565813	.	+	0	ID=g30410.t1.start1;Parent=g30410.t1;
OX465278.1_Tachina_grossa_genome_assembly,_chromosome:_5	AUGUSTUS	CDS	84565811	84567301	0.99	+	0	ID=g30410.t1.CDS1;Parent=g30410.t1;
OX465278.1_Tachina_grossa_genome_assembly,_chromosome:_5	AUGUSTUS	exon	84565811	84567301	.	+	.	ID=g30410.t1.exon1;Parent=g30410.t1;
OX465278.1_Tachina_grossa_genome_assembly,_chromosome:_5	AUGUSTUS	stop_codon	84567299	84567301	.	+	0	ID=g30410.t1.stop1;Parent=g30410.t1;
OX465278.1_Tachina_grossa_genome_assembly,_chromosome:_5	AUGUSTUS	gene	84567369	84567803	.	-	.	ID=g30411;
OX465278.1_Tachina_grossa_genome_assembly,_chromosome:_5	AUGUSTUS	mRNA	84567369	84567803	0.82	-	.	ID=g30411.t1;Parent=g30411;
OX465278.1_Tachina_grossa_genome_assembly,_chromosome:_5	AUGUSTUS	stop_codon	84567369	84567371	.	-	0	ID=g30411.t1.stop1;Parent=g30411.t1;
OX465278.1_Tachina_grossa_genome_assembly,_chromosome:_5	AUGUSTUS	CDS	84567369	84567803	0.82	-	0	ID=g30411.t1.CDS1;Parent=g30411.t1;
OX465278.1_Tachina_grossa_genome_assembly,_chromosome:_5	AUGUSTUS	exon	84567369	84567803	.	-	.	ID=g30411.t1.exon1;Parent=g30411.t1;
OX465278.1_Tachina_grossa_genome_assembly,_chromosome:_5	AUGUSTUS	start_codon	84567801	84567803	.	-	0	ID=g30411.t1.start1;Parent=g30411.t1;
OX465278.1_Tachina_grossa_genome_assembly,_chromosome:_5	AUGUSTUS	gene	84609203	84610194	.	+	.	ID=g30412;
OX465278.1_Tachina_grossa_genome_assembly,_chromosome:_5	AUGUSTUS	mRNA	84609203	84610194	0.3	+	.	ID=g30412.t1;Parent=g30412;
OX465278.1_Tachina_grossa_genome_assembly,_chromosome:_5	AUGUSTUS	start_codon	84609203	84609205	.	+	0	ID=g30412.t1.start1;Parent=g30412.t1;
OX465278.1_Tachina_grossa_genome_assembly,_chromosome:_5	AUGUSTUS	CDS	84609203	84609365	0.68	+	0	ID=g30412.t1.CDS1;Parent=g30412.t1;
OX465278.1_Tachina_grossa_genome_assembly,_chromosome:_5	AUGUSTUS	exon	84609203	84609365	.	+	.	ID=g30412.t1.exon1;Parent=g30412.t1;
OX465278.1_Tachina_grossa_genome_assembly,_chromosome:_5	AUGUSTUS	intron	84609366	84609427	0.57	+	.	ID=g30412.t1.intron1;Parent=g30412.t1;
OX465278.1_Tachina_grossa_genome_assembly,_chromosome:_5	AUGUSTUS	CDS	84609428	84609926	0.42	+	2	ID=g30412.t1.CDS2;Parent=g30412.t1;
OX465278.1_Tachina_grossa_genome_assembly,_chromosome:_5	AUGUSTUS	exon	84609428	84609926	.	+	.	ID=g30412.t1.exon2;Parent=g30412.t1;
OX465278.1_Tachina_grossa_genome_assembly,_chromosome:_5	AUGUSTUS	intron	84609927	84610076	0.44	+	.	ID=g30412.t1.intron2;Parent=g30412.t1;
OX465278.1_Tachina_grossa_genome_assembly,_chromosome:_5	AUGUSTUS	CDS	84610077	84610194	0.44	+	1	ID=g30412.t1.CDS3;Parent=g30412.t1;
OX465278.1_Tachina_grossa_genome_assembly,_chromosome:_5	AUGUSTUS	exon	84610077	84610194	.	+	.	ID=g30412.t1.exon3;Parent=g30412.t1;
OX465278.1_Tachina_grossa_genome_assembly,_chromosome:_5	AUGUSTUS	stop_codon	84610192	84610194	.	+	0	ID=g30412.t1.stop1;Parent=g30412.t1;
OX465278.1_Tachina_grossa_genome_assembly,_chromosome:_5	AUGUSTUS	gene	84613239	84614230	.	+	.	ID=g30413;
OX465278.1_Tachina_grossa_genome_assembly,_chromosome:_5	AUGUSTUS	mRNA	84613239	84614230	0.31	+	.	ID=g30413.t1;Parent=g30413;
OX465278.1_Tachina_grossa_genome_assembly,_chromosome:_5	AUGUSTUS	start_codon	84613239	84613241	.	+	0	ID=g30413.t1.start1;Parent=g30413.t1;
OX465278.1_Tachina_grossa_genome_assembly,_chromosome:_5	AUGUSTUS	CDS	84613239	84613401	0.91	+	0	ID=g30413.t1.CDS1;Parent=g30413.t1;
OX465278.1_Tachina_grossa_genome_assembly,_chromosome:_5	AUGUSTUS	exon	84613239	84613401	.	+	.	ID=g30413.t1.exon1;Parent=g30413.t1;
OX465278.1_Tachina_grossa_genome_assembly,_chromosome:_5	AUGUSTUS	intron	84613402	84613463	0.9	+	.	ID=g30413.t1.intron1;Parent=g30413.t1;
OX465278.1_Tachina_grossa_genome_assembly,_chromosome:_5	AUGUSTUS	CDS	84613464	84613962	0.41	+	2	ID=g30413.t1.CDS2;Parent=g30413.t1;
OX465278.1_Tachina_grossa_genome_assembly,_chromosome:_5	AUGUSTUS	exon	84613464	84613962	.	+	.	ID=g30413.t1.exon2;Parent=g30413.t1;
OX465278.1_Tachina_grossa_genome_assembly,_chromosome:_5	AUGUSTUS	intron	84613963	84614041	0.31	+	.	ID=g30413.t1.intron2;Parent=g30413.t1;
OX465278.1_Tachina_grossa_genome_assembly,_chromosome:_5	AUGUSTUS	CDS	84614042	84614085	0.31	+	1	ID=g30413.t1.CDS3;Parent=g30413.t1;
OX465278.1_Tachina_grossa_genome_assembly,_chromosome:_5	AUGUSTUS	exon	84614042	84614085	.	+	.	ID=g30413.t1.exon3;Parent=g30413.t1;
OX465278.1_Tachina_grossa_genome_assembly,_chromosome:_5	AUGUSTUS	intron	84614086	84614135	0.9	+	.	ID=g30413.t1.intron3;Parent=g30413.t1;
OX465278.1_Tachina_grossa_genome_assembly,_chromosome:_5	AUGUSTUS	CDS	84614136	84614230	0.9	+	2	ID=g30413.t1.CDS4;Parent=g30413.t1;
OX465278.1_Tachina_grossa_genome_assembly,_chromosome:_5	AUGUSTUS	exon	84614136	84614230	.	+	.	ID=g30413.t1.exon4;Parent=g30413.t1;
OX465278.1_Tachina_grossa_genome_assembly,_chromosome:_5	AUGUSTUS	stop_codon	84614228	84614230	.	+	0	ID=g30413.t1.stop1;Parent=g30413.t1;
OX465278.1_Tachina_grossa_genome_assembly,_chromosome:_5	AUGUSTUS	gene	84630525	84630773	.	-	.	ID=g30414;
OX465278.1_Tachina_grossa_genome_assembly,_chromosome:_5	AUGUSTUS	mRNA	84630525	84630773	0.37	-	.	ID=g30414.t1;Parent=g30414;
OX465278.1_Tachina_grossa_genome_assembly,_chromosome:_5	AUGUSTUS	stop_codon	84630525	84630527	.	-	0	ID=g30414.t1.stop1;Parent=g30414.t1;
OX465278.1_Tachina_grossa_genome_assembly,_chromosome:_5	AUGUSTUS	CDS	84630525	84630773	0.37	-	0	ID=g30414.t1.CDS1;Parent=g30414.t1;
OX465278.1_Tachina_grossa_genome_assembly,_chromosome:_5	AUGUSTUS	exon	84630525	84630773	.	-	.	ID=g30414.t1.exon1;Parent=g30414.t1;
OX465278.1_Tachina_grossa_genome_assembly,_chromosome:_5	AUGUSTUS	start_codon	84630771	84630773	.	-	0	ID=g30414.t1.start1;Parent=g30414.t1;
OX465278.1_Tachina_grossa_genome_assembly,_chromosome:_5	AUGUSTUS	gene	84637166	84637641	.	-	.	ID=g30415;
OX465278.1_Tachina_grossa_genome_assembly,_chromosome:_5	AUGUSTUS	mRNA	84637166	84637641	0.8	-	.	ID=g30415.t1;Parent=g30415;
OX465278.1_Tachina_grossa_genome_assembly,_chromosome:_5	AUGUSTUS	stop_codon	84637166	84637168	.	-	0	ID=g30415.t1.stop1;Parent=g30415.t1;
OX465278.1_Tachina_grossa_genome_assembly,_chromosome:_5	AUGUSTUS	CDS	84637166	84637292	0.8	-	1	ID=g30415.t1.CDS1;Parent=g30415.t1;
OX465278.1_Tachina_grossa_genome_assembly,_chromosome:_5	AUGUSTUS	exon	84637166	84637292	.	-	.	ID=g30415.t1.exon1;Parent=g30415.t1;
OX465278.1_Tachina_grossa_genome_assembly,_chromosome:_5	AUGUSTUS	intron	84637293	84637336	0.88	-	.	ID=g30415.t1.intron1;Parent=g30415.t1;
OX465278.1_Tachina_grossa_genome_assembly,_chromosome:_5	AUGUSTUS	CDS	84637337	84637641	0.88	-	0	ID=g30415.t1.CDS2;Parent=g30415.t1;
OX465278.1_Tachina_grossa_genome_assembly,_chromosome:_5	AUGUSTUS	exon	84637337	84637641	.	-	.	ID=g30415.t1.exon2;Parent=g30415.t1;
OX465278.1_Tachina_grossa_genome_assembly,_chromosome:_5	AUGUSTUS	start_codon	84637639	84637641	.	-	0	ID=g30415.t1.start1;Parent=g30415.t1;
OX465278.1_Tachina_grossa_genome_assembly,_chromosome:_5	AUGUSTUS	gene	84653174	84654160	.	+	.	ID=g30416;
OX465278.1_Tachina_grossa_genome_assembly,_chromosome:_5	AUGUSTUS	mRNA	84653174	84654160	1	+	.	ID=g30416.t1;Parent=g30416;
OX465278.1_Tachina_grossa_genome_assembly,_chromosome:_5	AUGUSTUS	start_codon	84653174	84653176	.	+	0	ID=g30416.t1.start1;Parent=g30416.t1;
OX465278.1_Tachina_grossa_genome_assembly,_chromosome:_5	AUGUSTUS	CDS	84653174	84654160	1	+	0	ID=g30416.t1.CDS1;Parent=g30416.t1;
OX465278.1_Tachina_grossa_genome_assembly,_chromosome:_5	AUGUSTUS	exon	84653174	84654160	.	+	.	ID=g30416.t1.exon1;Parent=g30416.t1;
OX465278.1_Tachina_grossa_genome_assembly,_chromosome:_5	AUGUSTUS	stop_codon	84654158	84654160	.	+	0	ID=g30416.t1.stop1;Parent=g30416.t1;
OX465278.1_Tachina_grossa_genome_assembly,_chromosome:_5	AUGUSTUS	gene	84665312	84665716	.	-	.	ID=g30417;
OX465278.1_Tachina_grossa_genome_assembly,_chromosome:_5	AUGUSTUS	mRNA	84665312	84665716	1	-	.	ID=g30417.t1;Parent=g30417;
OX465278.1_Tachina_grossa_genome_assembly,_chromosome:_5	AUGUSTUS	stop_codon	84665312	84665314	.	-	0	ID=g30417.t1.stop1;Parent=g30417.t1;
OX465278.1_Tachina_grossa_genome_assembly,_chromosome:_5	AUGUSTUS	CDS	84665312	84665716	1	-	0	ID=g30417.t1.CDS1;Parent=g30417.t1;
OX465278.1_Tachina_grossa_genome_assembly,_chromosome:_5	AUGUSTUS	exon	84665312	84665716	.	-	.	ID=g30417.t1.exon1;Parent=g30417.t1;
OX465278.1_Tachina_grossa_genome_assembly,_chromosome:_5	AUGUSTUS	start_codon	84665714	84665716	.	-	0	ID=g30417.t1.start1;Parent=g30417.t1;
OX465278.1_Tachina_grossa_genome_assembly,_chromosome:_5	AUGUSTUS	gene	84665928	84667481	.	+	.	ID=g30418;
OX465278.1_Tachina_grossa_genome_assembly,_chromosome:_5	AUGUSTUS	mRNA	84665928	84667481	1	+	.	ID=g30418.t1;Parent=g30418;
OX465278.1_Tachina_grossa_genome_assembly,_chromosome:_5	AUGUSTUS	start_codon	84665928	84665930	.	+	0	ID=g30418.t1.start1;Parent=g30418.t1;
OX465278.1_Tachina_grossa_genome_assembly,_chromosome:_5	AUGUSTUS	CDS	84665928	84667481	1	+	0	ID=g30418.t1.CDS1;Parent=g30418.t1;
OX465278.1_Tachina_grossa_genome_assembly,_chromosome:_5	AUGUSTUS	exon	84665928	84667481	.	+	.	ID=g30418.t1.exon1;Parent=g30418.t1;
OX465278.1_Tachina_grossa_genome_assembly,_chromosome:_5	AUGUSTUS	stop_codon	84667479	84667481	.	+	0	ID=g30418.t1.stop1;Parent=g30418.t1;
OX465278.1_Tachina_grossa_genome_assembly,_chromosome:_5	AUGUSTUS	gene	84667554	84668105	.	+	.	ID=g30419;
OX465278.1_Tachina_grossa_genome_assembly,_chromosome:_5	AUGUSTUS	mRNA	84667554	84668105	1	+	.	ID=g30419.t1;Parent=g30419;
OX465278.1_Tachina_grossa_genome_assembly,_chromosome:_5	AUGUSTUS	start_codon	84667554	84667556	.	+	0	ID=g30419.t1.start1;Parent=g30419.t1;
OX465278.1_Tachina_grossa_genome_assembly,_chromosome:_5	AUGUSTUS	CDS	84667554	84668105	1	+	0	ID=g30419.t1.CDS1;Parent=g30419.t1;
OX465278.1_Tachina_grossa_genome_assembly,_chromosome:_5	AUGUSTUS	exon	84667554	84668105	.	+	.	ID=g30419.t1.exon1;Parent=g30419.t1;
OX465278.1_Tachina_grossa_genome_assembly,_chromosome:_5	AUGUSTUS	stop_codon	84668103	84668105	.	+	0	ID=g30419.t1.stop1;Parent=g30419.t1;
OX465278.1_Tachina_grossa_genome_assembly,_chromosome:_5	AUGUSTUS	gene	84668356	84669039	.	+	.	ID=g30420;
OX465278.1_Tachina_grossa_genome_assembly,_chromosome:_5	AUGUSTUS	mRNA	84668356	84669039	0.79	+	.	ID=g30420.t1;Parent=g30420;
OX465278.1_Tachina_grossa_genome_assembly,_chromosome:_5	AUGUSTUS	start_codon	84668356	84668358	.	+	0	ID=g30420.t1.start1;Parent=g30420.t1;
OX465278.1_Tachina_grossa_genome_assembly,_chromosome:_5	AUGUSTUS	CDS	84668356	84669039	0.79	+	0	ID=g30420.t1.CDS1;Parent=g30420.t1;
OX465278.1_Tachina_grossa_genome_assembly,_chromosome:_5	AUGUSTUS	exon	84668356	84669039	.	+	.	ID=g30420.t1.exon1;Parent=g30420.t1;
OX465278.1_Tachina_grossa_genome_assembly,_chromosome:_5	AUGUSTUS	stop_codon	84669037	84669039	.	+	0	ID=g30420.t1.stop1;Parent=g30420.t1;
OX465278.1_Tachina_grossa_genome_assembly,_chromosome:_5	AUGUSTUS	gene	84669097	84670723	.	+	.	ID=g30421;
OX465278.1_Tachina_grossa_genome_assembly,_chromosome:_5	AUGUSTUS	mRNA	84669097	84670723	0.41	+	.	ID=g30421.t1;Parent=g30421;
OX465278.1_Tachina_grossa_genome_assembly,_chromosome:_5	AUGUSTUS	start_codon	84669097	84669099	.	+	0	ID=g30421.t1.start1;Parent=g30421.t1;
OX465278.1_Tachina_grossa_genome_assembly,_chromosome:_5	AUGUSTUS	CDS	84669097	84669563	0.41	+	0	ID=g30421.t1.CDS1;Parent=g30421.t1;
OX465278.1_Tachina_grossa_genome_assembly,_chromosome:_5	AUGUSTUS	exon	84669097	84669563	.	+	.	ID=g30421.t1.exon1;Parent=g30421.t1;
OX465278.1_Tachina_grossa_genome_assembly,_chromosome:_5	AUGUSTUS	intron	84669564	84670515	0.41	+	.	ID=g30421.t1.intron1;Parent=g30421.t1;
OX465278.1_Tachina_grossa_genome_assembly,_chromosome:_5	AUGUSTUS	CDS	84670516	84670723	0.88	+	1	ID=g30421.t1.CDS2;Parent=g30421.t1;
OX465278.1_Tachina_grossa_genome_assembly,_chromosome:_5	AUGUSTUS	exon	84670516	84670723	.	+	.	ID=g30421.t1.exon2;Parent=g30421.t1;
OX465278.1_Tachina_grossa_genome_assembly,_chromosome:_5	AUGUSTUS	stop_codon	84670721	84670723	.	+	0	ID=g30421.t1.stop1;Parent=g30421.t1;
OX465278.1_Tachina_grossa_genome_assembly,_chromosome:_5	AUGUSTUS	gene	84686277	84699235	.	-	.	ID=g30422;
OX465278.1_Tachina_grossa_genome_assembly,_chromosome:_5	AUGUSTUS	mRNA	84686277	84699235	0.33	-	.	ID=g30422.t1;Parent=g30422;
OX465278.1_Tachina_grossa_genome_assembly,_chromosome:_5	AUGUSTUS	stop_codon	84686277	84686279	.	-	0	ID=g30422.t1.stop1;Parent=g30422.t1;
OX465278.1_Tachina_grossa_genome_assembly,_chromosome:_5	AUGUSTUS	CDS	84686277	84686497	0.93	-	2	ID=g30422.t1.CDS1;Parent=g30422.t1;
OX465278.1_Tachina_grossa_genome_assembly,_chromosome:_5	AUGUSTUS	exon	84686277	84686497	.	-	.	ID=g30422.t1.exon1;Parent=g30422.t1;
OX465278.1_Tachina_grossa_genome_assembly,_chromosome:_5	AUGUSTUS	intron	84686498	84697602	0.93	-	.	ID=g30422.t1.intron1;Parent=g30422.t1;
OX465278.1_Tachina_grossa_genome_assembly,_chromosome:_5	AUGUSTUS	CDS	84697603	84697618	0.93	-	0	ID=g30422.t1.CDS2;Parent=g30422.t1;
OX465278.1_Tachina_grossa_genome_assembly,_chromosome:_5	AUGUSTUS	exon	84697603	84697618	.	-	.	ID=g30422.t1.exon2;Parent=g30422.t1;
OX465278.1_Tachina_grossa_genome_assembly,_chromosome:_5	AUGUSTUS	intron	84697619	84697727	1	-	.	ID=g30422.t1.intron2;Parent=g30422.t1;
OX465278.1_Tachina_grossa_genome_assembly,_chromosome:_5	AUGUSTUS	CDS	84697728	84697745	0.58	-	0	ID=g30422.t1.CDS3;Parent=g30422.t1;
OX465278.1_Tachina_grossa_genome_assembly,_chromosome:_5	AUGUSTUS	exon	84697728	84697745	.	-	.	ID=g30422.t1.exon3;Parent=g30422.t1;
OX465278.1_Tachina_grossa_genome_assembly,_chromosome:_5	AUGUSTUS	intron	84697746	84698848	0.33	-	.	ID=g30422.t1.intron3;Parent=g30422.t1;
OX465278.1_Tachina_grossa_genome_assembly,_chromosome:_5	AUGUSTUS	CDS	84698849	84699235	0.37	-	0	ID=g30422.t1.CDS4;Parent=g30422.t1;
OX465278.1_Tachina_grossa_genome_assembly,_chromosome:_5	AUGUSTUS	exon	84698849	84699235	.	-	.	ID=g30422.t1.exon4;Parent=g30422.t1;
OX465278.1_Tachina_grossa_genome_assembly,_chromosome:_5	AUGUSTUS	start_codon	84699233	84699235	.	-	0	ID=g30422.t1.start1;Parent=g30422.t1;
OX465278.1_Tachina_grossa_genome_assembly,_chromosome:_5	AUGUSTUS	gene	84701704	84704283	.	-	.	ID=g30423;
OX465278.1_Tachina_grossa_genome_assembly,_chromosome:_5	AUGUSTUS	mRNA	84701704	84704283	0.71	-	.	ID=g30423.t1;Parent=g30423;
OX465278.1_Tachina_grossa_genome_assembly,_chromosome:_5	AUGUSTUS	stop_codon	84701704	84701706	.	-	0	ID=g30423.t1.stop1;Parent=g30423.t1;
OX465278.1_Tachina_grossa_genome_assembly,_chromosome:_5	AUGUSTUS	CDS	84701704	84704283	0.71	-	0	ID=g30423.t1.CDS1;Parent=g30423.t1;
OX465278.1_Tachina_grossa_genome_assembly,_chromosome:_5	AUGUSTUS	exon	84701704	84704283	.	-	.	ID=g30423.t1.exon1;Parent=g30423.t1;
OX465278.1_Tachina_grossa_genome_assembly,_chromosome:_5	AUGUSTUS	start_codon	84704281	84704283	.	-	0	ID=g30423.t1.start1;Parent=g30423.t1;
OX465278.1_Tachina_grossa_genome_assembly,_chromosome:_5	AUGUSTUS	gene	84704376	84705873	.	-	.	ID=g30424;
OX465278.1_Tachina_grossa_genome_assembly,_chromosome:_5	AUGUSTUS	mRNA	84704376	84705873	0.3	-	.	ID=g30424.t1;Parent=g30424;
OX465278.1_Tachina_grossa_genome_assembly,_chromosome:_5	AUGUSTUS	stop_codon	84704376	84704378	.	-	0	ID=g30424.t1.stop1;Parent=g30424.t1;
OX465278.1_Tachina_grossa_genome_assembly,_chromosome:_5	AUGUSTUS	CDS	84704376	84705167	0.44	-	0	ID=g30424.t1.CDS1;Parent=g30424.t1;
OX465278.1_Tachina_grossa_genome_assembly,_chromosome:_5	AUGUSTUS	exon	84704376	84705167	.	-	.	ID=g30424.t1.exon1;Parent=g30424.t1;
OX465278.1_Tachina_grossa_genome_assembly,_chromosome:_5	AUGUSTUS	intron	84705168	84705321	0.44	-	.	ID=g30424.t1.intron1;Parent=g30424.t1;
OX465278.1_Tachina_grossa_genome_assembly,_chromosome:_5	AUGUSTUS	CDS	84705322	84705483	0.31	-	0	ID=g30424.t1.CDS2;Parent=g30424.t1;
OX465278.1_Tachina_grossa_genome_assembly,_chromosome:_5	AUGUSTUS	exon	84705322	84705483	.	-	.	ID=g30424.t1.exon2;Parent=g30424.t1;
OX465278.1_Tachina_grossa_genome_assembly,_chromosome:_5	AUGUSTUS	intron	84705484	84705534	0.62	-	.	ID=g30424.t1.intron2;Parent=g30424.t1;
OX465278.1_Tachina_grossa_genome_assembly,_chromosome:_5	AUGUSTUS	CDS	84705535	84705873	0.6	-	0	ID=g30424.t1.CDS3;Parent=g30424.t1;
OX465278.1_Tachina_grossa_genome_assembly,_chromosome:_5	AUGUSTUS	exon	84705535	84705873	.	-	.	ID=g30424.t1.exon3;Parent=g30424.t1;
OX465278.1_Tachina_grossa_genome_assembly,_chromosome:_5	AUGUSTUS	start_codon	84705871	84705873	.	-	0	ID=g30424.t1.start1;Parent=g30424.t1;
OX465278.1_Tachina_grossa_genome_assembly,_chromosome:_5	AUGUSTUS	gene	84709817	84710962	.	-	.	ID=g30425;
OX465278.1_Tachina_grossa_genome_assembly,_chromosome:_5	AUGUSTUS	mRNA	84709817	84710962	1	-	.	ID=g30425.t1;Parent=g30425;
OX465278.1_Tachina_grossa_genome_assembly,_chromosome:_5	AUGUSTUS	stop_codon	84709817	84709819	.	-	0	ID=g30425.t1.stop1;Parent=g30425.t1;
OX465278.1_Tachina_grossa_genome_assembly,_chromosome:_5	AUGUSTUS	CDS	84709817	84710962	1	-	0	ID=g30425.t1.CDS1;Parent=g30425.t1;
OX465278.1_Tachina_grossa_genome_assembly,_chromosome:_5	AUGUSTUS	exon	84709817	84710962	.	-	.	ID=g30425.t1.exon1;Parent=g30425.t1;
OX465278.1_Tachina_grossa_genome_assembly,_chromosome:_5	AUGUSTUS	start_codon	84710960	84710962	.	-	0	ID=g30425.t1.start1;Parent=g30425.t1;
OX465278.1_Tachina_grossa_genome_assembly,_chromosome:_5	AUGUSTUS	gene	84711237	84712670	.	-	.	ID=g30426;
OX465278.1_Tachina_grossa_genome_assembly,_chromosome:_5	AUGUSTUS	mRNA	84711237	84712670	0.59	-	.	ID=g30426.t1;Parent=g30426;
OX465278.1_Tachina_grossa_genome_assembly,_chromosome:_5	AUGUSTUS	stop_codon	84711237	84711239	.	-	0	ID=g30426.t1.stop1;Parent=g30426.t1;
OX465278.1_Tachina_grossa_genome_assembly,_chromosome:_5	AUGUSTUS	CDS	84711237	84712670	0.59	-	0	ID=g30426.t1.CDS1;Parent=g30426.t1;
OX465278.1_Tachina_grossa_genome_assembly,_chromosome:_5	AUGUSTUS	exon	84711237	84712670	.	-	.	ID=g30426.t1.exon1;Parent=g30426.t1;
OX465278.1_Tachina_grossa_genome_assembly,_chromosome:_5	AUGUSTUS	start_codon	84712668	84712670	.	-	0	ID=g30426.t1.start1;Parent=g30426.t1;
OX465278.1_Tachina_grossa_genome_assembly,_chromosome:_5	AUGUSTUS	gene	85522361	85527166	.	-	.	ID=g30427;
OX465278.1_Tachina_grossa_genome_assembly,_chromosome:_5	AUGUSTUS	mRNA	85522361	85527166	0.33	-	.	ID=g30427.t1;Parent=g30427;
OX465278.1_Tachina_grossa_genome_assembly,_chromosome:_5	AUGUSTUS	stop_codon	85522361	85522363	.	-	0	ID=g30427.t1.stop1;Parent=g30427.t1;
OX465278.1_Tachina_grossa_genome_assembly,_chromosome:_5	AUGUSTUS	CDS	85522361	85522381	0.41	-	0	ID=g30427.t1.CDS1;Parent=g30427.t1;
OX465278.1_Tachina_grossa_genome_assembly,_chromosome:_5	AUGUSTUS	exon	85522361	85522381	.	-	.	ID=g30427.t1.exon1;Parent=g30427.t1;
OX465278.1_Tachina_grossa_genome_assembly,_chromosome:_5	AUGUSTUS	intron	85522382	85526476	0.41	-	.	ID=g30427.t1.intron1;Parent=g30427.t1;
OX465278.1_Tachina_grossa_genome_assembly,_chromosome:_5	AUGUSTUS	CDS	85526477	85527166	0.85	-	0	ID=g30427.t1.CDS2;Parent=g30427.t1;
OX465278.1_Tachina_grossa_genome_assembly,_chromosome:_5	AUGUSTUS	exon	85526477	85527166	.	-	.	ID=g30427.t1.exon2;Parent=g30427.t1;
OX465278.1_Tachina_grossa_genome_assembly,_chromosome:_5	AUGUSTUS	start_codon	85527164	85527166	.	-	0	ID=g30427.t1.start1;Parent=g30427.t1;
OX465278.1_Tachina_grossa_genome_assembly,_chromosome:_5	AUGUSTUS	gene	85622168	85623384	.	-	.	ID=g30428;
OX465278.1_Tachina_grossa_genome_assembly,_chromosome:_5	AUGUSTUS	mRNA	85622168	85623384	0.3	-	.	ID=g30428.t1;Parent=g30428;
OX465278.1_Tachina_grossa_genome_assembly,_chromosome:_5	AUGUSTUS	stop_codon	85622168	85622170	.	-	0	ID=g30428.t1.stop1;Parent=g30428.t1;
OX465278.1_Tachina_grossa_genome_assembly,_chromosome:_5	AUGUSTUS	CDS	85622168	85622435	1	-	1	ID=g30428.t1.CDS1;Parent=g30428.t1;
OX465278.1_Tachina_grossa_genome_assembly,_chromosome:_5	AUGUSTUS	exon	85622168	85622435	.	-	.	ID=g30428.t1.exon1;Parent=g30428.t1;
OX465278.1_Tachina_grossa_genome_assembly,_chromosome:_5	AUGUSTUS	intron	85622436	85622998	0.32	-	.	ID=g30428.t1.intron1;Parent=g30428.t1;
OX465278.1_Tachina_grossa_genome_assembly,_chromosome:_5	AUGUSTUS	CDS	85622999	85623125	0.32	-	2	ID=g30428.t1.CDS2;Parent=g30428.t1;
OX465278.1_Tachina_grossa_genome_assembly,_chromosome:_5	AUGUSTUS	exon	85622999	85623125	.	-	.	ID=g30428.t1.exon2;Parent=g30428.t1;
OX465278.1_Tachina_grossa_genome_assembly,_chromosome:_5	AUGUSTUS	intron	85623126	85623197	1	-	.	ID=g30428.t1.intron2;Parent=g30428.t1;
OX465278.1_Tachina_grossa_genome_assembly,_chromosome:_5	AUGUSTUS	CDS	85623198	85623384	0.54	-	0	ID=g30428.t1.CDS3;Parent=g30428.t1;
OX465278.1_Tachina_grossa_genome_assembly,_chromosome:_5	AUGUSTUS	exon	85623198	85623384	.	-	.	ID=g30428.t1.exon3;Parent=g30428.t1;
OX465278.1_Tachina_grossa_genome_assembly,_chromosome:_5	AUGUSTUS	start_codon	85623382	85623384	.	-	0	ID=g30428.t1.start1;Parent=g30428.t1;
OX465278.1_Tachina_grossa_genome_assembly,_chromosome:_5	AUGUSTUS	gene	85623992	85624312	.	-	.	ID=g30429;
OX465278.1_Tachina_grossa_genome_assembly,_chromosome:_5	AUGUSTUS	mRNA	85623992	85624312	0.45	-	.	ID=g30429.t1;Parent=g30429;
OX465278.1_Tachina_grossa_genome_assembly,_chromosome:_5	AUGUSTUS	stop_codon	85623992	85623994	.	-	0	ID=g30429.t1.stop1;Parent=g30429.t1;
OX465278.1_Tachina_grossa_genome_assembly,_chromosome:_5	AUGUSTUS	CDS	85623992	85624158	0.68	-	2	ID=g30429.t1.CDS1;Parent=g30429.t1;
OX465278.1_Tachina_grossa_genome_assembly,_chromosome:_5	AUGUSTUS	exon	85623992	85624158	.	-	.	ID=g30429.t1.exon1;Parent=g30429.t1;
OX465278.1_Tachina_grossa_genome_assembly,_chromosome:_5	AUGUSTUS	intron	85624159	85624209	0.55	-	.	ID=g30429.t1.intron1;Parent=g30429.t1;
OX465278.1_Tachina_grossa_genome_assembly,_chromosome:_5	AUGUSTUS	CDS	85624210	85624312	0.48	-	0	ID=g30429.t1.CDS2;Parent=g30429.t1;
OX465278.1_Tachina_grossa_genome_assembly,_chromosome:_5	AUGUSTUS	exon	85624210	85624312	.	-	.	ID=g30429.t1.exon2;Parent=g30429.t1;
OX465278.1_Tachina_grossa_genome_assembly,_chromosome:_5	AUGUSTUS	start_codon	85624310	85624312	.	-	0	ID=g30429.t1.start1;Parent=g30429.t1;
OX465278.1_Tachina_grossa_genome_assembly,_chromosome:_5	AUGUSTUS	gene	85628472	85630125	.	+	.	ID=g30430;
OX465278.1_Tachina_grossa_genome_assembly,_chromosome:_5	AUGUSTUS	mRNA	85628472	85630125	0.47	+	.	ID=g30430.t1;Parent=g30430;
OX465278.1_Tachina_grossa_genome_assembly,_chromosome:_5	AUGUSTUS	start_codon	85628472	85628474	.	+	0	ID=g30430.t1.start1;Parent=g30430.t1;
OX465278.1_Tachina_grossa_genome_assembly,_chromosome:_5	AUGUSTUS	CDS	85628472	85628858	0.58	+	0	ID=g30430.t1.CDS1;Parent=g30430.t1;
OX465278.1_Tachina_grossa_genome_assembly,_chromosome:_5	AUGUSTUS	exon	85628472	85628858	.	+	.	ID=g30430.t1.exon1;Parent=g30430.t1;
OX465278.1_Tachina_grossa_genome_assembly,_chromosome:_5	AUGUSTUS	intron	85628859	85629905	0.47	+	.	ID=g30430.t1.intron1;Parent=g30430.t1;
OX465278.1_Tachina_grossa_genome_assembly,_chromosome:_5	AUGUSTUS	CDS	85629906	85629976	0.73	+	0	ID=g30430.t1.CDS2;Parent=g30430.t1;
OX465278.1_Tachina_grossa_genome_assembly,_chromosome:_5	AUGUSTUS	exon	85629906	85629976	.	+	.	ID=g30430.t1.exon2;Parent=g30430.t1;
OX465278.1_Tachina_grossa_genome_assembly,_chromosome:_5	AUGUSTUS	intron	85629977	85630085	1	+	.	ID=g30430.t1.intron2;Parent=g30430.t1;
OX465278.1_Tachina_grossa_genome_assembly,_chromosome:_5	AUGUSTUS	CDS	85630086	85630125	0.87	+	1	ID=g30430.t1.CDS3;Parent=g30430.t1;
OX465278.1_Tachina_grossa_genome_assembly,_chromosome:_5	AUGUSTUS	exon	85630086	85630125	.	+	.	ID=g30430.t1.exon3;Parent=g30430.t1;
OX465278.1_Tachina_grossa_genome_assembly,_chromosome:_5	AUGUSTUS	stop_codon	85630123	85630125	.	+	0	ID=g30430.t1.stop1;Parent=g30430.t1;
OX465278.1_Tachina_grossa_genome_assembly,_chromosome:_5	AUGUSTUS	gene	85663630	85664088	.	+	.	ID=g30431;
OX465278.1_Tachina_grossa_genome_assembly,_chromosome:_5	AUGUSTUS	mRNA	85663630	85664088	0.88	+	.	ID=g30431.t1;Parent=g30431;
OX465278.1_Tachina_grossa_genome_assembly,_chromosome:_5	AUGUSTUS	start_codon	85663630	85663632	.	+	0	ID=g30431.t1.start1;Parent=g30431.t1;
OX465278.1_Tachina_grossa_genome_assembly,_chromosome:_5	AUGUSTUS	CDS	85663630	85664088	0.88	+	0	ID=g30431.t1.CDS1;Parent=g30431.t1;
OX465278.1_Tachina_grossa_genome_assembly,_chromosome:_5	AUGUSTUS	exon	85663630	85664088	.	+	.	ID=g30431.t1.exon1;Parent=g30431.t1;
OX465278.1_Tachina_grossa_genome_assembly,_chromosome:_5	AUGUSTUS	stop_codon	85664086	85664088	.	+	0	ID=g30431.t1.stop1;Parent=g30431.t1;
OX465278.1_Tachina_grossa_genome_assembly,_chromosome:_5	AUGUSTUS	gene	85711544	85712557	.	+	.	ID=g30432;
OX465278.1_Tachina_grossa_genome_assembly,_chromosome:_5	AUGUSTUS	mRNA	85711544	85712557	1	+	.	ID=g30432.t1;Parent=g30432;
OX465278.1_Tachina_grossa_genome_assembly,_chromosome:_5	AUGUSTUS	start_codon	85711544	85711546	.	+	0	ID=g30432.t1.start1;Parent=g30432.t1;
OX465278.1_Tachina_grossa_genome_assembly,_chromosome:_5	AUGUSTUS	CDS	85711544	85711637	1	+	0	ID=g30432.t1.CDS1;Parent=g30432.t1;
OX465278.1_Tachina_grossa_genome_assembly,_chromosome:_5	AUGUSTUS	exon	85711544	85711637	.	+	.	ID=g30432.t1.exon1;Parent=g30432.t1;
OX465278.1_Tachina_grossa_genome_assembly,_chromosome:_5	AUGUSTUS	intron	85711638	85711692	1	+	.	ID=g30432.t1.intron1;Parent=g30432.t1;
OX465278.1_Tachina_grossa_genome_assembly,_chromosome:_5	AUGUSTUS	CDS	85711693	85712053	1	+	2	ID=g30432.t1.CDS2;Parent=g30432.t1;
OX465278.1_Tachina_grossa_genome_assembly,_chromosome:_5	AUGUSTUS	exon	85711693	85712053	.	+	.	ID=g30432.t1.exon2;Parent=g30432.t1;
OX465278.1_Tachina_grossa_genome_assembly,_chromosome:_5	AUGUSTUS	intron	85712054	85712113	1	+	.	ID=g30432.t1.intron2;Parent=g30432.t1;
OX465278.1_Tachina_grossa_genome_assembly,_chromosome:_5	AUGUSTUS	CDS	85712114	85712232	1	+	1	ID=g30432.t1.CDS3;Parent=g30432.t1;
OX465278.1_Tachina_grossa_genome_assembly,_chromosome:_5	AUGUSTUS	exon	85712114	85712232	.	+	.	ID=g30432.t1.exon3;Parent=g30432.t1;
OX465278.1_Tachina_grossa_genome_assembly,_chromosome:_5	AUGUSTUS	intron	85712233	85712303	1	+	.	ID=g30432.t1.intron3;Parent=g30432.t1;
OX465278.1_Tachina_grossa_genome_assembly,_chromosome:_5	AUGUSTUS	CDS	85712304	85712557	1	+	2	ID=g30432.t1.CDS4;Parent=g30432.t1;
OX465278.1_Tachina_grossa_genome_assembly,_chromosome:_5	AUGUSTUS	exon	85712304	85712557	.	+	.	ID=g30432.t1.exon4;Parent=g30432.t1;
OX465278.1_Tachina_grossa_genome_assembly,_chromosome:_5	AUGUSTUS	stop_codon	85712555	85712557	.	+	0	ID=g30432.t1.stop1;Parent=g30432.t1;
OX465278.1_Tachina_grossa_genome_assembly,_chromosome:_5	AUGUSTUS	gene	85712782	85714059	.	-	.	ID=g30433;
OX465278.1_Tachina_grossa_genome_assembly,_chromosome:_5	AUGUSTUS	mRNA	85712782	85714059	1	-	.	ID=g30433.t1;Parent=g30433;
OX465278.1_Tachina_grossa_genome_assembly,_chromosome:_5	AUGUSTUS	stop_codon	85712782	85712784	.	-	0	ID=g30433.t1.stop1;Parent=g30433.t1;
OX465278.1_Tachina_grossa_genome_assembly,_chromosome:_5	AUGUSTUS	CDS	85712782	85713012	1	-	0	ID=g30433.t1.CDS1;Parent=g30433.t1;
OX465278.1_Tachina_grossa_genome_assembly,_chromosome:_5	AUGUSTUS	exon	85712782	85713012	.	-	.	ID=g30433.t1.exon1;Parent=g30433.t1;
OX465278.1_Tachina_grossa_genome_assembly,_chromosome:_5	AUGUSTUS	intron	85713013	85713076	1	-	.	ID=g30433.t1.intron1;Parent=g30433.t1;
OX465278.1_Tachina_grossa_genome_assembly,_chromosome:_5	AUGUSTUS	CDS	85713077	85713168	1	-	2	ID=g30433.t1.CDS2;Parent=g30433.t1;
OX465278.1_Tachina_grossa_genome_assembly,_chromosome:_5	AUGUSTUS	exon	85713077	85713168	.	-	.	ID=g30433.t1.exon2;Parent=g30433.t1;
OX465278.1_Tachina_grossa_genome_assembly,_chromosome:_5	AUGUSTUS	intron	85713169	85713224	1	-	.	ID=g30433.t1.intron2;Parent=g30433.t1;
OX465278.1_Tachina_grossa_genome_assembly,_chromosome:_5	AUGUSTUS	CDS	85713225	85713440	1	-	2	ID=g30433.t1.CDS3;Parent=g30433.t1;
OX465278.1_Tachina_grossa_genome_assembly,_chromosome:_5	AUGUSTUS	exon	85713225	85713440	.	-	.	ID=g30433.t1.exon3;Parent=g30433.t1;
OX465278.1_Tachina_grossa_genome_assembly,_chromosome:_5	AUGUSTUS	intron	85713441	85713503	1	-	.	ID=g30433.t1.intron3;Parent=g30433.t1;
OX465278.1_Tachina_grossa_genome_assembly,_chromosome:_5	AUGUSTUS	CDS	85713504	85714059	1	-	0	ID=g30433.t1.CDS4;Parent=g30433.t1;
OX465278.1_Tachina_grossa_genome_assembly,_chromosome:_5	AUGUSTUS	exon	85713504	85714059	.	-	.	ID=g30433.t1.exon4;Parent=g30433.t1;
OX465278.1_Tachina_grossa_genome_assembly,_chromosome:_5	AUGUSTUS	start_codon	85714057	85714059	.	-	0	ID=g30433.t1.start1;Parent=g30433.t1;
OX465278.1_Tachina_grossa_genome_assembly,_chromosome:_5	AUGUSTUS	gene	85748960	85751232	.	+	.	ID=g30434;
OX465278.1_Tachina_grossa_genome_assembly,_chromosome:_5	AUGUSTUS	mRNA	85748960	85751232	1	+	.	ID=g30434.t1;Parent=g30434;
OX465278.1_Tachina_grossa_genome_assembly,_chromosome:_5	AUGUSTUS	start_codon	85748960	85748962	.	+	0	ID=g30434.t1.start1;Parent=g30434.t1;
OX465278.1_Tachina_grossa_genome_assembly,_chromosome:_5	AUGUSTUS	CDS	85748960	85748990	1	+	0	ID=g30434.t1.CDS1;Parent=g30434.t1;
OX465278.1_Tachina_grossa_genome_assembly,_chromosome:_5	AUGUSTUS	exon	85748960	85748990	.	+	.	ID=g30434.t1.exon1;Parent=g30434.t1;
OX465278.1_Tachina_grossa_genome_assembly,_chromosome:_5	AUGUSTUS	intron	85748991	85749052	1	+	.	ID=g30434.t1.intron1;Parent=g30434.t1;
OX465278.1_Tachina_grossa_genome_assembly,_chromosome:_5	AUGUSTUS	CDS	85749053	85749276	1	+	2	ID=g30434.t1.CDS2;Parent=g30434.t1;
OX465278.1_Tachina_grossa_genome_assembly,_chromosome:_5	AUGUSTUS	exon	85749053	85749276	.	+	.	ID=g30434.t1.exon2;Parent=g30434.t1;
OX465278.1_Tachina_grossa_genome_assembly,_chromosome:_5	AUGUSTUS	intron	85749277	85749329	1	+	.	ID=g30434.t1.intron2;Parent=g30434.t1;
OX465278.1_Tachina_grossa_genome_assembly,_chromosome:_5	AUGUSTUS	CDS	85749330	85749611	1	+	0	ID=g30434.t1.CDS3;Parent=g30434.t1;
OX465278.1_Tachina_grossa_genome_assembly,_chromosome:_5	AUGUSTUS	exon	85749330	85749611	.	+	.	ID=g30434.t1.exon3;Parent=g30434.t1;
OX465278.1_Tachina_grossa_genome_assembly,_chromosome:_5	AUGUSTUS	intron	85749612	85749662	1	+	.	ID=g30434.t1.intron3;Parent=g30434.t1;
OX465278.1_Tachina_grossa_genome_assembly,_chromosome:_5	AUGUSTUS	CDS	85749663	85750050	1	+	0	ID=g30434.t1.CDS4;Parent=g30434.t1;
OX465278.1_Tachina_grossa_genome_assembly,_chromosome:_5	AUGUSTUS	exon	85749663	85750050	.	+	.	ID=g30434.t1.exon4;Parent=g30434.t1;
OX465278.1_Tachina_grossa_genome_assembly,_chromosome:_5	AUGUSTUS	intron	85750051	85751101	1	+	.	ID=g30434.t1.intron4;Parent=g30434.t1;
OX465278.1_Tachina_grossa_genome_assembly,_chromosome:_5	AUGUSTUS	CDS	85751102	85751232	1	+	2	ID=g30434.t1.CDS5;Parent=g30434.t1;
OX465278.1_Tachina_grossa_genome_assembly,_chromosome:_5	AUGUSTUS	exon	85751102	85751232	.	+	.	ID=g30434.t1.exon5;Parent=g30434.t1;
OX465278.1_Tachina_grossa_genome_assembly,_chromosome:_5	AUGUSTUS	stop_codon	85751230	85751232	.	+	0	ID=g30434.t1.stop1;Parent=g30434.t1;
OX465278.1_Tachina_grossa_genome_assembly,_chromosome:_5	AUGUSTUS	gene	85752393	85753458	.	-	.	ID=g30435;
OX465278.1_Tachina_grossa_genome_assembly,_chromosome:_5	AUGUSTUS	mRNA	85752393	85753458	0.54	-	.	ID=g30435.t1;Parent=g30435;
OX465278.1_Tachina_grossa_genome_assembly,_chromosome:_5	AUGUSTUS	stop_codon	85752393	85752395	.	-	0	ID=g30435.t1.stop1;Parent=g30435.t1;
OX465278.1_Tachina_grossa_genome_assembly,_chromosome:_5	AUGUSTUS	CDS	85752393	85752530	0.95	-	0	ID=g30435.t1.CDS1;Parent=g30435.t1;
OX465278.1_Tachina_grossa_genome_assembly,_chromosome:_5	AUGUSTUS	exon	85752393	85752530	.	-	.	ID=g30435.t1.exon1;Parent=g30435.t1;
OX465278.1_Tachina_grossa_genome_assembly,_chromosome:_5	AUGUSTUS	intron	85752531	85752888	0.97	-	.	ID=g30435.t1.intron1;Parent=g30435.t1;
OX465278.1_Tachina_grossa_genome_assembly,_chromosome:_5	AUGUSTUS	CDS	85752889	85753132	0.97	-	1	ID=g30435.t1.CDS2;Parent=g30435.t1;
OX465278.1_Tachina_grossa_genome_assembly,_chromosome:_5	AUGUSTUS	exon	85752889	85753132	.	-	.	ID=g30435.t1.exon2;Parent=g30435.t1;
OX465278.1_Tachina_grossa_genome_assembly,_chromosome:_5	AUGUSTUS	intron	85753133	85753202	1	-	.	ID=g30435.t1.intron2;Parent=g30435.t1;
OX465278.1_Tachina_grossa_genome_assembly,_chromosome:_5	AUGUSTUS	CDS	85753203	85753216	0.97	-	0	ID=g30435.t1.CDS3;Parent=g30435.t1;
OX465278.1_Tachina_grossa_genome_assembly,_chromosome:_5	AUGUSTUS	exon	85753203	85753216	.	-	.	ID=g30435.t1.exon3;Parent=g30435.t1;
OX465278.1_Tachina_grossa_genome_assembly,_chromosome:_5	AUGUSTUS	intron	85753217	85753275	0.56	-	.	ID=g30435.t1.intron3;Parent=g30435.t1;
OX465278.1_Tachina_grossa_genome_assembly,_chromosome:_5	AUGUSTUS	CDS	85753276	85753311	0.56	-	0	ID=g30435.t1.CDS4;Parent=g30435.t1;
OX465278.1_Tachina_grossa_genome_assembly,_chromosome:_5	AUGUSTUS	exon	85753276	85753311	.	-	.	ID=g30435.t1.exon4;Parent=g30435.t1;
OX465278.1_Tachina_grossa_genome_assembly,_chromosome:_5	AUGUSTUS	intron	85753312	85753401	1	-	.	ID=g30435.t1.intron4;Parent=g30435.t1;
OX465278.1_Tachina_grossa_genome_assembly,_chromosome:_5	AUGUSTUS	CDS	85753402	85753458	1	-	0	ID=g30435.t1.CDS5;Parent=g30435.t1;
OX465278.1_Tachina_grossa_genome_assembly,_chromosome:_5	AUGUSTUS	exon	85753402	85753458	.	-	.	ID=g30435.t1.exon5;Parent=g30435.t1;
OX465278.1_Tachina_grossa_genome_assembly,_chromosome:_5	AUGUSTUS	start_codon	85753456	85753458	.	-	0	ID=g30435.t1.start1;Parent=g30435.t1;
OX465278.1_Tachina_grossa_genome_assembly,_chromosome:_5	GeneMark.hmm3	mRNA	85753086	85753458	.	-	.	ID=g30435.t2;Parent=g30435;
OX465278.1_Tachina_grossa_genome_assembly,_chromosome:_5	GeneMark.hmm3	stop_codon	85753086	85753088	.	-	0	ID=g30435.t2.stop1;Parent=g30435.t2;
OX465278.1_Tachina_grossa_genome_assembly,_chromosome:_5	GeneMark.hmm3	CDS	85753086	85753132	.	-	2	ID=g30435.t2.CDS1;Parent=g30435.t2;
OX465278.1_Tachina_grossa_genome_assembly,_chromosome:_5	GeneMark.hmm3	exon	85753086	85753132	0	-	.	ID=g30435.t2.exon1;Parent=g30435.t2;
OX465278.1_Tachina_grossa_genome_assembly,_chromosome:_5	GeneMark.hmm3	intron	85753133	85753202	.	-	0	ID=g30435.t2.intron1;Parent=g30435.t2;
OX465278.1_Tachina_grossa_genome_assembly,_chromosome:_5	GeneMark.hmm3	CDS	85753203	85753311	.	-	0	ID=g30435.t2.CDS2;Parent=g30435.t2;
OX465278.1_Tachina_grossa_genome_assembly,_chromosome:_5	GeneMark.hmm3	exon	85753203	85753311	0	-	.	ID=g30435.t2.exon2;Parent=g30435.t2;
OX465278.1_Tachina_grossa_genome_assembly,_chromosome:_5	GeneMark.hmm3	intron	85753312	85753401	.	-	0	ID=g30435.t2.intron2;Parent=g30435.t2;
OX465278.1_Tachina_grossa_genome_assembly,_chromosome:_5	GeneMark.hmm3	CDS	85753402	85753458	.	-	0	ID=g30435.t2.CDS3;Parent=g30435.t2;
OX465278.1_Tachina_grossa_genome_assembly,_chromosome:_5	GeneMark.hmm3	exon	85753402	85753458	0	-	.	ID=g30435.t2.exon3;Parent=g30435.t2;
OX465278.1_Tachina_grossa_genome_assembly,_chromosome:_5	GeneMark.hmm3	start_codon	85753456	85753458	.	-	0	ID=g30435.t2.start1;Parent=g30435.t2;
OX465278.1_Tachina_grossa_genome_assembly,_chromosome:_5	AUGUSTUS	gene	85754299	85754790	.	+	.	ID=g30436;
OX465278.1_Tachina_grossa_genome_assembly,_chromosome:_5	AUGUSTUS	mRNA	85754299	85754790	0.69	+	.	ID=g30436.t1;Parent=g30436;
OX465278.1_Tachina_grossa_genome_assembly,_chromosome:_5	AUGUSTUS	start_codon	85754299	85754301	.	+	0	ID=g30436.t1.start1;Parent=g30436.t1;
OX465278.1_Tachina_grossa_genome_assembly,_chromosome:_5	AUGUSTUS	CDS	85754299	85754790	0.69	+	0	ID=g30436.t1.CDS1;Parent=g30436.t1;
OX465278.1_Tachina_grossa_genome_assembly,_chromosome:_5	AUGUSTUS	exon	85754299	85754790	.	+	.	ID=g30436.t1.exon1;Parent=g30436.t1;
OX465278.1_Tachina_grossa_genome_assembly,_chromosome:_5	AUGUSTUS	stop_codon	85754788	85754790	.	+	0	ID=g30436.t1.stop1;Parent=g30436.t1;
OX465278.1_Tachina_grossa_genome_assembly,_chromosome:_5	AUGUSTUS	gene	85795442	85795840	.	+	.	ID=g30437;
OX465278.1_Tachina_grossa_genome_assembly,_chromosome:_5	AUGUSTUS	mRNA	85795442	85795840	1	+	.	ID=g30437.t1;Parent=g30437;
OX465278.1_Tachina_grossa_genome_assembly,_chromosome:_5	AUGUSTUS	start_codon	85795442	85795444	.	+	0	ID=g30437.t1.start1;Parent=g30437.t1;
OX465278.1_Tachina_grossa_genome_assembly,_chromosome:_5	AUGUSTUS	CDS	85795442	85795840	1	+	0	ID=g30437.t1.CDS1;Parent=g30437.t1;
OX465278.1_Tachina_grossa_genome_assembly,_chromosome:_5	AUGUSTUS	exon	85795442	85795840	.	+	.	ID=g30437.t1.exon1;Parent=g30437.t1;
OX465278.1_Tachina_grossa_genome_assembly,_chromosome:_5	AUGUSTUS	stop_codon	85795838	85795840	.	+	0	ID=g30437.t1.stop1;Parent=g30437.t1;
OX465278.1_Tachina_grossa_genome_assembly,_chromosome:_5	AUGUSTUS	gene	85809393	85809872	.	+	.	ID=g30438;
OX465278.1_Tachina_grossa_genome_assembly,_chromosome:_5	AUGUSTUS	mRNA	85809393	85809872	0.99	+	.	ID=g30438.t1;Parent=g30438;
OX465278.1_Tachina_grossa_genome_assembly,_chromosome:_5	AUGUSTUS	start_codon	85809393	85809395	.	+	0	ID=g30438.t1.start1;Parent=g30438.t1;
OX465278.1_Tachina_grossa_genome_assembly,_chromosome:_5	AUGUSTUS	CDS	85809393	85809872	0.99	+	0	ID=g30438.t1.CDS1;Parent=g30438.t1;
OX465278.1_Tachina_grossa_genome_assembly,_chromosome:_5	AUGUSTUS	exon	85809393	85809872	.	+	.	ID=g30438.t1.exon1;Parent=g30438.t1;
OX465278.1_Tachina_grossa_genome_assembly,_chromosome:_5	AUGUSTUS	stop_codon	85809870	85809872	.	+	0	ID=g30438.t1.stop1;Parent=g30438.t1;
OX465278.1_Tachina_grossa_genome_assembly,_chromosome:_5	AUGUSTUS	gene	85861216	85861431	.	-	.	ID=g30439;
OX465278.1_Tachina_grossa_genome_assembly,_chromosome:_5	AUGUSTUS	mRNA	85861216	85861431	0.63	-	.	ID=g30439.t1;Parent=g30439;
OX465278.1_Tachina_grossa_genome_assembly,_chromosome:_5	AUGUSTUS	stop_codon	85861216	85861218	.	-	0	ID=g30439.t1.stop1;Parent=g30439.t1;
OX465278.1_Tachina_grossa_genome_assembly,_chromosome:_5	AUGUSTUS	CDS	85861216	85861431	0.63	-	0	ID=g30439.t1.CDS1;Parent=g30439.t1;
OX465278.1_Tachina_grossa_genome_assembly,_chromosome:_5	AUGUSTUS	exon	85861216	85861431	.	-	.	ID=g30439.t1.exon1;Parent=g30439.t1;
OX465278.1_Tachina_grossa_genome_assembly,_chromosome:_5	AUGUSTUS	start_codon	85861429	85861431	.	-	0	ID=g30439.t1.start1;Parent=g30439.t1;
OX465278.1_Tachina_grossa_genome_assembly,_chromosome:_5	AUGUSTUS	gene	85865841	85866083	.	+	.	ID=g30440;
OX465278.1_Tachina_grossa_genome_assembly,_chromosome:_5	AUGUSTUS	mRNA	85865841	85866083	1	+	.	ID=g30440.t1;Parent=g30440;
OX465278.1_Tachina_grossa_genome_assembly,_chromosome:_5	AUGUSTUS	start_codon	85865841	85865843	.	+	0	ID=g30440.t1.start1;Parent=g30440.t1;
OX465278.1_Tachina_grossa_genome_assembly,_chromosome:_5	AUGUSTUS	CDS	85865841	85866083	1	+	0	ID=g30440.t1.CDS1;Parent=g30440.t1;
OX465278.1_Tachina_grossa_genome_assembly,_chromosome:_5	AUGUSTUS	exon	85865841	85866083	.	+	.	ID=g30440.t1.exon1;Parent=g30440.t1;
OX465278.1_Tachina_grossa_genome_assembly,_chromosome:_5	AUGUSTUS	stop_codon	85866081	85866083	.	+	0	ID=g30440.t1.stop1;Parent=g30440.t1;
OX465278.1_Tachina_grossa_genome_assembly,_chromosome:_5	AUGUSTUS	gene	85882765	85883820	.	+	.	ID=g30441;
OX465278.1_Tachina_grossa_genome_assembly,_chromosome:_5	AUGUSTUS	mRNA	85882765	85883820	0.99	+	.	ID=g30441.t1;Parent=g30441;
OX465278.1_Tachina_grossa_genome_assembly,_chromosome:_5	AUGUSTUS	start_codon	85882765	85882767	.	+	0	ID=g30441.t1.start1;Parent=g30441.t1;
OX465278.1_Tachina_grossa_genome_assembly,_chromosome:_5	AUGUSTUS	CDS	85882765	85883820	0.99	+	0	ID=g30441.t1.CDS1;Parent=g30441.t1;
OX465278.1_Tachina_grossa_genome_assembly,_chromosome:_5	AUGUSTUS	exon	85882765	85883820	.	+	.	ID=g30441.t1.exon1;Parent=g30441.t1;
OX465278.1_Tachina_grossa_genome_assembly,_chromosome:_5	AUGUSTUS	stop_codon	85883818	85883820	.	+	0	ID=g30441.t1.stop1;Parent=g30441.t1;
OX465278.1_Tachina_grossa_genome_assembly,_chromosome:_5	AUGUSTUS	gene	85911466	85912657	.	+	.	ID=g30442;
OX465278.1_Tachina_grossa_genome_assembly,_chromosome:_5	AUGUSTUS	mRNA	85911466	85912657	0.51	+	.	ID=g30442.t1;Parent=g30442;
OX465278.1_Tachina_grossa_genome_assembly,_chromosome:_5	AUGUSTUS	start_codon	85911466	85911468	.	+	0	ID=g30442.t1.start1;Parent=g30442.t1;
OX465278.1_Tachina_grossa_genome_assembly,_chromosome:_5	AUGUSTUS	CDS	85911466	85912160	0.68	+	0	ID=g30442.t1.CDS1;Parent=g30442.t1;
OX465278.1_Tachina_grossa_genome_assembly,_chromosome:_5	AUGUSTUS	exon	85911466	85912160	.	+	.	ID=g30442.t1.exon1;Parent=g30442.t1;
OX465278.1_Tachina_grossa_genome_assembly,_chromosome:_5	AUGUSTUS	intron	85912161	85912272	0.56	+	.	ID=g30442.t1.intron1;Parent=g30442.t1;
OX465278.1_Tachina_grossa_genome_assembly,_chromosome:_5	AUGUSTUS	CDS	85912273	85912657	0.64	+	1	ID=g30442.t1.CDS2;Parent=g30442.t1;
OX465278.1_Tachina_grossa_genome_assembly,_chromosome:_5	AUGUSTUS	exon	85912273	85912657	.	+	.	ID=g30442.t1.exon2;Parent=g30442.t1;
OX465278.1_Tachina_grossa_genome_assembly,_chromosome:_5	AUGUSTUS	stop_codon	85912655	85912657	.	+	0	ID=g30442.t1.stop1;Parent=g30442.t1;
OX465278.1_Tachina_grossa_genome_assembly,_chromosome:_5	AUGUSTUS	gene	85912754	85916431	.	+	.	ID=g30443;
OX465278.1_Tachina_grossa_genome_assembly,_chromosome:_5	AUGUSTUS	mRNA	85912754	85916431	0.33	+	.	ID=g30443.t1;Parent=g30443;
OX465278.1_Tachina_grossa_genome_assembly,_chromosome:_5	AUGUSTUS	start_codon	85912754	85912756	.	+	0	ID=g30443.t1.start1;Parent=g30443.t1;
OX465278.1_Tachina_grossa_genome_assembly,_chromosome:_5	AUGUSTUS	CDS	85912754	85912787	0.46	+	0	ID=g30443.t1.CDS1;Parent=g30443.t1;
OX465278.1_Tachina_grossa_genome_assembly,_chromosome:_5	AUGUSTUS	exon	85912754	85912787	.	+	.	ID=g30443.t1.exon1;Parent=g30443.t1;
OX465278.1_Tachina_grossa_genome_assembly,_chromosome:_5	AUGUSTUS	intron	85912788	85915940	0.33	+	.	ID=g30443.t1.intron1;Parent=g30443.t1;
OX465278.1_Tachina_grossa_genome_assembly,_chromosome:_5	AUGUSTUS	CDS	85915941	85916431	0.44	+	2	ID=g30443.t1.CDS2;Parent=g30443.t1;
OX465278.1_Tachina_grossa_genome_assembly,_chromosome:_5	AUGUSTUS	exon	85915941	85916431	.	+	.	ID=g30443.t1.exon2;Parent=g30443.t1;
OX465278.1_Tachina_grossa_genome_assembly,_chromosome:_5	AUGUSTUS	stop_codon	85916429	85916431	.	+	0	ID=g30443.t1.stop1;Parent=g30443.t1;
OX465278.1_Tachina_grossa_genome_assembly,_chromosome:_5	AUGUSTUS	gene	85924957	85925655	.	-	.	ID=g30444;
OX465278.1_Tachina_grossa_genome_assembly,_chromosome:_5	AUGUSTUS	mRNA	85925233	85925655	0.94	-	.	ID=g30444.t1;Parent=g30444;
OX465278.1_Tachina_grossa_genome_assembly,_chromosome:_5	AUGUSTUS	stop_codon	85925233	85925235	.	-	0	ID=g30444.t1.stop1;Parent=g30444.t1;
OX465278.1_Tachina_grossa_genome_assembly,_chromosome:_5	AUGUSTUS	CDS	85925233	85925655	0.94	-	0	ID=g30444.t1.CDS1;Parent=g30444.t1;
OX465278.1_Tachina_grossa_genome_assembly,_chromosome:_5	AUGUSTUS	exon	85925233	85925655	.	-	.	ID=g30444.t1.exon1;Parent=g30444.t1;
OX465278.1_Tachina_grossa_genome_assembly,_chromosome:_5	AUGUSTUS	start_codon	85925653	85925655	.	-	0	ID=g30444.t1.start1;Parent=g30444.t1;
OX465278.1_Tachina_grossa_genome_assembly,_chromosome:_5	AUGUSTUS	mRNA	85924957	85925655	0.31	-	.	ID=g30444.t2;Parent=g30444;
OX465278.1_Tachina_grossa_genome_assembly,_chromosome:_5	AUGUSTUS	stop_codon	85924957	85924959	.	-	0	ID=g30444.t2.stop1;Parent=g30444.t2;
OX465278.1_Tachina_grossa_genome_assembly,_chromosome:_5	AUGUSTUS	CDS	85924957	85925168	0.45	-	2	ID=g30444.t2.CDS1;Parent=g30444.t2;
OX465278.1_Tachina_grossa_genome_assembly,_chromosome:_5	AUGUSTUS	exon	85924957	85925168	.	-	.	ID=g30444.t2.exon1;Parent=g30444.t2;
OX465278.1_Tachina_grossa_genome_assembly,_chromosome:_5	AUGUSTUS	intron	85925169	85925612	0.31	-	.	ID=g30444.t2.intron1;Parent=g30444.t2;
OX465278.1_Tachina_grossa_genome_assembly,_chromosome:_5	AUGUSTUS	CDS	85925613	85925655	0.34	-	0	ID=g30444.t2.CDS2;Parent=g30444.t2;
OX465278.1_Tachina_grossa_genome_assembly,_chromosome:_5	AUGUSTUS	exon	85925613	85925655	.	-	.	ID=g30444.t2.exon2;Parent=g30444.t2;
OX465278.1_Tachina_grossa_genome_assembly,_chromosome:_5	AUGUSTUS	start_codon	85925653	85925655	.	-	0	ID=g30444.t2.start1;Parent=g30444.t2;
OX465278.1_Tachina_grossa_genome_assembly,_chromosome:_5	AUGUSTUS	gene	85925763	85926951	.	-	.	ID=g30445;
OX465278.1_Tachina_grossa_genome_assembly,_chromosome:_5	AUGUSTUS	mRNA	85925763	85926951	0.82	-	.	ID=g30445.t1;Parent=g30445;
OX465278.1_Tachina_grossa_genome_assembly,_chromosome:_5	AUGUSTUS	stop_codon	85925763	85925765	.	-	0	ID=g30445.t1.stop1;Parent=g30445.t1;
OX465278.1_Tachina_grossa_genome_assembly,_chromosome:_5	AUGUSTUS	CDS	85925763	85925891	0.99	-	0	ID=g30445.t1.CDS1;Parent=g30445.t1;
OX465278.1_Tachina_grossa_genome_assembly,_chromosome:_5	AUGUSTUS	exon	85925763	85925891	.	-	.	ID=g30445.t1.exon1;Parent=g30445.t1;
OX465278.1_Tachina_grossa_genome_assembly,_chromosome:_5	AUGUSTUS	intron	85925892	85925945	0.91	-	.	ID=g30445.t1.intron1;Parent=g30445.t1;
OX465278.1_Tachina_grossa_genome_assembly,_chromosome:_5	AUGUSTUS	CDS	85925946	85926853	0.82	-	2	ID=g30445.t1.CDS2;Parent=g30445.t1;
OX465278.1_Tachina_grossa_genome_assembly,_chromosome:_5	AUGUSTUS	exon	85925946	85926853	.	-	.	ID=g30445.t1.exon2;Parent=g30445.t1;
OX465278.1_Tachina_grossa_genome_assembly,_chromosome:_5	AUGUSTUS	intron	85926854	85926896	0.89	-	.	ID=g30445.t1.intron2;Parent=g30445.t1;
OX465278.1_Tachina_grossa_genome_assembly,_chromosome:_5	AUGUSTUS	CDS	85926897	85926951	0.93	-	0	ID=g30445.t1.CDS3;Parent=g30445.t1;
OX465278.1_Tachina_grossa_genome_assembly,_chromosome:_5	AUGUSTUS	exon	85926897	85926951	.	-	.	ID=g30445.t1.exon3;Parent=g30445.t1;
OX465278.1_Tachina_grossa_genome_assembly,_chromosome:_5	AUGUSTUS	start_codon	85926949	85926951	.	-	0	ID=g30445.t1.start1;Parent=g30445.t1;
OX465278.1_Tachina_grossa_genome_assembly,_chromosome:_5	AUGUSTUS	gene	85980312	85983161	.	+	.	ID=g30446;
OX465278.1_Tachina_grossa_genome_assembly,_chromosome:_5	AUGUSTUS	mRNA	85980312	85983161	0.36	+	.	ID=g30446.t1;Parent=g30446;
OX465278.1_Tachina_grossa_genome_assembly,_chromosome:_5	AUGUSTUS	CDS	85980312	85980314	0.36	+	0	ID=g30446.t1.CDS1;Parent=g30446.t1;
OX465278.1_Tachina_grossa_genome_assembly,_chromosome:_5	AUGUSTUS	exon	85980312	85980314	.	+	.	ID=g30446.t1.exon1;Parent=g30446.t1;
OX465278.1_Tachina_grossa_genome_assembly,_chromosome:_5	AUGUSTUS	start_codon	85980312	85980314	.	+	0	ID=g30446.t1.start1;Parent=g30446.t1;
OX465278.1_Tachina_grossa_genome_assembly,_chromosome:_5	AUGUSTUS	intron	85980315	85982179	0.36	+	.	ID=g30446.t1.intron1;Parent=g30446.t1;
OX465278.1_Tachina_grossa_genome_assembly,_chromosome:_5	AUGUSTUS	CDS	85982180	85982812	0.96	+	0	ID=g30446.t1.CDS2;Parent=g30446.t1;
OX465278.1_Tachina_grossa_genome_assembly,_chromosome:_5	AUGUSTUS	exon	85982180	85982812	.	+	.	ID=g30446.t1.exon2;Parent=g30446.t1;
OX465278.1_Tachina_grossa_genome_assembly,_chromosome:_5	AUGUSTUS	intron	85982813	85982873	1	+	.	ID=g30446.t1.intron2;Parent=g30446.t1;
OX465278.1_Tachina_grossa_genome_assembly,_chromosome:_5	AUGUSTUS	CDS	85982874	85983161	1	+	0	ID=g30446.t1.CDS3;Parent=g30446.t1;
OX465278.1_Tachina_grossa_genome_assembly,_chromosome:_5	AUGUSTUS	exon	85982874	85983161	.	+	.	ID=g30446.t1.exon3;Parent=g30446.t1;
OX465278.1_Tachina_grossa_genome_assembly,_chromosome:_5	AUGUSTUS	stop_codon	85983159	85983161	.	+	0	ID=g30446.t1.stop1;Parent=g30446.t1;
OX465278.1_Tachina_grossa_genome_assembly,_chromosome:_5	AUGUSTUS	gene	86021230	86021742	.	+	.	ID=g30447;
OX465278.1_Tachina_grossa_genome_assembly,_chromosome:_5	AUGUSTUS	mRNA	86021230	86021742	1	+	.	ID=g30447.t1;Parent=g30447;
OX465278.1_Tachina_grossa_genome_assembly,_chromosome:_5	AUGUSTUS	start_codon	86021230	86021232	.	+	0	ID=g30447.t1.start1;Parent=g30447.t1;
OX465278.1_Tachina_grossa_genome_assembly,_chromosome:_5	AUGUSTUS	CDS	86021230	86021742	1	+	0	ID=g30447.t1.CDS1;Parent=g30447.t1;
OX465278.1_Tachina_grossa_genome_assembly,_chromosome:_5	AUGUSTUS	exon	86021230	86021742	.	+	.	ID=g30447.t1.exon1;Parent=g30447.t1;
OX465278.1_Tachina_grossa_genome_assembly,_chromosome:_5	AUGUSTUS	stop_codon	86021740	86021742	.	+	0	ID=g30447.t1.stop1;Parent=g30447.t1;
OX465278.1_Tachina_grossa_genome_assembly,_chromosome:_5	AUGUSTUS	gene	86062816	86063346	.	-	.	ID=g30448;
OX465278.1_Tachina_grossa_genome_assembly,_chromosome:_5	AUGUSTUS	mRNA	86062816	86063346	1	-	.	ID=g30448.t1;Parent=g30448;
OX465278.1_Tachina_grossa_genome_assembly,_chromosome:_5	AUGUSTUS	stop_codon	86062816	86062818	.	-	0	ID=g30448.t1.stop1;Parent=g30448.t1;
OX465278.1_Tachina_grossa_genome_assembly,_chromosome:_5	AUGUSTUS	CDS	86062816	86063120	1	-	2	ID=g30448.t1.CDS1;Parent=g30448.t1;
OX465278.1_Tachina_grossa_genome_assembly,_chromosome:_5	AUGUSTUS	exon	86062816	86063120	.	-	.	ID=g30448.t1.exon1;Parent=g30448.t1;
OX465278.1_Tachina_grossa_genome_assembly,_chromosome:_5	AUGUSTUS	intron	86063121	86063183	1	-	.	ID=g30448.t1.intron1;Parent=g30448.t1;
OX465278.1_Tachina_grossa_genome_assembly,_chromosome:_5	AUGUSTUS	CDS	86063184	86063346	1	-	0	ID=g30448.t1.CDS2;Parent=g30448.t1;
OX465278.1_Tachina_grossa_genome_assembly,_chromosome:_5	AUGUSTUS	exon	86063184	86063346	.	-	.	ID=g30448.t1.exon2;Parent=g30448.t1;
OX465278.1_Tachina_grossa_genome_assembly,_chromosome:_5	AUGUSTUS	start_codon	86063344	86063346	.	-	0	ID=g30448.t1.start1;Parent=g30448.t1;
OX465278.1_Tachina_grossa_genome_assembly,_chromosome:_5	AUGUSTUS	gene	86069483	86069943	.	-	.	ID=g30449;
OX465278.1_Tachina_grossa_genome_assembly,_chromosome:_5	AUGUSTUS	mRNA	86069483	86069943	0.29	-	.	ID=g30449.t1;Parent=g30449;
OX465278.1_Tachina_grossa_genome_assembly,_chromosome:_5	AUGUSTUS	stop_codon	86069483	86069485	.	-	0	ID=g30449.t1.stop1;Parent=g30449.t1;
OX465278.1_Tachina_grossa_genome_assembly,_chromosome:_5	AUGUSTUS	CDS	86069483	86069726	0.67	-	1	ID=g30449.t1.CDS1;Parent=g30449.t1;
OX465278.1_Tachina_grossa_genome_assembly,_chromosome:_5	AUGUSTUS	exon	86069483	86069726	.	-	.	ID=g30449.t1.exon1;Parent=g30449.t1;
OX465278.1_Tachina_grossa_genome_assembly,_chromosome:_5	AUGUSTUS	intron	86069727	86069890	0.29	-	.	ID=g30449.t1.intron1;Parent=g30449.t1;
OX465278.1_Tachina_grossa_genome_assembly,_chromosome:_5	AUGUSTUS	CDS	86069891	86069943	0.34	-	0	ID=g30449.t1.CDS2;Parent=g30449.t1;
OX465278.1_Tachina_grossa_genome_assembly,_chromosome:_5	AUGUSTUS	exon	86069891	86069943	.	-	.	ID=g30449.t1.exon2;Parent=g30449.t1;
OX465278.1_Tachina_grossa_genome_assembly,_chromosome:_5	AUGUSTUS	start_codon	86069941	86069943	.	-	0	ID=g30449.t1.start1;Parent=g30449.t1;
OX465278.1_Tachina_grossa_genome_assembly,_chromosome:_5	AUGUSTUS	gene	86076757	86077563	.	+	.	ID=g30450;
OX465278.1_Tachina_grossa_genome_assembly,_chromosome:_5	AUGUSTUS	mRNA	86076757	86077563	0.47	+	.	ID=g30450.t1;Parent=g30450;
OX465278.1_Tachina_grossa_genome_assembly,_chromosome:_5	AUGUSTUS	start_codon	86076757	86076759	.	+	0	ID=g30450.t1.start1;Parent=g30450.t1;
OX465278.1_Tachina_grossa_genome_assembly,_chromosome:_5	AUGUSTUS	CDS	86076757	86076838	0.52	+	0	ID=g30450.t1.CDS1;Parent=g30450.t1;
OX465278.1_Tachina_grossa_genome_assembly,_chromosome:_5	AUGUSTUS	exon	86076757	86076838	.	+	.	ID=g30450.t1.exon1;Parent=g30450.t1;
OX465278.1_Tachina_grossa_genome_assembly,_chromosome:_5	AUGUSTUS	intron	86076839	86077031	0.62	+	.	ID=g30450.t1.intron1;Parent=g30450.t1;
OX465278.1_Tachina_grossa_genome_assembly,_chromosome:_5	AUGUSTUS	CDS	86077032	86077151	0.86	+	2	ID=g30450.t1.CDS2;Parent=g30450.t1;
OX465278.1_Tachina_grossa_genome_assembly,_chromosome:_5	AUGUSTUS	exon	86077032	86077151	.	+	.	ID=g30450.t1.exon2;Parent=g30450.t1;
OX465278.1_Tachina_grossa_genome_assembly,_chromosome:_5	AUGUSTUS	intron	86077152	86077225	0.84	+	.	ID=g30450.t1.intron2;Parent=g30450.t1;
OX465278.1_Tachina_grossa_genome_assembly,_chromosome:_5	AUGUSTUS	CDS	86077226	86077563	0.9	+	2	ID=g30450.t1.CDS3;Parent=g30450.t1;
OX465278.1_Tachina_grossa_genome_assembly,_chromosome:_5	AUGUSTUS	exon	86077226	86077563	.	+	.	ID=g30450.t1.exon3;Parent=g30450.t1;
OX465278.1_Tachina_grossa_genome_assembly,_chromosome:_5	AUGUSTUS	stop_codon	86077561	86077563	.	+	0	ID=g30450.t1.stop1;Parent=g30450.t1;
OX465278.1_Tachina_grossa_genome_assembly,_chromosome:_5	AUGUSTUS	gene	86119636	86120529	.	-	.	ID=g30451;
OX465278.1_Tachina_grossa_genome_assembly,_chromosome:_5	AUGUSTUS	mRNA	86119636	86120529	1	-	.	ID=g30451.t1;Parent=g30451;
OX465278.1_Tachina_grossa_genome_assembly,_chromosome:_5	AUGUSTUS	stop_codon	86119636	86119638	.	-	0	ID=g30451.t1.stop1;Parent=g30451.t1;
OX465278.1_Tachina_grossa_genome_assembly,_chromosome:_5	AUGUSTUS	CDS	86119636	86120529	1	-	0	ID=g30451.t1.CDS1;Parent=g30451.t1;
OX465278.1_Tachina_grossa_genome_assembly,_chromosome:_5	AUGUSTUS	exon	86119636	86120529	.	-	.	ID=g30451.t1.exon1;Parent=g30451.t1;
OX465278.1_Tachina_grossa_genome_assembly,_chromosome:_5	AUGUSTUS	start_codon	86120527	86120529	.	-	0	ID=g30451.t1.start1;Parent=g30451.t1;
OX465278.1_Tachina_grossa_genome_assembly,_chromosome:_5	AUGUSTUS	gene	86120790	86121146	.	-	.	ID=g30452;
OX465278.1_Tachina_grossa_genome_assembly,_chromosome:_5	AUGUSTUS	mRNA	86120790	86121146	1	-	.	ID=g30452.t1;Parent=g30452;
OX465278.1_Tachina_grossa_genome_assembly,_chromosome:_5	AUGUSTUS	stop_codon	86120790	86120792	.	-	0	ID=g30452.t1.stop1;Parent=g30452.t1;
OX465278.1_Tachina_grossa_genome_assembly,_chromosome:_5	AUGUSTUS	CDS	86120790	86121146	1	-	0	ID=g30452.t1.CDS1;Parent=g30452.t1;
OX465278.1_Tachina_grossa_genome_assembly,_chromosome:_5	AUGUSTUS	exon	86120790	86121146	.	-	.	ID=g30452.t1.exon1;Parent=g30452.t1;
OX465278.1_Tachina_grossa_genome_assembly,_chromosome:_5	AUGUSTUS	start_codon	86121144	86121146	.	-	0	ID=g30452.t1.start1;Parent=g30452.t1;
OX465278.1_Tachina_grossa_genome_assembly,_chromosome:_5	AUGUSTUS	gene	86180035	86188088	.	-	.	ID=g30453;
OX465278.1_Tachina_grossa_genome_assembly,_chromosome:_5	AUGUSTUS	mRNA	86180035	86188088	0.66	-	.	ID=g30453.t1;Parent=g30453;
OX465278.1_Tachina_grossa_genome_assembly,_chromosome:_5	AUGUSTUS	stop_codon	86180035	86180037	.	-	0	ID=g30453.t1.stop1;Parent=g30453.t1;
OX465278.1_Tachina_grossa_genome_assembly,_chromosome:_5	AUGUSTUS	CDS	86180035	86180316	0.66	-	0	ID=g30453.t1.CDS1;Parent=g30453.t1;
OX465278.1_Tachina_grossa_genome_assembly,_chromosome:_5	AUGUSTUS	exon	86180035	86180316	.	-	.	ID=g30453.t1.exon1;Parent=g30453.t1;
OX465278.1_Tachina_grossa_genome_assembly,_chromosome:_5	AUGUSTUS	intron	86180317	86187989	0.66	-	.	ID=g30453.t1.intron1;Parent=g30453.t1;
OX465278.1_Tachina_grossa_genome_assembly,_chromosome:_5	AUGUSTUS	CDS	86187990	86188088	0.85	-	0	ID=g30453.t1.CDS2;Parent=g30453.t1;
OX465278.1_Tachina_grossa_genome_assembly,_chromosome:_5	AUGUSTUS	exon	86187990	86188088	.	-	.	ID=g30453.t1.exon2;Parent=g30453.t1;
OX465278.1_Tachina_grossa_genome_assembly,_chromosome:_5	AUGUSTUS	start_codon	86188086	86188088	.	-	0	ID=g30453.t1.start1;Parent=g30453.t1;
OX465278.1_Tachina_grossa_genome_assembly,_chromosome:_5	AUGUSTUS	gene	86188551	86195414	.	-	.	ID=g30454;
OX465278.1_Tachina_grossa_genome_assembly,_chromosome:_5	AUGUSTUS	mRNA	86188551	86195414	0.44	-	.	ID=g30454.t1;Parent=g30454;
OX465278.1_Tachina_grossa_genome_assembly,_chromosome:_5	AUGUSTUS	stop_codon	86188551	86188553	.	-	0	ID=g30454.t1.stop1;Parent=g30454.t1;
OX465278.1_Tachina_grossa_genome_assembly,_chromosome:_5	AUGUSTUS	CDS	86188551	86188906	0.83	-	2	ID=g30454.t1.CDS1;Parent=g30454.t1;
OX465278.1_Tachina_grossa_genome_assembly,_chromosome:_5	AUGUSTUS	exon	86188551	86188906	.	-	.	ID=g30454.t1.exon1;Parent=g30454.t1;
OX465278.1_Tachina_grossa_genome_assembly,_chromosome:_5	AUGUSTUS	intron	86188907	86195404	0.44	-	.	ID=g30454.t1.intron1;Parent=g30454.t1;
OX465278.1_Tachina_grossa_genome_assembly,_chromosome:_5	AUGUSTUS	CDS	86195405	86195414	0.45	-	0	ID=g30454.t1.CDS2;Parent=g30454.t1;
OX465278.1_Tachina_grossa_genome_assembly,_chromosome:_5	AUGUSTUS	exon	86195405	86195414	.	-	.	ID=g30454.t1.exon2;Parent=g30454.t1;
OX465278.1_Tachina_grossa_genome_assembly,_chromosome:_5	AUGUSTUS	start_codon	86195412	86195414	.	-	0	ID=g30454.t1.start1;Parent=g30454.t1;
OX465278.1_Tachina_grossa_genome_assembly,_chromosome:_5	AUGUSTUS	gene	86232808	86233101	.	-	.	ID=g30455;
OX465278.1_Tachina_grossa_genome_assembly,_chromosome:_5	AUGUSTUS	mRNA	86232808	86233101	1	-	.	ID=g30455.t1;Parent=g30455;
OX465278.1_Tachina_grossa_genome_assembly,_chromosome:_5	AUGUSTUS	stop_codon	86232808	86232810	.	-	0	ID=g30455.t1.stop1;Parent=g30455.t1;
OX465278.1_Tachina_grossa_genome_assembly,_chromosome:_5	AUGUSTUS	CDS	86232808	86233101	1	-	0	ID=g30455.t1.CDS1;Parent=g30455.t1;
OX465278.1_Tachina_grossa_genome_assembly,_chromosome:_5	AUGUSTUS	exon	86232808	86233101	.	-	.	ID=g30455.t1.exon1;Parent=g30455.t1;
OX465278.1_Tachina_grossa_genome_assembly,_chromosome:_5	AUGUSTUS	start_codon	86233099	86233101	.	-	0	ID=g30455.t1.start1;Parent=g30455.t1;
OX465278.1_Tachina_grossa_genome_assembly,_chromosome:_5	AUGUSTUS	gene	86233837	86234150	.	-	.	ID=g30456;
OX465278.1_Tachina_grossa_genome_assembly,_chromosome:_5	AUGUSTUS	mRNA	86233837	86234150	0.32	-	.	ID=g30456.t1;Parent=g30456;
OX465278.1_Tachina_grossa_genome_assembly,_chromosome:_5	AUGUSTUS	stop_codon	86233837	86233839	.	-	0	ID=g30456.t1.stop1;Parent=g30456.t1;
OX465278.1_Tachina_grossa_genome_assembly,_chromosome:_5	AUGUSTUS	CDS	86233837	86233940	0.34	-	2	ID=g30456.t1.CDS1;Parent=g30456.t1;
OX465278.1_Tachina_grossa_genome_assembly,_chromosome:_5	AUGUSTUS	exon	86233837	86233940	.	-	.	ID=g30456.t1.exon1;Parent=g30456.t1;
OX465278.1_Tachina_grossa_genome_assembly,_chromosome:_5	AUGUSTUS	intron	86233941	86233984	0.33	-	.	ID=g30456.t1.intron1;Parent=g30456.t1;
OX465278.1_Tachina_grossa_genome_assembly,_chromosome:_5	AUGUSTUS	CDS	86233985	86234150	0.35	-	0	ID=g30456.t1.CDS2;Parent=g30456.t1;
OX465278.1_Tachina_grossa_genome_assembly,_chromosome:_5	AUGUSTUS	exon	86233985	86234150	.	-	.	ID=g30456.t1.exon2;Parent=g30456.t1;
OX465278.1_Tachina_grossa_genome_assembly,_chromosome:_5	AUGUSTUS	start_codon	86234148	86234150	.	-	0	ID=g30456.t1.start1;Parent=g30456.t1;
OX465278.1_Tachina_grossa_genome_assembly,_chromosome:_5	AUGUSTUS	gene	86236153	86237632	.	-	.	ID=g30457;
OX465278.1_Tachina_grossa_genome_assembly,_chromosome:_5	AUGUSTUS	mRNA	86236153	86237632	0.23	-	.	ID=g30457.t1;Parent=g30457;
OX465278.1_Tachina_grossa_genome_assembly,_chromosome:_5	AUGUSTUS	stop_codon	86236153	86236155	.	-	0	ID=g30457.t1.stop1;Parent=g30457.t1;
OX465278.1_Tachina_grossa_genome_assembly,_chromosome:_5	AUGUSTUS	CDS	86236153	86236430	0.77	-	2	ID=g30457.t1.CDS1;Parent=g30457.t1;
OX465278.1_Tachina_grossa_genome_assembly,_chromosome:_5	AUGUSTUS	exon	86236153	86236430	.	-	.	ID=g30457.t1.exon1;Parent=g30457.t1;
OX465278.1_Tachina_grossa_genome_assembly,_chromosome:_5	AUGUSTUS	intron	86236431	86236495	0.9	-	.	ID=g30457.t1.intron1;Parent=g30457.t1;
OX465278.1_Tachina_grossa_genome_assembly,_chromosome:_5	AUGUSTUS	CDS	86236496	86236904	0.38	-	0	ID=g30457.t1.CDS2;Parent=g30457.t1;
OX465278.1_Tachina_grossa_genome_assembly,_chromosome:_5	AUGUSTUS	exon	86236496	86236904	.	-	.	ID=g30457.t1.exon2;Parent=g30457.t1;
OX465278.1_Tachina_grossa_genome_assembly,_chromosome:_5	AUGUSTUS	intron	86236905	86237055	0.39	-	.	ID=g30457.t1.intron2;Parent=g30457.t1;
OX465278.1_Tachina_grossa_genome_assembly,_chromosome:_5	AUGUSTUS	CDS	86237056	86237324	0.48	-	2	ID=g30457.t1.CDS3;Parent=g30457.t1;
OX465278.1_Tachina_grossa_genome_assembly,_chromosome:_5	AUGUSTUS	exon	86237056	86237324	.	-	.	ID=g30457.t1.exon3;Parent=g30457.t1;
OX465278.1_Tachina_grossa_genome_assembly,_chromosome:_5	AUGUSTUS	intron	86237325	86237394	0.66	-	.	ID=g30457.t1.intron3;Parent=g30457.t1;
OX465278.1_Tachina_grossa_genome_assembly,_chromosome:_5	AUGUSTUS	CDS	86237395	86237632	0.66	-	0	ID=g30457.t1.CDS4;Parent=g30457.t1;
OX465278.1_Tachina_grossa_genome_assembly,_chromosome:_5	AUGUSTUS	exon	86237395	86237632	.	-	.	ID=g30457.t1.exon4;Parent=g30457.t1;
OX465278.1_Tachina_grossa_genome_assembly,_chromosome:_5	AUGUSTUS	start_codon	86237630	86237632	.	-	0	ID=g30457.t1.start1;Parent=g30457.t1;
OX465278.1_Tachina_grossa_genome_assembly,_chromosome:_5	AUGUSTUS	gene	86275939	86277099	.	+	.	ID=g30458;
OX465278.1_Tachina_grossa_genome_assembly,_chromosome:_5	AUGUSTUS	mRNA	86275939	86277099	0.43	+	.	ID=g30458.t1;Parent=g30458;
OX465278.1_Tachina_grossa_genome_assembly,_chromosome:_5	AUGUSTUS	start_codon	86275939	86275941	.	+	0	ID=g30458.t1.start1;Parent=g30458.t1;
OX465278.1_Tachina_grossa_genome_assembly,_chromosome:_5	AUGUSTUS	CDS	86275939	86276397	0.95	+	0	ID=g30458.t1.CDS1;Parent=g30458.t1;
OX465278.1_Tachina_grossa_genome_assembly,_chromosome:_5	AUGUSTUS	exon	86275939	86276397	.	+	.	ID=g30458.t1.exon1;Parent=g30458.t1;
OX465278.1_Tachina_grossa_genome_assembly,_chromosome:_5	AUGUSTUS	intron	86276398	86277090	0.43	+	.	ID=g30458.t1.intron1;Parent=g30458.t1;
OX465278.1_Tachina_grossa_genome_assembly,_chromosome:_5	AUGUSTUS	CDS	86277091	86277099	0.48	+	0	ID=g30458.t1.CDS2;Parent=g30458.t1;
OX465278.1_Tachina_grossa_genome_assembly,_chromosome:_5	AUGUSTUS	exon	86277091	86277099	.	+	.	ID=g30458.t1.exon2;Parent=g30458.t1;
OX465278.1_Tachina_grossa_genome_assembly,_chromosome:_5	AUGUSTUS	stop_codon	86277097	86277099	.	+	0	ID=g30458.t1.stop1;Parent=g30458.t1;
OX465278.1_Tachina_grossa_genome_assembly,_chromosome:_5	AUGUSTUS	gene	86277205	86278010	.	+	.	ID=g30459;
OX465278.1_Tachina_grossa_genome_assembly,_chromosome:_5	AUGUSTUS	mRNA	86277205	86278010	1	+	.	ID=g30459.t1;Parent=g30459;
OX465278.1_Tachina_grossa_genome_assembly,_chromosome:_5	AUGUSTUS	start_codon	86277205	86277207	.	+	0	ID=g30459.t1.start1;Parent=g30459.t1;
OX465278.1_Tachina_grossa_genome_assembly,_chromosome:_5	AUGUSTUS	CDS	86277205	86277631	1	+	0	ID=g30459.t1.CDS1;Parent=g30459.t1;
OX465278.1_Tachina_grossa_genome_assembly,_chromosome:_5	AUGUSTUS	exon	86277205	86277631	.	+	.	ID=g30459.t1.exon1;Parent=g30459.t1;
OX465278.1_Tachina_grossa_genome_assembly,_chromosome:_5	AUGUSTUS	intron	86277632	86277690	1	+	.	ID=g30459.t1.intron1;Parent=g30459.t1;
OX465278.1_Tachina_grossa_genome_assembly,_chromosome:_5	AUGUSTUS	CDS	86277691	86278010	1	+	2	ID=g30459.t1.CDS2;Parent=g30459.t1;
OX465278.1_Tachina_grossa_genome_assembly,_chromosome:_5	AUGUSTUS	exon	86277691	86278010	.	+	.	ID=g30459.t1.exon2;Parent=g30459.t1;
OX465278.1_Tachina_grossa_genome_assembly,_chromosome:_5	AUGUSTUS	stop_codon	86278008	86278010	.	+	0	ID=g30459.t1.stop1;Parent=g30459.t1;
OX465278.1_Tachina_grossa_genome_assembly,_chromosome:_5	AUGUSTUS	gene	86299244	86300666	.	+	.	ID=g30460;
OX465278.1_Tachina_grossa_genome_assembly,_chromosome:_5	AUGUSTUS	mRNA	86299244	86300666	0.93	+	.	ID=g30460.t1;Parent=g30460;
OX465278.1_Tachina_grossa_genome_assembly,_chromosome:_5	AUGUSTUS	start_codon	86299244	86299246	.	+	0	ID=g30460.t1.start1;Parent=g30460.t1;
OX465278.1_Tachina_grossa_genome_assembly,_chromosome:_5	AUGUSTUS	CDS	86299244	86299503	0.99	+	0	ID=g30460.t1.CDS1;Parent=g30460.t1;
OX465278.1_Tachina_grossa_genome_assembly,_chromosome:_5	AUGUSTUS	exon	86299244	86299503	.	+	.	ID=g30460.t1.exon1;Parent=g30460.t1;
OX465278.1_Tachina_grossa_genome_assembly,_chromosome:_5	AUGUSTUS	intron	86299504	86299583	0.96	+	.	ID=g30460.t1.intron1;Parent=g30460.t1;
OX465278.1_Tachina_grossa_genome_assembly,_chromosome:_5	AUGUSTUS	CDS	86299584	86300020	0.96	+	1	ID=g30460.t1.CDS2;Parent=g30460.t1;
OX465278.1_Tachina_grossa_genome_assembly,_chromosome:_5	AUGUSTUS	exon	86299584	86300020	.	+	.	ID=g30460.t1.exon2;Parent=g30460.t1;
OX465278.1_Tachina_grossa_genome_assembly,_chromosome:_5	AUGUSTUS	intron	86300021	86300091	0.99	+	.	ID=g30460.t1.intron2;Parent=g30460.t1;
OX465278.1_Tachina_grossa_genome_assembly,_chromosome:_5	AUGUSTUS	CDS	86300092	86300666	0.96	+	2	ID=g30460.t1.CDS3;Parent=g30460.t1;
OX465278.1_Tachina_grossa_genome_assembly,_chromosome:_5	AUGUSTUS	exon	86300092	86300666	.	+	.	ID=g30460.t1.exon3;Parent=g30460.t1;
OX465278.1_Tachina_grossa_genome_assembly,_chromosome:_5	AUGUSTUS	stop_codon	86300664	86300666	.	+	0	ID=g30460.t1.stop1;Parent=g30460.t1;
OX465278.1_Tachina_grossa_genome_assembly,_chromosome:_5	AUGUSTUS	gene	86306653	86307643	.	+	.	ID=g30461;
OX465278.1_Tachina_grossa_genome_assembly,_chromosome:_5	AUGUSTUS	mRNA	86306653	86307643	0.56	+	.	ID=g30461.t1;Parent=g30461;
OX465278.1_Tachina_grossa_genome_assembly,_chromosome:_5	AUGUSTUS	start_codon	86306653	86306655	.	+	0	ID=g30461.t1.start1;Parent=g30461.t1;
OX465278.1_Tachina_grossa_genome_assembly,_chromosome:_5	AUGUSTUS	CDS	86306653	86306810	0.94	+	0	ID=g30461.t1.CDS1;Parent=g30461.t1;
OX465278.1_Tachina_grossa_genome_assembly,_chromosome:_5	AUGUSTUS	exon	86306653	86306810	.	+	.	ID=g30461.t1.exon1;Parent=g30461.t1;
OX465278.1_Tachina_grossa_genome_assembly,_chromosome:_5	AUGUSTUS	intron	86306811	86306868	0.57	+	.	ID=g30461.t1.intron1;Parent=g30461.t1;
OX465278.1_Tachina_grossa_genome_assembly,_chromosome:_5	AUGUSTUS	CDS	86306869	86307643	0.56	+	1	ID=g30461.t1.CDS2;Parent=g30461.t1;
OX465278.1_Tachina_grossa_genome_assembly,_chromosome:_5	AUGUSTUS	exon	86306869	86307643	.	+	.	ID=g30461.t1.exon2;Parent=g30461.t1;
OX465278.1_Tachina_grossa_genome_assembly,_chromosome:_5	AUGUSTUS	stop_codon	86307641	86307643	.	+	0	ID=g30461.t1.stop1;Parent=g30461.t1;
OX465278.1_Tachina_grossa_genome_assembly,_chromosome:_5	AUGUSTUS	gene	86309420	86310091	.	+	.	ID=g30462;
OX465278.1_Tachina_grossa_genome_assembly,_chromosome:_5	AUGUSTUS	mRNA	86309420	86310091	0.98	+	.	ID=g30462.t1;Parent=g30462;
OX465278.1_Tachina_grossa_genome_assembly,_chromosome:_5	AUGUSTUS	start_codon	86309420	86309422	.	+	0	ID=g30462.t1.start1;Parent=g30462.t1;
OX465278.1_Tachina_grossa_genome_assembly,_chromosome:_5	AUGUSTUS	CDS	86309420	86310091	0.98	+	0	ID=g30462.t1.CDS1;Parent=g30462.t1;
OX465278.1_Tachina_grossa_genome_assembly,_chromosome:_5	AUGUSTUS	exon	86309420	86310091	.	+	.	ID=g30462.t1.exon1;Parent=g30462.t1;
OX465278.1_Tachina_grossa_genome_assembly,_chromosome:_5	AUGUSTUS	stop_codon	86310089	86310091	.	+	0	ID=g30462.t1.stop1;Parent=g30462.t1;
OX465278.1_Tachina_grossa_genome_assembly,_chromosome:_5	AUGUSTUS	gene	86314566	86316550	.	+	.	ID=g30463;
OX465278.1_Tachina_grossa_genome_assembly,_chromosome:_5	AUGUSTUS	mRNA	86314566	86316550	1	+	.	ID=g30463.t1;Parent=g30463;
OX465278.1_Tachina_grossa_genome_assembly,_chromosome:_5	AUGUSTUS	start_codon	86314566	86314568	.	+	0	ID=g30463.t1.start1;Parent=g30463.t1;
OX465278.1_Tachina_grossa_genome_assembly,_chromosome:_5	AUGUSTUS	CDS	86314566	86314589	1	+	0	ID=g30463.t1.CDS1;Parent=g30463.t1;
OX465278.1_Tachina_grossa_genome_assembly,_chromosome:_5	AUGUSTUS	exon	86314566	86314589	.	+	.	ID=g30463.t1.exon1;Parent=g30463.t1;
OX465278.1_Tachina_grossa_genome_assembly,_chromosome:_5	AUGUSTUS	intron	86314590	86314943	1	+	.	ID=g30463.t1.intron1;Parent=g30463.t1;
OX465278.1_Tachina_grossa_genome_assembly,_chromosome:_5	AUGUSTUS	CDS	86314944	86315801	1	+	0	ID=g30463.t1.CDS2;Parent=g30463.t1;
OX465278.1_Tachina_grossa_genome_assembly,_chromosome:_5	AUGUSTUS	exon	86314944	86315801	.	+	.	ID=g30463.t1.exon2;Parent=g30463.t1;
OX465278.1_Tachina_grossa_genome_assembly,_chromosome:_5	AUGUSTUS	intron	86315802	86315884	1	+	.	ID=g30463.t1.intron2;Parent=g30463.t1;
OX465278.1_Tachina_grossa_genome_assembly,_chromosome:_5	AUGUSTUS	CDS	86315885	86316550	1	+	0	ID=g30463.t1.CDS3;Parent=g30463.t1;
OX465278.1_Tachina_grossa_genome_assembly,_chromosome:_5	AUGUSTUS	exon	86315885	86316550	.	+	.	ID=g30463.t1.exon3;Parent=g30463.t1;
OX465278.1_Tachina_grossa_genome_assembly,_chromosome:_5	AUGUSTUS	stop_codon	86316548	86316550	.	+	0	ID=g30463.t1.stop1;Parent=g30463.t1;
OX465278.1_Tachina_grossa_genome_assembly,_chromosome:_5	AUGUSTUS	gene	86330241	86330537	.	+	.	ID=g30464;
OX465278.1_Tachina_grossa_genome_assembly,_chromosome:_5	AUGUSTUS	mRNA	86330241	86330537	0.81	+	.	ID=g30464.t1;Parent=g30464;
OX465278.1_Tachina_grossa_genome_assembly,_chromosome:_5	AUGUSTUS	start_codon	86330241	86330243	.	+	0	ID=g30464.t1.start1;Parent=g30464.t1;
OX465278.1_Tachina_grossa_genome_assembly,_chromosome:_5	AUGUSTUS	CDS	86330241	86330537	0.81	+	0	ID=g30464.t1.CDS1;Parent=g30464.t1;
OX465278.1_Tachina_grossa_genome_assembly,_chromosome:_5	AUGUSTUS	exon	86330241	86330537	.	+	.	ID=g30464.t1.exon1;Parent=g30464.t1;
OX465278.1_Tachina_grossa_genome_assembly,_chromosome:_5	AUGUSTUS	stop_codon	86330535	86330537	.	+	0	ID=g30464.t1.stop1;Parent=g30464.t1;
OX465278.1_Tachina_grossa_genome_assembly,_chromosome:_5	AUGUSTUS	gene	86330560	86331231	.	+	.	ID=g30465;
OX465278.1_Tachina_grossa_genome_assembly,_chromosome:_5	AUGUSTUS	mRNA	86330560	86331231	0.81	+	.	ID=g30465.t1;Parent=g30465;
OX465278.1_Tachina_grossa_genome_assembly,_chromosome:_5	AUGUSTUS	start_codon	86330560	86330562	.	+	0	ID=g30465.t1.start1;Parent=g30465.t1;
OX465278.1_Tachina_grossa_genome_assembly,_chromosome:_5	AUGUSTUS	CDS	86330560	86331231	0.81	+	0	ID=g30465.t1.CDS1;Parent=g30465.t1;
OX465278.1_Tachina_grossa_genome_assembly,_chromosome:_5	AUGUSTUS	exon	86330560	86331231	.	+	.	ID=g30465.t1.exon1;Parent=g30465.t1;
OX465278.1_Tachina_grossa_genome_assembly,_chromosome:_5	AUGUSTUS	stop_codon	86331229	86331231	.	+	0	ID=g30465.t1.stop1;Parent=g30465.t1;
OX465278.1_Tachina_grossa_genome_assembly,_chromosome:_5	AUGUSTUS	gene	86337591	86338068	.	+	.	ID=g30466;
OX465278.1_Tachina_grossa_genome_assembly,_chromosome:_5	AUGUSTUS	mRNA	86337591	86338068	0.96	+	.	ID=g30466.t1;Parent=g30466;
OX465278.1_Tachina_grossa_genome_assembly,_chromosome:_5	AUGUSTUS	start_codon	86337591	86337593	.	+	0	ID=g30466.t1.start1;Parent=g30466.t1;
OX465278.1_Tachina_grossa_genome_assembly,_chromosome:_5	AUGUSTUS	CDS	86337591	86337792	0.96	+	0	ID=g30466.t1.CDS1;Parent=g30466.t1;
OX465278.1_Tachina_grossa_genome_assembly,_chromosome:_5	AUGUSTUS	exon	86337591	86337792	.	+	.	ID=g30466.t1.exon1;Parent=g30466.t1;
OX465278.1_Tachina_grossa_genome_assembly,_chromosome:_5	AUGUSTUS	intron	86337793	86337868	0.96	+	.	ID=g30466.t1.intron1;Parent=g30466.t1;
OX465278.1_Tachina_grossa_genome_assembly,_chromosome:_5	AUGUSTUS	CDS	86337869	86338068	0.97	+	2	ID=g30466.t1.CDS2;Parent=g30466.t1;
OX465278.1_Tachina_grossa_genome_assembly,_chromosome:_5	AUGUSTUS	exon	86337869	86338068	.	+	.	ID=g30466.t1.exon2;Parent=g30466.t1;
OX465278.1_Tachina_grossa_genome_assembly,_chromosome:_5	AUGUSTUS	stop_codon	86338066	86338068	.	+	0	ID=g30466.t1.stop1;Parent=g30466.t1;
OX465278.1_Tachina_grossa_genome_assembly,_chromosome:_5	AUGUSTUS	gene	86338099	86338894	.	+	.	ID=g30467;
OX465278.1_Tachina_grossa_genome_assembly,_chromosome:_5	AUGUSTUS	mRNA	86338099	86338894	0.5	+	.	ID=g30467.t1;Parent=g30467;
OX465278.1_Tachina_grossa_genome_assembly,_chromosome:_5	AUGUSTUS	start_codon	86338099	86338101	.	+	0	ID=g30467.t1.start1;Parent=g30467.t1;
OX465278.1_Tachina_grossa_genome_assembly,_chromosome:_5	AUGUSTUS	CDS	86338099	86338149	1	+	0	ID=g30467.t1.CDS1;Parent=g30467.t1;
OX465278.1_Tachina_grossa_genome_assembly,_chromosome:_5	AUGUSTUS	exon	86338099	86338149	.	+	.	ID=g30467.t1.exon1;Parent=g30467.t1;
OX465278.1_Tachina_grossa_genome_assembly,_chromosome:_5	AUGUSTUS	intron	86338150	86338232	1	+	.	ID=g30467.t1.intron1;Parent=g30467.t1;
OX465278.1_Tachina_grossa_genome_assembly,_chromosome:_5	AUGUSTUS	CDS	86338233	86338597	0.5	+	0	ID=g30467.t1.CDS2;Parent=g30467.t1;
OX465278.1_Tachina_grossa_genome_assembly,_chromosome:_5	AUGUSTUS	exon	86338233	86338597	.	+	.	ID=g30467.t1.exon2;Parent=g30467.t1;
OX465278.1_Tachina_grossa_genome_assembly,_chromosome:_5	AUGUSTUS	intron	86338598	86338722	0.5	+	.	ID=g30467.t1.intron2;Parent=g30467.t1;
OX465278.1_Tachina_grossa_genome_assembly,_chromosome:_5	AUGUSTUS	CDS	86338723	86338894	0.83	+	1	ID=g30467.t1.CDS3;Parent=g30467.t1;
OX465278.1_Tachina_grossa_genome_assembly,_chromosome:_5	AUGUSTUS	exon	86338723	86338894	.	+	.	ID=g30467.t1.exon3;Parent=g30467.t1;
OX465278.1_Tachina_grossa_genome_assembly,_chromosome:_5	AUGUSTUS	stop_codon	86338892	86338894	.	+	0	ID=g30467.t1.stop1;Parent=g30467.t1;
OX465278.1_Tachina_grossa_genome_assembly,_chromosome:_5	GeneMark.hmm3	mRNA	86338099	86338709	.	+	.	ID=g30467.t2;Parent=g30467;
OX465278.1_Tachina_grossa_genome_assembly,_chromosome:_5	GeneMark.hmm3	start_codon	86338099	86338101	.	+	0	ID=g30467.t2.start1;Parent=g30467.t2;
OX465278.1_Tachina_grossa_genome_assembly,_chromosome:_5	GeneMark.hmm3	CDS	86338099	86338149	.	+	0	ID=g30467.t2.CDS1;Parent=g30467.t2;
OX465278.1_Tachina_grossa_genome_assembly,_chromosome:_5	GeneMark.hmm3	exon	86338099	86338149	0	+	.	ID=g30467.t2.exon1;Parent=g30467.t2;
OX465278.1_Tachina_grossa_genome_assembly,_chromosome:_5	GeneMark.hmm3	intron	86338150	86338232	.	+	0	ID=g30467.t2.intron1;Parent=g30467.t2;
OX465278.1_Tachina_grossa_genome_assembly,_chromosome:_5	GeneMark.hmm3	CDS	86338233	86338709	.	+	0	ID=g30467.t2.CDS2;Parent=g30467.t2;
OX465278.1_Tachina_grossa_genome_assembly,_chromosome:_5	GeneMark.hmm3	exon	86338233	86338709	0	+	.	ID=g30467.t2.exon2;Parent=g30467.t2;
OX465278.1_Tachina_grossa_genome_assembly,_chromosome:_5	GeneMark.hmm3	stop_codon	86338707	86338709	.	+	0	ID=g30467.t2.stop1;Parent=g30467.t2;
OX465278.1_Tachina_grossa_genome_assembly,_chromosome:_5	AUGUSTUS	gene	86351193	86352999	.	+	.	ID=g30468;
OX465278.1_Tachina_grossa_genome_assembly,_chromosome:_5	AUGUSTUS	mRNA	86351193	86352999	0.45	+	.	ID=g30468.t1;Parent=g30468;
OX465278.1_Tachina_grossa_genome_assembly,_chromosome:_5	AUGUSTUS	start_codon	86351193	86351195	.	+	0	ID=g30468.t1.start1;Parent=g30468.t1;
OX465278.1_Tachina_grossa_genome_assembly,_chromosome:_5	AUGUSTUS	CDS	86351193	86351286	0.85	+	0	ID=g30468.t1.CDS1;Parent=g30468.t1;
OX465278.1_Tachina_grossa_genome_assembly,_chromosome:_5	AUGUSTUS	exon	86351193	86351286	.	+	.	ID=g30468.t1.exon1;Parent=g30468.t1;
OX465278.1_Tachina_grossa_genome_assembly,_chromosome:_5	AUGUSTUS	intron	86351287	86351477	0.67	+	.	ID=g30468.t1.intron1;Parent=g30468.t1;
OX465278.1_Tachina_grossa_genome_assembly,_chromosome:_5	AUGUSTUS	CDS	86351478	86352251	0.55	+	2	ID=g30468.t1.CDS2;Parent=g30468.t1;
OX465278.1_Tachina_grossa_genome_assembly,_chromosome:_5	AUGUSTUS	exon	86351478	86352251	.	+	.	ID=g30468.t1.exon2;Parent=g30468.t1;
OX465278.1_Tachina_grossa_genome_assembly,_chromosome:_5	AUGUSTUS	intron	86352252	86352349	0.69	+	.	ID=g30468.t1.intron2;Parent=g30468.t1;
OX465278.1_Tachina_grossa_genome_assembly,_chromosome:_5	AUGUSTUS	CDS	86352350	86352999	0.75	+	2	ID=g30468.t1.CDS3;Parent=g30468.t1;
OX465278.1_Tachina_grossa_genome_assembly,_chromosome:_5	AUGUSTUS	exon	86352350	86352999	.	+	.	ID=g30468.t1.exon3;Parent=g30468.t1;
OX465278.1_Tachina_grossa_genome_assembly,_chromosome:_5	AUGUSTUS	stop_codon	86352997	86352999	.	+	0	ID=g30468.t1.stop1;Parent=g30468.t1;
OX465278.1_Tachina_grossa_genome_assembly,_chromosome:_5	AUGUSTUS	mRNA	86351786	86352999	0.62	+	.	ID=g30468.t2;Parent=g30468;
OX465278.1_Tachina_grossa_genome_assembly,_chromosome:_5	AUGUSTUS	start_codon	86351786	86351788	.	+	0	ID=g30468.t2.start1;Parent=g30468.t2;
OX465278.1_Tachina_grossa_genome_assembly,_chromosome:_5	AUGUSTUS	CDS	86351786	86352251	0.62	+	0	ID=g30468.t2.CDS1;Parent=g30468.t2;
OX465278.1_Tachina_grossa_genome_assembly,_chromosome:_5	AUGUSTUS	exon	86351786	86352251	.	+	.	ID=g30468.t2.exon1;Parent=g30468.t2;
OX465278.1_Tachina_grossa_genome_assembly,_chromosome:_5	AUGUSTUS	intron	86352252	86352349	0.62	+	.	ID=g30468.t2.intron1;Parent=g30468.t2;
OX465278.1_Tachina_grossa_genome_assembly,_chromosome:_5	AUGUSTUS	CDS	86352350	86352999	0.83	+	2	ID=g30468.t2.CDS2;Parent=g30468.t2;
OX465278.1_Tachina_grossa_genome_assembly,_chromosome:_5	AUGUSTUS	exon	86352350	86352999	.	+	.	ID=g30468.t2.exon2;Parent=g30468.t2;
OX465278.1_Tachina_grossa_genome_assembly,_chromosome:_5	AUGUSTUS	stop_codon	86352997	86352999	.	+	0	ID=g30468.t2.stop1;Parent=g30468.t2;
OX465278.1_Tachina_grossa_genome_assembly,_chromosome:_5	AUGUSTUS	gene	86430055	86430507	.	-	.	ID=g30469;
OX465278.1_Tachina_grossa_genome_assembly,_chromosome:_5	AUGUSTUS	mRNA	86430055	86430507	1	-	.	ID=g30469.t1;Parent=g30469;
OX465278.1_Tachina_grossa_genome_assembly,_chromosome:_5	AUGUSTUS	stop_codon	86430055	86430057	.	-	0	ID=g30469.t1.stop1;Parent=g30469.t1;
OX465278.1_Tachina_grossa_genome_assembly,_chromosome:_5	AUGUSTUS	CDS	86430055	86430507	1	-	0	ID=g30469.t1.CDS1;Parent=g30469.t1;
OX465278.1_Tachina_grossa_genome_assembly,_chromosome:_5	AUGUSTUS	exon	86430055	86430507	.	-	.	ID=g30469.t1.exon1;Parent=g30469.t1;
OX465278.1_Tachina_grossa_genome_assembly,_chromosome:_5	AUGUSTUS	start_codon	86430505	86430507	.	-	0	ID=g30469.t1.start1;Parent=g30469.t1;
OX465278.1_Tachina_grossa_genome_assembly,_chromosome:_5	AUGUSTUS	gene	86430545	86437753	.	-	.	ID=g30470;
OX465278.1_Tachina_grossa_genome_assembly,_chromosome:_5	AUGUSTUS	mRNA	86430545	86437753	0.31	-	.	ID=g30470.t1;Parent=g30470;
OX465278.1_Tachina_grossa_genome_assembly,_chromosome:_5	AUGUSTUS	stop_codon	86430545	86430547	.	-	0	ID=g30470.t1.stop1;Parent=g30470.t1;
OX465278.1_Tachina_grossa_genome_assembly,_chromosome:_5	AUGUSTUS	CDS	86430545	86431237	0.93	-	0	ID=g30470.t1.CDS1;Parent=g30470.t1;
OX465278.1_Tachina_grossa_genome_assembly,_chromosome:_5	AUGUSTUS	exon	86430545	86431237	.	-	.	ID=g30470.t1.exon1;Parent=g30470.t1;
OX465278.1_Tachina_grossa_genome_assembly,_chromosome:_5	AUGUSTUS	intron	86431238	86437735	0.43	-	.	ID=g30470.t1.intron1;Parent=g30470.t1;
OX465278.1_Tachina_grossa_genome_assembly,_chromosome:_5	AUGUSTUS	CDS	86437736	86437753	0.31	-	0	ID=g30470.t1.CDS2;Parent=g30470.t1;
OX465278.1_Tachina_grossa_genome_assembly,_chromosome:_5	AUGUSTUS	exon	86437736	86437753	.	-	.	ID=g30470.t1.exon2;Parent=g30470.t1;
OX465278.1_Tachina_grossa_genome_assembly,_chromosome:_5	AUGUSTUS	start_codon	86437751	86437753	.	-	0	ID=g30470.t1.start1;Parent=g30470.t1;
OX465278.1_Tachina_grossa_genome_assembly,_chromosome:_5	AUGUSTUS	gene	86462713	86466402	.	-	.	ID=g30471;
OX465278.1_Tachina_grossa_genome_assembly,_chromosome:_5	AUGUSTUS	mRNA	86465452	86466402	1	-	.	ID=g30471.t1;Parent=g30471;
OX465278.1_Tachina_grossa_genome_assembly,_chromosome:_5	AUGUSTUS	stop_codon	86465452	86465454	.	-	0	ID=g30471.t1.stop1;Parent=g30471.t1;
OX465278.1_Tachina_grossa_genome_assembly,_chromosome:_5	AUGUSTUS	CDS	86465452	86466402	1	-	0	ID=g30471.t1.CDS1;Parent=g30471.t1;
OX465278.1_Tachina_grossa_genome_assembly,_chromosome:_5	AUGUSTUS	exon	86465452	86466402	.	-	.	ID=g30471.t1.exon1;Parent=g30471.t1;
OX465278.1_Tachina_grossa_genome_assembly,_chromosome:_5	AUGUSTUS	start_codon	86466400	86466402	.	-	0	ID=g30471.t1.start1;Parent=g30471.t1;
OX465278.1_Tachina_grossa_genome_assembly,_chromosome:_5	AUGUSTUS	mRNA	86462713	86466402	0.23	-	.	ID=g30471.t2;Parent=g30471;
OX465278.1_Tachina_grossa_genome_assembly,_chromosome:_5	AUGUSTUS	stop_codon	86462713	86462715	.	-	0	ID=g30471.t2.stop1;Parent=g30471.t2;
OX465278.1_Tachina_grossa_genome_assembly,_chromosome:_5	AUGUSTUS	CDS	86462713	86462821	0.41	-	1	ID=g30471.t2.CDS1;Parent=g30471.t2;
OX465278.1_Tachina_grossa_genome_assembly,_chromosome:_5	AUGUSTUS	exon	86462713	86462821	.	-	.	ID=g30471.t2.exon1;Parent=g30471.t2;
OX465278.1_Tachina_grossa_genome_assembly,_chromosome:_5	AUGUSTUS	intron	86462822	86465013	0.41	-	.	ID=g30471.t2.intron1;Parent=g30471.t2;
OX465278.1_Tachina_grossa_genome_assembly,_chromosome:_5	AUGUSTUS	CDS	86465014	86465410	0.8	-	2	ID=g30471.t2.CDS2;Parent=g30471.t2;
OX465278.1_Tachina_grossa_genome_assembly,_chromosome:_5	AUGUSTUS	exon	86465014	86465410	.	-	.	ID=g30471.t2.exon2;Parent=g30471.t2;
OX465278.1_Tachina_grossa_genome_assembly,_chromosome:_5	AUGUSTUS	intron	86465411	86465477	0.5	-	.	ID=g30471.t2.intron2;Parent=g30471.t2;
OX465278.1_Tachina_grossa_genome_assembly,_chromosome:_5	AUGUSTUS	CDS	86465478	86466402	0.49	-	0	ID=g30471.t2.CDS3;Parent=g30471.t2;
OX465278.1_Tachina_grossa_genome_assembly,_chromosome:_5	AUGUSTUS	exon	86465478	86466402	.	-	.	ID=g30471.t2.exon3;Parent=g30471.t2;
OX465278.1_Tachina_grossa_genome_assembly,_chromosome:_5	AUGUSTUS	start_codon	86466400	86466402	.	-	0	ID=g30471.t2.start1;Parent=g30471.t2;
OX465278.1_Tachina_grossa_genome_assembly,_chromosome:_5	AUGUSTUS	gene	86466446	86467151	.	-	.	ID=g30472;
OX465278.1_Tachina_grossa_genome_assembly,_chromosome:_5	AUGUSTUS	mRNA	86466446	86467151	0.62	-	.	ID=g30472.t1;Parent=g30472;
OX465278.1_Tachina_grossa_genome_assembly,_chromosome:_5	AUGUSTUS	stop_codon	86466446	86466448	.	-	0	ID=g30472.t1.stop1;Parent=g30472.t1;
OX465278.1_Tachina_grossa_genome_assembly,_chromosome:_5	AUGUSTUS	CDS	86466446	86466610	0.9	-	0	ID=g30472.t1.CDS1;Parent=g30472.t1;
OX465278.1_Tachina_grossa_genome_assembly,_chromosome:_5	AUGUSTUS	exon	86466446	86466610	.	-	.	ID=g30472.t1.exon1;Parent=g30472.t1;
OX465278.1_Tachina_grossa_genome_assembly,_chromosome:_5	AUGUSTUS	intron	86466611	86467010	0.62	-	.	ID=g30472.t1.intron1;Parent=g30472.t1;
OX465278.1_Tachina_grossa_genome_assembly,_chromosome:_5	AUGUSTUS	CDS	86467011	86467151	0.62	-	0	ID=g30472.t1.CDS2;Parent=g30472.t1;
OX465278.1_Tachina_grossa_genome_assembly,_chromosome:_5	AUGUSTUS	exon	86467011	86467151	.	-	.	ID=g30472.t1.exon2;Parent=g30472.t1;
OX465278.1_Tachina_grossa_genome_assembly,_chromosome:_5	AUGUSTUS	start_codon	86467149	86467151	.	-	0	ID=g30472.t1.start1;Parent=g30472.t1;
OX465278.1_Tachina_grossa_genome_assembly,_chromosome:_5	AUGUSTUS	gene	86586815	86592787	.	-	.	ID=g30473;
OX465278.1_Tachina_grossa_genome_assembly,_chromosome:_5	AUGUSTUS	mRNA	86586815	86592787	0.9	-	.	ID=g30473.t1;Parent=g30473;
OX465278.1_Tachina_grossa_genome_assembly,_chromosome:_5	AUGUSTUS	stop_codon	86586815	86586817	.	-	0	ID=g30473.t1.stop1;Parent=g30473.t1;
OX465278.1_Tachina_grossa_genome_assembly,_chromosome:_5	AUGUSTUS	CDS	86586815	86587287	1	-	2	ID=g30473.t1.CDS1;Parent=g30473.t1;
OX465278.1_Tachina_grossa_genome_assembly,_chromosome:_5	AUGUSTUS	exon	86586815	86587287	.	-	.	ID=g30473.t1.exon1;Parent=g30473.t1;
OX465278.1_Tachina_grossa_genome_assembly,_chromosome:_5	AUGUSTUS	intron	86587288	86592228	0.98	-	.	ID=g30473.t1.intron1;Parent=g30473.t1;
OX465278.1_Tachina_grossa_genome_assembly,_chromosome:_5	AUGUSTUS	CDS	86592229	86592339	0.99	-	2	ID=g30473.t1.CDS2;Parent=g30473.t1;
OX465278.1_Tachina_grossa_genome_assembly,_chromosome:_5	AUGUSTUS	exon	86592229	86592339	.	-	.	ID=g30473.t1.exon2;Parent=g30473.t1;
OX465278.1_Tachina_grossa_genome_assembly,_chromosome:_5	AUGUSTUS	intron	86592340	86592750	0.92	-	.	ID=g30473.t1.intron2;Parent=g30473.t1;
OX465278.1_Tachina_grossa_genome_assembly,_chromosome:_5	AUGUSTUS	CDS	86592751	86592787	0.92	-	0	ID=g30473.t1.CDS3;Parent=g30473.t1;
OX465278.1_Tachina_grossa_genome_assembly,_chromosome:_5	AUGUSTUS	exon	86592751	86592787	.	-	.	ID=g30473.t1.exon3;Parent=g30473.t1;
OX465278.1_Tachina_grossa_genome_assembly,_chromosome:_5	AUGUSTUS	start_codon	86592785	86592787	.	-	0	ID=g30473.t1.start1;Parent=g30473.t1;
OX465278.1_Tachina_grossa_genome_assembly,_chromosome:_5	AUGUSTUS	gene	86614275	86620247	.	-	.	ID=g30474;
OX465278.1_Tachina_grossa_genome_assembly,_chromosome:_5	AUGUSTUS	mRNA	86614275	86620247	0.89	-	.	ID=g30474.t1;Parent=g30474;
OX465278.1_Tachina_grossa_genome_assembly,_chromosome:_5	AUGUSTUS	stop_codon	86614275	86614277	.	-	0	ID=g30474.t1.stop1;Parent=g30474.t1;
OX465278.1_Tachina_grossa_genome_assembly,_chromosome:_5	AUGUSTUS	CDS	86614275	86614747	1	-	2	ID=g30474.t1.CDS1;Parent=g30474.t1;
OX465278.1_Tachina_grossa_genome_assembly,_chromosome:_5	AUGUSTUS	exon	86614275	86614747	.	-	.	ID=g30474.t1.exon1;Parent=g30474.t1;
OX465278.1_Tachina_grossa_genome_assembly,_chromosome:_5	AUGUSTUS	intron	86614748	86619688	0.96	-	.	ID=g30474.t1.intron1;Parent=g30474.t1;
OX465278.1_Tachina_grossa_genome_assembly,_chromosome:_5	AUGUSTUS	CDS	86619689	86619799	0.99	-	2	ID=g30474.t1.CDS2;Parent=g30474.t1;
OX465278.1_Tachina_grossa_genome_assembly,_chromosome:_5	AUGUSTUS	exon	86619689	86619799	.	-	.	ID=g30474.t1.exon2;Parent=g30474.t1;
OX465278.1_Tachina_grossa_genome_assembly,_chromosome:_5	AUGUSTUS	intron	86619800	86620210	0.92	-	.	ID=g30474.t1.intron2;Parent=g30474.t1;
OX465278.1_Tachina_grossa_genome_assembly,_chromosome:_5	AUGUSTUS	CDS	86620211	86620247	0.93	-	0	ID=g30474.t1.CDS3;Parent=g30474.t1;
OX465278.1_Tachina_grossa_genome_assembly,_chromosome:_5	AUGUSTUS	exon	86620211	86620247	.	-	.	ID=g30474.t1.exon3;Parent=g30474.t1;
OX465278.1_Tachina_grossa_genome_assembly,_chromosome:_5	AUGUSTUS	start_codon	86620245	86620247	.	-	0	ID=g30474.t1.start1;Parent=g30474.t1;
OX465278.1_Tachina_grossa_genome_assembly,_chromosome:_5	AUGUSTUS	gene	86655122	86660084	.	+	.	ID=g30475;
OX465278.1_Tachina_grossa_genome_assembly,_chromosome:_5	AUGUSTUS	mRNA	86655122	86660084	0.04	+	.	ID=g30475.t1;Parent=g30475;
OX465278.1_Tachina_grossa_genome_assembly,_chromosome:_5	AUGUSTUS	start_codon	86655122	86655124	.	+	0	ID=g30475.t1.start1;Parent=g30475.t1;
OX465278.1_Tachina_grossa_genome_assembly,_chromosome:_5	AUGUSTUS	CDS	86655122	86655350	0.89	+	0	ID=g30475.t1.CDS1;Parent=g30475.t1;
OX465278.1_Tachina_grossa_genome_assembly,_chromosome:_5	AUGUSTUS	exon	86655122	86655350	.	+	.	ID=g30475.t1.exon1;Parent=g30475.t1;
OX465278.1_Tachina_grossa_genome_assembly,_chromosome:_5	AUGUSTUS	intron	86655351	86655426	0.76	+	.	ID=g30475.t1.intron1;Parent=g30475.t1;
OX465278.1_Tachina_grossa_genome_assembly,_chromosome:_5	AUGUSTUS	CDS	86655427	86655919	0.72	+	2	ID=g30475.t1.CDS2;Parent=g30475.t1;
OX465278.1_Tachina_grossa_genome_assembly,_chromosome:_5	AUGUSTUS	exon	86655427	86655919	.	+	.	ID=g30475.t1.exon2;Parent=g30475.t1;
OX465278.1_Tachina_grossa_genome_assembly,_chromosome:_5	AUGUSTUS	intron	86655920	86655973	0.68	+	.	ID=g30475.t1.intron2;Parent=g30475.t1;
OX465278.1_Tachina_grossa_genome_assembly,_chromosome:_5	AUGUSTUS	CDS	86655974	86656137	0.47	+	1	ID=g30475.t1.CDS3;Parent=g30475.t1;
OX465278.1_Tachina_grossa_genome_assembly,_chromosome:_5	AUGUSTUS	exon	86655974	86656137	.	+	.	ID=g30475.t1.exon3;Parent=g30475.t1;
OX465278.1_Tachina_grossa_genome_assembly,_chromosome:_5	AUGUSTUS	intron	86656138	86656349	0.49	+	.	ID=g30475.t1.intron3;Parent=g30475.t1;
OX465278.1_Tachina_grossa_genome_assembly,_chromosome:_5	AUGUSTUS	CDS	86656350	86656753	0.33	+	2	ID=g30475.t1.CDS4;Parent=g30475.t1;
OX465278.1_Tachina_grossa_genome_assembly,_chromosome:_5	AUGUSTUS	exon	86656350	86656753	.	+	.	ID=g30475.t1.exon4;Parent=g30475.t1;
OX465278.1_Tachina_grossa_genome_assembly,_chromosome:_5	AUGUSTUS	intron	86656754	86657064	0.51	+	.	ID=g30475.t1.intron4;Parent=g30475.t1;
OX465278.1_Tachina_grossa_genome_assembly,_chromosome:_5	AUGUSTUS	CDS	86657065	86657411	0.63	+	0	ID=g30475.t1.CDS5;Parent=g30475.t1;
OX465278.1_Tachina_grossa_genome_assembly,_chromosome:_5	AUGUSTUS	exon	86657065	86657411	.	+	.	ID=g30475.t1.exon5;Parent=g30475.t1;
OX465278.1_Tachina_grossa_genome_assembly,_chromosome:_5	AUGUSTUS	intron	86657412	86657931	0.66	+	.	ID=g30475.t1.intron5;Parent=g30475.t1;
OX465278.1_Tachina_grossa_genome_assembly,_chromosome:_5	AUGUSTUS	CDS	86657932	86658145	0.63	+	1	ID=g30475.t1.CDS6;Parent=g30475.t1;
OX465278.1_Tachina_grossa_genome_assembly,_chromosome:_5	AUGUSTUS	exon	86657932	86658145	.	+	.	ID=g30475.t1.exon6;Parent=g30475.t1;
OX465278.1_Tachina_grossa_genome_assembly,_chromosome:_5	AUGUSTUS	intron	86658146	86658461	0.65	+	.	ID=g30475.t1.intron6;Parent=g30475.t1;
OX465278.1_Tachina_grossa_genome_assembly,_chromosome:_5	AUGUSTUS	CDS	86658462	86659154	0.41	+	0	ID=g30475.t1.CDS7;Parent=g30475.t1;
OX465278.1_Tachina_grossa_genome_assembly,_chromosome:_5	AUGUSTUS	exon	86658462	86659154	.	+	.	ID=g30475.t1.exon7;Parent=g30475.t1;
OX465278.1_Tachina_grossa_genome_assembly,_chromosome:_5	AUGUSTUS	intron	86659155	86659598	0.37	+	.	ID=g30475.t1.intron7;Parent=g30475.t1;
OX465278.1_Tachina_grossa_genome_assembly,_chromosome:_5	AUGUSTUS	CDS	86659599	86659826	0.31	+	0	ID=g30475.t1.CDS8;Parent=g30475.t1;
OX465278.1_Tachina_grossa_genome_assembly,_chromosome:_5	AUGUSTUS	exon	86659599	86659826	.	+	.	ID=g30475.t1.exon8;Parent=g30475.t1;
OX465278.1_Tachina_grossa_genome_assembly,_chromosome:_5	AUGUSTUS	intron	86659827	86659880	0.31	+	.	ID=g30475.t1.intron8;Parent=g30475.t1;
OX465278.1_Tachina_grossa_genome_assembly,_chromosome:_5	AUGUSTUS	CDS	86659881	86660084	0.52	+	0	ID=g30475.t1.CDS9;Parent=g30475.t1;
OX465278.1_Tachina_grossa_genome_assembly,_chromosome:_5	AUGUSTUS	exon	86659881	86660084	.	+	.	ID=g30475.t1.exon9;Parent=g30475.t1;
OX465278.1_Tachina_grossa_genome_assembly,_chromosome:_5	AUGUSTUS	stop_codon	86660082	86660084	.	+	0	ID=g30475.t1.stop1;Parent=g30475.t1;
OX465278.1_Tachina_grossa_genome_assembly,_chromosome:_5	AUGUSTUS	gene	86791454	86792765	.	-	.	ID=g30476;
OX465278.1_Tachina_grossa_genome_assembly,_chromosome:_5	AUGUSTUS	mRNA	86791454	86792765	0.46	-	.	ID=g30476.t1;Parent=g30476;
OX465278.1_Tachina_grossa_genome_assembly,_chromosome:_5	AUGUSTUS	stop_codon	86791454	86791456	.	-	0	ID=g30476.t1.stop1;Parent=g30476.t1;
OX465278.1_Tachina_grossa_genome_assembly,_chromosome:_5	AUGUSTUS	CDS	86791454	86791775	0.57	-	1	ID=g30476.t1.CDS1;Parent=g30476.t1;
OX465278.1_Tachina_grossa_genome_assembly,_chromosome:_5	AUGUSTUS	exon	86791454	86791775	.	-	.	ID=g30476.t1.exon1;Parent=g30476.t1;
OX465278.1_Tachina_grossa_genome_assembly,_chromosome:_5	AUGUSTUS	intron	86791776	86792583	0.46	-	.	ID=g30476.t1.intron1;Parent=g30476.t1;
OX465278.1_Tachina_grossa_genome_assembly,_chromosome:_5	AUGUSTUS	CDS	86792584	86792765	0.79	-	0	ID=g30476.t1.CDS2;Parent=g30476.t1;
OX465278.1_Tachina_grossa_genome_assembly,_chromosome:_5	AUGUSTUS	exon	86792584	86792765	.	-	.	ID=g30476.t1.exon2;Parent=g30476.t1;
OX465278.1_Tachina_grossa_genome_assembly,_chromosome:_5	AUGUSTUS	start_codon	86792763	86792765	.	-	0	ID=g30476.t1.start1;Parent=g30476.t1;
OX465278.1_Tachina_grossa_genome_assembly,_chromosome:_5	AUGUSTUS	gene	86793679	86794164	.	-	.	ID=g30477;
OX465278.1_Tachina_grossa_genome_assembly,_chromosome:_5	AUGUSTUS	mRNA	86793679	86794164	1	-	.	ID=g30477.t1;Parent=g30477;
OX465278.1_Tachina_grossa_genome_assembly,_chromosome:_5	AUGUSTUS	stop_codon	86793679	86793681	.	-	0	ID=g30477.t1.stop1;Parent=g30477.t1;
OX465278.1_Tachina_grossa_genome_assembly,_chromosome:_5	AUGUSTUS	CDS	86793679	86794164	1	-	0	ID=g30477.t1.CDS1;Parent=g30477.t1;
OX465278.1_Tachina_grossa_genome_assembly,_chromosome:_5	AUGUSTUS	exon	86793679	86794164	.	-	.	ID=g30477.t1.exon1;Parent=g30477.t1;
OX465278.1_Tachina_grossa_genome_assembly,_chromosome:_5	AUGUSTUS	start_codon	86794162	86794164	.	-	0	ID=g30477.t1.start1;Parent=g30477.t1;
OX465278.1_Tachina_grossa_genome_assembly,_chromosome:_5	AUGUSTUS	gene	86887486	86888816	.	-	.	ID=g30478;
OX465278.1_Tachina_grossa_genome_assembly,_chromosome:_5	AUGUSTUS	mRNA	86887486	86888816	0.28	-	.	ID=g30478.t1;Parent=g30478;
OX465278.1_Tachina_grossa_genome_assembly,_chromosome:_5	AUGUSTUS	stop_codon	86887486	86887488	.	-	0	ID=g30478.t1.stop1;Parent=g30478.t1;
OX465278.1_Tachina_grossa_genome_assembly,_chromosome:_5	AUGUSTUS	CDS	86887486	86888014	0.47	-	1	ID=g30478.t1.CDS1;Parent=g30478.t1;
OX465278.1_Tachina_grossa_genome_assembly,_chromosome:_5	AUGUSTUS	exon	86887486	86888014	.	-	.	ID=g30478.t1.exon1;Parent=g30478.t1;
OX465278.1_Tachina_grossa_genome_assembly,_chromosome:_5	AUGUSTUS	intron	86888015	86888535	0.33	-	.	ID=g30478.t1.intron1;Parent=g30478.t1;
OX465278.1_Tachina_grossa_genome_assembly,_chromosome:_5	AUGUSTUS	CDS	86888536	86888816	0.29	-	0	ID=g30478.t1.CDS2;Parent=g30478.t1;
OX465278.1_Tachina_grossa_genome_assembly,_chromosome:_5	AUGUSTUS	exon	86888536	86888816	.	-	.	ID=g30478.t1.exon2;Parent=g30478.t1;
OX465278.1_Tachina_grossa_genome_assembly,_chromosome:_5	AUGUSTUS	start_codon	86888814	86888816	.	-	0	ID=g30478.t1.start1;Parent=g30478.t1;
OX465278.1_Tachina_grossa_genome_assembly,_chromosome:_5	AUGUSTUS	gene	86927745	86928696	.	-	.	ID=g30479;
OX465278.1_Tachina_grossa_genome_assembly,_chromosome:_5	AUGUSTUS	mRNA	86927745	86928696	0.57	-	.	ID=g30479.t1;Parent=g30479;
OX465278.1_Tachina_grossa_genome_assembly,_chromosome:_5	AUGUSTUS	stop_codon	86927745	86927747	.	-	0	ID=g30479.t1.stop1;Parent=g30479.t1;
OX465278.1_Tachina_grossa_genome_assembly,_chromosome:_5	AUGUSTUS	CDS	86927745	86927903	0.64	-	0	ID=g30479.t1.CDS1;Parent=g30479.t1;
OX465278.1_Tachina_grossa_genome_assembly,_chromosome:_5	AUGUSTUS	exon	86927745	86927903	.	-	.	ID=g30479.t1.exon1;Parent=g30479.t1;
OX465278.1_Tachina_grossa_genome_assembly,_chromosome:_5	AUGUSTUS	intron	86927904	86928648	0.57	-	.	ID=g30479.t1.intron1;Parent=g30479.t1;
OX465278.1_Tachina_grossa_genome_assembly,_chromosome:_5	AUGUSTUS	CDS	86928649	86928696	0.93	-	0	ID=g30479.t1.CDS2;Parent=g30479.t1;
OX465278.1_Tachina_grossa_genome_assembly,_chromosome:_5	AUGUSTUS	exon	86928649	86928696	.	-	.	ID=g30479.t1.exon2;Parent=g30479.t1;
OX465278.1_Tachina_grossa_genome_assembly,_chromosome:_5	AUGUSTUS	start_codon	86928694	86928696	.	-	0	ID=g30479.t1.start1;Parent=g30479.t1;
OX465278.1_Tachina_grossa_genome_assembly,_chromosome:_5	AUGUSTUS	mRNA	86927745	86928696	0.14	-	.	ID=g30479.t2;Parent=g30479;
OX465278.1_Tachina_grossa_genome_assembly,_chromosome:_5	AUGUSTUS	stop_codon	86927745	86927747	.	-	0	ID=g30479.t2.stop1;Parent=g30479.t2;
OX465278.1_Tachina_grossa_genome_assembly,_chromosome:_5	AUGUSTUS	CDS	86927745	86927798	0.42	-	0	ID=g30479.t2.CDS1;Parent=g30479.t2;
OX465278.1_Tachina_grossa_genome_assembly,_chromosome:_5	AUGUSTUS	exon	86927745	86927798	.	-	.	ID=g30479.t2.exon1;Parent=g30479.t2;
OX465278.1_Tachina_grossa_genome_assembly,_chromosome:_5	AUGUSTUS	intron	86927799	86927946	0.2	-	.	ID=g30479.t2.intron1;Parent=g30479.t2;
OX465278.1_Tachina_grossa_genome_assembly,_chromosome:_5	AUGUSTUS	CDS	86927947	86928092	0.29	-	2	ID=g30479.t2.CDS2;Parent=g30479.t2;
OX465278.1_Tachina_grossa_genome_assembly,_chromosome:_5	AUGUSTUS	exon	86927947	86928092	.	-	.	ID=g30479.t2.exon2;Parent=g30479.t2;
OX465278.1_Tachina_grossa_genome_assembly,_chromosome:_5	AUGUSTUS	intron	86928093	86928179	0.36	-	.	ID=g30479.t2.intron2;Parent=g30479.t2;
OX465278.1_Tachina_grossa_genome_assembly,_chromosome:_5	AUGUSTUS	CDS	86928180	86928696	0.25	-	0	ID=g30479.t2.CDS3;Parent=g30479.t2;
OX465278.1_Tachina_grossa_genome_assembly,_chromosome:_5	AUGUSTUS	exon	86928180	86928696	.	-	.	ID=g30479.t2.exon3;Parent=g30479.t2;
OX465278.1_Tachina_grossa_genome_assembly,_chromosome:_5	AUGUSTUS	start_codon	86928694	86928696	.	-	0	ID=g30479.t2.start1;Parent=g30479.t2;
OX465278.1_Tachina_grossa_genome_assembly,_chromosome:_5	AUGUSTUS	gene	86997682	86997975	.	-	.	ID=g30480;
OX465278.1_Tachina_grossa_genome_assembly,_chromosome:_5	AUGUSTUS	mRNA	86997682	86997975	1	-	.	ID=g30480.t1;Parent=g30480;
OX465278.1_Tachina_grossa_genome_assembly,_chromosome:_5	AUGUSTUS	stop_codon	86997682	86997684	.	-	0	ID=g30480.t1.stop1;Parent=g30480.t1;
OX465278.1_Tachina_grossa_genome_assembly,_chromosome:_5	AUGUSTUS	CDS	86997682	86997975	1	-	0	ID=g30480.t1.CDS1;Parent=g30480.t1;
OX465278.1_Tachina_grossa_genome_assembly,_chromosome:_5	AUGUSTUS	exon	86997682	86997975	.	-	.	ID=g30480.t1.exon1;Parent=g30480.t1;
OX465278.1_Tachina_grossa_genome_assembly,_chromosome:_5	AUGUSTUS	start_codon	86997973	86997975	.	-	0	ID=g30480.t1.start1;Parent=g30480.t1;
OX465278.1_Tachina_grossa_genome_assembly,_chromosome:_5	AUGUSTUS	gene	87095319	87095753	.	+	.	ID=g30481;
OX465278.1_Tachina_grossa_genome_assembly,_chromosome:_5	AUGUSTUS	mRNA	87095319	87095753	0.95	+	.	ID=g30481.t1;Parent=g30481;
OX465278.1_Tachina_grossa_genome_assembly,_chromosome:_5	AUGUSTUS	start_codon	87095319	87095321	.	+	0	ID=g30481.t1.start1;Parent=g30481.t1;
OX465278.1_Tachina_grossa_genome_assembly,_chromosome:_5	AUGUSTUS	CDS	87095319	87095753	0.95	+	0	ID=g30481.t1.CDS1;Parent=g30481.t1;
OX465278.1_Tachina_grossa_genome_assembly,_chromosome:_5	AUGUSTUS	exon	87095319	87095753	.	+	.	ID=g30481.t1.exon1;Parent=g30481.t1;
OX465278.1_Tachina_grossa_genome_assembly,_chromosome:_5	AUGUSTUS	stop_codon	87095751	87095753	.	+	0	ID=g30481.t1.stop1;Parent=g30481.t1;
OX465278.1_Tachina_grossa_genome_assembly,_chromosome:_5	AUGUSTUS	gene	87097551	87098801	.	+	.	ID=g30482;
OX465278.1_Tachina_grossa_genome_assembly,_chromosome:_5	AUGUSTUS	mRNA	87097551	87098801	0.77	+	.	ID=g30482.t1;Parent=g30482;
OX465278.1_Tachina_grossa_genome_assembly,_chromosome:_5	AUGUSTUS	start_codon	87097551	87097553	.	+	0	ID=g30482.t1.start1;Parent=g30482.t1;
OX465278.1_Tachina_grossa_genome_assembly,_chromosome:_5	AUGUSTUS	CDS	87097551	87097722	0.88	+	0	ID=g30482.t1.CDS1;Parent=g30482.t1;
OX465278.1_Tachina_grossa_genome_assembly,_chromosome:_5	AUGUSTUS	exon	87097551	87097722	.	+	.	ID=g30482.t1.exon1;Parent=g30482.t1;
OX465278.1_Tachina_grossa_genome_assembly,_chromosome:_5	AUGUSTUS	intron	87097723	87098475	0.77	+	.	ID=g30482.t1.intron1;Parent=g30482.t1;
OX465278.1_Tachina_grossa_genome_assembly,_chromosome:_5	AUGUSTUS	CDS	87098476	87098801	0.77	+	2	ID=g30482.t1.CDS2;Parent=g30482.t1;
OX465278.1_Tachina_grossa_genome_assembly,_chromosome:_5	AUGUSTUS	exon	87098476	87098801	.	+	.	ID=g30482.t1.exon2;Parent=g30482.t1;
OX465278.1_Tachina_grossa_genome_assembly,_chromosome:_5	AUGUSTUS	stop_codon	87098799	87098801	.	+	0	ID=g30482.t1.stop1;Parent=g30482.t1;
OX465278.1_Tachina_grossa_genome_assembly,_chromosome:_5	AUGUSTUS	gene	87098025	87098801	.	+	.	ID=g30483;
OX465278.1_Tachina_grossa_genome_assembly,_chromosome:_5	AUGUSTUS	mRNA	87098025	87098801	0.61	+	.	ID=g30483.t1;Parent=g30483;
OX465278.1_Tachina_grossa_genome_assembly,_chromosome:_5	AUGUSTUS	start_codon	87098025	87098027	.	+	0	ID=g30483.t1.start1;Parent=g30483.t1;
OX465278.1_Tachina_grossa_genome_assembly,_chromosome:_5	AUGUSTUS	CDS	87098025	87098050	0.66	+	0	ID=g30483.t1.CDS1;Parent=g30483.t1;
OX465278.1_Tachina_grossa_genome_assembly,_chromosome:_5	AUGUSTUS	exon	87098025	87098050	.	+	.	ID=g30483.t1.exon1;Parent=g30483.t1;
OX465278.1_Tachina_grossa_genome_assembly,_chromosome:_5	AUGUSTUS	intron	87098051	87098473	0.66	+	.	ID=g30483.t1.intron1;Parent=g30483.t1;
OX465278.1_Tachina_grossa_genome_assembly,_chromosome:_5	AUGUSTUS	CDS	87098474	87098801	0.65	+	1	ID=g30483.t1.CDS2;Parent=g30483.t1;
OX465278.1_Tachina_grossa_genome_assembly,_chromosome:_5	AUGUSTUS	exon	87098474	87098801	.	+	.	ID=g30483.t1.exon2;Parent=g30483.t1;
OX465278.1_Tachina_grossa_genome_assembly,_chromosome:_5	AUGUSTUS	stop_codon	87098799	87098801	.	+	0	ID=g30483.t1.stop1;Parent=g30483.t1;
OX465278.1_Tachina_grossa_genome_assembly,_chromosome:_5	AUGUSTUS	gene	87098830	87099952	.	+	.	ID=g30484;
OX465278.1_Tachina_grossa_genome_assembly,_chromosome:_5	AUGUSTUS	mRNA	87098830	87099952	0.72	+	.	ID=g30484.t1;Parent=g30484;
OX465278.1_Tachina_grossa_genome_assembly,_chromosome:_5	AUGUSTUS	start_codon	87098830	87098832	.	+	0	ID=g30484.t1.start1;Parent=g30484.t1;
OX465278.1_Tachina_grossa_genome_assembly,_chromosome:_5	AUGUSTUS	CDS	87098830	87098947	0.72	+	0	ID=g30484.t1.CDS1;Parent=g30484.t1;
OX465278.1_Tachina_grossa_genome_assembly,_chromosome:_5	AUGUSTUS	exon	87098830	87098947	.	+	.	ID=g30484.t1.exon1;Parent=g30484.t1;
OX465278.1_Tachina_grossa_genome_assembly,_chromosome:_5	AUGUSTUS	intron	87098948	87098987	0.72	+	.	ID=g30484.t1.intron1;Parent=g30484.t1;
OX465278.1_Tachina_grossa_genome_assembly,_chromosome:_5	AUGUSTUS	CDS	87098988	87099471	0.72	+	2	ID=g30484.t1.CDS2;Parent=g30484.t1;
OX465278.1_Tachina_grossa_genome_assembly,_chromosome:_5	AUGUSTUS	exon	87098988	87099471	.	+	.	ID=g30484.t1.exon2;Parent=g30484.t1;
OX465278.1_Tachina_grossa_genome_assembly,_chromosome:_5	AUGUSTUS	intron	87099472	87099663	1	+	.	ID=g30484.t1.intron2;Parent=g30484.t1;
OX465278.1_Tachina_grossa_genome_assembly,_chromosome:_5	AUGUSTUS	CDS	87099664	87099952	1	+	1	ID=g30484.t1.CDS3;Parent=g30484.t1;
OX465278.1_Tachina_grossa_genome_assembly,_chromosome:_5	AUGUSTUS	exon	87099664	87099952	.	+	.	ID=g30484.t1.exon3;Parent=g30484.t1;
OX465278.1_Tachina_grossa_genome_assembly,_chromosome:_5	AUGUSTUS	stop_codon	87099950	87099952	.	+	0	ID=g30484.t1.stop1;Parent=g30484.t1;
OX465278.1_Tachina_grossa_genome_assembly,_chromosome:_5	AUGUSTUS	gene	87101161	87101409	.	+	.	ID=g30485;
OX465278.1_Tachina_grossa_genome_assembly,_chromosome:_5	AUGUSTUS	mRNA	87101161	87101409	0.66	+	.	ID=g30485.t1;Parent=g30485;
OX465278.1_Tachina_grossa_genome_assembly,_chromosome:_5	AUGUSTUS	start_codon	87101161	87101163	.	+	0	ID=g30485.t1.start1;Parent=g30485.t1;
OX465278.1_Tachina_grossa_genome_assembly,_chromosome:_5	AUGUSTUS	CDS	87101161	87101409	0.66	+	0	ID=g30485.t1.CDS1;Parent=g30485.t1;
OX465278.1_Tachina_grossa_genome_assembly,_chromosome:_5	AUGUSTUS	exon	87101161	87101409	.	+	.	ID=g30485.t1.exon1;Parent=g30485.t1;
OX465278.1_Tachina_grossa_genome_assembly,_chromosome:_5	AUGUSTUS	stop_codon	87101407	87101409	.	+	0	ID=g30485.t1.stop1;Parent=g30485.t1;
OX465278.1_Tachina_grossa_genome_assembly,_chromosome:_5	AUGUSTUS	gene	87101492	87102281	.	+	.	ID=g30486;
OX465278.1_Tachina_grossa_genome_assembly,_chromosome:_5	AUGUSTUS	mRNA	87101492	87101773	0.63	+	.	ID=g30486.t1;Parent=g30486;
OX465278.1_Tachina_grossa_genome_assembly,_chromosome:_5	AUGUSTUS	start_codon	87101492	87101494	.	+	0	ID=g30486.t1.start1;Parent=g30486.t1;
OX465278.1_Tachina_grossa_genome_assembly,_chromosome:_5	AUGUSTUS	CDS	87101492	87101773	0.63	+	0	ID=g30486.t1.CDS1;Parent=g30486.t1;
OX465278.1_Tachina_grossa_genome_assembly,_chromosome:_5	AUGUSTUS	exon	87101492	87101773	.	+	.	ID=g30486.t1.exon1;Parent=g30486.t1;
OX465278.1_Tachina_grossa_genome_assembly,_chromosome:_5	AUGUSTUS	stop_codon	87101771	87101773	.	+	0	ID=g30486.t1.stop1;Parent=g30486.t1;
OX465278.1_Tachina_grossa_genome_assembly,_chromosome:_5	AUGUSTUS	mRNA	87101492	87102281	0.22	+	.	ID=g30486.t2;Parent=g30486;
OX465278.1_Tachina_grossa_genome_assembly,_chromosome:_5	AUGUSTUS	start_codon	87101492	87101494	.	+	0	ID=g30486.t2.start1;Parent=g30486.t2;
OX465278.1_Tachina_grossa_genome_assembly,_chromosome:_5	AUGUSTUS	CDS	87101492	87101769	0.52	+	0	ID=g30486.t2.CDS1;Parent=g30486.t2;
OX465278.1_Tachina_grossa_genome_assembly,_chromosome:_5	AUGUSTUS	exon	87101492	87101769	.	+	.	ID=g30486.t2.exon1;Parent=g30486.t2;
OX465278.1_Tachina_grossa_genome_assembly,_chromosome:_5	AUGUSTUS	intron	87101770	87102196	0.4	+	.	ID=g30486.t2.intron1;Parent=g30486.t2;
OX465278.1_Tachina_grossa_genome_assembly,_chromosome:_5	AUGUSTUS	CDS	87102197	87102281	0.85	+	1	ID=g30486.t2.CDS2;Parent=g30486.t2;
OX465278.1_Tachina_grossa_genome_assembly,_chromosome:_5	AUGUSTUS	exon	87102197	87102281	.	+	.	ID=g30486.t2.exon2;Parent=g30486.t2;
OX465278.1_Tachina_grossa_genome_assembly,_chromosome:_5	AUGUSTUS	stop_codon	87102279	87102281	.	+	0	ID=g30486.t2.stop1;Parent=g30486.t2;
OX465278.1_Tachina_grossa_genome_assembly,_chromosome:_5	AUGUSTUS	gene	87154084	87155225	.	-	.	ID=g30487;
OX465278.1_Tachina_grossa_genome_assembly,_chromosome:_5	AUGUSTUS	mRNA	87154084	87155225	0.6	-	.	ID=g30487.t1;Parent=g30487;
OX465278.1_Tachina_grossa_genome_assembly,_chromosome:_5	AUGUSTUS	stop_codon	87154084	87154086	.	-	0	ID=g30487.t1.stop1;Parent=g30487.t1;
OX465278.1_Tachina_grossa_genome_assembly,_chromosome:_5	AUGUSTUS	CDS	87154084	87154305	0.92	-	0	ID=g30487.t1.CDS1;Parent=g30487.t1;
OX465278.1_Tachina_grossa_genome_assembly,_chromosome:_5	AUGUSTUS	exon	87154084	87154305	.	-	.	ID=g30487.t1.exon1;Parent=g30487.t1;
OX465278.1_Tachina_grossa_genome_assembly,_chromosome:_5	AUGUSTUS	intron	87154306	87154419	0.92	-	.	ID=g30487.t1.intron1;Parent=g30487.t1;
OX465278.1_Tachina_grossa_genome_assembly,_chromosome:_5	AUGUSTUS	CDS	87154420	87154855	0.77	-	1	ID=g30487.t1.CDS2;Parent=g30487.t1;
OX465278.1_Tachina_grossa_genome_assembly,_chromosome:_5	AUGUSTUS	exon	87154420	87154855	.	-	.	ID=g30487.t1.exon2;Parent=g30487.t1;
OX465278.1_Tachina_grossa_genome_assembly,_chromosome:_5	AUGUSTUS	intron	87154856	87154929	0.6	-	.	ID=g30487.t1.intron2;Parent=g30487.t1;
OX465278.1_Tachina_grossa_genome_assembly,_chromosome:_5	AUGUSTUS	CDS	87154930	87155225	0.62	-	0	ID=g30487.t1.CDS3;Parent=g30487.t1;
OX465278.1_Tachina_grossa_genome_assembly,_chromosome:_5	AUGUSTUS	exon	87154930	87155225	.	-	.	ID=g30487.t1.exon3;Parent=g30487.t1;
OX465278.1_Tachina_grossa_genome_assembly,_chromosome:_5	AUGUSTUS	start_codon	87155223	87155225	.	-	0	ID=g30487.t1.start1;Parent=g30487.t1;
OX465278.1_Tachina_grossa_genome_assembly,_chromosome:_5	AUGUSTUS	gene	87155813	87156169	.	-	.	ID=g30488;
OX465278.1_Tachina_grossa_genome_assembly,_chromosome:_5	AUGUSTUS	mRNA	87155813	87156169	0.89	-	.	ID=g30488.t1;Parent=g30488;
OX465278.1_Tachina_grossa_genome_assembly,_chromosome:_5	AUGUSTUS	stop_codon	87155813	87155815	.	-	0	ID=g30488.t1.stop1;Parent=g30488.t1;
OX465278.1_Tachina_grossa_genome_assembly,_chromosome:_5	AUGUSTUS	CDS	87155813	87156169	0.89	-	0	ID=g30488.t1.CDS1;Parent=g30488.t1;
OX465278.1_Tachina_grossa_genome_assembly,_chromosome:_5	AUGUSTUS	exon	87155813	87156169	.	-	.	ID=g30488.t1.exon1;Parent=g30488.t1;
OX465278.1_Tachina_grossa_genome_assembly,_chromosome:_5	AUGUSTUS	start_codon	87156167	87156169	.	-	0	ID=g30488.t1.start1;Parent=g30488.t1;
OX465278.1_Tachina_grossa_genome_assembly,_chromosome:_5	AUGUSTUS	gene	87156423	87157182	.	-	.	ID=g30489;
OX465278.1_Tachina_grossa_genome_assembly,_chromosome:_5	AUGUSTUS	mRNA	87156423	87157182	0.88	-	.	ID=g30489.t1;Parent=g30489;
OX465278.1_Tachina_grossa_genome_assembly,_chromosome:_5	AUGUSTUS	stop_codon	87156423	87156425	.	-	0	ID=g30489.t1.stop1;Parent=g30489.t1;
OX465278.1_Tachina_grossa_genome_assembly,_chromosome:_5	AUGUSTUS	CDS	87156423	87156783	0.89	-	1	ID=g30489.t1.CDS1;Parent=g30489.t1;
OX465278.1_Tachina_grossa_genome_assembly,_chromosome:_5	AUGUSTUS	exon	87156423	87156783	.	-	.	ID=g30489.t1.exon1;Parent=g30489.t1;
OX465278.1_Tachina_grossa_genome_assembly,_chromosome:_5	AUGUSTUS	intron	87156784	87157165	0.94	-	.	ID=g30489.t1.intron1;Parent=g30489.t1;
OX465278.1_Tachina_grossa_genome_assembly,_chromosome:_5	AUGUSTUS	CDS	87157166	87157182	0.96	-	0	ID=g30489.t1.CDS2;Parent=g30489.t1;
OX465278.1_Tachina_grossa_genome_assembly,_chromosome:_5	AUGUSTUS	exon	87157166	87157182	.	-	.	ID=g30489.t1.exon2;Parent=g30489.t1;
OX465278.1_Tachina_grossa_genome_assembly,_chromosome:_5	AUGUSTUS	start_codon	87157180	87157182	.	-	0	ID=g30489.t1.start1;Parent=g30489.t1;
OX465278.1_Tachina_grossa_genome_assembly,_chromosome:_5	AUGUSTUS	gene	87156779	87157585	.	-	.	ID=g30490;
OX465278.1_Tachina_grossa_genome_assembly,_chromosome:_5	AUGUSTUS	mRNA	87156779	87157585	0.35	-	.	ID=g30490.t1;Parent=g30490;
OX465278.1_Tachina_grossa_genome_assembly,_chromosome:_5	AUGUSTUS	stop_codon	87156779	87156781	.	-	0	ID=g30490.t1.stop1;Parent=g30490.t1;
OX465278.1_Tachina_grossa_genome_assembly,_chromosome:_5	AUGUSTUS	CDS	87156779	87156993	0.35	-	2	ID=g30490.t1.CDS1;Parent=g30490.t1;
OX465278.1_Tachina_grossa_genome_assembly,_chromosome:_5	AUGUSTUS	exon	87156779	87156993	.	-	.	ID=g30490.t1.exon1;Parent=g30490.t1;
OX465278.1_Tachina_grossa_genome_assembly,_chromosome:_5	AUGUSTUS	intron	87156994	87157545	0.43	-	.	ID=g30490.t1.intron1;Parent=g30490.t1;
OX465278.1_Tachina_grossa_genome_assembly,_chromosome:_5	AUGUSTUS	CDS	87157546	87157585	0.75	-	0	ID=g30490.t1.CDS2;Parent=g30490.t1;
OX465278.1_Tachina_grossa_genome_assembly,_chromosome:_5	AUGUSTUS	exon	87157546	87157585	.	-	.	ID=g30490.t1.exon2;Parent=g30490.t1;
OX465278.1_Tachina_grossa_genome_assembly,_chromosome:_5	AUGUSTUS	start_codon	87157583	87157585	.	-	0	ID=g30490.t1.start1;Parent=g30490.t1;
OX465278.1_Tachina_grossa_genome_assembly,_chromosome:_5	AUGUSTUS	gene	87218010	87218615	.	+	.	ID=g30491;
OX465278.1_Tachina_grossa_genome_assembly,_chromosome:_5	AUGUSTUS	mRNA	87218010	87218615	1	+	.	ID=g30491.t1;Parent=g30491;
OX465278.1_Tachina_grossa_genome_assembly,_chromosome:_5	AUGUSTUS	start_codon	87218010	87218012	.	+	0	ID=g30491.t1.start1;Parent=g30491.t1;
OX465278.1_Tachina_grossa_genome_assembly,_chromosome:_5	AUGUSTUS	CDS	87218010	87218156	1	+	0	ID=g30491.t1.CDS1;Parent=g30491.t1;
OX465278.1_Tachina_grossa_genome_assembly,_chromosome:_5	AUGUSTUS	exon	87218010	87218156	.	+	.	ID=g30491.t1.exon1;Parent=g30491.t1;
OX465278.1_Tachina_grossa_genome_assembly,_chromosome:_5	AUGUSTUS	intron	87218157	87218327	1	+	.	ID=g30491.t1.intron1;Parent=g30491.t1;
OX465278.1_Tachina_grossa_genome_assembly,_chromosome:_5	AUGUSTUS	CDS	87218328	87218615	1	+	0	ID=g30491.t1.CDS2;Parent=g30491.t1;
OX465278.1_Tachina_grossa_genome_assembly,_chromosome:_5	AUGUSTUS	exon	87218328	87218615	.	+	.	ID=g30491.t1.exon2;Parent=g30491.t1;
OX465278.1_Tachina_grossa_genome_assembly,_chromosome:_5	AUGUSTUS	stop_codon	87218613	87218615	.	+	0	ID=g30491.t1.stop1;Parent=g30491.t1;
OX465278.1_Tachina_grossa_genome_assembly,_chromosome:_5	AUGUSTUS	gene	87218731	87220040	.	-	.	ID=g30492;
OX465278.1_Tachina_grossa_genome_assembly,_chromosome:_5	AUGUSTUS	mRNA	87218731	87220040	0.7	-	.	ID=g30492.t1;Parent=g30492;
OX465278.1_Tachina_grossa_genome_assembly,_chromosome:_5	AUGUSTUS	stop_codon	87218731	87218733	.	-	0	ID=g30492.t1.stop1;Parent=g30492.t1;
OX465278.1_Tachina_grossa_genome_assembly,_chromosome:_5	AUGUSTUS	CDS	87218731	87218795	0.75	-	2	ID=g30492.t1.CDS1;Parent=g30492.t1;
OX465278.1_Tachina_grossa_genome_assembly,_chromosome:_5	AUGUSTUS	exon	87218731	87218795	.	-	.	ID=g30492.t1.exon1;Parent=g30492.t1;
OX465278.1_Tachina_grossa_genome_assembly,_chromosome:_5	AUGUSTUS	intron	87218796	87218985	0.7	-	.	ID=g30492.t1.intron1;Parent=g30492.t1;
OX465278.1_Tachina_grossa_genome_assembly,_chromosome:_5	AUGUSTUS	CDS	87218986	87219105	0.76	-	2	ID=g30492.t1.CDS2;Parent=g30492.t1;
OX465278.1_Tachina_grossa_genome_assembly,_chromosome:_5	AUGUSTUS	exon	87218986	87219105	.	-	.	ID=g30492.t1.exon2;Parent=g30492.t1;
OX465278.1_Tachina_grossa_genome_assembly,_chromosome:_5	AUGUSTUS	intron	87219106	87219203	1	-	.	ID=g30492.t1.intron2;Parent=g30492.t1;
OX465278.1_Tachina_grossa_genome_assembly,_chromosome:_5	AUGUSTUS	CDS	87219204	87219351	1	-	0	ID=g30492.t1.CDS3;Parent=g30492.t1;
OX465278.1_Tachina_grossa_genome_assembly,_chromosome:_5	AUGUSTUS	exon	87219204	87219351	.	-	.	ID=g30492.t1.exon3;Parent=g30492.t1;
OX465278.1_Tachina_grossa_genome_assembly,_chromosome:_5	AUGUSTUS	intron	87219352	87219419	1	-	.	ID=g30492.t1.intron3;Parent=g30492.t1;
OX465278.1_Tachina_grossa_genome_assembly,_chromosome:_5	AUGUSTUS	CDS	87219420	87219555	1	-	1	ID=g30492.t1.CDS4;Parent=g30492.t1;
OX465278.1_Tachina_grossa_genome_assembly,_chromosome:_5	AUGUSTUS	exon	87219420	87219555	.	-	.	ID=g30492.t1.exon4;Parent=g30492.t1;
OX465278.1_Tachina_grossa_genome_assembly,_chromosome:_5	AUGUSTUS	intron	87219556	87219624	1	-	.	ID=g30492.t1.intron4;Parent=g30492.t1;
OX465278.1_Tachina_grossa_genome_assembly,_chromosome:_5	AUGUSTUS	CDS	87219625	87220040	1	-	0	ID=g30492.t1.CDS5;Parent=g30492.t1;
OX465278.1_Tachina_grossa_genome_assembly,_chromosome:_5	AUGUSTUS	exon	87219625	87220040	.	-	.	ID=g30492.t1.exon5;Parent=g30492.t1;
OX465278.1_Tachina_grossa_genome_assembly,_chromosome:_5	AUGUSTUS	start_codon	87220038	87220040	.	-	0	ID=g30492.t1.start1;Parent=g30492.t1;
OX465278.1_Tachina_grossa_genome_assembly,_chromosome:_5	AUGUSTUS	gene	87226226	87227010	.	-	.	ID=g30493;
OX465278.1_Tachina_grossa_genome_assembly,_chromosome:_5	AUGUSTUS	mRNA	87226226	87227010	0.54	-	.	ID=g30493.t1;Parent=g30493;
OX465278.1_Tachina_grossa_genome_assembly,_chromosome:_5	AUGUSTUS	stop_codon	87226226	87226228	.	-	0	ID=g30493.t1.stop1;Parent=g30493.t1;
OX465278.1_Tachina_grossa_genome_assembly,_chromosome:_5	AUGUSTUS	CDS	87226226	87226452	0.85	-	2	ID=g30493.t1.CDS1;Parent=g30493.t1;
OX465278.1_Tachina_grossa_genome_assembly,_chromosome:_5	AUGUSTUS	exon	87226226	87226452	.	-	.	ID=g30493.t1.exon1;Parent=g30493.t1;
OX465278.1_Tachina_grossa_genome_assembly,_chromosome:_5	AUGUSTUS	intron	87226453	87226979	0.54	-	.	ID=g30493.t1.intron1;Parent=g30493.t1;
OX465278.1_Tachina_grossa_genome_assembly,_chromosome:_5	AUGUSTUS	CDS	87226980	87227010	0.54	-	0	ID=g30493.t1.CDS2;Parent=g30493.t1;
OX465278.1_Tachina_grossa_genome_assembly,_chromosome:_5	AUGUSTUS	exon	87226980	87227010	.	-	.	ID=g30493.t1.exon2;Parent=g30493.t1;
OX465278.1_Tachina_grossa_genome_assembly,_chromosome:_5	AUGUSTUS	start_codon	87227008	87227010	.	-	0	ID=g30493.t1.start1;Parent=g30493.t1;
OX465278.1_Tachina_grossa_genome_assembly,_chromosome:_5	AUGUSTUS	gene	87265350	87265757	.	-	.	ID=g30494;
OX465278.1_Tachina_grossa_genome_assembly,_chromosome:_5	AUGUSTUS	mRNA	87265350	87265757	0.99	-	.	ID=g30494.t1;Parent=g30494;
OX465278.1_Tachina_grossa_genome_assembly,_chromosome:_5	AUGUSTUS	stop_codon	87265350	87265352	.	-	0	ID=g30494.t1.stop1;Parent=g30494.t1;
OX465278.1_Tachina_grossa_genome_assembly,_chromosome:_5	AUGUSTUS	CDS	87265350	87265757	0.99	-	0	ID=g30494.t1.CDS1;Parent=g30494.t1;
OX465278.1_Tachina_grossa_genome_assembly,_chromosome:_5	AUGUSTUS	exon	87265350	87265757	.	-	.	ID=g30494.t1.exon1;Parent=g30494.t1;
OX465278.1_Tachina_grossa_genome_assembly,_chromosome:_5	AUGUSTUS	start_codon	87265755	87265757	.	-	0	ID=g30494.t1.start1;Parent=g30494.t1;
OX465278.1_Tachina_grossa_genome_assembly,_chromosome:_5	AUGUSTUS	gene	87265782	87270929	.	-	.	ID=g30495;
OX465278.1_Tachina_grossa_genome_assembly,_chromosome:_5	AUGUSTUS	mRNA	87265782	87270929	0.6	-	.	ID=g30495.t1;Parent=g30495;
OX465278.1_Tachina_grossa_genome_assembly,_chromosome:_5	AUGUSTUS	stop_codon	87265782	87265784	.	-	0	ID=g30495.t1.stop1;Parent=g30495.t1;
OX465278.1_Tachina_grossa_genome_assembly,_chromosome:_5	AUGUSTUS	CDS	87265782	87265889	0.68	-	0	ID=g30495.t1.CDS1;Parent=g30495.t1;
OX465278.1_Tachina_grossa_genome_assembly,_chromosome:_5	AUGUSTUS	exon	87265782	87265889	.	-	.	ID=g30495.t1.exon1;Parent=g30495.t1;
OX465278.1_Tachina_grossa_genome_assembly,_chromosome:_5	AUGUSTUS	intron	87265890	87269374	0.6	-	.	ID=g30495.t1.intron1;Parent=g30495.t1;
OX465278.1_Tachina_grossa_genome_assembly,_chromosome:_5	AUGUSTUS	CDS	87269375	87270171	0.74	-	2	ID=g30495.t1.CDS2;Parent=g30495.t1;
OX465278.1_Tachina_grossa_genome_assembly,_chromosome:_5	AUGUSTUS	exon	87269375	87270171	.	-	.	ID=g30495.t1.exon2;Parent=g30495.t1;
OX465278.1_Tachina_grossa_genome_assembly,_chromosome:_5	AUGUSTUS	intron	87270172	87270475	1	-	.	ID=g30495.t1.intron2;Parent=g30495.t1;
OX465278.1_Tachina_grossa_genome_assembly,_chromosome:_5	AUGUSTUS	CDS	87270476	87270929	1	-	0	ID=g30495.t1.CDS3;Parent=g30495.t1;
OX465278.1_Tachina_grossa_genome_assembly,_chromosome:_5	AUGUSTUS	exon	87270476	87270929	.	-	.	ID=g30495.t1.exon3;Parent=g30495.t1;
OX465278.1_Tachina_grossa_genome_assembly,_chromosome:_5	AUGUSTUS	start_codon	87270927	87270929	.	-	0	ID=g30495.t1.start1;Parent=g30495.t1;
OX465278.1_Tachina_grossa_genome_assembly,_chromosome:_5	AUGUSTUS	gene	87288278	87293368	.	-	.	ID=g30496;
OX465278.1_Tachina_grossa_genome_assembly,_chromosome:_5	AUGUSTUS	mRNA	87288278	87293368	0.91	-	.	ID=g30496.t1;Parent=g30496;
OX465278.1_Tachina_grossa_genome_assembly,_chromosome:_5	AUGUSTUS	stop_codon	87288278	87288280	.	-	0	ID=g30496.t1.stop1;Parent=g30496.t1;
OX465278.1_Tachina_grossa_genome_assembly,_chromosome:_5	AUGUSTUS	CDS	87288278	87288367	0.98	-	0	ID=g30496.t1.CDS1;Parent=g30496.t1;
OX465278.1_Tachina_grossa_genome_assembly,_chromosome:_5	AUGUSTUS	exon	87288278	87288367	.	-	.	ID=g30496.t1.exon1;Parent=g30496.t1;
OX465278.1_Tachina_grossa_genome_assembly,_chromosome:_5	AUGUSTUS	intron	87288368	87291046	0.98	-	.	ID=g30496.t1.intron1;Parent=g30496.t1;
OX465278.1_Tachina_grossa_genome_assembly,_chromosome:_5	AUGUSTUS	CDS	87291047	87292831	0.95	-	0	ID=g30496.t1.CDS2;Parent=g30496.t1;
OX465278.1_Tachina_grossa_genome_assembly,_chromosome:_5	AUGUSTUS	exon	87291047	87292831	.	-	.	ID=g30496.t1.exon2;Parent=g30496.t1;
OX465278.1_Tachina_grossa_genome_assembly,_chromosome:_5	AUGUSTUS	intron	87292832	87293071	0.93	-	.	ID=g30496.t1.intron2;Parent=g30496.t1;
OX465278.1_Tachina_grossa_genome_assembly,_chromosome:_5	AUGUSTUS	CDS	87293072	87293368	0.95	-	0	ID=g30496.t1.CDS3;Parent=g30496.t1;
OX465278.1_Tachina_grossa_genome_assembly,_chromosome:_5	AUGUSTUS	exon	87293072	87293368	.	-	.	ID=g30496.t1.exon3;Parent=g30496.t1;
OX465278.1_Tachina_grossa_genome_assembly,_chromosome:_5	AUGUSTUS	start_codon	87293366	87293368	.	-	0	ID=g30496.t1.start1;Parent=g30496.t1;
OX465278.1_Tachina_grossa_genome_assembly,_chromosome:_5	AUGUSTUS	gene	87295977	87298108	.	-	.	ID=g30497;
OX465278.1_Tachina_grossa_genome_assembly,_chromosome:_5	AUGUSTUS	mRNA	87295977	87298108	0.44	-	.	ID=g30497.t1;Parent=g30497;
OX465278.1_Tachina_grossa_genome_assembly,_chromosome:_5	AUGUSTUS	stop_codon	87295977	87295979	.	-	0	ID=g30497.t1.stop1;Parent=g30497.t1;
OX465278.1_Tachina_grossa_genome_assembly,_chromosome:_5	AUGUSTUS	CDS	87295977	87297088	1	-	2	ID=g30497.t1.CDS1;Parent=g30497.t1;
OX465278.1_Tachina_grossa_genome_assembly,_chromosome:_5	AUGUSTUS	exon	87295977	87297088	.	-	.	ID=g30497.t1.exon1;Parent=g30497.t1;
OX465278.1_Tachina_grossa_genome_assembly,_chromosome:_5	AUGUSTUS	intron	87297089	87297163	1	-	.	ID=g30497.t1.intron1;Parent=g30497.t1;
OX465278.1_Tachina_grossa_genome_assembly,_chromosome:_5	AUGUSTUS	CDS	87297164	87297618	0.59	-	1	ID=g30497.t1.CDS2;Parent=g30497.t1;
OX465278.1_Tachina_grossa_genome_assembly,_chromosome:_5	AUGUSTUS	exon	87297164	87297618	.	-	.	ID=g30497.t1.exon2;Parent=g30497.t1;
OX465278.1_Tachina_grossa_genome_assembly,_chromosome:_5	AUGUSTUS	intron	87297619	87297941	0.45	-	.	ID=g30497.t1.intron2;Parent=g30497.t1;
OX465278.1_Tachina_grossa_genome_assembly,_chromosome:_5	AUGUSTUS	CDS	87297942	87298108	0.44	-	0	ID=g30497.t1.CDS3;Parent=g30497.t1;
OX465278.1_Tachina_grossa_genome_assembly,_chromosome:_5	AUGUSTUS	exon	87297942	87298108	.	-	.	ID=g30497.t1.exon3;Parent=g30497.t1;
OX465278.1_Tachina_grossa_genome_assembly,_chromosome:_5	AUGUSTUS	start_codon	87298106	87298108	.	-	0	ID=g30497.t1.start1;Parent=g30497.t1;
OX465278.1_Tachina_grossa_genome_assembly,_chromosome:_5	AUGUSTUS	gene	87299126	87299837	.	-	.	ID=g30498;
OX465278.1_Tachina_grossa_genome_assembly,_chromosome:_5	AUGUSTUS	mRNA	87299126	87299837	0.38	-	.	ID=g30498.t1;Parent=g30498;
OX465278.1_Tachina_grossa_genome_assembly,_chromosome:_5	AUGUSTUS	stop_codon	87299126	87299128	.	-	0	ID=g30498.t1.stop1;Parent=g30498.t1;
OX465278.1_Tachina_grossa_genome_assembly,_chromosome:_5	AUGUSTUS	CDS	87299126	87299425	0.79	-	0	ID=g30498.t1.CDS1;Parent=g30498.t1;
OX465278.1_Tachina_grossa_genome_assembly,_chromosome:_5	AUGUSTUS	exon	87299126	87299425	.	-	.	ID=g30498.t1.exon1;Parent=g30498.t1;
OX465278.1_Tachina_grossa_genome_assembly,_chromosome:_5	AUGUSTUS	intron	87299426	87299496	0.9	-	.	ID=g30498.t1.intron1;Parent=g30498.t1;
OX465278.1_Tachina_grossa_genome_assembly,_chromosome:_5	AUGUSTUS	CDS	87299497	87299600	0.46	-	2	ID=g30498.t1.CDS2;Parent=g30498.t1;
OX465278.1_Tachina_grossa_genome_assembly,_chromosome:_5	AUGUSTUS	exon	87299497	87299600	.	-	.	ID=g30498.t1.exon2;Parent=g30498.t1;
OX465278.1_Tachina_grossa_genome_assembly,_chromosome:_5	AUGUSTUS	intron	87299601	87299665	0.46	-	.	ID=g30498.t1.intron2;Parent=g30498.t1;
OX465278.1_Tachina_grossa_genome_assembly,_chromosome:_5	AUGUSTUS	CDS	87299666	87299837	0.46	-	0	ID=g30498.t1.CDS3;Parent=g30498.t1;
OX465278.1_Tachina_grossa_genome_assembly,_chromosome:_5	AUGUSTUS	exon	87299666	87299837	.	-	.	ID=g30498.t1.exon3;Parent=g30498.t1;
OX465278.1_Tachina_grossa_genome_assembly,_chromosome:_5	AUGUSTUS	start_codon	87299835	87299837	.	-	0	ID=g30498.t1.start1;Parent=g30498.t1;
OX465278.1_Tachina_grossa_genome_assembly,_chromosome:_5	AUGUSTUS	gene	87312016	87312497	.	-	.	ID=g30499;
OX465278.1_Tachina_grossa_genome_assembly,_chromosome:_5	AUGUSTUS	mRNA	87312016	87312497	0.88	-	.	ID=g30499.t1;Parent=g30499;
OX465278.1_Tachina_grossa_genome_assembly,_chromosome:_5	AUGUSTUS	stop_codon	87312016	87312018	.	-	0	ID=g30499.t1.stop1;Parent=g30499.t1;
OX465278.1_Tachina_grossa_genome_assembly,_chromosome:_5	AUGUSTUS	CDS	87312016	87312348	0.88	-	0	ID=g30499.t1.CDS1;Parent=g30499.t1;
OX465278.1_Tachina_grossa_genome_assembly,_chromosome:_5	AUGUSTUS	exon	87312016	87312348	.	-	.	ID=g30499.t1.exon1;Parent=g30499.t1;
OX465278.1_Tachina_grossa_genome_assembly,_chromosome:_5	AUGUSTUS	intron	87312349	87312401	1	-	.	ID=g30499.t1.intron1;Parent=g30499.t1;
OX465278.1_Tachina_grossa_genome_assembly,_chromosome:_5	AUGUSTUS	CDS	87312402	87312497	1	-	0	ID=g30499.t1.CDS2;Parent=g30499.t1;
OX465278.1_Tachina_grossa_genome_assembly,_chromosome:_5	AUGUSTUS	exon	87312402	87312497	.	-	.	ID=g30499.t1.exon2;Parent=g30499.t1;
OX465278.1_Tachina_grossa_genome_assembly,_chromosome:_5	AUGUSTUS	start_codon	87312495	87312497	.	-	0	ID=g30499.t1.start1;Parent=g30499.t1;
OX465278.1_Tachina_grossa_genome_assembly,_chromosome:_5	AUGUSTUS	gene	87312851	87313512	.	+	.	ID=g30500;
OX465278.1_Tachina_grossa_genome_assembly,_chromosome:_5	AUGUSTUS	mRNA	87312851	87313512	0.56	+	.	ID=g30500.t1;Parent=g30500;
OX465278.1_Tachina_grossa_genome_assembly,_chromosome:_5	AUGUSTUS	start_codon	87312851	87312853	.	+	0	ID=g30500.t1.start1;Parent=g30500.t1;
OX465278.1_Tachina_grossa_genome_assembly,_chromosome:_5	AUGUSTUS	CDS	87312851	87313127	0.58	+	0	ID=g30500.t1.CDS1;Parent=g30500.t1;
OX465278.1_Tachina_grossa_genome_assembly,_chromosome:_5	AUGUSTUS	exon	87312851	87313127	.	+	.	ID=g30500.t1.exon1;Parent=g30500.t1;
OX465278.1_Tachina_grossa_genome_assembly,_chromosome:_5	AUGUSTUS	intron	87313128	87313177	0.56	+	.	ID=g30500.t1.intron1;Parent=g30500.t1;
OX465278.1_Tachina_grossa_genome_assembly,_chromosome:_5	AUGUSTUS	CDS	87313178	87313512	0.56	+	2	ID=g30500.t1.CDS2;Parent=g30500.t1;
OX465278.1_Tachina_grossa_genome_assembly,_chromosome:_5	AUGUSTUS	exon	87313178	87313512	.	+	.	ID=g30500.t1.exon2;Parent=g30500.t1;
OX465278.1_Tachina_grossa_genome_assembly,_chromosome:_5	AUGUSTUS	stop_codon	87313510	87313512	.	+	0	ID=g30500.t1.stop1;Parent=g30500.t1;
OX465278.1_Tachina_grossa_genome_assembly,_chromosome:_5	AUGUSTUS	gene	87314495	87314806	.	+	.	ID=g30501;
OX465278.1_Tachina_grossa_genome_assembly,_chromosome:_5	AUGUSTUS	mRNA	87314495	87314806	1	+	.	ID=g30501.t1;Parent=g30501;
OX465278.1_Tachina_grossa_genome_assembly,_chromosome:_5	AUGUSTUS	start_codon	87314495	87314497	.	+	0	ID=g30501.t1.start1;Parent=g30501.t1;
OX465278.1_Tachina_grossa_genome_assembly,_chromosome:_5	AUGUSTUS	CDS	87314495	87314806	1	+	0	ID=g30501.t1.CDS1;Parent=g30501.t1;
OX465278.1_Tachina_grossa_genome_assembly,_chromosome:_5	AUGUSTUS	exon	87314495	87314806	.	+	.	ID=g30501.t1.exon1;Parent=g30501.t1;
OX465278.1_Tachina_grossa_genome_assembly,_chromosome:_5	AUGUSTUS	stop_codon	87314804	87314806	.	+	0	ID=g30501.t1.stop1;Parent=g30501.t1;
OX465278.1_Tachina_grossa_genome_assembly,_chromosome:_5	AUGUSTUS	gene	87315730	87316242	.	+	.	ID=g30502;
OX465278.1_Tachina_grossa_genome_assembly,_chromosome:_5	AUGUSTUS	mRNA	87315730	87316242	1	+	.	ID=g30502.t1;Parent=g30502;
OX465278.1_Tachina_grossa_genome_assembly,_chromosome:_5	AUGUSTUS	start_codon	87315730	87315732	.	+	0	ID=g30502.t1.start1;Parent=g30502.t1;
OX465278.1_Tachina_grossa_genome_assembly,_chromosome:_5	AUGUSTUS	CDS	87315730	87316242	1	+	0	ID=g30502.t1.CDS1;Parent=g30502.t1;
OX465278.1_Tachina_grossa_genome_assembly,_chromosome:_5	AUGUSTUS	exon	87315730	87316242	.	+	.	ID=g30502.t1.exon1;Parent=g30502.t1;
OX465278.1_Tachina_grossa_genome_assembly,_chromosome:_5	AUGUSTUS	stop_codon	87316240	87316242	.	+	0	ID=g30502.t1.stop1;Parent=g30502.t1;
OX465278.1_Tachina_grossa_genome_assembly,_chromosome:_5	AUGUSTUS	gene	87316299	87316688	.	+	.	ID=g30503;
OX465278.1_Tachina_grossa_genome_assembly,_chromosome:_5	AUGUSTUS	mRNA	87316299	87316688	0.76	+	.	ID=g30503.t1;Parent=g30503;
OX465278.1_Tachina_grossa_genome_assembly,_chromosome:_5	AUGUSTUS	start_codon	87316299	87316301	.	+	0	ID=g30503.t1.start1;Parent=g30503.t1;
OX465278.1_Tachina_grossa_genome_assembly,_chromosome:_5	AUGUSTUS	CDS	87316299	87316688	0.76	+	0	ID=g30503.t1.CDS1;Parent=g30503.t1;
OX465278.1_Tachina_grossa_genome_assembly,_chromosome:_5	AUGUSTUS	exon	87316299	87316688	.	+	.	ID=g30503.t1.exon1;Parent=g30503.t1;
OX465278.1_Tachina_grossa_genome_assembly,_chromosome:_5	AUGUSTUS	stop_codon	87316686	87316688	.	+	0	ID=g30503.t1.stop1;Parent=g30503.t1;
OX465278.1_Tachina_grossa_genome_assembly,_chromosome:_5	AUGUSTUS	gene	87316990	87317766	.	+	.	ID=g30504;
OX465278.1_Tachina_grossa_genome_assembly,_chromosome:_5	AUGUSTUS	mRNA	87316990	87317766	0.4	+	.	ID=g30504.t1;Parent=g30504;
OX465278.1_Tachina_grossa_genome_assembly,_chromosome:_5	AUGUSTUS	start_codon	87316990	87316992	.	+	0	ID=g30504.t1.start1;Parent=g30504.t1;
OX465278.1_Tachina_grossa_genome_assembly,_chromosome:_5	AUGUSTUS	CDS	87316990	87317174	0.53	+	0	ID=g30504.t1.CDS1;Parent=g30504.t1;
OX465278.1_Tachina_grossa_genome_assembly,_chromosome:_5	AUGUSTUS	exon	87316990	87317174	.	+	.	ID=g30504.t1.exon1;Parent=g30504.t1;
OX465278.1_Tachina_grossa_genome_assembly,_chromosome:_5	AUGUSTUS	intron	87317175	87317651	0.43	+	.	ID=g30504.t1.intron1;Parent=g30504.t1;
OX465278.1_Tachina_grossa_genome_assembly,_chromosome:_5	AUGUSTUS	CDS	87317652	87317766	0.71	+	1	ID=g30504.t1.CDS2;Parent=g30504.t1;
OX465278.1_Tachina_grossa_genome_assembly,_chromosome:_5	AUGUSTUS	exon	87317652	87317766	.	+	.	ID=g30504.t1.exon2;Parent=g30504.t1;
OX465278.1_Tachina_grossa_genome_assembly,_chromosome:_5	AUGUSTUS	stop_codon	87317764	87317766	.	+	0	ID=g30504.t1.stop1;Parent=g30504.t1;
OX465278.1_Tachina_grossa_genome_assembly,_chromosome:_5	AUGUSTUS	gene	87326716	87327197	.	+	.	ID=g30505;
OX465278.1_Tachina_grossa_genome_assembly,_chromosome:_5	AUGUSTUS	mRNA	87326716	87327197	0.24	+	.	ID=g30505.t1;Parent=g30505;
OX465278.1_Tachina_grossa_genome_assembly,_chromosome:_5	AUGUSTUS	start_codon	87326716	87326718	.	+	0	ID=g30505.t1.start1;Parent=g30505.t1;
OX465278.1_Tachina_grossa_genome_assembly,_chromosome:_5	AUGUSTUS	CDS	87326716	87326812	0.27	+	0	ID=g30505.t1.CDS1;Parent=g30505.t1;
OX465278.1_Tachina_grossa_genome_assembly,_chromosome:_5	AUGUSTUS	exon	87326716	87326812	.	+	.	ID=g30505.t1.exon1;Parent=g30505.t1;
OX465278.1_Tachina_grossa_genome_assembly,_chromosome:_5	AUGUSTUS	intron	87326813	87326862	0.9	+	.	ID=g30505.t1.intron1;Parent=g30505.t1;
OX465278.1_Tachina_grossa_genome_assembly,_chromosome:_5	AUGUSTUS	CDS	87326863	87327197	0.9	+	2	ID=g30505.t1.CDS2;Parent=g30505.t1;
OX465278.1_Tachina_grossa_genome_assembly,_chromosome:_5	AUGUSTUS	exon	87326863	87327197	.	+	.	ID=g30505.t1.exon2;Parent=g30505.t1;
OX465278.1_Tachina_grossa_genome_assembly,_chromosome:_5	AUGUSTUS	stop_codon	87327195	87327197	.	+	0	ID=g30505.t1.stop1;Parent=g30505.t1;
OX465278.1_Tachina_grossa_genome_assembly,_chromosome:_5	AUGUSTUS	gene	87328180	87328491	.	+	.	ID=g30506;
OX465278.1_Tachina_grossa_genome_assembly,_chromosome:_5	AUGUSTUS	mRNA	87328180	87328491	1	+	.	ID=g30506.t1;Parent=g30506;
OX465278.1_Tachina_grossa_genome_assembly,_chromosome:_5	AUGUSTUS	start_codon	87328180	87328182	.	+	0	ID=g30506.t1.start1;Parent=g30506.t1;
OX465278.1_Tachina_grossa_genome_assembly,_chromosome:_5	AUGUSTUS	CDS	87328180	87328491	1	+	0	ID=g30506.t1.CDS1;Parent=g30506.t1;
OX465278.1_Tachina_grossa_genome_assembly,_chromosome:_5	AUGUSTUS	exon	87328180	87328491	.	+	.	ID=g30506.t1.exon1;Parent=g30506.t1;
OX465278.1_Tachina_grossa_genome_assembly,_chromosome:_5	AUGUSTUS	stop_codon	87328489	87328491	.	+	0	ID=g30506.t1.stop1;Parent=g30506.t1;
OX465278.1_Tachina_grossa_genome_assembly,_chromosome:_5	AUGUSTUS	gene	87329415	87329927	.	+	.	ID=g30507;
OX465278.1_Tachina_grossa_genome_assembly,_chromosome:_5	AUGUSTUS	mRNA	87329415	87329927	0.96	+	.	ID=g30507.t1;Parent=g30507;
OX465278.1_Tachina_grossa_genome_assembly,_chromosome:_5	AUGUSTUS	start_codon	87329415	87329417	.	+	0	ID=g30507.t1.start1;Parent=g30507.t1;
OX465278.1_Tachina_grossa_genome_assembly,_chromosome:_5	AUGUSTUS	CDS	87329415	87329927	0.96	+	0	ID=g30507.t1.CDS1;Parent=g30507.t1;
OX465278.1_Tachina_grossa_genome_assembly,_chromosome:_5	AUGUSTUS	exon	87329415	87329927	.	+	.	ID=g30507.t1.exon1;Parent=g30507.t1;
OX465278.1_Tachina_grossa_genome_assembly,_chromosome:_5	AUGUSTUS	stop_codon	87329925	87329927	.	+	0	ID=g30507.t1.stop1;Parent=g30507.t1;
OX465278.1_Tachina_grossa_genome_assembly,_chromosome:_5	AUGUSTUS	gene	87329984	87330373	.	+	.	ID=g30508;
OX465278.1_Tachina_grossa_genome_assembly,_chromosome:_5	AUGUSTUS	mRNA	87329984	87330373	0.96	+	.	ID=g30508.t1;Parent=g30508;
OX465278.1_Tachina_grossa_genome_assembly,_chromosome:_5	AUGUSTUS	start_codon	87329984	87329986	.	+	0	ID=g30508.t1.start1;Parent=g30508.t1;
OX465278.1_Tachina_grossa_genome_assembly,_chromosome:_5	AUGUSTUS	CDS	87329984	87330373	0.96	+	0	ID=g30508.t1.CDS1;Parent=g30508.t1;
OX465278.1_Tachina_grossa_genome_assembly,_chromosome:_5	AUGUSTUS	exon	87329984	87330373	.	+	.	ID=g30508.t1.exon1;Parent=g30508.t1;
OX465278.1_Tachina_grossa_genome_assembly,_chromosome:_5	AUGUSTUS	stop_codon	87330371	87330373	.	+	0	ID=g30508.t1.stop1;Parent=g30508.t1;
OX465278.1_Tachina_grossa_genome_assembly,_chromosome:_5	AUGUSTUS	gene	87330675	87331451	.	+	.	ID=g30509;
OX465278.1_Tachina_grossa_genome_assembly,_chromosome:_5	AUGUSTUS	mRNA	87330675	87331451	0.37	+	.	ID=g30509.t1;Parent=g30509;
OX465278.1_Tachina_grossa_genome_assembly,_chromosome:_5	AUGUSTUS	start_codon	87330675	87330677	.	+	0	ID=g30509.t1.start1;Parent=g30509.t1;
OX465278.1_Tachina_grossa_genome_assembly,_chromosome:_5	AUGUSTUS	CDS	87330675	87330859	0.48	+	0	ID=g30509.t1.CDS1;Parent=g30509.t1;
OX465278.1_Tachina_grossa_genome_assembly,_chromosome:_5	AUGUSTUS	exon	87330675	87330859	.	+	.	ID=g30509.t1.exon1;Parent=g30509.t1;
OX465278.1_Tachina_grossa_genome_assembly,_chromosome:_5	AUGUSTUS	intron	87330860	87331336	0.4	+	.	ID=g30509.t1.intron1;Parent=g30509.t1;
OX465278.1_Tachina_grossa_genome_assembly,_chromosome:_5	AUGUSTUS	CDS	87331337	87331451	0.76	+	1	ID=g30509.t1.CDS2;Parent=g30509.t1;
OX465278.1_Tachina_grossa_genome_assembly,_chromosome:_5	AUGUSTUS	exon	87331337	87331451	.	+	.	ID=g30509.t1.exon2;Parent=g30509.t1;
OX465278.1_Tachina_grossa_genome_assembly,_chromosome:_5	AUGUSTUS	stop_codon	87331449	87331451	.	+	0	ID=g30509.t1.stop1;Parent=g30509.t1;
OX465278.1_Tachina_grossa_genome_assembly,_chromosome:_5	AUGUSTUS	gene	87334371	87335252	.	+	.	ID=g30510;
OX465278.1_Tachina_grossa_genome_assembly,_chromosome:_5	AUGUSTUS	mRNA	87334371	87335252	0.28	+	.	ID=g30510.t1;Parent=g30510;
OX465278.1_Tachina_grossa_genome_assembly,_chromosome:_5	AUGUSTUS	start_codon	87334371	87334373	.	+	0	ID=g30510.t1.start1;Parent=g30510.t1;
OX465278.1_Tachina_grossa_genome_assembly,_chromosome:_5	AUGUSTUS	CDS	87334371	87334985	0.28	+	0	ID=g30510.t1.CDS1;Parent=g30510.t1;
OX465278.1_Tachina_grossa_genome_assembly,_chromosome:_5	AUGUSTUS	exon	87334371	87334985	.	+	.	ID=g30510.t1.exon1;Parent=g30510.t1;
OX465278.1_Tachina_grossa_genome_assembly,_chromosome:_5	AUGUSTUS	intron	87334986	87335063	0.28	+	.	ID=g30510.t1.intron1;Parent=g30510.t1;
OX465278.1_Tachina_grossa_genome_assembly,_chromosome:_5	AUGUSTUS	CDS	87335064	87335252	0.55	+	0	ID=g30510.t1.CDS2;Parent=g30510.t1;
OX465278.1_Tachina_grossa_genome_assembly,_chromosome:_5	AUGUSTUS	exon	87335064	87335252	.	+	.	ID=g30510.t1.exon2;Parent=g30510.t1;
OX465278.1_Tachina_grossa_genome_assembly,_chromosome:_5	AUGUSTUS	stop_codon	87335250	87335252	.	+	0	ID=g30510.t1.stop1;Parent=g30510.t1;
OX465278.1_Tachina_grossa_genome_assembly,_chromosome:_5	AUGUSTUS	gene	87335421	87336454	.	+	.	ID=g30511;
OX465278.1_Tachina_grossa_genome_assembly,_chromosome:_5	AUGUSTUS	mRNA	87335421	87336454	0.25	+	.	ID=g30511.t1;Parent=g30511;
OX465278.1_Tachina_grossa_genome_assembly,_chromosome:_5	AUGUSTUS	start_codon	87335421	87335423	.	+	0	ID=g30511.t1.start1;Parent=g30511.t1;
OX465278.1_Tachina_grossa_genome_assembly,_chromosome:_5	AUGUSTUS	CDS	87335421	87335463	0.72	+	0	ID=g30511.t1.CDS1;Parent=g30511.t1;
OX465278.1_Tachina_grossa_genome_assembly,_chromosome:_5	AUGUSTUS	exon	87335421	87335463	.	+	.	ID=g30511.t1.exon1;Parent=g30511.t1;
OX465278.1_Tachina_grossa_genome_assembly,_chromosome:_5	AUGUSTUS	intron	87335464	87335594	0.44	+	.	ID=g30511.t1.intron1;Parent=g30511.t1;
OX465278.1_Tachina_grossa_genome_assembly,_chromosome:_5	AUGUSTUS	CDS	87335595	87335996	0.39	+	2	ID=g30511.t1.CDS2;Parent=g30511.t1;
OX465278.1_Tachina_grossa_genome_assembly,_chromosome:_5	AUGUSTUS	exon	87335595	87335996	.	+	.	ID=g30511.t1.exon2;Parent=g30511.t1;
OX465278.1_Tachina_grossa_genome_assembly,_chromosome:_5	AUGUSTUS	intron	87335997	87336389	0.5	+	.	ID=g30511.t1.intron2;Parent=g30511.t1;
OX465278.1_Tachina_grossa_genome_assembly,_chromosome:_5	AUGUSTUS	CDS	87336390	87336454	0.5	+	2	ID=g30511.t1.CDS3;Parent=g30511.t1;
OX465278.1_Tachina_grossa_genome_assembly,_chromosome:_5	AUGUSTUS	exon	87336390	87336454	.	+	.	ID=g30511.t1.exon3;Parent=g30511.t1;
OX465278.1_Tachina_grossa_genome_assembly,_chromosome:_5	AUGUSTUS	stop_codon	87336452	87336454	.	+	0	ID=g30511.t1.stop1;Parent=g30511.t1;
OX465278.1_Tachina_grossa_genome_assembly,_chromosome:_5	AUGUSTUS	gene	87336555	87338437	.	+	.	ID=g30512;
OX465278.1_Tachina_grossa_genome_assembly,_chromosome:_5	AUGUSTUS	mRNA	87336555	87338437	0.22	+	.	ID=g30512.t1;Parent=g30512;
OX465278.1_Tachina_grossa_genome_assembly,_chromosome:_5	AUGUSTUS	start_codon	87336555	87336557	.	+	0	ID=g30512.t1.start1;Parent=g30512.t1;
OX465278.1_Tachina_grossa_genome_assembly,_chromosome:_5	AUGUSTUS	CDS	87336555	87337701	0.22	+	0	ID=g30512.t1.CDS1;Parent=g30512.t1;
OX465278.1_Tachina_grossa_genome_assembly,_chromosome:_5	AUGUSTUS	exon	87336555	87337701	.	+	.	ID=g30512.t1.exon1;Parent=g30512.t1;
OX465278.1_Tachina_grossa_genome_assembly,_chromosome:_5	AUGUSTUS	intron	87337702	87337781	0.22	+	.	ID=g30512.t1.intron1;Parent=g30512.t1;
OX465278.1_Tachina_grossa_genome_assembly,_chromosome:_5	AUGUSTUS	CDS	87337782	87338437	0.27	+	2	ID=g30512.t1.CDS2;Parent=g30512.t1;
OX465278.1_Tachina_grossa_genome_assembly,_chromosome:_5	AUGUSTUS	exon	87337782	87338437	.	+	.	ID=g30512.t1.exon2;Parent=g30512.t1;
OX465278.1_Tachina_grossa_genome_assembly,_chromosome:_5	AUGUSTUS	stop_codon	87338435	87338437	.	+	0	ID=g30512.t1.stop1;Parent=g30512.t1;
OX465278.1_Tachina_grossa_genome_assembly,_chromosome:_5	AUGUSTUS	gene	87341080	87341962	.	+	.	ID=g30513;
OX465278.1_Tachina_grossa_genome_assembly,_chromosome:_5	AUGUSTUS	mRNA	87341080	87341962	0.5	+	.	ID=g30513.t1;Parent=g30513;
OX465278.1_Tachina_grossa_genome_assembly,_chromosome:_5	AUGUSTUS	start_codon	87341080	87341082	.	+	0	ID=g30513.t1.start1;Parent=g30513.t1;
OX465278.1_Tachina_grossa_genome_assembly,_chromosome:_5	AUGUSTUS	CDS	87341080	87341322	0.5	+	0	ID=g30513.t1.CDS1;Parent=g30513.t1;
OX465278.1_Tachina_grossa_genome_assembly,_chromosome:_5	AUGUSTUS	exon	87341080	87341322	.	+	.	ID=g30513.t1.exon1;Parent=g30513.t1;
OX465278.1_Tachina_grossa_genome_assembly,_chromosome:_5	AUGUSTUS	intron	87341323	87341395	0.5	+	.	ID=g30513.t1.intron1;Parent=g30513.t1;
OX465278.1_Tachina_grossa_genome_assembly,_chromosome:_5	AUGUSTUS	CDS	87341396	87341962	0.74	+	0	ID=g30513.t1.CDS2;Parent=g30513.t1;
OX465278.1_Tachina_grossa_genome_assembly,_chromosome:_5	AUGUSTUS	exon	87341396	87341962	.	+	.	ID=g30513.t1.exon2;Parent=g30513.t1;
OX465278.1_Tachina_grossa_genome_assembly,_chromosome:_5	AUGUSTUS	stop_codon	87341960	87341962	.	+	0	ID=g30513.t1.stop1;Parent=g30513.t1;
OX465278.1_Tachina_grossa_genome_assembly,_chromosome:_5	AUGUSTUS	gene	87342148	87342717	.	+	.	ID=g30514;
OX465278.1_Tachina_grossa_genome_assembly,_chromosome:_5	AUGUSTUS	mRNA	87342148	87342717	1	+	.	ID=g30514.t1;Parent=g30514;
OX465278.1_Tachina_grossa_genome_assembly,_chromosome:_5	AUGUSTUS	start_codon	87342148	87342150	.	+	0	ID=g30514.t1.start1;Parent=g30514.t1;
OX465278.1_Tachina_grossa_genome_assembly,_chromosome:_5	AUGUSTUS	CDS	87342148	87342185	1	+	0	ID=g30514.t1.CDS1;Parent=g30514.t1;
OX465278.1_Tachina_grossa_genome_assembly,_chromosome:_5	AUGUSTUS	exon	87342148	87342185	.	+	.	ID=g30514.t1.exon1;Parent=g30514.t1;
OX465278.1_Tachina_grossa_genome_assembly,_chromosome:_5	AUGUSTUS	intron	87342186	87342530	1	+	.	ID=g30514.t1.intron1;Parent=g30514.t1;
OX465278.1_Tachina_grossa_genome_assembly,_chromosome:_5	AUGUSTUS	CDS	87342531	87342717	1	+	1	ID=g30514.t1.CDS2;Parent=g30514.t1;
OX465278.1_Tachina_grossa_genome_assembly,_chromosome:_5	AUGUSTUS	exon	87342531	87342717	.	+	.	ID=g30514.t1.exon2;Parent=g30514.t1;
OX465278.1_Tachina_grossa_genome_assembly,_chromosome:_5	AUGUSTUS	stop_codon	87342715	87342717	.	+	0	ID=g30514.t1.stop1;Parent=g30514.t1;
OX465278.1_Tachina_grossa_genome_assembly,_chromosome:_5	AUGUSTUS	gene	87342373	87342717	.	+	.	ID=g30515;
OX465278.1_Tachina_grossa_genome_assembly,_chromosome:_5	AUGUSTUS	mRNA	87342373	87342717	0.95	+	.	ID=g30515.t1;Parent=g30515;
OX465278.1_Tachina_grossa_genome_assembly,_chromosome:_5	AUGUSTUS	start_codon	87342373	87342375	.	+	0	ID=g30515.t1.start1;Parent=g30515.t1;
OX465278.1_Tachina_grossa_genome_assembly,_chromosome:_5	AUGUSTUS	CDS	87342373	87342717	0.95	+	0	ID=g30515.t1.CDS1;Parent=g30515.t1;
OX465278.1_Tachina_grossa_genome_assembly,_chromosome:_5	AUGUSTUS	exon	87342373	87342717	.	+	.	ID=g30515.t1.exon1;Parent=g30515.t1;
OX465278.1_Tachina_grossa_genome_assembly,_chromosome:_5	AUGUSTUS	stop_codon	87342715	87342717	.	+	0	ID=g30515.t1.stop1;Parent=g30515.t1;
OX465278.1_Tachina_grossa_genome_assembly,_chromosome:_5	AUGUSTUS	gene	87343029	87344348	.	+	.	ID=g30516;
OX465278.1_Tachina_grossa_genome_assembly,_chromosome:_5	AUGUSTUS	mRNA	87343029	87344348	0.35	+	.	ID=g30516.t1;Parent=g30516;
OX465278.1_Tachina_grossa_genome_assembly,_chromosome:_5	AUGUSTUS	start_codon	87343029	87343031	.	+	0	ID=g30516.t1.start1;Parent=g30516.t1;
OX465278.1_Tachina_grossa_genome_assembly,_chromosome:_5	AUGUSTUS	CDS	87343029	87343563	0.36	+	0	ID=g30516.t1.CDS1;Parent=g30516.t1;
OX465278.1_Tachina_grossa_genome_assembly,_chromosome:_5	AUGUSTUS	exon	87343029	87343563	.	+	.	ID=g30516.t1.exon1;Parent=g30516.t1;
OX465278.1_Tachina_grossa_genome_assembly,_chromosome:_5	AUGUSTUS	intron	87343564	87343959	0.35	+	.	ID=g30516.t1.intron1;Parent=g30516.t1;
OX465278.1_Tachina_grossa_genome_assembly,_chromosome:_5	AUGUSTUS	CDS	87343960	87344348	0.59	+	2	ID=g30516.t1.CDS2;Parent=g30516.t1;
OX465278.1_Tachina_grossa_genome_assembly,_chromosome:_5	AUGUSTUS	exon	87343960	87344348	.	+	.	ID=g30516.t1.exon2;Parent=g30516.t1;
OX465278.1_Tachina_grossa_genome_assembly,_chromosome:_5	AUGUSTUS	stop_codon	87344346	87344348	.	+	0	ID=g30516.t1.stop1;Parent=g30516.t1;
OX465278.1_Tachina_grossa_genome_assembly,_chromosome:_5	AUGUSTUS	gene	87357336	87357866	.	+	.	ID=g30517;
OX465278.1_Tachina_grossa_genome_assembly,_chromosome:_5	AUGUSTUS	mRNA	87357336	87357866	1	+	.	ID=g30517.t1;Parent=g30517;
OX465278.1_Tachina_grossa_genome_assembly,_chromosome:_5	AUGUSTUS	start_codon	87357336	87357338	.	+	0	ID=g30517.t1.start1;Parent=g30517.t1;
OX465278.1_Tachina_grossa_genome_assembly,_chromosome:_5	AUGUSTUS	CDS	87357336	87357505	1	+	0	ID=g30517.t1.CDS1;Parent=g30517.t1;
OX465278.1_Tachina_grossa_genome_assembly,_chromosome:_5	AUGUSTUS	exon	87357336	87357505	.	+	.	ID=g30517.t1.exon1;Parent=g30517.t1;
OX465278.1_Tachina_grossa_genome_assembly,_chromosome:_5	AUGUSTUS	intron	87357506	87357573	1	+	.	ID=g30517.t1.intron1;Parent=g30517.t1;
OX465278.1_Tachina_grossa_genome_assembly,_chromosome:_5	AUGUSTUS	CDS	87357574	87357701	1	+	1	ID=g30517.t1.CDS2;Parent=g30517.t1;
OX465278.1_Tachina_grossa_genome_assembly,_chromosome:_5	AUGUSTUS	exon	87357574	87357701	.	+	.	ID=g30517.t1.exon2;Parent=g30517.t1;
OX465278.1_Tachina_grossa_genome_assembly,_chromosome:_5	AUGUSTUS	intron	87357702	87357840	1	+	.	ID=g30517.t1.intron2;Parent=g30517.t1;
OX465278.1_Tachina_grossa_genome_assembly,_chromosome:_5	AUGUSTUS	CDS	87357841	87357866	1	+	2	ID=g30517.t1.CDS3;Parent=g30517.t1;
OX465278.1_Tachina_grossa_genome_assembly,_chromosome:_5	AUGUSTUS	exon	87357841	87357866	.	+	.	ID=g30517.t1.exon3;Parent=g30517.t1;
OX465278.1_Tachina_grossa_genome_assembly,_chromosome:_5	AUGUSTUS	stop_codon	87357864	87357866	.	+	0	ID=g30517.t1.stop1;Parent=g30517.t1;
OX465278.1_Tachina_grossa_genome_assembly,_chromosome:_5	AUGUSTUS	gene	87358814	87359170	.	-	.	ID=g30518;
OX465278.1_Tachina_grossa_genome_assembly,_chromosome:_5	AUGUSTUS	mRNA	87358814	87359170	1	-	.	ID=g30518.t1;Parent=g30518;
OX465278.1_Tachina_grossa_genome_assembly,_chromosome:_5	AUGUSTUS	stop_codon	87358814	87358816	.	-	0	ID=g30518.t1.stop1;Parent=g30518.t1;
OX465278.1_Tachina_grossa_genome_assembly,_chromosome:_5	AUGUSTUS	CDS	87358814	87359170	1	-	0	ID=g30518.t1.CDS1;Parent=g30518.t1;
OX465278.1_Tachina_grossa_genome_assembly,_chromosome:_5	AUGUSTUS	exon	87358814	87359170	.	-	.	ID=g30518.t1.exon1;Parent=g30518.t1;
OX465278.1_Tachina_grossa_genome_assembly,_chromosome:_5	AUGUSTUS	start_codon	87359168	87359170	.	-	0	ID=g30518.t1.start1;Parent=g30518.t1;
OX465278.1_Tachina_grossa_genome_assembly,_chromosome:_5	AUGUSTUS	gene	87359271	87360026	.	-	.	ID=g30519;
OX465278.1_Tachina_grossa_genome_assembly,_chromosome:_5	AUGUSTUS	mRNA	87359271	87360026	0.98	-	.	ID=g30519.t1;Parent=g30519;
OX465278.1_Tachina_grossa_genome_assembly,_chromosome:_5	AUGUSTUS	stop_codon	87359271	87359273	.	-	0	ID=g30519.t1.stop1;Parent=g30519.t1;
OX465278.1_Tachina_grossa_genome_assembly,_chromosome:_5	AUGUSTUS	CDS	87359271	87359358	1	-	1	ID=g30519.t1.CDS1;Parent=g30519.t1;
OX465278.1_Tachina_grossa_genome_assembly,_chromosome:_5	AUGUSTUS	exon	87359271	87359358	.	-	.	ID=g30519.t1.exon1;Parent=g30519.t1;
OX465278.1_Tachina_grossa_genome_assembly,_chromosome:_5	AUGUSTUS	intron	87359359	87359416	1	-	.	ID=g30519.t1.intron1;Parent=g30519.t1;
OX465278.1_Tachina_grossa_genome_assembly,_chromosome:_5	AUGUSTUS	CDS	87359417	87359519	1	-	2	ID=g30519.t1.CDS2;Parent=g30519.t1;
OX465278.1_Tachina_grossa_genome_assembly,_chromosome:_5	AUGUSTUS	exon	87359417	87359519	.	-	.	ID=g30519.t1.exon2;Parent=g30519.t1;
OX465278.1_Tachina_grossa_genome_assembly,_chromosome:_5	AUGUSTUS	intron	87359520	87359595	1	-	.	ID=g30519.t1.intron2;Parent=g30519.t1;
OX465278.1_Tachina_grossa_genome_assembly,_chromosome:_5	AUGUSTUS	CDS	87359596	87359628	0.98	-	2	ID=g30519.t1.CDS3;Parent=g30519.t1;
OX465278.1_Tachina_grossa_genome_assembly,_chromosome:_5	AUGUSTUS	exon	87359596	87359628	.	-	.	ID=g30519.t1.exon3;Parent=g30519.t1;
OX465278.1_Tachina_grossa_genome_assembly,_chromosome:_5	AUGUSTUS	intron	87359629	87359690	0.98	-	.	ID=g30519.t1.intron3;Parent=g30519.t1;
OX465278.1_Tachina_grossa_genome_assembly,_chromosome:_5	AUGUSTUS	CDS	87359691	87359817	1	-	0	ID=g30519.t1.CDS4;Parent=g30519.t1;
OX465278.1_Tachina_grossa_genome_assembly,_chromosome:_5	AUGUSTUS	exon	87359691	87359817	.	-	.	ID=g30519.t1.exon4;Parent=g30519.t1;
OX465278.1_Tachina_grossa_genome_assembly,_chromosome:_5	AUGUSTUS	intron	87359818	87359870	1	-	.	ID=g30519.t1.intron4;Parent=g30519.t1;
OX465278.1_Tachina_grossa_genome_assembly,_chromosome:_5	AUGUSTUS	CDS	87359871	87360026	1	-	0	ID=g30519.t1.CDS5;Parent=g30519.t1;
OX465278.1_Tachina_grossa_genome_assembly,_chromosome:_5	AUGUSTUS	exon	87359871	87360026	.	-	.	ID=g30519.t1.exon5;Parent=g30519.t1;
OX465278.1_Tachina_grossa_genome_assembly,_chromosome:_5	AUGUSTUS	start_codon	87360024	87360026	.	-	0	ID=g30519.t1.start1;Parent=g30519.t1;
OX465278.1_Tachina_grossa_genome_assembly,_chromosome:_5	AUGUSTUS	gene	87381939	87382739	.	-	.	ID=g30520;
OX465278.1_Tachina_grossa_genome_assembly,_chromosome:_5	AUGUSTUS	mRNA	87381939	87382739	0.4	-	.	ID=g30520.t1;Parent=g30520;
OX465278.1_Tachina_grossa_genome_assembly,_chromosome:_5	AUGUSTUS	stop_codon	87381939	87381941	.	-	0	ID=g30520.t1.stop1;Parent=g30520.t1;
OX465278.1_Tachina_grossa_genome_assembly,_chromosome:_5	AUGUSTUS	CDS	87381939	87382739	0.4	-	0	ID=g30520.t1.CDS1;Parent=g30520.t1;
OX465278.1_Tachina_grossa_genome_assembly,_chromosome:_5	AUGUSTUS	exon	87381939	87382739	.	-	.	ID=g30520.t1.exon1;Parent=g30520.t1;
OX465278.1_Tachina_grossa_genome_assembly,_chromosome:_5	AUGUSTUS	start_codon	87382737	87382739	.	-	0	ID=g30520.t1.start1;Parent=g30520.t1;
OX465278.1_Tachina_grossa_genome_assembly,_chromosome:_5	AUGUSTUS	gene	87383002	87383907	.	-	.	ID=g30521;
OX465278.1_Tachina_grossa_genome_assembly,_chromosome:_5	AUGUSTUS	mRNA	87383002	87383907	0.74	-	.	ID=g30521.t1;Parent=g30521;
OX465278.1_Tachina_grossa_genome_assembly,_chromosome:_5	AUGUSTUS	stop_codon	87383002	87383004	.	-	0	ID=g30521.t1.stop1;Parent=g30521.t1;
OX465278.1_Tachina_grossa_genome_assembly,_chromosome:_5	AUGUSTUS	CDS	87383002	87383907	0.74	-	0	ID=g30521.t1.CDS1;Parent=g30521.t1;
OX465278.1_Tachina_grossa_genome_assembly,_chromosome:_5	AUGUSTUS	exon	87383002	87383907	.	-	.	ID=g30521.t1.exon1;Parent=g30521.t1;
OX465278.1_Tachina_grossa_genome_assembly,_chromosome:_5	AUGUSTUS	start_codon	87383905	87383907	.	-	0	ID=g30521.t1.start1;Parent=g30521.t1;
OX465278.1_Tachina_grossa_genome_assembly,_chromosome:_5	AUGUSTUS	gene	87383002	87386238	.	-	.	ID=g30522;
OX465278.1_Tachina_grossa_genome_assembly,_chromosome:_5	AUGUSTUS	mRNA	87385855	87386238	1	-	.	ID=g30522.t1;Parent=g30522;
OX465278.1_Tachina_grossa_genome_assembly,_chromosome:_5	AUGUSTUS	stop_codon	87385855	87385857	.	-	0	ID=g30522.t1.stop1;Parent=g30522.t1;
OX465278.1_Tachina_grossa_genome_assembly,_chromosome:_5	AUGUSTUS	CDS	87385855	87386238	1	-	0	ID=g30522.t1.CDS1;Parent=g30522.t1;
OX465278.1_Tachina_grossa_genome_assembly,_chromosome:_5	AUGUSTUS	exon	87385855	87386238	.	-	.	ID=g30522.t1.exon1;Parent=g30522.t1;
OX465278.1_Tachina_grossa_genome_assembly,_chromosome:_5	AUGUSTUS	start_codon	87386236	87386238	.	-	0	ID=g30522.t1.start1;Parent=g30522.t1;
OX465278.1_Tachina_grossa_genome_assembly,_chromosome:_5	AUGUSTUS	mRNA	87383002	87386238	0.98	-	.	ID=g30522.t2;Parent=g30522;
OX465278.1_Tachina_grossa_genome_assembly,_chromosome:_5	AUGUSTUS	stop_codon	87383002	87383004	.	-	0	ID=g30522.t2.stop1;Parent=g30522.t2;
OX465278.1_Tachina_grossa_genome_assembly,_chromosome:_5	AUGUSTUS	CDS	87383002	87383026	1	-	1	ID=g30522.t2.CDS1;Parent=g30522.t2;
OX465278.1_Tachina_grossa_genome_assembly,_chromosome:_5	AUGUSTUS	exon	87383002	87383026	.	-	.	ID=g30522.t2.exon1;Parent=g30522.t2;
OX465278.1_Tachina_grossa_genome_assembly,_chromosome:_5	AUGUSTUS	intron	87383027	87385858	0.98	-	.	ID=g30522.t2.intron1;Parent=g30522.t2;
OX465278.1_Tachina_grossa_genome_assembly,_chromosome:_5	AUGUSTUS	CDS	87385859	87386238	0.98	-	0	ID=g30522.t2.CDS2;Parent=g30522.t2;
OX465278.1_Tachina_grossa_genome_assembly,_chromosome:_5	AUGUSTUS	exon	87385859	87386238	.	-	.	ID=g30522.t2.exon2;Parent=g30522.t2;
OX465278.1_Tachina_grossa_genome_assembly,_chromosome:_5	AUGUSTUS	start_codon	87386236	87386238	.	-	0	ID=g30522.t2.start1;Parent=g30522.t2;
OX465278.1_Tachina_grossa_genome_assembly,_chromosome:_5	AUGUSTUS	gene	87384280	87385623	.	-	.	ID=g30523;
OX465278.1_Tachina_grossa_genome_assembly,_chromosome:_5	AUGUSTUS	mRNA	87384280	87385623	1	-	.	ID=g30523.t1;Parent=g30523;
OX465278.1_Tachina_grossa_genome_assembly,_chromosome:_5	AUGUSTUS	stop_codon	87384280	87384282	.	-	0	ID=g30523.t1.stop1;Parent=g30523.t1;
OX465278.1_Tachina_grossa_genome_assembly,_chromosome:_5	AUGUSTUS	CDS	87384280	87385623	1	-	0	ID=g30523.t1.CDS1;Parent=g30523.t1;
OX465278.1_Tachina_grossa_genome_assembly,_chromosome:_5	AUGUSTUS	exon	87384280	87385623	.	-	.	ID=g30523.t1.exon1;Parent=g30523.t1;
OX465278.1_Tachina_grossa_genome_assembly,_chromosome:_5	AUGUSTUS	start_codon	87385621	87385623	.	-	0	ID=g30523.t1.start1;Parent=g30523.t1;
OX465278.1_Tachina_grossa_genome_assembly,_chromosome:_5	AUGUSTUS	gene	87386532	87387773	.	-	.	ID=g30524;
OX465278.1_Tachina_grossa_genome_assembly,_chromosome:_5	AUGUSTUS	mRNA	87386532	87387773	1	-	.	ID=g30524.t1;Parent=g30524;
OX465278.1_Tachina_grossa_genome_assembly,_chromosome:_5	AUGUSTUS	stop_codon	87386532	87386534	.	-	0	ID=g30524.t1.stop1;Parent=g30524.t1;
OX465278.1_Tachina_grossa_genome_assembly,_chromosome:_5	AUGUSTUS	CDS	87386532	87387773	1	-	0	ID=g30524.t1.CDS1;Parent=g30524.t1;
OX465278.1_Tachina_grossa_genome_assembly,_chromosome:_5	AUGUSTUS	exon	87386532	87387773	.	-	.	ID=g30524.t1.exon1;Parent=g30524.t1;
OX465278.1_Tachina_grossa_genome_assembly,_chromosome:_5	AUGUSTUS	start_codon	87387771	87387773	.	-	0	ID=g30524.t1.start1;Parent=g30524.t1;
OX465278.1_Tachina_grossa_genome_assembly,_chromosome:_5	AUGUSTUS	gene	87442499	87443586	.	-	.	ID=g30525;
OX465278.1_Tachina_grossa_genome_assembly,_chromosome:_5	AUGUSTUS	mRNA	87442499	87443586	0.72	-	.	ID=g30525.t1;Parent=g30525;
OX465278.1_Tachina_grossa_genome_assembly,_chromosome:_5	AUGUSTUS	stop_codon	87442499	87442501	.	-	0	ID=g30525.t1.stop1;Parent=g30525.t1;
OX465278.1_Tachina_grossa_genome_assembly,_chromosome:_5	AUGUSTUS	CDS	87442499	87443067	0.83	-	2	ID=g30525.t1.CDS1;Parent=g30525.t1;
OX465278.1_Tachina_grossa_genome_assembly,_chromosome:_5	AUGUSTUS	exon	87442499	87443067	.	-	.	ID=g30525.t1.exon1;Parent=g30525.t1;
OX465278.1_Tachina_grossa_genome_assembly,_chromosome:_5	AUGUSTUS	intron	87443068	87443213	0.83	-	.	ID=g30525.t1.intron1;Parent=g30525.t1;
OX465278.1_Tachina_grossa_genome_assembly,_chromosome:_5	AUGUSTUS	CDS	87443214	87443586	0.73	-	0	ID=g30525.t1.CDS2;Parent=g30525.t1;
OX465278.1_Tachina_grossa_genome_assembly,_chromosome:_5	AUGUSTUS	exon	87443214	87443586	.	-	.	ID=g30525.t1.exon2;Parent=g30525.t1;
OX465278.1_Tachina_grossa_genome_assembly,_chromosome:_5	AUGUSTUS	start_codon	87443584	87443586	.	-	0	ID=g30525.t1.start1;Parent=g30525.t1;
OX465278.1_Tachina_grossa_genome_assembly,_chromosome:_5	AUGUSTUS	gene	87454522	87456646	.	+	.	ID=g30526;
OX465278.1_Tachina_grossa_genome_assembly,_chromosome:_5	AUGUSTUS	mRNA	87454522	87456646	0.85	+	.	ID=g30526.t1;Parent=g30526;
OX465278.1_Tachina_grossa_genome_assembly,_chromosome:_5	AUGUSTUS	start_codon	87454522	87454524	.	+	0	ID=g30526.t1.start1;Parent=g30526.t1;
OX465278.1_Tachina_grossa_genome_assembly,_chromosome:_5	AUGUSTUS	CDS	87454522	87454795	0.87	+	0	ID=g30526.t1.CDS1;Parent=g30526.t1;
OX465278.1_Tachina_grossa_genome_assembly,_chromosome:_5	AUGUSTUS	exon	87454522	87454795	.	+	.	ID=g30526.t1.exon1;Parent=g30526.t1;
OX465278.1_Tachina_grossa_genome_assembly,_chromosome:_5	AUGUSTUS	intron	87454796	87454854	0.87	+	.	ID=g30526.t1.intron1;Parent=g30526.t1;
OX465278.1_Tachina_grossa_genome_assembly,_chromosome:_5	AUGUSTUS	CDS	87454855	87456417	0.85	+	2	ID=g30526.t1.CDS2;Parent=g30526.t1;
OX465278.1_Tachina_grossa_genome_assembly,_chromosome:_5	AUGUSTUS	exon	87454855	87456417	.	+	.	ID=g30526.t1.exon2;Parent=g30526.t1;
OX465278.1_Tachina_grossa_genome_assembly,_chromosome:_5	AUGUSTUS	intron	87456418	87456473	0.98	+	.	ID=g30526.t1.intron2;Parent=g30526.t1;
OX465278.1_Tachina_grossa_genome_assembly,_chromosome:_5	AUGUSTUS	CDS	87456474	87456646	1	+	2	ID=g30526.t1.CDS3;Parent=g30526.t1;
OX465278.1_Tachina_grossa_genome_assembly,_chromosome:_5	AUGUSTUS	exon	87456474	87456646	.	+	.	ID=g30526.t1.exon3;Parent=g30526.t1;
OX465278.1_Tachina_grossa_genome_assembly,_chromosome:_5	AUGUSTUS	stop_codon	87456644	87456646	.	+	0	ID=g30526.t1.stop1;Parent=g30526.t1;
OX465278.1_Tachina_grossa_genome_assembly,_chromosome:_5	AUGUSTUS	mRNA	87454522	87456518	0.58	+	.	ID=g30526.t2;Parent=g30526;
OX465278.1_Tachina_grossa_genome_assembly,_chromosome:_5	AUGUSTUS	start_codon	87454522	87454524	.	+	0	ID=g30526.t2.start1;Parent=g30526.t2;
OX465278.1_Tachina_grossa_genome_assembly,_chromosome:_5	AUGUSTUS	CDS	87454522	87454795	0.8	+	0	ID=g30526.t2.CDS1;Parent=g30526.t2;
OX465278.1_Tachina_grossa_genome_assembly,_chromosome:_5	AUGUSTUS	exon	87454522	87454795	.	+	.	ID=g30526.t2.exon1;Parent=g30526.t2;
OX465278.1_Tachina_grossa_genome_assembly,_chromosome:_5	AUGUSTUS	intron	87454796	87454854	0.8	+	.	ID=g30526.t2.intron1;Parent=g30526.t2;
OX465278.1_Tachina_grossa_genome_assembly,_chromosome:_5	AUGUSTUS	CDS	87454855	87456518	0.58	+	2	ID=g30526.t2.CDS2;Parent=g30526.t2;
OX465278.1_Tachina_grossa_genome_assembly,_chromosome:_5	AUGUSTUS	exon	87454855	87456518	.	+	.	ID=g30526.t2.exon2;Parent=g30526.t2;
OX465278.1_Tachina_grossa_genome_assembly,_chromosome:_5	AUGUSTUS	stop_codon	87456516	87456518	.	+	0	ID=g30526.t2.stop1;Parent=g30526.t2;
OX465278.1_Tachina_grossa_genome_assembly,_chromosome:_5	AUGUSTUS	gene	87476427	87477653	.	+	.	ID=g30527;
OX465278.1_Tachina_grossa_genome_assembly,_chromosome:_5	AUGUSTUS	mRNA	87476427	87477653	0.47	+	.	ID=g30527.t1;Parent=g30527;
OX465278.1_Tachina_grossa_genome_assembly,_chromosome:_5	AUGUSTUS	start_codon	87476427	87476429	.	+	0	ID=g30527.t1.start1;Parent=g30527.t1;
OX465278.1_Tachina_grossa_genome_assembly,_chromosome:_5	AUGUSTUS	CDS	87476427	87476667	0.62	+	0	ID=g30527.t1.CDS1;Parent=g30527.t1;
OX465278.1_Tachina_grossa_genome_assembly,_chromosome:_5	AUGUSTUS	exon	87476427	87476667	.	+	.	ID=g30527.t1.exon1;Parent=g30527.t1;
OX465278.1_Tachina_grossa_genome_assembly,_chromosome:_5	AUGUSTUS	intron	87476668	87476770	0.47	+	.	ID=g30527.t1.intron1;Parent=g30527.t1;
OX465278.1_Tachina_grossa_genome_assembly,_chromosome:_5	AUGUSTUS	CDS	87476771	87477249	0.47	+	2	ID=g30527.t1.CDS2;Parent=g30527.t1;
OX465278.1_Tachina_grossa_genome_assembly,_chromosome:_5	AUGUSTUS	exon	87476771	87477249	.	+	.	ID=g30527.t1.exon2;Parent=g30527.t1;
OX465278.1_Tachina_grossa_genome_assembly,_chromosome:_5	AUGUSTUS	intron	87477250	87477353	0.99	+	.	ID=g30527.t1.intron2;Parent=g30527.t1;
OX465278.1_Tachina_grossa_genome_assembly,_chromosome:_5	AUGUSTUS	CDS	87477354	87477653	1	+	0	ID=g30527.t1.CDS3;Parent=g30527.t1;
OX465278.1_Tachina_grossa_genome_assembly,_chromosome:_5	AUGUSTUS	exon	87477354	87477653	.	+	.	ID=g30527.t1.exon3;Parent=g30527.t1;
OX465278.1_Tachina_grossa_genome_assembly,_chromosome:_5	AUGUSTUS	stop_codon	87477651	87477653	.	+	0	ID=g30527.t1.stop1;Parent=g30527.t1;
OX465278.1_Tachina_grossa_genome_assembly,_chromosome:_5	AUGUSTUS	gene	87478025	87481184	.	+	.	ID=g30528;
OX465278.1_Tachina_grossa_genome_assembly,_chromosome:_5	AUGUSTUS	mRNA	87478025	87478330	0.88	+	.	ID=g30528.t1;Parent=g30528;
OX465278.1_Tachina_grossa_genome_assembly,_chromosome:_5	AUGUSTUS	start_codon	87478025	87478027	.	+	0	ID=g30528.t1.start1;Parent=g30528.t1;
OX465278.1_Tachina_grossa_genome_assembly,_chromosome:_5	AUGUSTUS	CDS	87478025	87478330	0.88	+	0	ID=g30528.t1.CDS1;Parent=g30528.t1;
OX465278.1_Tachina_grossa_genome_assembly,_chromosome:_5	AUGUSTUS	exon	87478025	87478330	.	+	.	ID=g30528.t1.exon1;Parent=g30528.t1;
OX465278.1_Tachina_grossa_genome_assembly,_chromosome:_5	AUGUSTUS	stop_codon	87478328	87478330	.	+	0	ID=g30528.t1.stop1;Parent=g30528.t1;
OX465278.1_Tachina_grossa_genome_assembly,_chromosome:_5	AUGUSTUS	mRNA	87478025	87481184	0.42	+	.	ID=g30528.t2;Parent=g30528;
OX465278.1_Tachina_grossa_genome_assembly,_chromosome:_5	AUGUSTUS	start_codon	87478025	87478027	.	+	0	ID=g30528.t2.start1;Parent=g30528.t2;
OX465278.1_Tachina_grossa_genome_assembly,_chromosome:_5	AUGUSTUS	CDS	87478025	87478326	0.67	+	0	ID=g30528.t2.CDS1;Parent=g30528.t2;
OX465278.1_Tachina_grossa_genome_assembly,_chromosome:_5	AUGUSTUS	exon	87478025	87478326	.	+	.	ID=g30528.t2.exon1;Parent=g30528.t2;
OX465278.1_Tachina_grossa_genome_assembly,_chromosome:_5	AUGUSTUS	intron	87478327	87480046	0.44	+	.	ID=g30528.t2.intron1;Parent=g30528.t2;
OX465278.1_Tachina_grossa_genome_assembly,_chromosome:_5	AUGUSTUS	CDS	87480047	87481184	0.44	+	1	ID=g30528.t2.CDS2;Parent=g30528.t2;
OX465278.1_Tachina_grossa_genome_assembly,_chromosome:_5	AUGUSTUS	exon	87480047	87481184	.	+	.	ID=g30528.t2.exon2;Parent=g30528.t2;
OX465278.1_Tachina_grossa_genome_assembly,_chromosome:_5	AUGUSTUS	stop_codon	87481182	87481184	.	+	0	ID=g30528.t2.stop1;Parent=g30528.t2;
OX465278.1_Tachina_grossa_genome_assembly,_chromosome:_5	AUGUSTUS	gene	87478562	87480043	.	+	.	ID=g30529;
OX465278.1_Tachina_grossa_genome_assembly,_chromosome:_5	AUGUSTUS	mRNA	87478562	87480043	0.98	+	.	ID=g30529.t1;Parent=g30529;
OX465278.1_Tachina_grossa_genome_assembly,_chromosome:_5	AUGUSTUS	start_codon	87478562	87478564	.	+	0	ID=g30529.t1.start1;Parent=g30529.t1;
OX465278.1_Tachina_grossa_genome_assembly,_chromosome:_5	AUGUSTUS	CDS	87478562	87480043	0.98	+	0	ID=g30529.t1.CDS1;Parent=g30529.t1;
OX465278.1_Tachina_grossa_genome_assembly,_chromosome:_5	AUGUSTUS	exon	87478562	87480043	.	+	.	ID=g30529.t1.exon1;Parent=g30529.t1;
OX465278.1_Tachina_grossa_genome_assembly,_chromosome:_5	AUGUSTUS	stop_codon	87480041	87480043	.	+	0	ID=g30529.t1.stop1;Parent=g30529.t1;
OX465278.1_Tachina_grossa_genome_assembly,_chromosome:_5	AUGUSTUS	gene	87480279	87481184	.	+	.	ID=g30530;
OX465278.1_Tachina_grossa_genome_assembly,_chromosome:_5	AUGUSTUS	mRNA	87480279	87481184	0.99	+	.	ID=g30530.t1;Parent=g30530;
OX465278.1_Tachina_grossa_genome_assembly,_chromosome:_5	AUGUSTUS	start_codon	87480279	87480281	.	+	0	ID=g30530.t1.start1;Parent=g30530.t1;
OX465278.1_Tachina_grossa_genome_assembly,_chromosome:_5	AUGUSTUS	CDS	87480279	87481184	0.99	+	0	ID=g30530.t1.CDS1;Parent=g30530.t1;
OX465278.1_Tachina_grossa_genome_assembly,_chromosome:_5	AUGUSTUS	exon	87480279	87481184	.	+	.	ID=g30530.t1.exon1;Parent=g30530.t1;
OX465278.1_Tachina_grossa_genome_assembly,_chromosome:_5	AUGUSTUS	stop_codon	87481182	87481184	.	+	0	ID=g30530.t1.stop1;Parent=g30530.t1;
OX465278.1_Tachina_grossa_genome_assembly,_chromosome:_5	AUGUSTUS	gene	87481516	87482793	.	+	.	ID=g30531;
OX465278.1_Tachina_grossa_genome_assembly,_chromosome:_5	AUGUSTUS	mRNA	87481516	87482793	0.67	+	.	ID=g30531.t1;Parent=g30531;
OX465278.1_Tachina_grossa_genome_assembly,_chromosome:_5	AUGUSTUS	start_codon	87481516	87481518	.	+	0	ID=g30531.t1.start1;Parent=g30531.t1;
OX465278.1_Tachina_grossa_genome_assembly,_chromosome:_5	AUGUSTUS	CDS	87481516	87482793	0.67	+	0	ID=g30531.t1.CDS1;Parent=g30531.t1;
OX465278.1_Tachina_grossa_genome_assembly,_chromosome:_5	AUGUSTUS	exon	87481516	87482793	.	+	.	ID=g30531.t1.exon1;Parent=g30531.t1;
OX465278.1_Tachina_grossa_genome_assembly,_chromosome:_5	AUGUSTUS	stop_codon	87482791	87482793	.	+	0	ID=g30531.t1.stop1;Parent=g30531.t1;
OX465278.1_Tachina_grossa_genome_assembly,_chromosome:_5	AUGUSTUS	gene	87484048	87484251	.	+	.	ID=g30532;
OX465278.1_Tachina_grossa_genome_assembly,_chromosome:_5	AUGUSTUS	mRNA	87484048	87484251	0.55	+	.	ID=g30532.t1;Parent=g30532;
OX465278.1_Tachina_grossa_genome_assembly,_chromosome:_5	AUGUSTUS	start_codon	87484048	87484050	.	+	0	ID=g30532.t1.start1;Parent=g30532.t1;
OX465278.1_Tachina_grossa_genome_assembly,_chromosome:_5	AUGUSTUS	CDS	87484048	87484251	0.55	+	0	ID=g30532.t1.CDS1;Parent=g30532.t1;
OX465278.1_Tachina_grossa_genome_assembly,_chromosome:_5	AUGUSTUS	exon	87484048	87484251	.	+	.	ID=g30532.t1.exon1;Parent=g30532.t1;
OX465278.1_Tachina_grossa_genome_assembly,_chromosome:_5	AUGUSTUS	stop_codon	87484249	87484251	.	+	0	ID=g30532.t1.stop1;Parent=g30532.t1;
OX465278.1_Tachina_grossa_genome_assembly,_chromosome:_5	AUGUSTUS	gene	87497897	87498310	.	+	.	ID=g30533;
OX465278.1_Tachina_grossa_genome_assembly,_chromosome:_5	AUGUSTUS	mRNA	87497897	87498310	0.98	+	.	ID=g30533.t1;Parent=g30533;
OX465278.1_Tachina_grossa_genome_assembly,_chromosome:_5	AUGUSTUS	start_codon	87497897	87497899	.	+	0	ID=g30533.t1.start1;Parent=g30533.t1;
OX465278.1_Tachina_grossa_genome_assembly,_chromosome:_5	AUGUSTUS	CDS	87497897	87498310	0.98	+	0	ID=g30533.t1.CDS1;Parent=g30533.t1;
OX465278.1_Tachina_grossa_genome_assembly,_chromosome:_5	AUGUSTUS	exon	87497897	87498310	.	+	.	ID=g30533.t1.exon1;Parent=g30533.t1;
OX465278.1_Tachina_grossa_genome_assembly,_chromosome:_5	AUGUSTUS	stop_codon	87498308	87498310	.	+	0	ID=g30533.t1.stop1;Parent=g30533.t1;
OX465278.1_Tachina_grossa_genome_assembly,_chromosome:_5	AUGUSTUS	gene	87499047	87499721	.	-	.	ID=g30534;
OX465278.1_Tachina_grossa_genome_assembly,_chromosome:_5	AUGUSTUS	mRNA	87499047	87499721	0.99	-	.	ID=g30534.t1;Parent=g30534;
OX465278.1_Tachina_grossa_genome_assembly,_chromosome:_5	AUGUSTUS	stop_codon	87499047	87499049	.	-	0	ID=g30534.t1.stop1;Parent=g30534.t1;
OX465278.1_Tachina_grossa_genome_assembly,_chromosome:_5	AUGUSTUS	CDS	87499047	87499262	1	-	0	ID=g30534.t1.CDS1;Parent=g30534.t1;
OX465278.1_Tachina_grossa_genome_assembly,_chromosome:_5	AUGUSTUS	exon	87499047	87499262	.	-	.	ID=g30534.t1.exon1;Parent=g30534.t1;
OX465278.1_Tachina_grossa_genome_assembly,_chromosome:_5	AUGUSTUS	intron	87499263	87499568	1	-	.	ID=g30534.t1.intron1;Parent=g30534.t1;
OX465278.1_Tachina_grossa_genome_assembly,_chromosome:_5	AUGUSTUS	CDS	87499569	87499721	0.99	-	0	ID=g30534.t1.CDS2;Parent=g30534.t1;
OX465278.1_Tachina_grossa_genome_assembly,_chromosome:_5	AUGUSTUS	exon	87499569	87499721	.	-	.	ID=g30534.t1.exon2;Parent=g30534.t1;
OX465278.1_Tachina_grossa_genome_assembly,_chromosome:_5	AUGUSTUS	start_codon	87499719	87499721	.	-	0	ID=g30534.t1.start1;Parent=g30534.t1;
OX465278.1_Tachina_grossa_genome_assembly,_chromosome:_5	AUGUSTUS	gene	87542886	87543635	.	+	.	ID=g30535;
OX465278.1_Tachina_grossa_genome_assembly,_chromosome:_5	AUGUSTUS	mRNA	87542886	87543635	0.44	+	.	ID=g30535.t1;Parent=g30535;
OX465278.1_Tachina_grossa_genome_assembly,_chromosome:_5	AUGUSTUS	start_codon	87542886	87542888	.	+	0	ID=g30535.t1.start1;Parent=g30535.t1;
OX465278.1_Tachina_grossa_genome_assembly,_chromosome:_5	AUGUSTUS	CDS	87542886	87542957	0.45	+	0	ID=g30535.t1.CDS1;Parent=g30535.t1;
OX465278.1_Tachina_grossa_genome_assembly,_chromosome:_5	AUGUSTUS	exon	87542886	87542957	.	+	.	ID=g30535.t1.exon1;Parent=g30535.t1;
OX465278.1_Tachina_grossa_genome_assembly,_chromosome:_5	AUGUSTUS	intron	87542958	87543317	0.44	+	.	ID=g30535.t1.intron1;Parent=g30535.t1;
OX465278.1_Tachina_grossa_genome_assembly,_chromosome:_5	AUGUSTUS	CDS	87543318	87543635	0.52	+	0	ID=g30535.t1.CDS2;Parent=g30535.t1;
OX465278.1_Tachina_grossa_genome_assembly,_chromosome:_5	AUGUSTUS	exon	87543318	87543635	.	+	.	ID=g30535.t1.exon2;Parent=g30535.t1;
OX465278.1_Tachina_grossa_genome_assembly,_chromosome:_5	AUGUSTUS	stop_codon	87543633	87543635	.	+	0	ID=g30535.t1.stop1;Parent=g30535.t1;
OX465278.1_Tachina_grossa_genome_assembly,_chromosome:_5	AUGUSTUS	gene	87544706	87545184	.	-	.	ID=g30536;
OX465278.1_Tachina_grossa_genome_assembly,_chromosome:_5	AUGUSTUS	mRNA	87544706	87545184	0.27	-	.	ID=g30536.t1;Parent=g30536;
OX465278.1_Tachina_grossa_genome_assembly,_chromosome:_5	AUGUSTUS	stop_codon	87544706	87544708	.	-	0	ID=g30536.t1.stop1;Parent=g30536.t1;
OX465278.1_Tachina_grossa_genome_assembly,_chromosome:_5	AUGUSTUS	CDS	87544706	87544964	0.92	-	1	ID=g30536.t1.CDS1;Parent=g30536.t1;
OX465278.1_Tachina_grossa_genome_assembly,_chromosome:_5	AUGUSTUS	exon	87544706	87544964	.	-	.	ID=g30536.t1.exon1;Parent=g30536.t1;
OX465278.1_Tachina_grossa_genome_assembly,_chromosome:_5	AUGUSTUS	intron	87544965	87545059	1	-	.	ID=g30536.t1.intron1;Parent=g30536.t1;
OX465278.1_Tachina_grossa_genome_assembly,_chromosome:_5	AUGUSTUS	CDS	87545060	87545184	0.29	-	0	ID=g30536.t1.CDS2;Parent=g30536.t1;
OX465278.1_Tachina_grossa_genome_assembly,_chromosome:_5	AUGUSTUS	exon	87545060	87545184	.	-	.	ID=g30536.t1.exon2;Parent=g30536.t1;
OX465278.1_Tachina_grossa_genome_assembly,_chromosome:_5	AUGUSTUS	start_codon	87545182	87545184	.	-	0	ID=g30536.t1.start1;Parent=g30536.t1;
OX465278.1_Tachina_grossa_genome_assembly,_chromosome:_5	AUGUSTUS	gene	87558027	87558764	.	+	.	ID=g30537;
OX465278.1_Tachina_grossa_genome_assembly,_chromosome:_5	AUGUSTUS	mRNA	87558027	87558764	0.99	+	.	ID=g30537.t1;Parent=g30537;
OX465278.1_Tachina_grossa_genome_assembly,_chromosome:_5	AUGUSTUS	start_codon	87558027	87558029	.	+	0	ID=g30537.t1.start1;Parent=g30537.t1;
OX465278.1_Tachina_grossa_genome_assembly,_chromosome:_5	AUGUSTUS	CDS	87558027	87558086	1	+	0	ID=g30537.t1.CDS1;Parent=g30537.t1;
OX465278.1_Tachina_grossa_genome_assembly,_chromosome:_5	AUGUSTUS	exon	87558027	87558086	.	+	.	ID=g30537.t1.exon1;Parent=g30537.t1;
OX465278.1_Tachina_grossa_genome_assembly,_chromosome:_5	AUGUSTUS	intron	87558087	87558446	1	+	.	ID=g30537.t1.intron1;Parent=g30537.t1;
OX465278.1_Tachina_grossa_genome_assembly,_chromosome:_5	AUGUSTUS	CDS	87558447	87558764	0.99	+	0	ID=g30537.t1.CDS2;Parent=g30537.t1;
OX465278.1_Tachina_grossa_genome_assembly,_chromosome:_5	AUGUSTUS	exon	87558447	87558764	.	+	.	ID=g30537.t1.exon2;Parent=g30537.t1;
OX465278.1_Tachina_grossa_genome_assembly,_chromosome:_5	AUGUSTUS	stop_codon	87558762	87558764	.	+	0	ID=g30537.t1.stop1;Parent=g30537.t1;
OX465278.1_Tachina_grossa_genome_assembly,_chromosome:_5	AUGUSTUS	gene	87558863	87559807	.	+	.	ID=g30538;
OX465278.1_Tachina_grossa_genome_assembly,_chromosome:_5	AUGUSTUS	mRNA	87558863	87559807	0.42	+	.	ID=g30538.t1;Parent=g30538;
OX465278.1_Tachina_grossa_genome_assembly,_chromosome:_5	AUGUSTUS	start_codon	87558863	87558865	.	+	0	ID=g30538.t1.start1;Parent=g30538.t1;
OX465278.1_Tachina_grossa_genome_assembly,_chromosome:_5	AUGUSTUS	CDS	87558863	87559149	0.42	+	0	ID=g30538.t1.CDS1;Parent=g30538.t1;
OX465278.1_Tachina_grossa_genome_assembly,_chromosome:_5	AUGUSTUS	exon	87558863	87559149	.	+	.	ID=g30538.t1.exon1;Parent=g30538.t1;
OX465278.1_Tachina_grossa_genome_assembly,_chromosome:_5	AUGUSTUS	intron	87559150	87559728	0.92	+	.	ID=g30538.t1.intron1;Parent=g30538.t1;
OX465278.1_Tachina_grossa_genome_assembly,_chromosome:_5	AUGUSTUS	CDS	87559729	87559807	1	+	1	ID=g30538.t1.CDS2;Parent=g30538.t1;
OX465278.1_Tachina_grossa_genome_assembly,_chromosome:_5	AUGUSTUS	exon	87559729	87559807	.	+	.	ID=g30538.t1.exon2;Parent=g30538.t1;
OX465278.1_Tachina_grossa_genome_assembly,_chromosome:_5	AUGUSTUS	stop_codon	87559805	87559807	.	+	0	ID=g30538.t1.stop1;Parent=g30538.t1;
OX465278.1_Tachina_grossa_genome_assembly,_chromosome:_5	AUGUSTUS	gene	87587196	87587915	.	-	.	ID=g30539;
OX465278.1_Tachina_grossa_genome_assembly,_chromosome:_5	AUGUSTUS	mRNA	87587196	87587915	0.61	-	.	ID=g30539.t1;Parent=g30539;
OX465278.1_Tachina_grossa_genome_assembly,_chromosome:_5	AUGUSTUS	stop_codon	87587196	87587198	.	-	0	ID=g30539.t1.stop1;Parent=g30539.t1;
OX465278.1_Tachina_grossa_genome_assembly,_chromosome:_5	AUGUSTUS	CDS	87587196	87587489	0.94	-	0	ID=g30539.t1.CDS1;Parent=g30539.t1;
OX465278.1_Tachina_grossa_genome_assembly,_chromosome:_5	AUGUSTUS	exon	87587196	87587489	.	-	.	ID=g30539.t1.exon1;Parent=g30539.t1;
OX465278.1_Tachina_grossa_genome_assembly,_chromosome:_5	AUGUSTUS	intron	87587490	87587726	0.61	-	.	ID=g30539.t1.intron1;Parent=g30539.t1;
OX465278.1_Tachina_grossa_genome_assembly,_chromosome:_5	AUGUSTUS	CDS	87587727	87587915	0.61	-	0	ID=g30539.t1.CDS2;Parent=g30539.t1;
OX465278.1_Tachina_grossa_genome_assembly,_chromosome:_5	AUGUSTUS	exon	87587727	87587915	.	-	.	ID=g30539.t1.exon2;Parent=g30539.t1;
OX465278.1_Tachina_grossa_genome_assembly,_chromosome:_5	AUGUSTUS	start_codon	87587913	87587915	.	-	0	ID=g30539.t1.start1;Parent=g30539.t1;
OX465278.1_Tachina_grossa_genome_assembly,_chromosome:_5	AUGUSTUS	gene	87623754	87624474	.	+	.	ID=g30540;
OX465278.1_Tachina_grossa_genome_assembly,_chromosome:_5	AUGUSTUS	mRNA	87623754	87624474	0.95	+	.	ID=g30540.t1;Parent=g30540;
OX465278.1_Tachina_grossa_genome_assembly,_chromosome:_5	AUGUSTUS	start_codon	87623754	87623756	.	+	0	ID=g30540.t1.start1;Parent=g30540.t1;
OX465278.1_Tachina_grossa_genome_assembly,_chromosome:_5	AUGUSTUS	CDS	87623754	87623765	1	+	0	ID=g30540.t1.CDS1;Parent=g30540.t1;
OX465278.1_Tachina_grossa_genome_assembly,_chromosome:_5	AUGUSTUS	exon	87623754	87623765	.	+	.	ID=g30540.t1.exon1;Parent=g30540.t1;
OX465278.1_Tachina_grossa_genome_assembly,_chromosome:_5	AUGUSTUS	intron	87623766	87623920	0.99	+	.	ID=g30540.t1.intron1;Parent=g30540.t1;
OX465278.1_Tachina_grossa_genome_assembly,_chromosome:_5	AUGUSTUS	CDS	87623921	87624112	0.96	+	0	ID=g30540.t1.CDS2;Parent=g30540.t1;
OX465278.1_Tachina_grossa_genome_assembly,_chromosome:_5	AUGUSTUS	exon	87623921	87624112	.	+	.	ID=g30540.t1.exon2;Parent=g30540.t1;
OX465278.1_Tachina_grossa_genome_assembly,_chromosome:_5	AUGUSTUS	intron	87624113	87624204	0.96	+	.	ID=g30540.t1.intron2;Parent=g30540.t1;
OX465278.1_Tachina_grossa_genome_assembly,_chromosome:_5	AUGUSTUS	CDS	87624205	87624474	0.97	+	0	ID=g30540.t1.CDS3;Parent=g30540.t1;
OX465278.1_Tachina_grossa_genome_assembly,_chromosome:_5	AUGUSTUS	exon	87624205	87624474	.	+	.	ID=g30540.t1.exon3;Parent=g30540.t1;
OX465278.1_Tachina_grossa_genome_assembly,_chromosome:_5	AUGUSTUS	stop_codon	87624472	87624474	.	+	0	ID=g30540.t1.stop1;Parent=g30540.t1;
OX465278.1_Tachina_grossa_genome_assembly,_chromosome:_5	AUGUSTUS	gene	87624528	87625195	.	+	.	ID=g30541;
OX465278.1_Tachina_grossa_genome_assembly,_chromosome:_5	AUGUSTUS	mRNA	87624528	87625195	0.93	+	.	ID=g30541.t1;Parent=g30541;
OX465278.1_Tachina_grossa_genome_assembly,_chromosome:_5	AUGUSTUS	start_codon	87624528	87624530	.	+	0	ID=g30541.t1.start1;Parent=g30541.t1;
OX465278.1_Tachina_grossa_genome_assembly,_chromosome:_5	AUGUSTUS	CDS	87624528	87624616	0.93	+	0	ID=g30541.t1.CDS1;Parent=g30541.t1;
OX465278.1_Tachina_grossa_genome_assembly,_chromosome:_5	AUGUSTUS	exon	87624528	87624616	.	+	.	ID=g30541.t1.exon1;Parent=g30541.t1;
OX465278.1_Tachina_grossa_genome_assembly,_chromosome:_5	AUGUSTUS	intron	87624617	87624672	0.93	+	.	ID=g30541.t1.intron1;Parent=g30541.t1;
OX465278.1_Tachina_grossa_genome_assembly,_chromosome:_5	AUGUSTUS	CDS	87624673	87625195	0.93	+	1	ID=g30541.t1.CDS2;Parent=g30541.t1;
OX465278.1_Tachina_grossa_genome_assembly,_chromosome:_5	AUGUSTUS	exon	87624673	87625195	.	+	.	ID=g30541.t1.exon2;Parent=g30541.t1;
OX465278.1_Tachina_grossa_genome_assembly,_chromosome:_5	AUGUSTUS	stop_codon	87625193	87625195	.	+	0	ID=g30541.t1.stop1;Parent=g30541.t1;
OX465278.1_Tachina_grossa_genome_assembly,_chromosome:_5	AUGUSTUS	gene	87633024	87634166	.	-	.	ID=g30542;
OX465278.1_Tachina_grossa_genome_assembly,_chromosome:_5	AUGUSTUS	mRNA	87633024	87634166	0.9	-	.	ID=g30542.t1;Parent=g30542;
OX465278.1_Tachina_grossa_genome_assembly,_chromosome:_5	AUGUSTUS	stop_codon	87633024	87633026	.	-	0	ID=g30542.t1.stop1;Parent=g30542.t1;
OX465278.1_Tachina_grossa_genome_assembly,_chromosome:_5	AUGUSTUS	CDS	87633024	87633363	0.92	-	1	ID=g30542.t1.CDS1;Parent=g30542.t1;
OX465278.1_Tachina_grossa_genome_assembly,_chromosome:_5	AUGUSTUS	exon	87633024	87633363	.	-	.	ID=g30542.t1.exon1;Parent=g30542.t1;
OX465278.1_Tachina_grossa_genome_assembly,_chromosome:_5	AUGUSTUS	intron	87633364	87633810	0.9	-	.	ID=g30542.t1.intron1;Parent=g30542.t1;
OX465278.1_Tachina_grossa_genome_assembly,_chromosome:_5	AUGUSTUS	CDS	87633811	87634166	0.91	-	0	ID=g30542.t1.CDS2;Parent=g30542.t1;
OX465278.1_Tachina_grossa_genome_assembly,_chromosome:_5	AUGUSTUS	exon	87633811	87634166	.	-	.	ID=g30542.t1.exon2;Parent=g30542.t1;
OX465278.1_Tachina_grossa_genome_assembly,_chromosome:_5	AUGUSTUS	start_codon	87634164	87634166	.	-	0	ID=g30542.t1.start1;Parent=g30542.t1;
OX465278.1_Tachina_grossa_genome_assembly,_chromosome:_5	AUGUSTUS	gene	87677502	87678684	.	-	.	ID=g30543;
OX465278.1_Tachina_grossa_genome_assembly,_chromosome:_5	AUGUSTUS	mRNA	87677502	87678684	0.44	-	.	ID=g30543.t1;Parent=g30543;
OX465278.1_Tachina_grossa_genome_assembly,_chromosome:_5	AUGUSTUS	stop_codon	87677502	87677504	.	-	0	ID=g30543.t1.stop1;Parent=g30543.t1;
OX465278.1_Tachina_grossa_genome_assembly,_chromosome:_5	AUGUSTUS	CDS	87677502	87677925	0.93	-	1	ID=g30543.t1.CDS1;Parent=g30543.t1;
OX465278.1_Tachina_grossa_genome_assembly,_chromosome:_5	AUGUSTUS	exon	87677502	87677925	.	-	.	ID=g30543.t1.exon1;Parent=g30543.t1;
OX465278.1_Tachina_grossa_genome_assembly,_chromosome:_5	AUGUSTUS	intron	87677926	87678583	0.44	-	.	ID=g30543.t1.intron1;Parent=g30543.t1;
OX465278.1_Tachina_grossa_genome_assembly,_chromosome:_5	AUGUSTUS	CDS	87678584	87678684	0.45	-	0	ID=g30543.t1.CDS2;Parent=g30543.t1;
OX465278.1_Tachina_grossa_genome_assembly,_chromosome:_5	AUGUSTUS	exon	87678584	87678684	.	-	.	ID=g30543.t1.exon2;Parent=g30543.t1;
OX465278.1_Tachina_grossa_genome_assembly,_chromosome:_5	AUGUSTUS	start_codon	87678682	87678684	.	-	0	ID=g30543.t1.start1;Parent=g30543.t1;
OX465278.1_Tachina_grossa_genome_assembly,_chromosome:_5	AUGUSTUS	gene	87678789	87679523	.	+	.	ID=g30544;
OX465278.1_Tachina_grossa_genome_assembly,_chromosome:_5	AUGUSTUS	mRNA	87678789	87679523	0.41	+	.	ID=g30544.t1;Parent=g30544;
OX465278.1_Tachina_grossa_genome_assembly,_chromosome:_5	AUGUSTUS	start_codon	87678789	87678791	.	+	0	ID=g30544.t1.start1;Parent=g30544.t1;
OX465278.1_Tachina_grossa_genome_assembly,_chromosome:_5	AUGUSTUS	CDS	87678789	87678874	0.41	+	0	ID=g30544.t1.CDS1;Parent=g30544.t1;
OX465278.1_Tachina_grossa_genome_assembly,_chromosome:_5	AUGUSTUS	exon	87678789	87678874	.	+	.	ID=g30544.t1.exon1;Parent=g30544.t1;
OX465278.1_Tachina_grossa_genome_assembly,_chromosome:_5	AUGUSTUS	intron	87678875	87679228	0.69	+	.	ID=g30544.t1.intron1;Parent=g30544.t1;
OX465278.1_Tachina_grossa_genome_assembly,_chromosome:_5	AUGUSTUS	CDS	87679229	87679523	1	+	1	ID=g30544.t1.CDS2;Parent=g30544.t1;
OX465278.1_Tachina_grossa_genome_assembly,_chromosome:_5	AUGUSTUS	exon	87679229	87679523	.	+	.	ID=g30544.t1.exon2;Parent=g30544.t1;
OX465278.1_Tachina_grossa_genome_assembly,_chromosome:_5	AUGUSTUS	stop_codon	87679521	87679523	.	+	0	ID=g30544.t1.stop1;Parent=g30544.t1;
OX465278.1_Tachina_grossa_genome_assembly,_chromosome:_5	AUGUSTUS	mRNA	87679054	87679523	0.45	+	.	ID=g30544.t2;Parent=g30544;
OX465278.1_Tachina_grossa_genome_assembly,_chromosome:_5	AUGUSTUS	start_codon	87679054	87679056	.	+	0	ID=g30544.t2.start1;Parent=g30544.t2;
OX465278.1_Tachina_grossa_genome_assembly,_chromosome:_5	AUGUSTUS	CDS	87679054	87679103	0.45	+	0	ID=g30544.t2.CDS1;Parent=g30544.t2;
OX465278.1_Tachina_grossa_genome_assembly,_chromosome:_5	AUGUSTUS	exon	87679054	87679103	.	+	.	ID=g30544.t2.exon1;Parent=g30544.t2;
OX465278.1_Tachina_grossa_genome_assembly,_chromosome:_5	AUGUSTUS	intron	87679104	87679228	0.45	+	.	ID=g30544.t2.intron1;Parent=g30544.t2;
OX465278.1_Tachina_grossa_genome_assembly,_chromosome:_5	AUGUSTUS	CDS	87679229	87679523	0.93	+	1	ID=g30544.t2.CDS2;Parent=g30544.t2;
OX465278.1_Tachina_grossa_genome_assembly,_chromosome:_5	AUGUSTUS	exon	87679229	87679523	.	+	.	ID=g30544.t2.exon2;Parent=g30544.t2;
OX465278.1_Tachina_grossa_genome_assembly,_chromosome:_5	AUGUSTUS	stop_codon	87679521	87679523	.	+	0	ID=g30544.t2.stop1;Parent=g30544.t2;
OX465278.1_Tachina_grossa_genome_assembly,_chromosome:_5	AUGUSTUS	gene	87683493	87684241	.	+	.	ID=g30545;
OX465278.1_Tachina_grossa_genome_assembly,_chromosome:_5	AUGUSTUS	mRNA	87683493	87684241	0.88	+	.	ID=g30545.t1;Parent=g30545;
OX465278.1_Tachina_grossa_genome_assembly,_chromosome:_5	AUGUSTUS	start_codon	87683493	87683495	.	+	0	ID=g30545.t1.start1;Parent=g30545.t1;
OX465278.1_Tachina_grossa_genome_assembly,_chromosome:_5	AUGUSTUS	CDS	87683493	87683509	0.9	+	0	ID=g30545.t1.CDS1;Parent=g30545.t1;
OX465278.1_Tachina_grossa_genome_assembly,_chromosome:_5	AUGUSTUS	exon	87683493	87683509	.	+	.	ID=g30545.t1.exon1;Parent=g30545.t1;
OX465278.1_Tachina_grossa_genome_assembly,_chromosome:_5	AUGUSTUS	intron	87683510	87683571	0.9	+	.	ID=g30545.t1.intron1;Parent=g30545.t1;
OX465278.1_Tachina_grossa_genome_assembly,_chromosome:_5	AUGUSTUS	CDS	87683572	87684241	0.88	+	1	ID=g30545.t1.CDS2;Parent=g30545.t1;
OX465278.1_Tachina_grossa_genome_assembly,_chromosome:_5	AUGUSTUS	exon	87683572	87684241	.	+	.	ID=g30545.t1.exon2;Parent=g30545.t1;
OX465278.1_Tachina_grossa_genome_assembly,_chromosome:_5	AUGUSTUS	stop_codon	87684239	87684241	.	+	0	ID=g30545.t1.stop1;Parent=g30545.t1;
OX465278.1_Tachina_grossa_genome_assembly,_chromosome:_5	AUGUSTUS	gene	87684334	87685512	.	+	.	ID=g30546;
OX465278.1_Tachina_grossa_genome_assembly,_chromosome:_5	AUGUSTUS	mRNA	87684334	87685512	0.89	+	.	ID=g30546.t1;Parent=g30546;
OX465278.1_Tachina_grossa_genome_assembly,_chromosome:_5	AUGUSTUS	start_codon	87684334	87684336	.	+	0	ID=g30546.t1.start1;Parent=g30546.t1;
OX465278.1_Tachina_grossa_genome_assembly,_chromosome:_5	AUGUSTUS	CDS	87684334	87685512	0.89	+	0	ID=g30546.t1.CDS1;Parent=g30546.t1;
OX465278.1_Tachina_grossa_genome_assembly,_chromosome:_5	AUGUSTUS	exon	87684334	87685512	.	+	.	ID=g30546.t1.exon1;Parent=g30546.t1;
OX465278.1_Tachina_grossa_genome_assembly,_chromosome:_5	AUGUSTUS	stop_codon	87685510	87685512	.	+	0	ID=g30546.t1.stop1;Parent=g30546.t1;
OX465278.1_Tachina_grossa_genome_assembly,_chromosome:_5	AUGUSTUS	gene	87685596	87686300	.	+	.	ID=g30547;
OX465278.1_Tachina_grossa_genome_assembly,_chromosome:_5	AUGUSTUS	mRNA	87685596	87686300	0.49	+	.	ID=g30547.t1;Parent=g30547;
OX465278.1_Tachina_grossa_genome_assembly,_chromosome:_5	AUGUSTUS	start_codon	87685596	87685598	.	+	0	ID=g30547.t1.start1;Parent=g30547.t1;
OX465278.1_Tachina_grossa_genome_assembly,_chromosome:_5	AUGUSTUS	CDS	87685596	87686300	0.49	+	0	ID=g30547.t1.CDS1;Parent=g30547.t1;
OX465278.1_Tachina_grossa_genome_assembly,_chromosome:_5	AUGUSTUS	exon	87685596	87686300	.	+	.	ID=g30547.t1.exon1;Parent=g30547.t1;
OX465278.1_Tachina_grossa_genome_assembly,_chromosome:_5	AUGUSTUS	stop_codon	87686298	87686300	.	+	0	ID=g30547.t1.stop1;Parent=g30547.t1;
OX465278.1_Tachina_grossa_genome_assembly,_chromosome:_5	AUGUSTUS	gene	87687111	87687533	.	-	.	ID=g30548;
OX465278.1_Tachina_grossa_genome_assembly,_chromosome:_5	AUGUSTUS	mRNA	87687111	87687533	1	-	.	ID=g30548.t1;Parent=g30548;
OX465278.1_Tachina_grossa_genome_assembly,_chromosome:_5	AUGUSTUS	stop_codon	87687111	87687113	.	-	0	ID=g30548.t1.stop1;Parent=g30548.t1;
OX465278.1_Tachina_grossa_genome_assembly,_chromosome:_5	AUGUSTUS	CDS	87687111	87687533	1	-	0	ID=g30548.t1.CDS1;Parent=g30548.t1;
OX465278.1_Tachina_grossa_genome_assembly,_chromosome:_5	AUGUSTUS	exon	87687111	87687533	.	-	.	ID=g30548.t1.exon1;Parent=g30548.t1;
OX465278.1_Tachina_grossa_genome_assembly,_chromosome:_5	AUGUSTUS	start_codon	87687531	87687533	.	-	0	ID=g30548.t1.start1;Parent=g30548.t1;
OX465278.1_Tachina_grossa_genome_assembly,_chromosome:_5	AUGUSTUS	gene	87688150	87689927	.	-	.	ID=g30549;
OX465278.1_Tachina_grossa_genome_assembly,_chromosome:_5	AUGUSTUS	mRNA	87689538	87689900	1	-	.	ID=g30549.t1;Parent=g30549;
OX465278.1_Tachina_grossa_genome_assembly,_chromosome:_5	AUGUSTUS	stop_codon	87689538	87689540	.	-	0	ID=g30549.t1.stop1;Parent=g30549.t1;
OX465278.1_Tachina_grossa_genome_assembly,_chromosome:_5	AUGUSTUS	CDS	87689538	87689900	1	-	0	ID=g30549.t1.CDS1;Parent=g30549.t1;
OX465278.1_Tachina_grossa_genome_assembly,_chromosome:_5	AUGUSTUS	exon	87689538	87689900	.	-	.	ID=g30549.t1.exon1;Parent=g30549.t1;
OX465278.1_Tachina_grossa_genome_assembly,_chromosome:_5	AUGUSTUS	start_codon	87689898	87689900	.	-	0	ID=g30549.t1.start1;Parent=g30549.t1;
OX465278.1_Tachina_grossa_genome_assembly,_chromosome:_5	AUGUSTUS	mRNA	87689538	87689816	0.95	-	.	ID=g30549.t2;Parent=g30549;
OX465278.1_Tachina_grossa_genome_assembly,_chromosome:_5	AUGUSTUS	stop_codon	87689538	87689540	.	-	0	ID=g30549.t2.stop1;Parent=g30549.t2;
OX465278.1_Tachina_grossa_genome_assembly,_chromosome:_5	AUGUSTUS	CDS	87689538	87689816	0.95	-	0	ID=g30549.t2.CDS1;Parent=g30549.t2;
OX465278.1_Tachina_grossa_genome_assembly,_chromosome:_5	AUGUSTUS	exon	87689538	87689816	.	-	.	ID=g30549.t2.exon1;Parent=g30549.t2;
OX465278.1_Tachina_grossa_genome_assembly,_chromosome:_5	AUGUSTUS	start_codon	87689814	87689816	.	-	0	ID=g30549.t2.start1;Parent=g30549.t2;
OX465278.1_Tachina_grossa_genome_assembly,_chromosome:_5	AUGUSTUS	mRNA	87688150	87689816	0.37	-	.	ID=g30549.t3;Parent=g30549;
OX465278.1_Tachina_grossa_genome_assembly,_chromosome:_5	AUGUSTUS	stop_codon	87688150	87688152	.	-	0	ID=g30549.t3.stop1;Parent=g30549.t3;
OX465278.1_Tachina_grossa_genome_assembly,_chromosome:_5	AUGUSTUS	CDS	87688150	87688276	0.61	-	1	ID=g30549.t3.CDS1;Parent=g30549.t3;
OX465278.1_Tachina_grossa_genome_assembly,_chromosome:_5	AUGUSTUS	exon	87688150	87688276	.	-	.	ID=g30549.t3.exon1;Parent=g30549.t3;
OX465278.1_Tachina_grossa_genome_assembly,_chromosome:_5	AUGUSTUS	intron	87688277	87689541	0.37	-	.	ID=g30549.t3.intron1;Parent=g30549.t3;
OX465278.1_Tachina_grossa_genome_assembly,_chromosome:_5	AUGUSTUS	CDS	87689542	87689816	0.62	-	0	ID=g30549.t3.CDS2;Parent=g30549.t3;
OX465278.1_Tachina_grossa_genome_assembly,_chromosome:_5	AUGUSTUS	exon	87689542	87689816	.	-	.	ID=g30549.t3.exon2;Parent=g30549.t3;
OX465278.1_Tachina_grossa_genome_assembly,_chromosome:_5	AUGUSTUS	start_codon	87689814	87689816	.	-	0	ID=g30549.t3.start1;Parent=g30549.t3;
OX465278.1_Tachina_grossa_genome_assembly,_chromosome:_5	AUGUSTUS	mRNA	87688150	87689927	0.37	-	.	ID=g30549.t4;Parent=g30549;
OX465278.1_Tachina_grossa_genome_assembly,_chromosome:_5	AUGUSTUS	stop_codon	87688150	87688152	.	-	0	ID=g30549.t4.stop1;Parent=g30549.t4;
OX465278.1_Tachina_grossa_genome_assembly,_chromosome:_5	AUGUSTUS	CDS	87688150	87688276	0.52	-	1	ID=g30549.t4.CDS1;Parent=g30549.t4;
OX465278.1_Tachina_grossa_genome_assembly,_chromosome:_5	AUGUSTUS	exon	87688150	87688276	.	-	.	ID=g30549.t4.exon1;Parent=g30549.t4;
OX465278.1_Tachina_grossa_genome_assembly,_chromosome:_5	AUGUSTUS	intron	87688277	87689541	0.37	-	.	ID=g30549.t4.intron1;Parent=g30549.t4;
OX465278.1_Tachina_grossa_genome_assembly,_chromosome:_5	AUGUSTUS	CDS	87689542	87689844	0.66	-	1	ID=g30549.t4.CDS2;Parent=g30549.t4;
OX465278.1_Tachina_grossa_genome_assembly,_chromosome:_5	AUGUSTUS	exon	87689542	87689844	.	-	.	ID=g30549.t4.exon2;Parent=g30549.t4;
OX465278.1_Tachina_grossa_genome_assembly,_chromosome:_5	AUGUSTUS	intron	87689845	87689910	0.99	-	.	ID=g30549.t4.intron2;Parent=g30549.t4;
OX465278.1_Tachina_grossa_genome_assembly,_chromosome:_5	AUGUSTUS	CDS	87689911	87689927	0.99	-	0	ID=g30549.t4.CDS3;Parent=g30549.t4;
OX465278.1_Tachina_grossa_genome_assembly,_chromosome:_5	AUGUSTUS	exon	87689911	87689927	.	-	.	ID=g30549.t4.exon3;Parent=g30549.t4;
OX465278.1_Tachina_grossa_genome_assembly,_chromosome:_5	AUGUSTUS	start_codon	87689925	87689927	.	-	0	ID=g30549.t4.start1;Parent=g30549.t4;
OX465278.1_Tachina_grossa_genome_assembly,_chromosome:_5	AUGUSTUS	mRNA	87689538	87689927	1	-	.	ID=g30549.t5;Parent=g30549;
OX465278.1_Tachina_grossa_genome_assembly,_chromosome:_5	AUGUSTUS	stop_codon	87689538	87689540	.	-	0	ID=g30549.t5.stop1;Parent=g30549.t5;
OX465278.1_Tachina_grossa_genome_assembly,_chromosome:_5	AUGUSTUS	CDS	87689538	87689844	1	-	1	ID=g30549.t5.CDS1;Parent=g30549.t5;
OX465278.1_Tachina_grossa_genome_assembly,_chromosome:_5	AUGUSTUS	exon	87689538	87689844	.	-	.	ID=g30549.t5.exon1;Parent=g30549.t5;
OX465278.1_Tachina_grossa_genome_assembly,_chromosome:_5	AUGUSTUS	intron	87689845	87689910	1	-	.	ID=g30549.t5.intron1;Parent=g30549.t5;
OX465278.1_Tachina_grossa_genome_assembly,_chromosome:_5	AUGUSTUS	CDS	87689911	87689927	1	-	0	ID=g30549.t5.CDS2;Parent=g30549.t5;
OX465278.1_Tachina_grossa_genome_assembly,_chromosome:_5	AUGUSTUS	exon	87689911	87689927	.	-	.	ID=g30549.t5.exon2;Parent=g30549.t5;
OX465278.1_Tachina_grossa_genome_assembly,_chromosome:_5	AUGUSTUS	start_codon	87689925	87689927	.	-	0	ID=g30549.t5.start1;Parent=g30549.t5;
OX465278.1_Tachina_grossa_genome_assembly,_chromosome:_5	AUGUSTUS	gene	87696972	87697791	.	-	.	ID=g30550;
OX465278.1_Tachina_grossa_genome_assembly,_chromosome:_5	AUGUSTUS	mRNA	87696972	87697791	0.48	-	.	ID=g30550.t1;Parent=g30550;
OX465278.1_Tachina_grossa_genome_assembly,_chromosome:_5	AUGUSTUS	stop_codon	87696972	87696974	.	-	0	ID=g30550.t1.stop1;Parent=g30550.t1;
OX465278.1_Tachina_grossa_genome_assembly,_chromosome:_5	AUGUSTUS	CDS	87696972	87697056	0.48	-	1	ID=g30550.t1.CDS1;Parent=g30550.t1;
OX465278.1_Tachina_grossa_genome_assembly,_chromosome:_5	AUGUSTUS	exon	87696972	87697056	.	-	.	ID=g30550.t1.exon1;Parent=g30550.t1;
OX465278.1_Tachina_grossa_genome_assembly,_chromosome:_5	AUGUSTUS	intron	87697057	87697112	0.48	-	.	ID=g30550.t1.intron1;Parent=g30550.t1;
OX465278.1_Tachina_grossa_genome_assembly,_chromosome:_5	AUGUSTUS	CDS	87697113	87697700	0.98	-	1	ID=g30550.t1.CDS2;Parent=g30550.t1;
OX465278.1_Tachina_grossa_genome_assembly,_chromosome:_5	AUGUSTUS	exon	87697113	87697700	.	-	.	ID=g30550.t1.exon2;Parent=g30550.t1;
OX465278.1_Tachina_grossa_genome_assembly,_chromosome:_5	AUGUSTUS	intron	87697701	87697747	1	-	.	ID=g30550.t1.intron2;Parent=g30550.t1;
OX465278.1_Tachina_grossa_genome_assembly,_chromosome:_5	AUGUSTUS	CDS	87697748	87697791	1	-	0	ID=g30550.t1.CDS3;Parent=g30550.t1;
OX465278.1_Tachina_grossa_genome_assembly,_chromosome:_5	AUGUSTUS	exon	87697748	87697791	.	-	.	ID=g30550.t1.exon3;Parent=g30550.t1;
OX465278.1_Tachina_grossa_genome_assembly,_chromosome:_5	AUGUSTUS	start_codon	87697789	87697791	.	-	0	ID=g30550.t1.start1;Parent=g30550.t1;
OX465278.1_Tachina_grossa_genome_assembly,_chromosome:_5	AUGUSTUS	mRNA	87696972	87697648	0.5	-	.	ID=g30550.t2;Parent=g30550;
OX465278.1_Tachina_grossa_genome_assembly,_chromosome:_5	AUGUSTUS	stop_codon	87696972	87696974	.	-	0	ID=g30550.t2.stop1;Parent=g30550.t2;
OX465278.1_Tachina_grossa_genome_assembly,_chromosome:_5	AUGUSTUS	CDS	87696972	87697056	0.5	-	1	ID=g30550.t2.CDS1;Parent=g30550.t2;
OX465278.1_Tachina_grossa_genome_assembly,_chromosome:_5	AUGUSTUS	exon	87696972	87697056	.	-	.	ID=g30550.t2.exon1;Parent=g30550.t2;
OX465278.1_Tachina_grossa_genome_assembly,_chromosome:_5	AUGUSTUS	intron	87697057	87697112	0.5	-	.	ID=g30550.t2.intron1;Parent=g30550.t2;
OX465278.1_Tachina_grossa_genome_assembly,_chromosome:_5	AUGUSTUS	CDS	87697113	87697648	0.9	-	0	ID=g30550.t2.CDS2;Parent=g30550.t2;
OX465278.1_Tachina_grossa_genome_assembly,_chromosome:_5	AUGUSTUS	exon	87697113	87697648	.	-	.	ID=g30550.t2.exon2;Parent=g30550.t2;
OX465278.1_Tachina_grossa_genome_assembly,_chromosome:_5	AUGUSTUS	start_codon	87697646	87697648	.	-	0	ID=g30550.t2.start1;Parent=g30550.t2;
OX465278.1_Tachina_grossa_genome_assembly,_chromosome:_5	AUGUSTUS	gene	87712676	87716017	.	-	.	ID=g30551;
OX465278.1_Tachina_grossa_genome_assembly,_chromosome:_5	AUGUSTUS	mRNA	87712676	87716017	0.03	-	.	ID=g30551.t1;Parent=g30551;
OX465278.1_Tachina_grossa_genome_assembly,_chromosome:_5	AUGUSTUS	stop_codon	87712676	87712678	.	-	0	ID=g30551.t1.stop1;Parent=g30551.t1;
OX465278.1_Tachina_grossa_genome_assembly,_chromosome:_5	AUGUSTUS	CDS	87712676	87713108	0.15	-	1	ID=g30551.t1.CDS1;Parent=g30551.t1;
OX465278.1_Tachina_grossa_genome_assembly,_chromosome:_5	AUGUSTUS	exon	87712676	87713108	.	-	.	ID=g30551.t1.exon1;Parent=g30551.t1;
OX465278.1_Tachina_grossa_genome_assembly,_chromosome:_5	AUGUSTUS	intron	87713109	87713600	0.14	-	.	ID=g30551.t1.intron1;Parent=g30551.t1;
OX465278.1_Tachina_grossa_genome_assembly,_chromosome:_5	AUGUSTUS	CDS	87713601	87713948	0.23	-	1	ID=g30551.t1.CDS2;Parent=g30551.t1;
OX465278.1_Tachina_grossa_genome_assembly,_chromosome:_5	AUGUSTUS	exon	87713601	87713948	.	-	.	ID=g30551.t1.exon2;Parent=g30551.t1;
OX465278.1_Tachina_grossa_genome_assembly,_chromosome:_5	AUGUSTUS	intron	87713949	87714135	0.43	-	.	ID=g30551.t1.intron2;Parent=g30551.t1;
OX465278.1_Tachina_grossa_genome_assembly,_chromosome:_5	AUGUSTUS	CDS	87714136	87714345	0.43	-	1	ID=g30551.t1.CDS3;Parent=g30551.t1;
OX465278.1_Tachina_grossa_genome_assembly,_chromosome:_5	AUGUSTUS	exon	87714136	87714345	.	-	.	ID=g30551.t1.exon3;Parent=g30551.t1;
OX465278.1_Tachina_grossa_genome_assembly,_chromosome:_5	AUGUSTUS	intron	87714346	87714413	0.96	-	.	ID=g30551.t1.intron3;Parent=g30551.t1;
OX465278.1_Tachina_grossa_genome_assembly,_chromosome:_5	AUGUSTUS	CDS	87714414	87714713	0.92	-	1	ID=g30551.t1.CDS4;Parent=g30551.t1;
OX465278.1_Tachina_grossa_genome_assembly,_chromosome:_5	AUGUSTUS	exon	87714414	87714713	.	-	.	ID=g30551.t1.exon4;Parent=g30551.t1;
OX465278.1_Tachina_grossa_genome_assembly,_chromosome:_5	AUGUSTUS	intron	87714714	87714779	0.96	-	.	ID=g30551.t1.intron4;Parent=g30551.t1;
OX465278.1_Tachina_grossa_genome_assembly,_chromosome:_5	AUGUSTUS	CDS	87714780	87715099	0.68	-	0	ID=g30551.t1.CDS5;Parent=g30551.t1;
OX465278.1_Tachina_grossa_genome_assembly,_chromosome:_5	AUGUSTUS	exon	87714780	87715099	.	-	.	ID=g30551.t1.exon5;Parent=g30551.t1;
OX465278.1_Tachina_grossa_genome_assembly,_chromosome:_5	AUGUSTUS	intron	87715100	87715163	0.72	-	.	ID=g30551.t1.intron5;Parent=g30551.t1;
OX465278.1_Tachina_grossa_genome_assembly,_chromosome:_5	AUGUSTUS	CDS	87715164	87715707	0.24	-	1	ID=g30551.t1.CDS6;Parent=g30551.t1;
OX465278.1_Tachina_grossa_genome_assembly,_chromosome:_5	AUGUSTUS	exon	87715164	87715707	.	-	.	ID=g30551.t1.exon6;Parent=g30551.t1;
OX465278.1_Tachina_grossa_genome_assembly,_chromosome:_5	AUGUSTUS	intron	87715708	87715790	0.36	-	.	ID=g30551.t1.intron6;Parent=g30551.t1;
OX465278.1_Tachina_grossa_genome_assembly,_chromosome:_5	AUGUSTUS	CDS	87715791	87716017	0.35	-	0	ID=g30551.t1.CDS7;Parent=g30551.t1;
OX465278.1_Tachina_grossa_genome_assembly,_chromosome:_5	AUGUSTUS	exon	87715791	87716017	.	-	.	ID=g30551.t1.exon7;Parent=g30551.t1;
OX465278.1_Tachina_grossa_genome_assembly,_chromosome:_5	AUGUSTUS	start_codon	87716015	87716017	.	-	0	ID=g30551.t1.start1;Parent=g30551.t1;
OX465278.1_Tachina_grossa_genome_assembly,_chromosome:_5	AUGUSTUS	gene	87716276	87716764	.	-	.	ID=g30552;
OX465278.1_Tachina_grossa_genome_assembly,_chromosome:_5	AUGUSTUS	mRNA	87716276	87716764	1	-	.	ID=g30552.t1;Parent=g30552;
OX465278.1_Tachina_grossa_genome_assembly,_chromosome:_5	AUGUSTUS	stop_codon	87716276	87716278	.	-	0	ID=g30552.t1.stop1;Parent=g30552.t1;
OX465278.1_Tachina_grossa_genome_assembly,_chromosome:_5	AUGUSTUS	CDS	87716276	87716764	1	-	0	ID=g30552.t1.CDS1;Parent=g30552.t1;
OX465278.1_Tachina_grossa_genome_assembly,_chromosome:_5	AUGUSTUS	exon	87716276	87716764	.	-	.	ID=g30552.t1.exon1;Parent=g30552.t1;
OX465278.1_Tachina_grossa_genome_assembly,_chromosome:_5	AUGUSTUS	start_codon	87716762	87716764	.	-	0	ID=g30552.t1.start1;Parent=g30552.t1;
OX465278.1_Tachina_grossa_genome_assembly,_chromosome:_5	AUGUSTUS	gene	87771388	87772630	.	-	.	ID=g30553;
OX465278.1_Tachina_grossa_genome_assembly,_chromosome:_5	AUGUSTUS	mRNA	87771388	87772630	0.68	-	.	ID=g30553.t1;Parent=g30553;
OX465278.1_Tachina_grossa_genome_assembly,_chromosome:_5	AUGUSTUS	stop_codon	87771388	87771390	.	-	0	ID=g30553.t1.stop1;Parent=g30553.t1;
OX465278.1_Tachina_grossa_genome_assembly,_chromosome:_5	AUGUSTUS	CDS	87771388	87771425	1	-	2	ID=g30553.t1.CDS1;Parent=g30553.t1;
OX465278.1_Tachina_grossa_genome_assembly,_chromosome:_5	AUGUSTUS	exon	87771388	87771425	.	-	.	ID=g30553.t1.exon1;Parent=g30553.t1;
OX465278.1_Tachina_grossa_genome_assembly,_chromosome:_5	AUGUSTUS	intron	87771426	87771491	1	-	.	ID=g30553.t1.intron1;Parent=g30553.t1;
OX465278.1_Tachina_grossa_genome_assembly,_chromosome:_5	AUGUSTUS	CDS	87771492	87771534	1	-	0	ID=g30553.t1.CDS2;Parent=g30553.t1;
OX465278.1_Tachina_grossa_genome_assembly,_chromosome:_5	AUGUSTUS	exon	87771492	87771534	.	-	.	ID=g30553.t1.exon2;Parent=g30553.t1;
OX465278.1_Tachina_grossa_genome_assembly,_chromosome:_5	AUGUSTUS	intron	87771535	87771650	1	-	.	ID=g30553.t1.intron2;Parent=g30553.t1;
OX465278.1_Tachina_grossa_genome_assembly,_chromosome:_5	AUGUSTUS	CDS	87771651	87772064	0.69	-	0	ID=g30553.t1.CDS3;Parent=g30553.t1;
OX465278.1_Tachina_grossa_genome_assembly,_chromosome:_5	AUGUSTUS	exon	87771651	87772064	.	-	.	ID=g30553.t1.exon3;Parent=g30553.t1;
OX465278.1_Tachina_grossa_genome_assembly,_chromosome:_5	AUGUSTUS	intron	87772065	87772285	0.68	-	.	ID=g30553.t1.intron3;Parent=g30553.t1;
OX465278.1_Tachina_grossa_genome_assembly,_chromosome:_5	AUGUSTUS	CDS	87772286	87772630	0.68	-	0	ID=g30553.t1.CDS4;Parent=g30553.t1;
OX465278.1_Tachina_grossa_genome_assembly,_chromosome:_5	AUGUSTUS	exon	87772286	87772630	.	-	.	ID=g30553.t1.exon4;Parent=g30553.t1;
OX465278.1_Tachina_grossa_genome_assembly,_chromosome:_5	AUGUSTUS	start_codon	87772628	87772630	.	-	0	ID=g30553.t1.start1;Parent=g30553.t1;
OX465278.1_Tachina_grossa_genome_assembly,_chromosome:_5	AUGUSTUS	gene	87774064	87774624	.	+	.	ID=g30554;
OX465278.1_Tachina_grossa_genome_assembly,_chromosome:_5	AUGUSTUS	mRNA	87774064	87774624	0.99	+	.	ID=g30554.t1;Parent=g30554;
OX465278.1_Tachina_grossa_genome_assembly,_chromosome:_5	AUGUSTUS	start_codon	87774064	87774066	.	+	0	ID=g30554.t1.start1;Parent=g30554.t1;
OX465278.1_Tachina_grossa_genome_assembly,_chromosome:_5	AUGUSTUS	CDS	87774064	87774624	0.99	+	0	ID=g30554.t1.CDS1;Parent=g30554.t1;
OX465278.1_Tachina_grossa_genome_assembly,_chromosome:_5	AUGUSTUS	exon	87774064	87774624	.	+	.	ID=g30554.t1.exon1;Parent=g30554.t1;
OX465278.1_Tachina_grossa_genome_assembly,_chromosome:_5	AUGUSTUS	stop_codon	87774622	87774624	.	+	0	ID=g30554.t1.stop1;Parent=g30554.t1;
OX465278.1_Tachina_grossa_genome_assembly,_chromosome:_5	AUGUSTUS	mRNA	87774064	87774424	0.69	+	.	ID=g30554.t2;Parent=g30554;
OX465278.1_Tachina_grossa_genome_assembly,_chromosome:_5	AUGUSTUS	start_codon	87774064	87774066	.	+	0	ID=g30554.t2.start1;Parent=g30554.t2;
OX465278.1_Tachina_grossa_genome_assembly,_chromosome:_5	AUGUSTUS	CDS	87774064	87774301	0.76	+	0	ID=g30554.t2.CDS1;Parent=g30554.t2;
OX465278.1_Tachina_grossa_genome_assembly,_chromosome:_5	AUGUSTUS	exon	87774064	87774301	.	+	.	ID=g30554.t2.exon1;Parent=g30554.t2;
OX465278.1_Tachina_grossa_genome_assembly,_chromosome:_5	AUGUSTUS	intron	87774302	87774416	0.69	+	.	ID=g30554.t2.intron1;Parent=g30554.t2;
OX465278.1_Tachina_grossa_genome_assembly,_chromosome:_5	AUGUSTUS	CDS	87774417	87774424	0.69	+	2	ID=g30554.t2.CDS2;Parent=g30554.t2;
OX465278.1_Tachina_grossa_genome_assembly,_chromosome:_5	AUGUSTUS	exon	87774417	87774424	.	+	.	ID=g30554.t2.exon2;Parent=g30554.t2;
OX465278.1_Tachina_grossa_genome_assembly,_chromosome:_5	AUGUSTUS	stop_codon	87774422	87774424	.	+	0	ID=g30554.t2.stop1;Parent=g30554.t2;
OX465278.1_Tachina_grossa_genome_assembly,_chromosome:_5	AUGUSTUS	gene	87786020	87786642	.	-	.	ID=g30555;
OX465278.1_Tachina_grossa_genome_assembly,_chromosome:_5	AUGUSTUS	mRNA	87786020	87786642	0.8	-	.	ID=g30555.t1;Parent=g30555;
OX465278.1_Tachina_grossa_genome_assembly,_chromosome:_5	AUGUSTUS	stop_codon	87786020	87786022	.	-	0	ID=g30555.t1.stop1;Parent=g30555.t1;
OX465278.1_Tachina_grossa_genome_assembly,_chromosome:_5	AUGUSTUS	CDS	87786020	87786327	0.8	-	2	ID=g30555.t1.CDS1;Parent=g30555.t1;
OX465278.1_Tachina_grossa_genome_assembly,_chromosome:_5	AUGUSTUS	exon	87786020	87786327	.	-	.	ID=g30555.t1.exon1;Parent=g30555.t1;
OX465278.1_Tachina_grossa_genome_assembly,_chromosome:_5	AUGUSTUS	intron	87786328	87786557	0.84	-	.	ID=g30555.t1.intron1;Parent=g30555.t1;
OX465278.1_Tachina_grossa_genome_assembly,_chromosome:_5	AUGUSTUS	CDS	87786558	87786642	1	-	0	ID=g30555.t1.CDS2;Parent=g30555.t1;
OX465278.1_Tachina_grossa_genome_assembly,_chromosome:_5	AUGUSTUS	exon	87786558	87786642	.	-	.	ID=g30555.t1.exon2;Parent=g30555.t1;
OX465278.1_Tachina_grossa_genome_assembly,_chromosome:_5	AUGUSTUS	start_codon	87786640	87786642	.	-	0	ID=g30555.t1.start1;Parent=g30555.t1;
OX465278.1_Tachina_grossa_genome_assembly,_chromosome:_5	AUGUSTUS	gene	87793911	87794234	.	+	.	ID=g30556;
OX465278.1_Tachina_grossa_genome_assembly,_chromosome:_5	AUGUSTUS	mRNA	87793911	87794234	1	+	.	ID=g30556.t1;Parent=g30556;
OX465278.1_Tachina_grossa_genome_assembly,_chromosome:_5	AUGUSTUS	start_codon	87793911	87793913	.	+	0	ID=g30556.t1.start1;Parent=g30556.t1;
OX465278.1_Tachina_grossa_genome_assembly,_chromosome:_5	AUGUSTUS	CDS	87793911	87794234	1	+	0	ID=g30556.t1.CDS1;Parent=g30556.t1;
OX465278.1_Tachina_grossa_genome_assembly,_chromosome:_5	AUGUSTUS	exon	87793911	87794234	.	+	.	ID=g30556.t1.exon1;Parent=g30556.t1;
OX465278.1_Tachina_grossa_genome_assembly,_chromosome:_5	AUGUSTUS	stop_codon	87794232	87794234	.	+	0	ID=g30556.t1.stop1;Parent=g30556.t1;
OX465278.1_Tachina_grossa_genome_assembly,_chromosome:_5	AUGUSTUS	gene	87806667	87809116	.	-	.	ID=g30557;
OX465278.1_Tachina_grossa_genome_assembly,_chromosome:_5	AUGUSTUS	mRNA	87806667	87809116	0.89	-	.	ID=g30557.t1;Parent=g30557;
OX465278.1_Tachina_grossa_genome_assembly,_chromosome:_5	AUGUSTUS	stop_codon	87806667	87806669	.	-	0	ID=g30557.t1.stop1;Parent=g30557.t1;
OX465278.1_Tachina_grossa_genome_assembly,_chromosome:_5	AUGUSTUS	CDS	87806667	87806684	0.89	-	0	ID=g30557.t1.CDS1;Parent=g30557.t1;
OX465278.1_Tachina_grossa_genome_assembly,_chromosome:_5	AUGUSTUS	exon	87806667	87806684	.	-	.	ID=g30557.t1.exon1;Parent=g30557.t1;
OX465278.1_Tachina_grossa_genome_assembly,_chromosome:_5	AUGUSTUS	intron	87806685	87808615	0.89	-	.	ID=g30557.t1.intron1;Parent=g30557.t1;
OX465278.1_Tachina_grossa_genome_assembly,_chromosome:_5	AUGUSTUS	CDS	87808616	87809116	0.89	-	0	ID=g30557.t1.CDS2;Parent=g30557.t1;
OX465278.1_Tachina_grossa_genome_assembly,_chromosome:_5	AUGUSTUS	exon	87808616	87809116	.	-	.	ID=g30557.t1.exon2;Parent=g30557.t1;
OX465278.1_Tachina_grossa_genome_assembly,_chromosome:_5	AUGUSTUS	start_codon	87809114	87809116	.	-	0	ID=g30557.t1.start1;Parent=g30557.t1;
OX465278.1_Tachina_grossa_genome_assembly,_chromosome:_5	AUGUSTUS	gene	87866262	87866576	.	+	.	ID=g30558;
OX465278.1_Tachina_grossa_genome_assembly,_chromosome:_5	AUGUSTUS	mRNA	87866262	87866576	0.86	+	.	ID=g30558.t1;Parent=g30558;
OX465278.1_Tachina_grossa_genome_assembly,_chromosome:_5	AUGUSTUS	start_codon	87866262	87866264	.	+	0	ID=g30558.t1.start1;Parent=g30558.t1;
OX465278.1_Tachina_grossa_genome_assembly,_chromosome:_5	AUGUSTUS	CDS	87866262	87866292	0.98	+	0	ID=g30558.t1.CDS1;Parent=g30558.t1;
OX465278.1_Tachina_grossa_genome_assembly,_chromosome:_5	AUGUSTUS	exon	87866262	87866292	.	+	.	ID=g30558.t1.exon1;Parent=g30558.t1;
OX465278.1_Tachina_grossa_genome_assembly,_chromosome:_5	AUGUSTUS	intron	87866293	87866364	0.98	+	.	ID=g30558.t1.intron1;Parent=g30558.t1;
OX465278.1_Tachina_grossa_genome_assembly,_chromosome:_5	AUGUSTUS	CDS	87866365	87866576	0.88	+	2	ID=g30558.t1.CDS2;Parent=g30558.t1;
OX465278.1_Tachina_grossa_genome_assembly,_chromosome:_5	AUGUSTUS	exon	87866365	87866576	.	+	.	ID=g30558.t1.exon2;Parent=g30558.t1;
OX465278.1_Tachina_grossa_genome_assembly,_chromosome:_5	AUGUSTUS	stop_codon	87866574	87866576	.	+	0	ID=g30558.t1.stop1;Parent=g30558.t1;
OX465278.1_Tachina_grossa_genome_assembly,_chromosome:_5	AUGUSTUS	gene	87872392	87872736	.	+	.	ID=g30559;
OX465278.1_Tachina_grossa_genome_assembly,_chromosome:_5	AUGUSTUS	mRNA	87872392	87872736	0.49	+	.	ID=g30559.t1;Parent=g30559;
OX465278.1_Tachina_grossa_genome_assembly,_chromosome:_5	AUGUSTUS	start_codon	87872392	87872394	.	+	0	ID=g30559.t1.start1;Parent=g30559.t1;
OX465278.1_Tachina_grossa_genome_assembly,_chromosome:_5	AUGUSTUS	CDS	87872392	87872547	1	+	0	ID=g30559.t1.CDS1;Parent=g30559.t1;
OX465278.1_Tachina_grossa_genome_assembly,_chromosome:_5	AUGUSTUS	exon	87872392	87872547	.	+	.	ID=g30559.t1.exon1;Parent=g30559.t1;
OX465278.1_Tachina_grossa_genome_assembly,_chromosome:_5	AUGUSTUS	intron	87872548	87872673	0.49	+	.	ID=g30559.t1.intron1;Parent=g30559.t1;
OX465278.1_Tachina_grossa_genome_assembly,_chromosome:_5	AUGUSTUS	CDS	87872674	87872736	0.49	+	0	ID=g30559.t1.CDS2;Parent=g30559.t1;
OX465278.1_Tachina_grossa_genome_assembly,_chromosome:_5	AUGUSTUS	exon	87872674	87872736	.	+	.	ID=g30559.t1.exon2;Parent=g30559.t1;
OX465278.1_Tachina_grossa_genome_assembly,_chromosome:_5	AUGUSTUS	stop_codon	87872734	87872736	.	+	0	ID=g30559.t1.stop1;Parent=g30559.t1;
OX465278.1_Tachina_grossa_genome_assembly,_chromosome:_5	AUGUSTUS	gene	87879900	87880800	.	-	.	ID=g30560;
OX465278.1_Tachina_grossa_genome_assembly,_chromosome:_5	AUGUSTUS	mRNA	87880345	87880800	1	-	.	ID=g30560.t1;Parent=g30560;
OX465278.1_Tachina_grossa_genome_assembly,_chromosome:_5	AUGUSTUS	stop_codon	87880345	87880347	.	-	0	ID=g30560.t1.stop1;Parent=g30560.t1;
OX465278.1_Tachina_grossa_genome_assembly,_chromosome:_5	AUGUSTUS	CDS	87880345	87880800	1	-	0	ID=g30560.t1.CDS1;Parent=g30560.t1;
OX465278.1_Tachina_grossa_genome_assembly,_chromosome:_5	AUGUSTUS	exon	87880345	87880800	.	-	.	ID=g30560.t1.exon1;Parent=g30560.t1;
OX465278.1_Tachina_grossa_genome_assembly,_chromosome:_5	AUGUSTUS	start_codon	87880798	87880800	.	-	0	ID=g30560.t1.start1;Parent=g30560.t1;
OX465278.1_Tachina_grossa_genome_assembly,_chromosome:_5	AUGUSTUS	mRNA	87879900	87880800	0.76	-	.	ID=g30560.t2;Parent=g30560;
OX465278.1_Tachina_grossa_genome_assembly,_chromosome:_5	AUGUSTUS	stop_codon	87879900	87879902	.	-	0	ID=g30560.t2.stop1;Parent=g30560.t2;
OX465278.1_Tachina_grossa_genome_assembly,_chromosome:_5	AUGUSTUS	CDS	87879900	87880463	0.8	-	0	ID=g30560.t2.CDS1;Parent=g30560.t2;
OX465278.1_Tachina_grossa_genome_assembly,_chromosome:_5	AUGUSTUS	exon	87879900	87880463	.	-	.	ID=g30560.t2.exon1;Parent=g30560.t2;
OX465278.1_Tachina_grossa_genome_assembly,_chromosome:_5	AUGUSTUS	intron	87880464	87880524	0.76	-	.	ID=g30560.t2.intron1;Parent=g30560.t2;
OX465278.1_Tachina_grossa_genome_assembly,_chromosome:_5	AUGUSTUS	CDS	87880525	87880800	0.86	-	0	ID=g30560.t2.CDS2;Parent=g30560.t2;
OX465278.1_Tachina_grossa_genome_assembly,_chromosome:_5	AUGUSTUS	exon	87880525	87880800	.	-	.	ID=g30560.t2.exon2;Parent=g30560.t2;
OX465278.1_Tachina_grossa_genome_assembly,_chromosome:_5	AUGUSTUS	start_codon	87880798	87880800	.	-	0	ID=g30560.t2.start1;Parent=g30560.t2;
OX465278.1_Tachina_grossa_genome_assembly,_chromosome:_5	AUGUSTUS	gene	87905924	87906403	.	+	.	ID=g30561;
OX465278.1_Tachina_grossa_genome_assembly,_chromosome:_5	AUGUSTUS	mRNA	87905924	87906403	1	+	.	ID=g30561.t1;Parent=g30561;
OX465278.1_Tachina_grossa_genome_assembly,_chromosome:_5	AUGUSTUS	start_codon	87905924	87905926	.	+	0	ID=g30561.t1.start1;Parent=g30561.t1;
OX465278.1_Tachina_grossa_genome_assembly,_chromosome:_5	AUGUSTUS	CDS	87905924	87906403	1	+	0	ID=g30561.t1.CDS1;Parent=g30561.t1;
OX465278.1_Tachina_grossa_genome_assembly,_chromosome:_5	AUGUSTUS	exon	87905924	87906403	.	+	.	ID=g30561.t1.exon1;Parent=g30561.t1;
OX465278.1_Tachina_grossa_genome_assembly,_chromosome:_5	AUGUSTUS	stop_codon	87906401	87906403	.	+	0	ID=g30561.t1.stop1;Parent=g30561.t1;
OX465278.1_Tachina_grossa_genome_assembly,_chromosome:_5	AUGUSTUS	gene	87906472	87906936	.	+	.	ID=g30562;
OX465278.1_Tachina_grossa_genome_assembly,_chromosome:_5	AUGUSTUS	mRNA	87906472	87906936	1	+	.	ID=g30562.t1;Parent=g30562;
OX465278.1_Tachina_grossa_genome_assembly,_chromosome:_5	AUGUSTUS	start_codon	87906472	87906474	.	+	0	ID=g30562.t1.start1;Parent=g30562.t1;
OX465278.1_Tachina_grossa_genome_assembly,_chromosome:_5	AUGUSTUS	CDS	87906472	87906936	1	+	0	ID=g30562.t1.CDS1;Parent=g30562.t1;
OX465278.1_Tachina_grossa_genome_assembly,_chromosome:_5	AUGUSTUS	exon	87906472	87906936	.	+	.	ID=g30562.t1.exon1;Parent=g30562.t1;
OX465278.1_Tachina_grossa_genome_assembly,_chromosome:_5	AUGUSTUS	stop_codon	87906934	87906936	.	+	0	ID=g30562.t1.stop1;Parent=g30562.t1;
OX465278.1_Tachina_grossa_genome_assembly,_chromosome:_5	AUGUSTUS	gene	87920020	87921337	.	+	.	ID=g30563;
OX465278.1_Tachina_grossa_genome_assembly,_chromosome:_5	AUGUSTUS	mRNA	87920020	87921337	0.81	+	.	ID=g30563.t1;Parent=g30563;
OX465278.1_Tachina_grossa_genome_assembly,_chromosome:_5	AUGUSTUS	start_codon	87920020	87920022	.	+	0	ID=g30563.t1.start1;Parent=g30563.t1;
OX465278.1_Tachina_grossa_genome_assembly,_chromosome:_5	AUGUSTUS	CDS	87920020	87920451	1	+	0	ID=g30563.t1.CDS1;Parent=g30563.t1;
OX465278.1_Tachina_grossa_genome_assembly,_chromosome:_5	AUGUSTUS	exon	87920020	87920451	.	+	.	ID=g30563.t1.exon1;Parent=g30563.t1;
OX465278.1_Tachina_grossa_genome_assembly,_chromosome:_5	AUGUSTUS	intron	87920452	87920520	1	+	.	ID=g30563.t1.intron1;Parent=g30563.t1;
OX465278.1_Tachina_grossa_genome_assembly,_chromosome:_5	AUGUSTUS	CDS	87920521	87920738	0.95	+	0	ID=g30563.t1.CDS2;Parent=g30563.t1;
OX465278.1_Tachina_grossa_genome_assembly,_chromosome:_5	AUGUSTUS	exon	87920521	87920738	.	+	.	ID=g30563.t1.exon2;Parent=g30563.t1;
OX465278.1_Tachina_grossa_genome_assembly,_chromosome:_5	AUGUSTUS	intron	87920739	87920852	0.91	+	.	ID=g30563.t1.intron2;Parent=g30563.t1;
OX465278.1_Tachina_grossa_genome_assembly,_chromosome:_5	AUGUSTUS	CDS	87920853	87921201	0.81	+	1	ID=g30563.t1.CDS3;Parent=g30563.t1;
OX465278.1_Tachina_grossa_genome_assembly,_chromosome:_5	AUGUSTUS	exon	87920853	87921201	.	+	.	ID=g30563.t1.exon3;Parent=g30563.t1;
OX465278.1_Tachina_grossa_genome_assembly,_chromosome:_5	AUGUSTUS	intron	87921202	87921274	0.88	+	.	ID=g30563.t1.intron3;Parent=g30563.t1;
OX465278.1_Tachina_grossa_genome_assembly,_chromosome:_5	AUGUSTUS	CDS	87921275	87921337	0.99	+	0	ID=g30563.t1.CDS4;Parent=g30563.t1;
OX465278.1_Tachina_grossa_genome_assembly,_chromosome:_5	AUGUSTUS	exon	87921275	87921337	.	+	.	ID=g30563.t1.exon4;Parent=g30563.t1;
OX465278.1_Tachina_grossa_genome_assembly,_chromosome:_5	AUGUSTUS	stop_codon	87921335	87921337	.	+	0	ID=g30563.t1.stop1;Parent=g30563.t1;
OX465278.1_Tachina_grossa_genome_assembly,_chromosome:_5	AUGUSTUS	mRNA	87920020	87921294	0.91	+	.	ID=g30563.t2;Parent=g30563;
OX465278.1_Tachina_grossa_genome_assembly,_chromosome:_5	AUGUSTUS	start_codon	87920020	87920022	.	+	0	ID=g30563.t2.start1;Parent=g30563.t2;
OX465278.1_Tachina_grossa_genome_assembly,_chromosome:_5	AUGUSTUS	CDS	87920020	87920451	1	+	0	ID=g30563.t2.CDS1;Parent=g30563.t2;
OX465278.1_Tachina_grossa_genome_assembly,_chromosome:_5	AUGUSTUS	exon	87920020	87920451	.	+	.	ID=g30563.t2.exon1;Parent=g30563.t2;
OX465278.1_Tachina_grossa_genome_assembly,_chromosome:_5	AUGUSTUS	intron	87920452	87920520	1	+	.	ID=g30563.t2.intron1;Parent=g30563.t2;
OX465278.1_Tachina_grossa_genome_assembly,_chromosome:_5	AUGUSTUS	CDS	87920521	87920738	0.95	+	0	ID=g30563.t2.CDS2;Parent=g30563.t2;
OX465278.1_Tachina_grossa_genome_assembly,_chromosome:_5	AUGUSTUS	exon	87920521	87920738	.	+	.	ID=g30563.t2.exon2;Parent=g30563.t2;
OX465278.1_Tachina_grossa_genome_assembly,_chromosome:_5	AUGUSTUS	intron	87920739	87920852	0.91	+	.	ID=g30563.t2.intron2;Parent=g30563.t2;
OX465278.1_Tachina_grossa_genome_assembly,_chromosome:_5	AUGUSTUS	CDS	87920853	87921294	0.91	+	1	ID=g30563.t2.CDS3;Parent=g30563.t2;
OX465278.1_Tachina_grossa_genome_assembly,_chromosome:_5	AUGUSTUS	exon	87920853	87921294	.	+	.	ID=g30563.t2.exon3;Parent=g30563.t2;
OX465278.1_Tachina_grossa_genome_assembly,_chromosome:_5	AUGUSTUS	stop_codon	87921292	87921294	.	+	0	ID=g30563.t2.stop1;Parent=g30563.t2;
OX465278.1_Tachina_grossa_genome_assembly,_chromosome:_5	AUGUSTUS	gene	87923624	87924737	.	+	.	ID=g30564;
OX465278.1_Tachina_grossa_genome_assembly,_chromosome:_5	AUGUSTUS	mRNA	87923624	87924737	0.84	+	.	ID=g30564.t1;Parent=g30564;
OX465278.1_Tachina_grossa_genome_assembly,_chromosome:_5	AUGUSTUS	start_codon	87923624	87923626	.	+	0	ID=g30564.t1.start1;Parent=g30564.t1;
OX465278.1_Tachina_grossa_genome_assembly,_chromosome:_5	AUGUSTUS	CDS	87923624	87923730	0.96	+	0	ID=g30564.t1.CDS1;Parent=g30564.t1;
OX465278.1_Tachina_grossa_genome_assembly,_chromosome:_5	AUGUSTUS	exon	87923624	87923730	.	+	.	ID=g30564.t1.exon1;Parent=g30564.t1;
OX465278.1_Tachina_grossa_genome_assembly,_chromosome:_5	AUGUSTUS	intron	87923731	87924148	0.95	+	.	ID=g30564.t1.intron1;Parent=g30564.t1;
OX465278.1_Tachina_grossa_genome_assembly,_chromosome:_5	AUGUSTUS	CDS	87924149	87924320	0.85	+	1	ID=g30564.t1.CDS2;Parent=g30564.t1;
OX465278.1_Tachina_grossa_genome_assembly,_chromosome:_5	AUGUSTUS	exon	87924149	87924320	.	+	.	ID=g30564.t1.exon2;Parent=g30564.t1;
OX465278.1_Tachina_grossa_genome_assembly,_chromosome:_5	AUGUSTUS	intron	87924321	87924581	0.86	+	.	ID=g30564.t1.intron2;Parent=g30564.t1;
OX465278.1_Tachina_grossa_genome_assembly,_chromosome:_5	AUGUSTUS	CDS	87924582	87924737	0.86	+	0	ID=g30564.t1.CDS3;Parent=g30564.t1;
OX465278.1_Tachina_grossa_genome_assembly,_chromosome:_5	AUGUSTUS	exon	87924582	87924737	.	+	.	ID=g30564.t1.exon3;Parent=g30564.t1;
OX465278.1_Tachina_grossa_genome_assembly,_chromosome:_5	AUGUSTUS	stop_codon	87924735	87924737	.	+	0	ID=g30564.t1.stop1;Parent=g30564.t1;
OX465278.1_Tachina_grossa_genome_assembly,_chromosome:_5	AUGUSTUS	gene	87925124	87925963	.	+	.	ID=g30565;
OX465278.1_Tachina_grossa_genome_assembly,_chromosome:_5	AUGUSTUS	mRNA	87925124	87925963	1	+	.	ID=g30565.t1;Parent=g30565;
OX465278.1_Tachina_grossa_genome_assembly,_chromosome:_5	AUGUSTUS	start_codon	87925124	87925126	.	+	0	ID=g30565.t1.start1;Parent=g30565.t1;
OX465278.1_Tachina_grossa_genome_assembly,_chromosome:_5	AUGUSTUS	CDS	87925124	87925963	1	+	0	ID=g30565.t1.CDS1;Parent=g30565.t1;
OX465278.1_Tachina_grossa_genome_assembly,_chromosome:_5	AUGUSTUS	exon	87925124	87925963	.	+	.	ID=g30565.t1.exon1;Parent=g30565.t1;
OX465278.1_Tachina_grossa_genome_assembly,_chromosome:_5	AUGUSTUS	stop_codon	87925961	87925963	.	+	0	ID=g30565.t1.stop1;Parent=g30565.t1;
OX465278.1_Tachina_grossa_genome_assembly,_chromosome:_5	AUGUSTUS	gene	87930860	87931601	.	-	.	ID=g30566;
OX465278.1_Tachina_grossa_genome_assembly,_chromosome:_5	AUGUSTUS	mRNA	87930860	87931601	1	-	.	ID=g30566.t1;Parent=g30566;
OX465278.1_Tachina_grossa_genome_assembly,_chromosome:_5	AUGUSTUS	stop_codon	87930860	87930862	.	-	0	ID=g30566.t1.stop1;Parent=g30566.t1;
OX465278.1_Tachina_grossa_genome_assembly,_chromosome:_5	AUGUSTUS	CDS	87930860	87931175	1	-	1	ID=g30566.t1.CDS1;Parent=g30566.t1;
OX465278.1_Tachina_grossa_genome_assembly,_chromosome:_5	AUGUSTUS	exon	87930860	87931175	.	-	.	ID=g30566.t1.exon1;Parent=g30566.t1;
OX465278.1_Tachina_grossa_genome_assembly,_chromosome:_5	AUGUSTUS	intron	87931176	87931234	1	-	.	ID=g30566.t1.intron1;Parent=g30566.t1;
OX465278.1_Tachina_grossa_genome_assembly,_chromosome:_5	AUGUSTUS	CDS	87931235	87931391	1	-	2	ID=g30566.t1.CDS2;Parent=g30566.t1;
OX465278.1_Tachina_grossa_genome_assembly,_chromosome:_5	AUGUSTUS	exon	87931235	87931391	.	-	.	ID=g30566.t1.exon2;Parent=g30566.t1;
OX465278.1_Tachina_grossa_genome_assembly,_chromosome:_5	AUGUSTUS	intron	87931392	87931462	1	-	.	ID=g30566.t1.intron2;Parent=g30566.t1;
OX465278.1_Tachina_grossa_genome_assembly,_chromosome:_5	AUGUSTUS	CDS	87931463	87931601	1	-	0	ID=g30566.t1.CDS3;Parent=g30566.t1;
OX465278.1_Tachina_grossa_genome_assembly,_chromosome:_5	AUGUSTUS	exon	87931463	87931601	.	-	.	ID=g30566.t1.exon3;Parent=g30566.t1;
OX465278.1_Tachina_grossa_genome_assembly,_chromosome:_5	AUGUSTUS	start_codon	87931599	87931601	.	-	0	ID=g30566.t1.start1;Parent=g30566.t1;
OX465278.1_Tachina_grossa_genome_assembly,_chromosome:_5	AUGUSTUS	gene	87991708	87993595	.	+	.	ID=g30567;
OX465278.1_Tachina_grossa_genome_assembly,_chromosome:_5	AUGUSTUS	mRNA	87991708	87991914	0.81	+	.	ID=g30567.t1;Parent=g30567;
OX465278.1_Tachina_grossa_genome_assembly,_chromosome:_5	AUGUSTUS	start_codon	87991708	87991710	.	+	0	ID=g30567.t1.start1;Parent=g30567.t1;
OX465278.1_Tachina_grossa_genome_assembly,_chromosome:_5	AUGUSTUS	CDS	87991708	87991914	0.81	+	0	ID=g30567.t1.CDS1;Parent=g30567.t1;
OX465278.1_Tachina_grossa_genome_assembly,_chromosome:_5	AUGUSTUS	exon	87991708	87991914	.	+	.	ID=g30567.t1.exon1;Parent=g30567.t1;
OX465278.1_Tachina_grossa_genome_assembly,_chromosome:_5	AUGUSTUS	stop_codon	87991912	87991914	.	+	0	ID=g30567.t1.stop1;Parent=g30567.t1;
OX465278.1_Tachina_grossa_genome_assembly,_chromosome:_5	AUGUSTUS	mRNA	87991708	87993595	0.53	+	.	ID=g30567.t2;Parent=g30567;
OX465278.1_Tachina_grossa_genome_assembly,_chromosome:_5	AUGUSTUS	start_codon	87991708	87991710	.	+	0	ID=g30567.t2.start1;Parent=g30567.t2;
OX465278.1_Tachina_grossa_genome_assembly,_chromosome:_5	AUGUSTUS	CDS	87991708	87991748	0.82	+	0	ID=g30567.t2.CDS1;Parent=g30567.t2;
OX465278.1_Tachina_grossa_genome_assembly,_chromosome:_5	AUGUSTUS	exon	87991708	87991748	.	+	.	ID=g30567.t2.exon1;Parent=g30567.t2;
OX465278.1_Tachina_grossa_genome_assembly,_chromosome:_5	AUGUSTUS	intron	87991749	87992695	0.71	+	.	ID=g30567.t2.intron1;Parent=g30567.t2;
OX465278.1_Tachina_grossa_genome_assembly,_chromosome:_5	AUGUSTUS	CDS	87992696	87993073	0.65	+	1	ID=g30567.t2.CDS2;Parent=g30567.t2;
OX465278.1_Tachina_grossa_genome_assembly,_chromosome:_5	AUGUSTUS	exon	87992696	87993073	.	+	.	ID=g30567.t2.exon2;Parent=g30567.t2;
OX465278.1_Tachina_grossa_genome_assembly,_chromosome:_5	AUGUSTUS	intron	87993074	87993261	0.76	+	.	ID=g30567.t2.intron2;Parent=g30567.t2;
OX465278.1_Tachina_grossa_genome_assembly,_chromosome:_5	AUGUSTUS	CDS	87993262	87993595	0.82	+	1	ID=g30567.t2.CDS3;Parent=g30567.t2;
OX465278.1_Tachina_grossa_genome_assembly,_chromosome:_5	AUGUSTUS	exon	87993262	87993595	.	+	.	ID=g30567.t2.exon3;Parent=g30567.t2;
OX465278.1_Tachina_grossa_genome_assembly,_chromosome:_5	AUGUSTUS	stop_codon	87993593	87993595	.	+	0	ID=g30567.t2.stop1;Parent=g30567.t2;
OX465278.1_Tachina_grossa_genome_assembly,_chromosome:_5	AUGUSTUS	mRNA	87992787	87993595	0.51	+	.	ID=g30567.t3;Parent=g30567;
OX465278.1_Tachina_grossa_genome_assembly,_chromosome:_5	AUGUSTUS	start_codon	87992787	87992789	.	+	0	ID=g30567.t3.start1;Parent=g30567.t3;
OX465278.1_Tachina_grossa_genome_assembly,_chromosome:_5	AUGUSTUS	CDS	87992787	87993073	0.51	+	0	ID=g30567.t3.CDS1;Parent=g30567.t3;
OX465278.1_Tachina_grossa_genome_assembly,_chromosome:_5	AUGUSTUS	exon	87992787	87993073	.	+	.	ID=g30567.t3.exon1;Parent=g30567.t3;
OX465278.1_Tachina_grossa_genome_assembly,_chromosome:_5	AUGUSTUS	intron	87993074	87993261	0.51	+	.	ID=g30567.t3.intron1;Parent=g30567.t3;
OX465278.1_Tachina_grossa_genome_assembly,_chromosome:_5	AUGUSTUS	CDS	87993262	87993595	0.6	+	1	ID=g30567.t3.CDS2;Parent=g30567.t3;
OX465278.1_Tachina_grossa_genome_assembly,_chromosome:_5	AUGUSTUS	exon	87993262	87993595	.	+	.	ID=g30567.t3.exon2;Parent=g30567.t3;
OX465278.1_Tachina_grossa_genome_assembly,_chromosome:_5	AUGUSTUS	stop_codon	87993593	87993595	.	+	0	ID=g30567.t3.stop1;Parent=g30567.t3;
OX465278.1_Tachina_grossa_genome_assembly,_chromosome:_5	AUGUSTUS	gene	87993634	87994160	.	+	.	ID=g30568;
OX465278.1_Tachina_grossa_genome_assembly,_chromosome:_5	AUGUSTUS	mRNA	87993634	87994160	0.19	+	.	ID=g30568.t1;Parent=g30568;
OX465278.1_Tachina_grossa_genome_assembly,_chromosome:_5	AUGUSTUS	start_codon	87993634	87993636	.	+	0	ID=g30568.t1.start1;Parent=g30568.t1;
OX465278.1_Tachina_grossa_genome_assembly,_chromosome:_5	AUGUSTUS	CDS	87993634	87993703	0.44	+	0	ID=g30568.t1.CDS1;Parent=g30568.t1;
OX465278.1_Tachina_grossa_genome_assembly,_chromosome:_5	AUGUSTUS	exon	87993634	87993703	.	+	.	ID=g30568.t1.exon1;Parent=g30568.t1;
OX465278.1_Tachina_grossa_genome_assembly,_chromosome:_5	AUGUSTUS	intron	87993704	87993798	0.19	+	.	ID=g30568.t1.intron1;Parent=g30568.t1;
OX465278.1_Tachina_grossa_genome_assembly,_chromosome:_5	AUGUSTUS	CDS	87993799	87994160	0.2	+	2	ID=g30568.t1.CDS2;Parent=g30568.t1;
OX465278.1_Tachina_grossa_genome_assembly,_chromosome:_5	AUGUSTUS	exon	87993799	87994160	.	+	.	ID=g30568.t1.exon2;Parent=g30568.t1;
OX465278.1_Tachina_grossa_genome_assembly,_chromosome:_5	AUGUSTUS	stop_codon	87994158	87994160	.	+	0	ID=g30568.t1.stop1;Parent=g30568.t1;
OX465278.1_Tachina_grossa_genome_assembly,_chromosome:_5	AUGUSTUS	gene	87994201	87994668	.	+	.	ID=g30569;
OX465278.1_Tachina_grossa_genome_assembly,_chromosome:_5	AUGUSTUS	mRNA	87994231	87994668	1	+	.	ID=g30569.t1;Parent=g30569;
OX465278.1_Tachina_grossa_genome_assembly,_chromosome:_5	AUGUSTUS	start_codon	87994231	87994233	.	+	0	ID=g30569.t1.start1;Parent=g30569.t1;
OX465278.1_Tachina_grossa_genome_assembly,_chromosome:_5	AUGUSTUS	CDS	87994231	87994668	1	+	0	ID=g30569.t1.CDS1;Parent=g30569.t1;
OX465278.1_Tachina_grossa_genome_assembly,_chromosome:_5	AUGUSTUS	exon	87994231	87994668	.	+	.	ID=g30569.t1.exon1;Parent=g30569.t1;
OX465278.1_Tachina_grossa_genome_assembly,_chromosome:_5	AUGUSTUS	stop_codon	87994666	87994668	.	+	0	ID=g30569.t1.stop1;Parent=g30569.t1;
OX465278.1_Tachina_grossa_genome_assembly,_chromosome:_5	AUGUSTUS	mRNA	87994201	87994668	0.86	+	.	ID=g30569.t2;Parent=g30569;
OX465278.1_Tachina_grossa_genome_assembly,_chromosome:_5	AUGUSTUS	start_codon	87994201	87994203	.	+	0	ID=g30569.t2.start1;Parent=g30569.t2;
OX465278.1_Tachina_grossa_genome_assembly,_chromosome:_5	AUGUSTUS	CDS	87994201	87994668	0.86	+	0	ID=g30569.t2.CDS1;Parent=g30569.t2;
OX465278.1_Tachina_grossa_genome_assembly,_chromosome:_5	AUGUSTUS	exon	87994201	87994668	.	+	.	ID=g30569.t2.exon1;Parent=g30569.t2;
OX465278.1_Tachina_grossa_genome_assembly,_chromosome:_5	AUGUSTUS	stop_codon	87994666	87994668	.	+	0	ID=g30569.t2.stop1;Parent=g30569.t2;
OX465278.1_Tachina_grossa_genome_assembly,_chromosome:_5	AUGUSTUS	gene	88041809	88042051	.	-	.	ID=g30570;
OX465278.1_Tachina_grossa_genome_assembly,_chromosome:_5	AUGUSTUS	mRNA	88041809	88042051	1	-	.	ID=g30570.t1;Parent=g30570;
OX465278.1_Tachina_grossa_genome_assembly,_chromosome:_5	AUGUSTUS	stop_codon	88041809	88041811	.	-	0	ID=g30570.t1.stop1;Parent=g30570.t1;
OX465278.1_Tachina_grossa_genome_assembly,_chromosome:_5	AUGUSTUS	CDS	88041809	88042051	1	-	0	ID=g30570.t1.CDS1;Parent=g30570.t1;
OX465278.1_Tachina_grossa_genome_assembly,_chromosome:_5	AUGUSTUS	exon	88041809	88042051	.	-	.	ID=g30570.t1.exon1;Parent=g30570.t1;
OX465278.1_Tachina_grossa_genome_assembly,_chromosome:_5	AUGUSTUS	start_codon	88042049	88042051	.	-	0	ID=g30570.t1.start1;Parent=g30570.t1;
OX465278.1_Tachina_grossa_genome_assembly,_chromosome:_5	AUGUSTUS	gene	88041809	88042692	.	-	.	ID=g30571;
OX465278.1_Tachina_grossa_genome_assembly,_chromosome:_5	AUGUSTUS	mRNA	88041809	88042692	0.96	-	.	ID=g30571.t1;Parent=g30571;
OX465278.1_Tachina_grossa_genome_assembly,_chromosome:_5	AUGUSTUS	stop_codon	88041809	88041811	.	-	0	ID=g30571.t1.stop1;Parent=g30571.t1;
OX465278.1_Tachina_grossa_genome_assembly,_chromosome:_5	AUGUSTUS	CDS	88041809	88042139	0.97	-	1	ID=g30571.t1.CDS1;Parent=g30571.t1;
OX465278.1_Tachina_grossa_genome_assembly,_chromosome:_5	AUGUSTUS	exon	88041809	88042139	.	-	.	ID=g30571.t1.exon1;Parent=g30571.t1;
OX465278.1_Tachina_grossa_genome_assembly,_chromosome:_5	AUGUSTUS	intron	88042140	88042600	0.96	-	.	ID=g30571.t1.intron1;Parent=g30571.t1;
OX465278.1_Tachina_grossa_genome_assembly,_chromosome:_5	AUGUSTUS	CDS	88042601	88042692	0.96	-	0	ID=g30571.t1.CDS2;Parent=g30571.t1;
OX465278.1_Tachina_grossa_genome_assembly,_chromosome:_5	AUGUSTUS	exon	88042601	88042692	.	-	.	ID=g30571.t1.exon2;Parent=g30571.t1;
OX465278.1_Tachina_grossa_genome_assembly,_chromosome:_5	AUGUSTUS	start_codon	88042690	88042692	.	-	0	ID=g30571.t1.start1;Parent=g30571.t1;
OX465278.1_Tachina_grossa_genome_assembly,_chromosome:_5	AUGUSTUS	mRNA	88042244	88042692	0.63	-	.	ID=g30571.t2;Parent=g30571;
OX465278.1_Tachina_grossa_genome_assembly,_chromosome:_5	AUGUSTUS	stop_codon	88042244	88042246	.	-	0	ID=g30571.t2.stop1;Parent=g30571.t2;
OX465278.1_Tachina_grossa_genome_assembly,_chromosome:_5	AUGUSTUS	CDS	88042244	88042388	0.63	-	1	ID=g30571.t2.CDS1;Parent=g30571.t2;
OX465278.1_Tachina_grossa_genome_assembly,_chromosome:_5	AUGUSTUS	exon	88042244	88042388	.	-	.	ID=g30571.t2.exon1;Parent=g30571.t2;
OX465278.1_Tachina_grossa_genome_assembly,_chromosome:_5	AUGUSTUS	intron	88042389	88042600	0.63	-	.	ID=g30571.t2.intron1;Parent=g30571.t2;
OX465278.1_Tachina_grossa_genome_assembly,_chromosome:_5	AUGUSTUS	CDS	88042601	88042692	0.63	-	0	ID=g30571.t2.CDS2;Parent=g30571.t2;
OX465278.1_Tachina_grossa_genome_assembly,_chromosome:_5	AUGUSTUS	exon	88042601	88042692	.	-	.	ID=g30571.t2.exon2;Parent=g30571.t2;
OX465278.1_Tachina_grossa_genome_assembly,_chromosome:_5	AUGUSTUS	start_codon	88042690	88042692	.	-	0	ID=g30571.t2.start1;Parent=g30571.t2;
OX465278.1_Tachina_grossa_genome_assembly,_chromosome:_5	AUGUSTUS	gene	88042893	88043234	.	-	.	ID=g30572;
OX465278.1_Tachina_grossa_genome_assembly,_chromosome:_5	AUGUSTUS	mRNA	88042893	88043234	0.98	-	.	ID=g30572.t1;Parent=g30572;
OX465278.1_Tachina_grossa_genome_assembly,_chromosome:_5	AUGUSTUS	stop_codon	88042893	88042895	.	-	0	ID=g30572.t1.stop1;Parent=g30572.t1;
OX465278.1_Tachina_grossa_genome_assembly,_chromosome:_5	AUGUSTUS	CDS	88042893	88043234	0.98	-	0	ID=g30572.t1.CDS1;Parent=g30572.t1;
OX465278.1_Tachina_grossa_genome_assembly,_chromosome:_5	AUGUSTUS	exon	88042893	88043234	.	-	.	ID=g30572.t1.exon1;Parent=g30572.t1;
OX465278.1_Tachina_grossa_genome_assembly,_chromosome:_5	AUGUSTUS	start_codon	88043232	88043234	.	-	0	ID=g30572.t1.start1;Parent=g30572.t1;
OX465278.1_Tachina_grossa_genome_assembly,_chromosome:_5	AUGUSTUS	gene	88047063	88047796	.	-	.	ID=g30573;
OX465278.1_Tachina_grossa_genome_assembly,_chromosome:_5	AUGUSTUS	mRNA	88047063	88047796	0.89	-	.	ID=g30573.t1;Parent=g30573;
OX465278.1_Tachina_grossa_genome_assembly,_chromosome:_5	AUGUSTUS	stop_codon	88047063	88047065	.	-	0	ID=g30573.t1.stop1;Parent=g30573.t1;
OX465278.1_Tachina_grossa_genome_assembly,_chromosome:_5	AUGUSTUS	CDS	88047063	88047258	0.89	-	1	ID=g30573.t1.CDS1;Parent=g30573.t1;
OX465278.1_Tachina_grossa_genome_assembly,_chromosome:_5	AUGUSTUS	exon	88047063	88047258	.	-	.	ID=g30573.t1.exon1;Parent=g30573.t1;
OX465278.1_Tachina_grossa_genome_assembly,_chromosome:_5	AUGUSTUS	intron	88047259	88047341	0.89	-	.	ID=g30573.t1.intron1;Parent=g30573.t1;
OX465278.1_Tachina_grossa_genome_assembly,_chromosome:_5	AUGUSTUS	CDS	88047342	88047796	0.93	-	0	ID=g30573.t1.CDS2;Parent=g30573.t1;
OX465278.1_Tachina_grossa_genome_assembly,_chromosome:_5	AUGUSTUS	exon	88047342	88047796	.	-	.	ID=g30573.t1.exon2;Parent=g30573.t1;
OX465278.1_Tachina_grossa_genome_assembly,_chromosome:_5	AUGUSTUS	start_codon	88047794	88047796	.	-	0	ID=g30573.t1.start1;Parent=g30573.t1;
OX465278.1_Tachina_grossa_genome_assembly,_chromosome:_5	AUGUSTUS	gene	88047835	88048332	.	-	.	ID=g30574;
OX465278.1_Tachina_grossa_genome_assembly,_chromosome:_5	AUGUSTUS	mRNA	88047835	88048332	0.98	-	.	ID=g30574.t1;Parent=g30574;
OX465278.1_Tachina_grossa_genome_assembly,_chromosome:_5	AUGUSTUS	stop_codon	88047835	88047837	.	-	0	ID=g30574.t1.stop1;Parent=g30574.t1;
OX465278.1_Tachina_grossa_genome_assembly,_chromosome:_5	AUGUSTUS	CDS	88047835	88048332	0.98	-	0	ID=g30574.t1.CDS1;Parent=g30574.t1;
OX465278.1_Tachina_grossa_genome_assembly,_chromosome:_5	AUGUSTUS	exon	88047835	88048332	.	-	.	ID=g30574.t1.exon1;Parent=g30574.t1;
OX465278.1_Tachina_grossa_genome_assembly,_chromosome:_5	AUGUSTUS	start_codon	88048330	88048332	.	-	0	ID=g30574.t1.start1;Parent=g30574.t1;
OX465278.1_Tachina_grossa_genome_assembly,_chromosome:_5	AUGUSTUS	gene	88048359	88050122	.	-	.	ID=g30575;
OX465278.1_Tachina_grossa_genome_assembly,_chromosome:_5	AUGUSTUS	mRNA	88048359	88049027	0.85	-	.	ID=g30575.t1;Parent=g30575;
OX465278.1_Tachina_grossa_genome_assembly,_chromosome:_5	AUGUSTUS	stop_codon	88048359	88048361	.	-	0	ID=g30575.t1.stop1;Parent=g30575.t1;
OX465278.1_Tachina_grossa_genome_assembly,_chromosome:_5	AUGUSTUS	CDS	88048359	88049027	0.85	-	0	ID=g30575.t1.CDS1;Parent=g30575.t1;
OX465278.1_Tachina_grossa_genome_assembly,_chromosome:_5	AUGUSTUS	exon	88048359	88049027	.	-	.	ID=g30575.t1.exon1;Parent=g30575.t1;
OX465278.1_Tachina_grossa_genome_assembly,_chromosome:_5	AUGUSTUS	start_codon	88049025	88049027	.	-	0	ID=g30575.t1.start1;Parent=g30575.t1;
OX465278.1_Tachina_grossa_genome_assembly,_chromosome:_5	AUGUSTUS	mRNA	88048936	88050122	0.52	-	.	ID=g30575.t2;Parent=g30575;
OX465278.1_Tachina_grossa_genome_assembly,_chromosome:_5	AUGUSTUS	stop_codon	88048936	88048938	.	-	0	ID=g30575.t2.stop1;Parent=g30575.t2;
OX465278.1_Tachina_grossa_genome_assembly,_chromosome:_5	AUGUSTUS	CDS	88048936	88049773	0.8	-	1	ID=g30575.t2.CDS1;Parent=g30575.t2;
OX465278.1_Tachina_grossa_genome_assembly,_chromosome:_5	AUGUSTUS	exon	88048936	88049773	.	-	.	ID=g30575.t2.exon1;Parent=g30575.t2;
OX465278.1_Tachina_grossa_genome_assembly,_chromosome:_5	AUGUSTUS	intron	88049774	88050081	0.52	-	.	ID=g30575.t2.intron1;Parent=g30575.t2;
OX465278.1_Tachina_grossa_genome_assembly,_chromosome:_5	AUGUSTUS	CDS	88050082	88050122	0.52	-	0	ID=g30575.t2.CDS2;Parent=g30575.t2;
OX465278.1_Tachina_grossa_genome_assembly,_chromosome:_5	AUGUSTUS	exon	88050082	88050122	.	-	.	ID=g30575.t2.exon2;Parent=g30575.t2;
OX465278.1_Tachina_grossa_genome_assembly,_chromosome:_5	AUGUSTUS	start_codon	88050120	88050122	.	-	0	ID=g30575.t2.start1;Parent=g30575.t2;
OX465278.1_Tachina_grossa_genome_assembly,_chromosome:_5	AUGUSTUS	gene	88050340	88051800	.	-	.	ID=g30576;
OX465278.1_Tachina_grossa_genome_assembly,_chromosome:_5	AUGUSTUS	mRNA	88050340	88051800	0.46	-	.	ID=g30576.t1;Parent=g30576;
OX465278.1_Tachina_grossa_genome_assembly,_chromosome:_5	AUGUSTUS	stop_codon	88050340	88050342	.	-	0	ID=g30576.t1.stop1;Parent=g30576.t1;
OX465278.1_Tachina_grossa_genome_assembly,_chromosome:_5	AUGUSTUS	CDS	88050340	88050387	1	-	0	ID=g30576.t1.CDS1;Parent=g30576.t1;
OX465278.1_Tachina_grossa_genome_assembly,_chromosome:_5	AUGUSTUS	exon	88050340	88050387	.	-	.	ID=g30576.t1.exon1;Parent=g30576.t1;
OX465278.1_Tachina_grossa_genome_assembly,_chromosome:_5	AUGUSTUS	intron	88050388	88050608	0.99	-	.	ID=g30576.t1.intron1;Parent=g30576.t1;
OX465278.1_Tachina_grossa_genome_assembly,_chromosome:_5	AUGUSTUS	CDS	88050609	88050898	0.62	-	2	ID=g30576.t1.CDS2;Parent=g30576.t1;
OX465278.1_Tachina_grossa_genome_assembly,_chromosome:_5	AUGUSTUS	exon	88050609	88050898	.	-	.	ID=g30576.t1.exon2;Parent=g30576.t1;
OX465278.1_Tachina_grossa_genome_assembly,_chromosome:_5	AUGUSTUS	intron	88050899	88050997	0.59	-	.	ID=g30576.t1.intron2;Parent=g30576.t1;
OX465278.1_Tachina_grossa_genome_assembly,_chromosome:_5	AUGUSTUS	CDS	88050998	88051189	0.89	-	2	ID=g30576.t1.CDS3;Parent=g30576.t1;
OX465278.1_Tachina_grossa_genome_assembly,_chromosome:_5	AUGUSTUS	exon	88050998	88051189	.	-	.	ID=g30576.t1.exon3;Parent=g30576.t1;
OX465278.1_Tachina_grossa_genome_assembly,_chromosome:_5	AUGUSTUS	intron	88051190	88051787	0.75	-	.	ID=g30576.t1.intron3;Parent=g30576.t1;
OX465278.1_Tachina_grossa_genome_assembly,_chromosome:_5	AUGUSTUS	CDS	88051788	88051800	1	-	0	ID=g30576.t1.CDS4;Parent=g30576.t1;
OX465278.1_Tachina_grossa_genome_assembly,_chromosome:_5	AUGUSTUS	exon	88051788	88051800	.	-	.	ID=g30576.t1.exon4;Parent=g30576.t1;
OX465278.1_Tachina_grossa_genome_assembly,_chromosome:_5	AUGUSTUS	start_codon	88051798	88051800	.	-	0	ID=g30576.t1.start1;Parent=g30576.t1;
OX465278.1_Tachina_grossa_genome_assembly,_chromosome:_5	AUGUSTUS	mRNA	88050340	88051800	0.47	-	.	ID=g30576.t2;Parent=g30576;
OX465278.1_Tachina_grossa_genome_assembly,_chromosome:_5	AUGUSTUS	stop_codon	88050340	88050342	.	-	0	ID=g30576.t2.stop1;Parent=g30576.t2;
OX465278.1_Tachina_grossa_genome_assembly,_chromosome:_5	AUGUSTUS	CDS	88050340	88050387	0.95	-	0	ID=g30576.t2.CDS1;Parent=g30576.t2;
OX465278.1_Tachina_grossa_genome_assembly,_chromosome:_5	AUGUSTUS	exon	88050340	88050387	.	-	.	ID=g30576.t2.exon1;Parent=g30576.t2;
OX465278.1_Tachina_grossa_genome_assembly,_chromosome:_5	AUGUSTUS	intron	88050388	88051173	0.93	-	.	ID=g30576.t2.intron1;Parent=g30576.t2;
OX465278.1_Tachina_grossa_genome_assembly,_chromosome:_5	AUGUSTUS	CDS	88051174	88051430	0.93	-	2	ID=g30576.t2.CDS2;Parent=g30576.t2;
OX465278.1_Tachina_grossa_genome_assembly,_chromosome:_5	AUGUSTUS	exon	88051174	88051430	.	-	.	ID=g30576.t2.exon2;Parent=g30576.t2;
OX465278.1_Tachina_grossa_genome_assembly,_chromosome:_5	AUGUSTUS	intron	88051431	88051548	0.48	-	.	ID=g30576.t2.intron2;Parent=g30576.t2;
OX465278.1_Tachina_grossa_genome_assembly,_chromosome:_5	AUGUSTUS	CDS	88051549	88051668	0.5	-	2	ID=g30576.t2.CDS3;Parent=g30576.t2;
OX465278.1_Tachina_grossa_genome_assembly,_chromosome:_5	AUGUSTUS	exon	88051549	88051668	.	-	.	ID=g30576.t2.exon3;Parent=g30576.t2;
OX465278.1_Tachina_grossa_genome_assembly,_chromosome:_5	AUGUSTUS	intron	88051669	88051787	0.5	-	.	ID=g30576.t2.intron3;Parent=g30576.t2;
OX465278.1_Tachina_grossa_genome_assembly,_chromosome:_5	AUGUSTUS	CDS	88051788	88051800	1	-	0	ID=g30576.t2.CDS4;Parent=g30576.t2;
OX465278.1_Tachina_grossa_genome_assembly,_chromosome:_5	AUGUSTUS	exon	88051788	88051800	.	-	.	ID=g30576.t2.exon4;Parent=g30576.t2;
OX465278.1_Tachina_grossa_genome_assembly,_chromosome:_5	AUGUSTUS	start_codon	88051798	88051800	.	-	0	ID=g30576.t2.start1;Parent=g30576.t2;
OX465278.1_Tachina_grossa_genome_assembly,_chromosome:_5	AUGUSTUS	gene	88099267	88099725	.	-	.	ID=g30577;
OX465278.1_Tachina_grossa_genome_assembly,_chromosome:_5	AUGUSTUS	mRNA	88099267	88099725	1	-	.	ID=g30577.t1;Parent=g30577;
OX465278.1_Tachina_grossa_genome_assembly,_chromosome:_5	AUGUSTUS	stop_codon	88099267	88099269	.	-	0	ID=g30577.t1.stop1;Parent=g30577.t1;
OX465278.1_Tachina_grossa_genome_assembly,_chromosome:_5	AUGUSTUS	CDS	88099267	88099725	1	-	0	ID=g30577.t1.CDS1;Parent=g30577.t1;
OX465278.1_Tachina_grossa_genome_assembly,_chromosome:_5	AUGUSTUS	exon	88099267	88099725	.	-	.	ID=g30577.t1.exon1;Parent=g30577.t1;
OX465278.1_Tachina_grossa_genome_assembly,_chromosome:_5	AUGUSTUS	start_codon	88099723	88099725	.	-	0	ID=g30577.t1.start1;Parent=g30577.t1;
OX465278.1_Tachina_grossa_genome_assembly,_chromosome:_5	AUGUSTUS	gene	88128591	88128968	.	-	.	ID=g30578;
OX465278.1_Tachina_grossa_genome_assembly,_chromosome:_5	AUGUSTUS	mRNA	88128591	88128968	0.94	-	.	ID=g30578.t1;Parent=g30578;
OX465278.1_Tachina_grossa_genome_assembly,_chromosome:_5	AUGUSTUS	stop_codon	88128591	88128593	.	-	0	ID=g30578.t1.stop1;Parent=g30578.t1;
OX465278.1_Tachina_grossa_genome_assembly,_chromosome:_5	AUGUSTUS	CDS	88128591	88128968	0.94	-	0	ID=g30578.t1.CDS1;Parent=g30578.t1;
OX465278.1_Tachina_grossa_genome_assembly,_chromosome:_5	AUGUSTUS	exon	88128591	88128968	.	-	.	ID=g30578.t1.exon1;Parent=g30578.t1;
OX465278.1_Tachina_grossa_genome_assembly,_chromosome:_5	AUGUSTUS	start_codon	88128966	88128968	.	-	0	ID=g30578.t1.start1;Parent=g30578.t1;
OX465278.1_Tachina_grossa_genome_assembly,_chromosome:_5	AUGUSTUS	gene	88129315	88130619	.	-	.	ID=g30579;
OX465278.1_Tachina_grossa_genome_assembly,_chromosome:_5	AUGUSTUS	mRNA	88129315	88130619	0.97	-	.	ID=g30579.t1;Parent=g30579;
OX465278.1_Tachina_grossa_genome_assembly,_chromosome:_5	AUGUSTUS	stop_codon	88129315	88129317	.	-	0	ID=g30579.t1.stop1;Parent=g30579.t1;
OX465278.1_Tachina_grossa_genome_assembly,_chromosome:_5	AUGUSTUS	CDS	88129315	88130619	0.97	-	0	ID=g30579.t1.CDS1;Parent=g30579.t1;
OX465278.1_Tachina_grossa_genome_assembly,_chromosome:_5	AUGUSTUS	exon	88129315	88130619	.	-	.	ID=g30579.t1.exon1;Parent=g30579.t1;
OX465278.1_Tachina_grossa_genome_assembly,_chromosome:_5	AUGUSTUS	start_codon	88130617	88130619	.	-	0	ID=g30579.t1.start1;Parent=g30579.t1;
OX465278.1_Tachina_grossa_genome_assembly,_chromosome:_5	AUGUSTUS	mRNA	88129315	88130274	0.69	-	.	ID=g30579.t2;Parent=g30579;
OX465278.1_Tachina_grossa_genome_assembly,_chromosome:_5	AUGUSTUS	stop_codon	88129315	88129317	.	-	0	ID=g30579.t2.stop1;Parent=g30579.t2;
OX465278.1_Tachina_grossa_genome_assembly,_chromosome:_5	AUGUSTUS	CDS	88129315	88130274	0.69	-	0	ID=g30579.t2.CDS1;Parent=g30579.t2;
OX465278.1_Tachina_grossa_genome_assembly,_chromosome:_5	AUGUSTUS	exon	88129315	88130274	.	-	.	ID=g30579.t2.exon1;Parent=g30579.t2;
OX465278.1_Tachina_grossa_genome_assembly,_chromosome:_5	AUGUSTUS	start_codon	88130272	88130274	.	-	0	ID=g30579.t2.start1;Parent=g30579.t2;
OX465278.1_Tachina_grossa_genome_assembly,_chromosome:_5	AUGUSTUS	mRNA	88129556	88130619	0.57	-	.	ID=g30579.t3;Parent=g30579;
OX465278.1_Tachina_grossa_genome_assembly,_chromosome:_5	AUGUSTUS	stop_codon	88129556	88129558	.	-	0	ID=g30579.t3.stop1;Parent=g30579.t3;
OX465278.1_Tachina_grossa_genome_assembly,_chromosome:_5	AUGUSTUS	CDS	88129556	88129562	0.58	-	1	ID=g30579.t3.CDS1;Parent=g30579.t3;
OX465278.1_Tachina_grossa_genome_assembly,_chromosome:_5	AUGUSTUS	exon	88129556	88129562	.	-	.	ID=g30579.t3.exon1;Parent=g30579.t3;
OX465278.1_Tachina_grossa_genome_assembly,_chromosome:_5	AUGUSTUS	intron	88129563	88129636	0.58	-	.	ID=g30579.t3.intron1;Parent=g30579.t3;
OX465278.1_Tachina_grossa_genome_assembly,_chromosome:_5	AUGUSTUS	CDS	88129637	88130619	0.58	-	0	ID=g30579.t3.CDS2;Parent=g30579.t3;
OX465278.1_Tachina_grossa_genome_assembly,_chromosome:_5	AUGUSTUS	exon	88129637	88130619	.	-	.	ID=g30579.t3.exon2;Parent=g30579.t3;
OX465278.1_Tachina_grossa_genome_assembly,_chromosome:_5	AUGUSTUS	start_codon	88130617	88130619	.	-	0	ID=g30579.t3.start1;Parent=g30579.t3;
OX465278.1_Tachina_grossa_genome_assembly,_chromosome:_5	AUGUSTUS	gene	88129839	88130619	.	-	.	ID=g30580;
OX465278.1_Tachina_grossa_genome_assembly,_chromosome:_5	AUGUSTUS	mRNA	88129839	88130619	0.3	-	.	ID=g30580.t1;Parent=g30580;
OX465278.1_Tachina_grossa_genome_assembly,_chromosome:_5	AUGUSTUS	stop_codon	88129839	88129841	.	-	0	ID=g30580.t1.stop1;Parent=g30580.t1;
OX465278.1_Tachina_grossa_genome_assembly,_chromosome:_5	AUGUSTUS	CDS	88129839	88129892	0.57	-	0	ID=g30580.t1.CDS1;Parent=g30580.t1;
OX465278.1_Tachina_grossa_genome_assembly,_chromosome:_5	AUGUSTUS	exon	88129839	88129892	.	-	.	ID=g30580.t1.exon1;Parent=g30580.t1;
OX465278.1_Tachina_grossa_genome_assembly,_chromosome:_5	AUGUSTUS	intron	88129893	88129944	0.33	-	.	ID=g30580.t1.intron1;Parent=g30580.t1;
OX465278.1_Tachina_grossa_genome_assembly,_chromosome:_5	AUGUSTUS	CDS	88129945	88130619	0.4	-	0	ID=g30580.t1.CDS2;Parent=g30580.t1;
OX465278.1_Tachina_grossa_genome_assembly,_chromosome:_5	AUGUSTUS	exon	88129945	88130619	.	-	.	ID=g30580.t1.exon2;Parent=g30580.t1;
OX465278.1_Tachina_grossa_genome_assembly,_chromosome:_5	AUGUSTUS	start_codon	88130617	88130619	.	-	0	ID=g30580.t1.start1;Parent=g30580.t1;
OX465278.1_Tachina_grossa_genome_assembly,_chromosome:_5	AUGUSTUS	gene	88131379	88132458	.	-	.	ID=g30581;
OX465278.1_Tachina_grossa_genome_assembly,_chromosome:_5	AUGUSTUS	mRNA	88131379	88132170	1	-	.	ID=g30581.t1;Parent=g30581;
OX465278.1_Tachina_grossa_genome_assembly,_chromosome:_5	AUGUSTUS	stop_codon	88131379	88131381	.	-	0	ID=g30581.t1.stop1;Parent=g30581.t1;
OX465278.1_Tachina_grossa_genome_assembly,_chromosome:_5	AUGUSTUS	CDS	88131379	88132170	1	-	0	ID=g30581.t1.CDS1;Parent=g30581.t1;
OX465278.1_Tachina_grossa_genome_assembly,_chromosome:_5	AUGUSTUS	exon	88131379	88132170	.	-	.	ID=g30581.t1.exon1;Parent=g30581.t1;
OX465278.1_Tachina_grossa_genome_assembly,_chromosome:_5	AUGUSTUS	start_codon	88132168	88132170	.	-	0	ID=g30581.t1.start1;Parent=g30581.t1;
OX465278.1_Tachina_grossa_genome_assembly,_chromosome:_5	AUGUSTUS	mRNA	88131379	88132458	1	-	.	ID=g30581.t2;Parent=g30581;
OX465278.1_Tachina_grossa_genome_assembly,_chromosome:_5	AUGUSTUS	stop_codon	88131379	88131381	.	-	0	ID=g30581.t2.stop1;Parent=g30581.t2;
OX465278.1_Tachina_grossa_genome_assembly,_chromosome:_5	AUGUSTUS	CDS	88131379	88132458	1	-	0	ID=g30581.t2.CDS1;Parent=g30581.t2;
OX465278.1_Tachina_grossa_genome_assembly,_chromosome:_5	AUGUSTUS	exon	88131379	88132458	.	-	.	ID=g30581.t2.exon1;Parent=g30581.t2;
OX465278.1_Tachina_grossa_genome_assembly,_chromosome:_5	AUGUSTUS	start_codon	88132456	88132458	.	-	0	ID=g30581.t2.start1;Parent=g30581.t2;
OX465278.1_Tachina_grossa_genome_assembly,_chromosome:_5	AUGUSTUS	gene	88202686	88203135	.	+	.	ID=g30582;
OX465278.1_Tachina_grossa_genome_assembly,_chromosome:_5	AUGUSTUS	mRNA	88202686	88203135	1	+	.	ID=g30582.t1;Parent=g30582;
OX465278.1_Tachina_grossa_genome_assembly,_chromosome:_5	AUGUSTUS	start_codon	88202686	88202688	.	+	0	ID=g30582.t1.start1;Parent=g30582.t1;
OX465278.1_Tachina_grossa_genome_assembly,_chromosome:_5	AUGUSTUS	CDS	88202686	88203135	1	+	0	ID=g30582.t1.CDS1;Parent=g30582.t1;
OX465278.1_Tachina_grossa_genome_assembly,_chromosome:_5	AUGUSTUS	exon	88202686	88203135	.	+	.	ID=g30582.t1.exon1;Parent=g30582.t1;
OX465278.1_Tachina_grossa_genome_assembly,_chromosome:_5	AUGUSTUS	stop_codon	88203133	88203135	.	+	0	ID=g30582.t1.stop1;Parent=g30582.t1;
OX465278.1_Tachina_grossa_genome_assembly,_chromosome:_5	AUGUSTUS	gene	88203484	88204336	.	+	.	ID=g30583;
OX465278.1_Tachina_grossa_genome_assembly,_chromosome:_5	AUGUSTUS	mRNA	88203484	88204336	0.24	+	.	ID=g30583.t1;Parent=g30583;
OX465278.1_Tachina_grossa_genome_assembly,_chromosome:_5	AUGUSTUS	start_codon	88203484	88203486	.	+	0	ID=g30583.t1.start1;Parent=g30583.t1;
OX465278.1_Tachina_grossa_genome_assembly,_chromosome:_5	AUGUSTUS	CDS	88203484	88203510	0.53	+	0	ID=g30583.t1.CDS1;Parent=g30583.t1;
OX465278.1_Tachina_grossa_genome_assembly,_chromosome:_5	AUGUSTUS	exon	88203484	88203510	.	+	.	ID=g30583.t1.exon1;Parent=g30583.t1;
OX465278.1_Tachina_grossa_genome_assembly,_chromosome:_5	AUGUSTUS	intron	88203511	88203586	0.47	+	.	ID=g30583.t1.intron1;Parent=g30583.t1;
OX465278.1_Tachina_grossa_genome_assembly,_chromosome:_5	AUGUSTUS	CDS	88203587	88204336	0.24	+	0	ID=g30583.t1.CDS2;Parent=g30583.t1;
OX465278.1_Tachina_grossa_genome_assembly,_chromosome:_5	AUGUSTUS	exon	88203587	88204336	.	+	.	ID=g30583.t1.exon2;Parent=g30583.t1;
OX465278.1_Tachina_grossa_genome_assembly,_chromosome:_5	AUGUSTUS	stop_codon	88204334	88204336	.	+	0	ID=g30583.t1.stop1;Parent=g30583.t1;
OX465278.1_Tachina_grossa_genome_assembly,_chromosome:_5	AUGUSTUS	gene	88223762	88226845	.	-	.	ID=g30584;
OX465278.1_Tachina_grossa_genome_assembly,_chromosome:_5	AUGUSTUS	mRNA	88223762	88226845	1	-	.	ID=g30584.t1;Parent=g30584;
OX465278.1_Tachina_grossa_genome_assembly,_chromosome:_5	AUGUSTUS	stop_codon	88223762	88223764	.	-	0	ID=g30584.t1.stop1;Parent=g30584.t1;
OX465278.1_Tachina_grossa_genome_assembly,_chromosome:_5	AUGUSTUS	CDS	88223762	88226845	1	-	0	ID=g30584.t1.CDS1;Parent=g30584.t1;
OX465278.1_Tachina_grossa_genome_assembly,_chromosome:_5	AUGUSTUS	exon	88223762	88226845	.	-	.	ID=g30584.t1.exon1;Parent=g30584.t1;
OX465278.1_Tachina_grossa_genome_assembly,_chromosome:_5	AUGUSTUS	start_codon	88226843	88226845	.	-	0	ID=g30584.t1.start1;Parent=g30584.t1;
OX465278.1_Tachina_grossa_genome_assembly,_chromosome:_5	AUGUSTUS	gene	88226983	88228086	.	-	.	ID=g30585;
OX465278.1_Tachina_grossa_genome_assembly,_chromosome:_5	AUGUSTUS	mRNA	88226983	88228086	1	-	.	ID=g30585.t1;Parent=g30585;
OX465278.1_Tachina_grossa_genome_assembly,_chromosome:_5	AUGUSTUS	stop_codon	88226983	88226985	.	-	0	ID=g30585.t1.stop1;Parent=g30585.t1;
OX465278.1_Tachina_grossa_genome_assembly,_chromosome:_5	AUGUSTUS	CDS	88226983	88228086	1	-	0	ID=g30585.t1.CDS1;Parent=g30585.t1;
OX465278.1_Tachina_grossa_genome_assembly,_chromosome:_5	AUGUSTUS	exon	88226983	88228086	.	-	.	ID=g30585.t1.exon1;Parent=g30585.t1;
OX465278.1_Tachina_grossa_genome_assembly,_chromosome:_5	AUGUSTUS	start_codon	88228084	88228086	.	-	0	ID=g30585.t1.start1;Parent=g30585.t1;
OX465278.1_Tachina_grossa_genome_assembly,_chromosome:_5	AUGUSTUS	gene	88233415	88234482	.	-	.	ID=g30586;
OX465278.1_Tachina_grossa_genome_assembly,_chromosome:_5	AUGUSTUS	mRNA	88233415	88234482	1	-	.	ID=g30586.t1;Parent=g30586;
OX465278.1_Tachina_grossa_genome_assembly,_chromosome:_5	AUGUSTUS	stop_codon	88233415	88233417	.	-	0	ID=g30586.t1.stop1;Parent=g30586.t1;
OX465278.1_Tachina_grossa_genome_assembly,_chromosome:_5	AUGUSTUS	CDS	88233415	88234482	1	-	0	ID=g30586.t1.CDS1;Parent=g30586.t1;
OX465278.1_Tachina_grossa_genome_assembly,_chromosome:_5	AUGUSTUS	exon	88233415	88234482	.	-	.	ID=g30586.t1.exon1;Parent=g30586.t1;
OX465278.1_Tachina_grossa_genome_assembly,_chromosome:_5	AUGUSTUS	start_codon	88234480	88234482	.	-	0	ID=g30586.t1.start1;Parent=g30586.t1;
OX465278.1_Tachina_grossa_genome_assembly,_chromosome:_5	AUGUSTUS	gene	88402093	88403193	.	+	.	ID=g30587;
OX465278.1_Tachina_grossa_genome_assembly,_chromosome:_5	AUGUSTUS	mRNA	88402093	88403193	0.68	+	.	ID=g30587.t1;Parent=g30587;
OX465278.1_Tachina_grossa_genome_assembly,_chromosome:_5	AUGUSTUS	start_codon	88402093	88402095	.	+	0	ID=g30587.t1.start1;Parent=g30587.t1;
OX465278.1_Tachina_grossa_genome_assembly,_chromosome:_5	AUGUSTUS	CDS	88402093	88402338	0.72	+	0	ID=g30587.t1.CDS1;Parent=g30587.t1;
OX465278.1_Tachina_grossa_genome_assembly,_chromosome:_5	AUGUSTUS	exon	88402093	88402338	.	+	.	ID=g30587.t1.exon1;Parent=g30587.t1;
OX465278.1_Tachina_grossa_genome_assembly,_chromosome:_5	AUGUSTUS	intron	88402339	88402830	0.68	+	.	ID=g30587.t1.intron1;Parent=g30587.t1;
OX465278.1_Tachina_grossa_genome_assembly,_chromosome:_5	AUGUSTUS	CDS	88402831	88403193	0.74	+	0	ID=g30587.t1.CDS2;Parent=g30587.t1;
OX465278.1_Tachina_grossa_genome_assembly,_chromosome:_5	AUGUSTUS	exon	88402831	88403193	.	+	.	ID=g30587.t1.exon2;Parent=g30587.t1;
OX465278.1_Tachina_grossa_genome_assembly,_chromosome:_5	AUGUSTUS	stop_codon	88403191	88403193	.	+	0	ID=g30587.t1.stop1;Parent=g30587.t1;
OX465278.1_Tachina_grossa_genome_assembly,_chromosome:_5	AUGUSTUS	gene	88403253	88405043	.	+	.	ID=g30588;
OX465278.1_Tachina_grossa_genome_assembly,_chromosome:_5	AUGUSTUS	mRNA	88403253	88405043	0.15	+	.	ID=g30588.t1;Parent=g30588;
OX465278.1_Tachina_grossa_genome_assembly,_chromosome:_5	AUGUSTUS	start_codon	88403253	88403255	.	+	0	ID=g30588.t1.start1;Parent=g30588.t1;
OX465278.1_Tachina_grossa_genome_assembly,_chromosome:_5	AUGUSTUS	CDS	88403253	88403362	0.46	+	0	ID=g30588.t1.CDS1;Parent=g30588.t1;
OX465278.1_Tachina_grossa_genome_assembly,_chromosome:_5	AUGUSTUS	exon	88403253	88403362	.	+	.	ID=g30588.t1.exon1;Parent=g30588.t1;
OX465278.1_Tachina_grossa_genome_assembly,_chromosome:_5	AUGUSTUS	intron	88403363	88403601	0.45	+	.	ID=g30588.t1.intron1;Parent=g30588.t1;
OX465278.1_Tachina_grossa_genome_assembly,_chromosome:_5	AUGUSTUS	CDS	88403602	88404116	0.18	+	1	ID=g30588.t1.CDS2;Parent=g30588.t1;
OX465278.1_Tachina_grossa_genome_assembly,_chromosome:_5	AUGUSTUS	exon	88403602	88404116	.	+	.	ID=g30588.t1.exon2;Parent=g30588.t1;
OX465278.1_Tachina_grossa_genome_assembly,_chromosome:_5	AUGUSTUS	intron	88404117	88404861	0.24	+	.	ID=g30588.t1.intron2;Parent=g30588.t1;
OX465278.1_Tachina_grossa_genome_assembly,_chromosome:_5	AUGUSTUS	CDS	88404862	88405043	0.44	+	2	ID=g30588.t1.CDS3;Parent=g30588.t1;
OX465278.1_Tachina_grossa_genome_assembly,_chromosome:_5	AUGUSTUS	exon	88404862	88405043	.	+	.	ID=g30588.t1.exon3;Parent=g30588.t1;
OX465278.1_Tachina_grossa_genome_assembly,_chromosome:_5	AUGUSTUS	stop_codon	88405041	88405043	.	+	0	ID=g30588.t1.stop1;Parent=g30588.t1;
OX465278.1_Tachina_grossa_genome_assembly,_chromosome:_5	AUGUSTUS	gene	88403427	88405043	.	+	.	ID=g30589;
OX465278.1_Tachina_grossa_genome_assembly,_chromosome:_5	AUGUSTUS	mRNA	88403427	88405043	0.25	+	.	ID=g30589.t1;Parent=g30589;
OX465278.1_Tachina_grossa_genome_assembly,_chromosome:_5	AUGUSTUS	start_codon	88403427	88403429	.	+	0	ID=g30589.t1.start1;Parent=g30589.t1;
OX465278.1_Tachina_grossa_genome_assembly,_chromosome:_5	AUGUSTUS	CDS	88403427	88403456	0.94	+	0	ID=g30589.t1.CDS1;Parent=g30589.t1;
OX465278.1_Tachina_grossa_genome_assembly,_chromosome:_5	AUGUSTUS	exon	88403427	88403456	.	+	.	ID=g30589.t1.exon1;Parent=g30589.t1;
OX465278.1_Tachina_grossa_genome_assembly,_chromosome:_5	AUGUSTUS	intron	88403457	88403539	0.95	+	.	ID=g30589.t1.intron1;Parent=g30589.t1;
OX465278.1_Tachina_grossa_genome_assembly,_chromosome:_5	AUGUSTUS	CDS	88403540	88404151	0.28	+	0	ID=g30589.t1.CDS2;Parent=g30589.t1;
OX465278.1_Tachina_grossa_genome_assembly,_chromosome:_5	AUGUSTUS	exon	88403540	88404151	.	+	.	ID=g30589.t1.exon2;Parent=g30589.t1;
OX465278.1_Tachina_grossa_genome_assembly,_chromosome:_5	AUGUSTUS	intron	88404152	88404908	0.25	+	.	ID=g30589.t1.intron2;Parent=g30589.t1;
OX465278.1_Tachina_grossa_genome_assembly,_chromosome:_5	AUGUSTUS	CDS	88404909	88405043	0.38	+	0	ID=g30589.t1.CDS3;Parent=g30589.t1;
OX465278.1_Tachina_grossa_genome_assembly,_chromosome:_5	AUGUSTUS	exon	88404909	88405043	.	+	.	ID=g30589.t1.exon3;Parent=g30589.t1;
OX465278.1_Tachina_grossa_genome_assembly,_chromosome:_5	AUGUSTUS	stop_codon	88405041	88405043	.	+	0	ID=g30589.t1.stop1;Parent=g30589.t1;
OX465278.1_Tachina_grossa_genome_assembly,_chromosome:_5	AUGUSTUS	gene	88423448	88424107	.	+	.	ID=g30590;
OX465278.1_Tachina_grossa_genome_assembly,_chromosome:_5	AUGUSTUS	mRNA	88423448	88424107	0.79	+	.	ID=g30590.t1;Parent=g30590;
OX465278.1_Tachina_grossa_genome_assembly,_chromosome:_5	AUGUSTUS	start_codon	88423448	88423450	.	+	0	ID=g30590.t1.start1;Parent=g30590.t1;
OX465278.1_Tachina_grossa_genome_assembly,_chromosome:_5	AUGUSTUS	CDS	88423448	88423675	0.97	+	0	ID=g30590.t1.CDS1;Parent=g30590.t1;
OX465278.1_Tachina_grossa_genome_assembly,_chromosome:_5	AUGUSTUS	exon	88423448	88423675	.	+	.	ID=g30590.t1.exon1;Parent=g30590.t1;
OX465278.1_Tachina_grossa_genome_assembly,_chromosome:_5	AUGUSTUS	intron	88423676	88423737	1	+	.	ID=g30590.t1.intron1;Parent=g30590.t1;
OX465278.1_Tachina_grossa_genome_assembly,_chromosome:_5	AUGUSTUS	CDS	88423738	88423810	0.81	+	0	ID=g30590.t1.CDS2;Parent=g30590.t1;
OX465278.1_Tachina_grossa_genome_assembly,_chromosome:_5	AUGUSTUS	exon	88423738	88423810	.	+	.	ID=g30590.t1.exon2;Parent=g30590.t1;
OX465278.1_Tachina_grossa_genome_assembly,_chromosome:_5	AUGUSTUS	intron	88423811	88424090	0.81	+	.	ID=g30590.t1.intron2;Parent=g30590.t1;
OX465278.1_Tachina_grossa_genome_assembly,_chromosome:_5	AUGUSTUS	CDS	88424091	88424107	1	+	2	ID=g30590.t1.CDS3;Parent=g30590.t1;
OX465278.1_Tachina_grossa_genome_assembly,_chromosome:_5	AUGUSTUS	exon	88424091	88424107	.	+	.	ID=g30590.t1.exon3;Parent=g30590.t1;
OX465278.1_Tachina_grossa_genome_assembly,_chromosome:_5	AUGUSTUS	stop_codon	88424105	88424107	.	+	0	ID=g30590.t1.stop1;Parent=g30590.t1;
OX465278.1_Tachina_grossa_genome_assembly,_chromosome:_5	GeneMark.hmm3	mRNA	88423448	88423890	.	+	.	ID=g30590.t2;Parent=g30590;
OX465278.1_Tachina_grossa_genome_assembly,_chromosome:_5	GeneMark.hmm3	start_codon	88423448	88423450	.	+	0	ID=g30590.t2.start1;Parent=g30590.t2;
OX465278.1_Tachina_grossa_genome_assembly,_chromosome:_5	GeneMark.hmm3	CDS	88423448	88423675	.	+	0	ID=g30590.t2.CDS1;Parent=g30590.t2;
OX465278.1_Tachina_grossa_genome_assembly,_chromosome:_5	GeneMark.hmm3	exon	88423448	88423675	0	+	.	ID=g30590.t2.exon1;Parent=g30590.t2;
OX465278.1_Tachina_grossa_genome_assembly,_chromosome:_5	GeneMark.hmm3	intron	88423676	88423737	.	+	0	ID=g30590.t2.intron1;Parent=g30590.t2;
OX465278.1_Tachina_grossa_genome_assembly,_chromosome:_5	GeneMark.hmm3	CDS	88423738	88423890	.	+	0	ID=g30590.t2.CDS2;Parent=g30590.t2;
OX465278.1_Tachina_grossa_genome_assembly,_chromosome:_5	GeneMark.hmm3	exon	88423738	88423890	0	+	.	ID=g30590.t2.exon2;Parent=g30590.t2;
OX465278.1_Tachina_grossa_genome_assembly,_chromosome:_5	GeneMark.hmm3	stop_codon	88423888	88423890	.	+	0	ID=g30590.t2.stop1;Parent=g30590.t2;
OX465278.1_Tachina_grossa_genome_assembly,_chromosome:_5	AUGUSTUS	gene	88424341	88437456	.	+	.	ID=g30591;
OX465278.1_Tachina_grossa_genome_assembly,_chromosome:_5	AUGUSTUS	mRNA	88424341	88437456	.	+	.	ID=g30591.t1;Parent=g30591;
OX465278.1_Tachina_grossa_genome_assembly,_chromosome:_5	AUGUSTUS	start_codon	88424341	88424343	.	+	0	ID=g30591.t1.start1;Parent=g30591.t1;
OX465278.1_Tachina_grossa_genome_assembly,_chromosome:_5	AUGUSTUS	CDS	88424341	88424584	0.13	+	0	ID=g30591.t1.CDS1;Parent=g30591.t1;
OX465278.1_Tachina_grossa_genome_assembly,_chromosome:_5	AUGUSTUS	exon	88424341	88424584	.	+	.	ID=g30591.t1.exon1;Parent=g30591.t1;
OX465278.1_Tachina_grossa_genome_assembly,_chromosome:_5	AUGUSTUS	intron	88424585	88429966	0.05	+	.	ID=g30591.t1.intron1;Parent=g30591.t1;
OX465278.1_Tachina_grossa_genome_assembly,_chromosome:_5	AUGUSTUS	CDS	88429967	88429988	0.05	+	2	ID=g30591.t1.CDS2;Parent=g30591.t1;
OX465278.1_Tachina_grossa_genome_assembly,_chromosome:_5	AUGUSTUS	exon	88429967	88429988	.	+	.	ID=g30591.t1.exon2;Parent=g30591.t1;
OX465278.1_Tachina_grossa_genome_assembly,_chromosome:_5	AUGUSTUS	intron	88429989	88431421	.	+	.	ID=g30591.t1.intron2;Parent=g30591.t1;
OX465278.1_Tachina_grossa_genome_assembly,_chromosome:_5	AUGUSTUS	CDS	88431422	88431731	0.01	+	1	ID=g30591.t1.CDS3;Parent=g30591.t1;
OX465278.1_Tachina_grossa_genome_assembly,_chromosome:_5	AUGUSTUS	exon	88431422	88431731	.	+	.	ID=g30591.t1.exon3;Parent=g30591.t1;
OX465278.1_Tachina_grossa_genome_assembly,_chromosome:_5	AUGUSTUS	intron	88431732	88437393	.	+	.	ID=g30591.t1.intron3;Parent=g30591.t1;
OX465278.1_Tachina_grossa_genome_assembly,_chromosome:_5	AUGUSTUS	CDS	88437394	88437456	0.01	+	0	ID=g30591.t1.CDS4;Parent=g30591.t1;
OX465278.1_Tachina_grossa_genome_assembly,_chromosome:_5	AUGUSTUS	exon	88437394	88437456	.	+	.	ID=g30591.t1.exon4;Parent=g30591.t1;
OX465278.1_Tachina_grossa_genome_assembly,_chromosome:_5	AUGUSTUS	stop_codon	88437454	88437456	.	+	0	ID=g30591.t1.stop1;Parent=g30591.t1;
OX465278.1_Tachina_grossa_genome_assembly,_chromosome:_5	AUGUSTUS	gene	88446472	88446726	.	+	.	ID=g30592;
OX465278.1_Tachina_grossa_genome_assembly,_chromosome:_5	AUGUSTUS	mRNA	88446472	88446726	0.33	+	.	ID=g30592.t1;Parent=g30592;
OX465278.1_Tachina_grossa_genome_assembly,_chromosome:_5	AUGUSTUS	start_codon	88446472	88446474	.	+	0	ID=g30592.t1.start1;Parent=g30592.t1;
OX465278.1_Tachina_grossa_genome_assembly,_chromosome:_5	AUGUSTUS	CDS	88446472	88446726	0.33	+	0	ID=g30592.t1.CDS1;Parent=g30592.t1;
OX465278.1_Tachina_grossa_genome_assembly,_chromosome:_5	AUGUSTUS	exon	88446472	88446726	.	+	.	ID=g30592.t1.exon1;Parent=g30592.t1;
OX465278.1_Tachina_grossa_genome_assembly,_chromosome:_5	AUGUSTUS	stop_codon	88446724	88446726	.	+	0	ID=g30592.t1.stop1;Parent=g30592.t1;
OX465278.1_Tachina_grossa_genome_assembly,_chromosome:_5	AUGUSTUS	gene	88452612	88453391	.	+	.	ID=g30593;
OX465278.1_Tachina_grossa_genome_assembly,_chromosome:_5	AUGUSTUS	mRNA	88452612	88453391	1	+	.	ID=g30593.t1;Parent=g30593;
OX465278.1_Tachina_grossa_genome_assembly,_chromosome:_5	AUGUSTUS	start_codon	88452612	88452614	.	+	0	ID=g30593.t1.start1;Parent=g30593.t1;
OX465278.1_Tachina_grossa_genome_assembly,_chromosome:_5	AUGUSTUS	CDS	88452612	88452743	1	+	0	ID=g30593.t1.CDS1;Parent=g30593.t1;
OX465278.1_Tachina_grossa_genome_assembly,_chromosome:_5	AUGUSTUS	exon	88452612	88452743	.	+	.	ID=g30593.t1.exon1;Parent=g30593.t1;
OX465278.1_Tachina_grossa_genome_assembly,_chromosome:_5	AUGUSTUS	intron	88452744	88453070	1	+	.	ID=g30593.t1.intron1;Parent=g30593.t1;
OX465278.1_Tachina_grossa_genome_assembly,_chromosome:_5	AUGUSTUS	CDS	88453071	88453391	1	+	0	ID=g30593.t1.CDS2;Parent=g30593.t1;
OX465278.1_Tachina_grossa_genome_assembly,_chromosome:_5	AUGUSTUS	exon	88453071	88453391	.	+	.	ID=g30593.t1.exon2;Parent=g30593.t1;
OX465278.1_Tachina_grossa_genome_assembly,_chromosome:_5	AUGUSTUS	stop_codon	88453389	88453391	.	+	0	ID=g30593.t1.stop1;Parent=g30593.t1;
OX465278.1_Tachina_grossa_genome_assembly,_chromosome:_5	AUGUSTUS	gene	88453898	88454220	.	+	.	ID=g30594;
OX465278.1_Tachina_grossa_genome_assembly,_chromosome:_5	AUGUSTUS	mRNA	88453898	88454220	0.79	+	.	ID=g30594.t1;Parent=g30594;
OX465278.1_Tachina_grossa_genome_assembly,_chromosome:_5	AUGUSTUS	start_codon	88453898	88453900	.	+	0	ID=g30594.t1.start1;Parent=g30594.t1;
OX465278.1_Tachina_grossa_genome_assembly,_chromosome:_5	AUGUSTUS	CDS	88453898	88453985	0.92	+	0	ID=g30594.t1.CDS1;Parent=g30594.t1;
OX465278.1_Tachina_grossa_genome_assembly,_chromosome:_5	AUGUSTUS	exon	88453898	88453985	.	+	.	ID=g30594.t1.exon1;Parent=g30594.t1;
OX465278.1_Tachina_grossa_genome_assembly,_chromosome:_5	AUGUSTUS	intron	88453986	88454026	0.79	+	.	ID=g30594.t1.intron1;Parent=g30594.t1;
OX465278.1_Tachina_grossa_genome_assembly,_chromosome:_5	AUGUSTUS	CDS	88454027	88454220	0.83	+	2	ID=g30594.t1.CDS2;Parent=g30594.t1;
OX465278.1_Tachina_grossa_genome_assembly,_chromosome:_5	AUGUSTUS	exon	88454027	88454220	.	+	.	ID=g30594.t1.exon2;Parent=g30594.t1;
OX465278.1_Tachina_grossa_genome_assembly,_chromosome:_5	AUGUSTUS	stop_codon	88454218	88454220	.	+	0	ID=g30594.t1.stop1;Parent=g30594.t1;
OX465278.1_Tachina_grossa_genome_assembly,_chromosome:_5	AUGUSTUS	gene	88454280	88454720	.	+	.	ID=g30595;
OX465278.1_Tachina_grossa_genome_assembly,_chromosome:_5	AUGUSTUS	mRNA	88454280	88454720	1	+	.	ID=g30595.t1;Parent=g30595;
OX465278.1_Tachina_grossa_genome_assembly,_chromosome:_5	AUGUSTUS	start_codon	88454280	88454282	.	+	0	ID=g30595.t1.start1;Parent=g30595.t1;
OX465278.1_Tachina_grossa_genome_assembly,_chromosome:_5	AUGUSTUS	CDS	88454280	88454720	1	+	0	ID=g30595.t1.CDS1;Parent=g30595.t1;
OX465278.1_Tachina_grossa_genome_assembly,_chromosome:_5	AUGUSTUS	exon	88454280	88454720	.	+	.	ID=g30595.t1.exon1;Parent=g30595.t1;
OX465278.1_Tachina_grossa_genome_assembly,_chromosome:_5	AUGUSTUS	stop_codon	88454718	88454720	.	+	0	ID=g30595.t1.stop1;Parent=g30595.t1;
OX465278.1_Tachina_grossa_genome_assembly,_chromosome:_5	AUGUSTUS	gene	88454807	88455166	.	+	.	ID=g30596;
OX465278.1_Tachina_grossa_genome_assembly,_chromosome:_5	AUGUSTUS	mRNA	88454807	88455166	1	+	.	ID=g30596.t1;Parent=g30596;
OX465278.1_Tachina_grossa_genome_assembly,_chromosome:_5	AUGUSTUS	start_codon	88454807	88454809	.	+	0	ID=g30596.t1.start1;Parent=g30596.t1;
OX465278.1_Tachina_grossa_genome_assembly,_chromosome:_5	AUGUSTUS	CDS	88454807	88455166	1	+	0	ID=g30596.t1.CDS1;Parent=g30596.t1;
OX465278.1_Tachina_grossa_genome_assembly,_chromosome:_5	AUGUSTUS	exon	88454807	88455166	.	+	.	ID=g30596.t1.exon1;Parent=g30596.t1;
OX465278.1_Tachina_grossa_genome_assembly,_chromosome:_5	AUGUSTUS	stop_codon	88455164	88455166	.	+	0	ID=g30596.t1.stop1;Parent=g30596.t1;
OX465278.1_Tachina_grossa_genome_assembly,_chromosome:_5	AUGUSTUS	gene	88455203	88455772	.	+	.	ID=g30597;
OX465278.1_Tachina_grossa_genome_assembly,_chromosome:_5	AUGUSTUS	mRNA	88455203	88455772	0.99	+	.	ID=g30597.t1;Parent=g30597;
OX465278.1_Tachina_grossa_genome_assembly,_chromosome:_5	AUGUSTUS	start_codon	88455203	88455205	.	+	0	ID=g30597.t1.start1;Parent=g30597.t1;
OX465278.1_Tachina_grossa_genome_assembly,_chromosome:_5	AUGUSTUS	CDS	88455203	88455772	0.99	+	0	ID=g30597.t1.CDS1;Parent=g30597.t1;
OX465278.1_Tachina_grossa_genome_assembly,_chromosome:_5	AUGUSTUS	exon	88455203	88455772	.	+	.	ID=g30597.t1.exon1;Parent=g30597.t1;
OX465278.1_Tachina_grossa_genome_assembly,_chromosome:_5	AUGUSTUS	stop_codon	88455770	88455772	.	+	0	ID=g30597.t1.stop1;Parent=g30597.t1;
OX465278.1_Tachina_grossa_genome_assembly,_chromosome:_5	AUGUSTUS	gene	88455814	88456235	.	+	.	ID=g30598;
OX465278.1_Tachina_grossa_genome_assembly,_chromosome:_5	AUGUSTUS	mRNA	88455814	88456235	0.83	+	.	ID=g30598.t1;Parent=g30598;
OX465278.1_Tachina_grossa_genome_assembly,_chromosome:_5	AUGUSTUS	start_codon	88455814	88455816	.	+	0	ID=g30598.t1.start1;Parent=g30598.t1;
OX465278.1_Tachina_grossa_genome_assembly,_chromosome:_5	AUGUSTUS	CDS	88455814	88455955	0.83	+	0	ID=g30598.t1.CDS1;Parent=g30598.t1;
OX465278.1_Tachina_grossa_genome_assembly,_chromosome:_5	AUGUSTUS	exon	88455814	88455955	.	+	.	ID=g30598.t1.exon1;Parent=g30598.t1;
OX465278.1_Tachina_grossa_genome_assembly,_chromosome:_5	AUGUSTUS	intron	88455956	88456020	0.84	+	.	ID=g30598.t1.intron1;Parent=g30598.t1;
OX465278.1_Tachina_grossa_genome_assembly,_chromosome:_5	AUGUSTUS	CDS	88456021	88456235	0.85	+	2	ID=g30598.t1.CDS2;Parent=g30598.t1;
OX465278.1_Tachina_grossa_genome_assembly,_chromosome:_5	AUGUSTUS	exon	88456021	88456235	.	+	.	ID=g30598.t1.exon2;Parent=g30598.t1;
OX465278.1_Tachina_grossa_genome_assembly,_chromosome:_5	AUGUSTUS	stop_codon	88456233	88456235	.	+	0	ID=g30598.t1.stop1;Parent=g30598.t1;
OX465278.1_Tachina_grossa_genome_assembly,_chromosome:_5	AUGUSTUS	gene	88456559	88456843	.	+	.	ID=g30599;
OX465278.1_Tachina_grossa_genome_assembly,_chromosome:_5	AUGUSTUS	mRNA	88456559	88456843	0.88	+	.	ID=g30599.t1;Parent=g30599;
OX465278.1_Tachina_grossa_genome_assembly,_chromosome:_5	AUGUSTUS	start_codon	88456559	88456561	.	+	0	ID=g30599.t1.start1;Parent=g30599.t1;
OX465278.1_Tachina_grossa_genome_assembly,_chromosome:_5	AUGUSTUS	CDS	88456559	88456843	0.88	+	0	ID=g30599.t1.CDS1;Parent=g30599.t1;
OX465278.1_Tachina_grossa_genome_assembly,_chromosome:_5	AUGUSTUS	exon	88456559	88456843	.	+	.	ID=g30599.t1.exon1;Parent=g30599.t1;
OX465278.1_Tachina_grossa_genome_assembly,_chromosome:_5	AUGUSTUS	stop_codon	88456841	88456843	.	+	0	ID=g30599.t1.stop1;Parent=g30599.t1;
OX465278.1_Tachina_grossa_genome_assembly,_chromosome:_5	AUGUSTUS	gene	88465983	88466762	.	+	.	ID=g30600;
OX465278.1_Tachina_grossa_genome_assembly,_chromosome:_5	AUGUSTUS	mRNA	88465983	88466762	1	+	.	ID=g30600.t1;Parent=g30600;
OX465278.1_Tachina_grossa_genome_assembly,_chromosome:_5	AUGUSTUS	start_codon	88465983	88465985	.	+	0	ID=g30600.t1.start1;Parent=g30600.t1;
OX465278.1_Tachina_grossa_genome_assembly,_chromosome:_5	AUGUSTUS	CDS	88465983	88466114	1	+	0	ID=g30600.t1.CDS1;Parent=g30600.t1;
OX465278.1_Tachina_grossa_genome_assembly,_chromosome:_5	AUGUSTUS	exon	88465983	88466114	.	+	.	ID=g30600.t1.exon1;Parent=g30600.t1;
OX465278.1_Tachina_grossa_genome_assembly,_chromosome:_5	AUGUSTUS	intron	88466115	88466441	1	+	.	ID=g30600.t1.intron1;Parent=g30600.t1;
OX465278.1_Tachina_grossa_genome_assembly,_chromosome:_5	AUGUSTUS	CDS	88466442	88466762	1	+	0	ID=g30600.t1.CDS2;Parent=g30600.t1;
OX465278.1_Tachina_grossa_genome_assembly,_chromosome:_5	AUGUSTUS	exon	88466442	88466762	.	+	.	ID=g30600.t1.exon2;Parent=g30600.t1;
OX465278.1_Tachina_grossa_genome_assembly,_chromosome:_5	AUGUSTUS	stop_codon	88466760	88466762	.	+	0	ID=g30600.t1.stop1;Parent=g30600.t1;
OX465278.1_Tachina_grossa_genome_assembly,_chromosome:_5	AUGUSTUS	gene	88467269	88467591	.	+	.	ID=g30601;
OX465278.1_Tachina_grossa_genome_assembly,_chromosome:_5	AUGUSTUS	mRNA	88467269	88467591	0.83	+	.	ID=g30601.t1;Parent=g30601;
OX465278.1_Tachina_grossa_genome_assembly,_chromosome:_5	AUGUSTUS	start_codon	88467269	88467271	.	+	0	ID=g30601.t1.start1;Parent=g30601.t1;
OX465278.1_Tachina_grossa_genome_assembly,_chromosome:_5	AUGUSTUS	CDS	88467269	88467356	0.93	+	0	ID=g30601.t1.CDS1;Parent=g30601.t1;
OX465278.1_Tachina_grossa_genome_assembly,_chromosome:_5	AUGUSTUS	exon	88467269	88467356	.	+	.	ID=g30601.t1.exon1;Parent=g30601.t1;
OX465278.1_Tachina_grossa_genome_assembly,_chromosome:_5	AUGUSTUS	intron	88467357	88467397	0.83	+	.	ID=g30601.t1.intron1;Parent=g30601.t1;
OX465278.1_Tachina_grossa_genome_assembly,_chromosome:_5	AUGUSTUS	CDS	88467398	88467591	0.89	+	2	ID=g30601.t1.CDS2;Parent=g30601.t1;
OX465278.1_Tachina_grossa_genome_assembly,_chromosome:_5	AUGUSTUS	exon	88467398	88467591	.	+	.	ID=g30601.t1.exon2;Parent=g30601.t1;
OX465278.1_Tachina_grossa_genome_assembly,_chromosome:_5	AUGUSTUS	stop_codon	88467589	88467591	.	+	0	ID=g30601.t1.stop1;Parent=g30601.t1;
OX465278.1_Tachina_grossa_genome_assembly,_chromosome:_5	AUGUSTUS	gene	88467651	88468091	.	+	.	ID=g30602;
OX465278.1_Tachina_grossa_genome_assembly,_chromosome:_5	AUGUSTUS	mRNA	88467651	88468091	1	+	.	ID=g30602.t1;Parent=g30602;
OX465278.1_Tachina_grossa_genome_assembly,_chromosome:_5	AUGUSTUS	start_codon	88467651	88467653	.	+	0	ID=g30602.t1.start1;Parent=g30602.t1;
OX465278.1_Tachina_grossa_genome_assembly,_chromosome:_5	AUGUSTUS	CDS	88467651	88468091	1	+	0	ID=g30602.t1.CDS1;Parent=g30602.t1;
OX465278.1_Tachina_grossa_genome_assembly,_chromosome:_5	AUGUSTUS	exon	88467651	88468091	.	+	.	ID=g30602.t1.exon1;Parent=g30602.t1;
OX465278.1_Tachina_grossa_genome_assembly,_chromosome:_5	AUGUSTUS	stop_codon	88468089	88468091	.	+	0	ID=g30602.t1.stop1;Parent=g30602.t1;
OX465278.1_Tachina_grossa_genome_assembly,_chromosome:_5	AUGUSTUS	gene	88468178	88468537	.	+	.	ID=g30603;
OX465278.1_Tachina_grossa_genome_assembly,_chromosome:_5	AUGUSTUS	mRNA	88468178	88468537	1	+	.	ID=g30603.t1;Parent=g30603;
OX465278.1_Tachina_grossa_genome_assembly,_chromosome:_5	AUGUSTUS	start_codon	88468178	88468180	.	+	0	ID=g30603.t1.start1;Parent=g30603.t1;
OX465278.1_Tachina_grossa_genome_assembly,_chromosome:_5	AUGUSTUS	CDS	88468178	88468537	1	+	0	ID=g30603.t1.CDS1;Parent=g30603.t1;
OX465278.1_Tachina_grossa_genome_assembly,_chromosome:_5	AUGUSTUS	exon	88468178	88468537	.	+	.	ID=g30603.t1.exon1;Parent=g30603.t1;
OX465278.1_Tachina_grossa_genome_assembly,_chromosome:_5	AUGUSTUS	stop_codon	88468535	88468537	.	+	0	ID=g30603.t1.stop1;Parent=g30603.t1;
OX465278.1_Tachina_grossa_genome_assembly,_chromosome:_5	AUGUSTUS	gene	88468574	88469143	.	+	.	ID=g30604;
OX465278.1_Tachina_grossa_genome_assembly,_chromosome:_5	AUGUSTUS	mRNA	88468574	88469143	1	+	.	ID=g30604.t1;Parent=g30604;
OX465278.1_Tachina_grossa_genome_assembly,_chromosome:_5	AUGUSTUS	start_codon	88468574	88468576	.	+	0	ID=g30604.t1.start1;Parent=g30604.t1;
OX465278.1_Tachina_grossa_genome_assembly,_chromosome:_5	AUGUSTUS	CDS	88468574	88469143	1	+	0	ID=g30604.t1.CDS1;Parent=g30604.t1;
OX465278.1_Tachina_grossa_genome_assembly,_chromosome:_5	AUGUSTUS	exon	88468574	88469143	.	+	.	ID=g30604.t1.exon1;Parent=g30604.t1;
OX465278.1_Tachina_grossa_genome_assembly,_chromosome:_5	AUGUSTUS	stop_codon	88469141	88469143	.	+	0	ID=g30604.t1.stop1;Parent=g30604.t1;
OX465278.1_Tachina_grossa_genome_assembly,_chromosome:_5	AUGUSTUS	gene	88469185	88470210	.	+	.	ID=g30605;
OX465278.1_Tachina_grossa_genome_assembly,_chromosome:_5	AUGUSTUS	mRNA	88469185	88469600	0.92	+	.	ID=g30605.t1;Parent=g30605;
OX465278.1_Tachina_grossa_genome_assembly,_chromosome:_5	AUGUSTUS	start_codon	88469185	88469187	.	+	0	ID=g30605.t1.start1;Parent=g30605.t1;
OX465278.1_Tachina_grossa_genome_assembly,_chromosome:_5	AUGUSTUS	CDS	88469185	88469326	0.93	+	0	ID=g30605.t1.CDS1;Parent=g30605.t1;
OX465278.1_Tachina_grossa_genome_assembly,_chromosome:_5	AUGUSTUS	exon	88469185	88469326	.	+	.	ID=g30605.t1.exon1;Parent=g30605.t1;
OX465278.1_Tachina_grossa_genome_assembly,_chromosome:_5	AUGUSTUS	intron	88469327	88469391	0.92	+	.	ID=g30605.t1.intron1;Parent=g30605.t1;
OX465278.1_Tachina_grossa_genome_assembly,_chromosome:_5	AUGUSTUS	CDS	88469392	88469600	0.92	+	2	ID=g30605.t1.CDS2;Parent=g30605.t1;
OX465278.1_Tachina_grossa_genome_assembly,_chromosome:_5	AUGUSTUS	exon	88469392	88469600	.	+	.	ID=g30605.t1.exon2;Parent=g30605.t1;
OX465278.1_Tachina_grossa_genome_assembly,_chromosome:_5	AUGUSTUS	stop_codon	88469598	88469600	.	+	0	ID=g30605.t1.stop1;Parent=g30605.t1;
OX465278.1_Tachina_grossa_genome_assembly,_chromosome:_5	AUGUSTUS	mRNA	88469185	88470210	0.57	+	.	ID=g30605.t2;Parent=g30605;
OX465278.1_Tachina_grossa_genome_assembly,_chromosome:_5	AUGUSTUS	start_codon	88469185	88469187	.	+	0	ID=g30605.t2.start1;Parent=g30605.t2;
OX465278.1_Tachina_grossa_genome_assembly,_chromosome:_5	AUGUSTUS	CDS	88469185	88469370	0.59	+	0	ID=g30605.t2.CDS1;Parent=g30605.t2;
OX465278.1_Tachina_grossa_genome_assembly,_chromosome:_5	AUGUSTUS	exon	88469185	88469370	.	+	.	ID=g30605.t2.exon1;Parent=g30605.t2;
OX465278.1_Tachina_grossa_genome_assembly,_chromosome:_5	AUGUSTUS	intron	88469371	88470036	0.63	+	.	ID=g30605.t2.intron1;Parent=g30605.t2;
OX465278.1_Tachina_grossa_genome_assembly,_chromosome:_5	AUGUSTUS	CDS	88470037	88470210	0.98	+	0	ID=g30605.t2.CDS2;Parent=g30605.t2;
OX465278.1_Tachina_grossa_genome_assembly,_chromosome:_5	AUGUSTUS	exon	88470037	88470210	.	+	.	ID=g30605.t2.exon2;Parent=g30605.t2;
OX465278.1_Tachina_grossa_genome_assembly,_chromosome:_5	AUGUSTUS	stop_codon	88470208	88470210	.	+	0	ID=g30605.t2.stop1;Parent=g30605.t2;
OX465278.1_Tachina_grossa_genome_assembly,_chromosome:_5	AUGUSTUS	mRNA	88469813	88470210	0.58	+	.	ID=g30605.t3;Parent=g30605;
OX465278.1_Tachina_grossa_genome_assembly,_chromosome:_5	AUGUSTUS	start_codon	88469813	88469815	.	+	0	ID=g30605.t3.start1;Parent=g30605.t3;
OX465278.1_Tachina_grossa_genome_assembly,_chromosome:_5	AUGUSTUS	CDS	88469813	88469947	0.58	+	0	ID=g30605.t3.CDS1;Parent=g30605.t3;
OX465278.1_Tachina_grossa_genome_assembly,_chromosome:_5	AUGUSTUS	exon	88469813	88469947	.	+	.	ID=g30605.t3.exon1;Parent=g30605.t3;
OX465278.1_Tachina_grossa_genome_assembly,_chromosome:_5	AUGUSTUS	intron	88469948	88470036	0.91	+	.	ID=g30605.t3.intron1;Parent=g30605.t3;
OX465278.1_Tachina_grossa_genome_assembly,_chromosome:_5	AUGUSTUS	CDS	88470037	88470210	1	+	0	ID=g30605.t3.CDS2;Parent=g30605.t3;
OX465278.1_Tachina_grossa_genome_assembly,_chromosome:_5	AUGUSTUS	exon	88470037	88470210	.	+	.	ID=g30605.t3.exon2;Parent=g30605.t3;
OX465278.1_Tachina_grossa_genome_assembly,_chromosome:_5	AUGUSTUS	stop_codon	88470208	88470210	.	+	0	ID=g30605.t3.stop1;Parent=g30605.t3;
OX465278.1_Tachina_grossa_genome_assembly,_chromosome:_5	AUGUSTUS	gene	88564098	88564778	.	+	.	ID=g30606;
OX465278.1_Tachina_grossa_genome_assembly,_chromosome:_5	AUGUSTUS	mRNA	88564098	88564778	0.73	+	.	ID=g30606.t1;Parent=g30606;
OX465278.1_Tachina_grossa_genome_assembly,_chromosome:_5	AUGUSTUS	start_codon	88564098	88564100	.	+	0	ID=g30606.t1.start1;Parent=g30606.t1;
OX465278.1_Tachina_grossa_genome_assembly,_chromosome:_5	AUGUSTUS	CDS	88564098	88564325	1	+	0	ID=g30606.t1.CDS1;Parent=g30606.t1;
OX465278.1_Tachina_grossa_genome_assembly,_chromosome:_5	AUGUSTUS	exon	88564098	88564325	.	+	.	ID=g30606.t1.exon1;Parent=g30606.t1;
OX465278.1_Tachina_grossa_genome_assembly,_chromosome:_5	AUGUSTUS	intron	88564326	88564387	1	+	.	ID=g30606.t1.intron1;Parent=g30606.t1;
OX465278.1_Tachina_grossa_genome_assembly,_chromosome:_5	AUGUSTUS	CDS	88564388	88564460	0.74	+	0	ID=g30606.t1.CDS2;Parent=g30606.t1;
OX465278.1_Tachina_grossa_genome_assembly,_chromosome:_5	AUGUSTUS	exon	88564388	88564460	.	+	.	ID=g30606.t1.exon2;Parent=g30606.t1;
OX465278.1_Tachina_grossa_genome_assembly,_chromosome:_5	AUGUSTUS	intron	88564461	88564761	0.73	+	.	ID=g30606.t1.intron2;Parent=g30606.t1;
OX465278.1_Tachina_grossa_genome_assembly,_chromosome:_5	AUGUSTUS	CDS	88564762	88564778	0.94	+	2	ID=g30606.t1.CDS3;Parent=g30606.t1;
OX465278.1_Tachina_grossa_genome_assembly,_chromosome:_5	AUGUSTUS	exon	88564762	88564778	.	+	.	ID=g30606.t1.exon3;Parent=g30606.t1;
OX465278.1_Tachina_grossa_genome_assembly,_chromosome:_5	AUGUSTUS	stop_codon	88564776	88564778	.	+	0	ID=g30606.t1.stop1;Parent=g30606.t1;
OX465278.1_Tachina_grossa_genome_assembly,_chromosome:_5	AUGUSTUS	gene	88567546	88568226	.	+	.	ID=g30607;
OX465278.1_Tachina_grossa_genome_assembly,_chromosome:_5	AUGUSTUS	mRNA	88567546	88568226	0.7	+	.	ID=g30607.t1;Parent=g30607;
OX465278.1_Tachina_grossa_genome_assembly,_chromosome:_5	AUGUSTUS	start_codon	88567546	88567548	.	+	0	ID=g30607.t1.start1;Parent=g30607.t1;
OX465278.1_Tachina_grossa_genome_assembly,_chromosome:_5	AUGUSTUS	CDS	88567546	88567773	1	+	0	ID=g30607.t1.CDS1;Parent=g30607.t1;
OX465278.1_Tachina_grossa_genome_assembly,_chromosome:_5	AUGUSTUS	exon	88567546	88567773	.	+	.	ID=g30607.t1.exon1;Parent=g30607.t1;
OX465278.1_Tachina_grossa_genome_assembly,_chromosome:_5	AUGUSTUS	intron	88567774	88567835	1	+	.	ID=g30607.t1.intron1;Parent=g30607.t1;
OX465278.1_Tachina_grossa_genome_assembly,_chromosome:_5	AUGUSTUS	CDS	88567836	88567908	0.7	+	0	ID=g30607.t1.CDS2;Parent=g30607.t1;
OX465278.1_Tachina_grossa_genome_assembly,_chromosome:_5	AUGUSTUS	exon	88567836	88567908	.	+	.	ID=g30607.t1.exon2;Parent=g30607.t1;
OX465278.1_Tachina_grossa_genome_assembly,_chromosome:_5	AUGUSTUS	intron	88567909	88568209	0.7	+	.	ID=g30607.t1.intron2;Parent=g30607.t1;
OX465278.1_Tachina_grossa_genome_assembly,_chromosome:_5	AUGUSTUS	CDS	88568210	88568226	0.98	+	2	ID=g30607.t1.CDS3;Parent=g30607.t1;
OX465278.1_Tachina_grossa_genome_assembly,_chromosome:_5	AUGUSTUS	exon	88568210	88568226	.	+	.	ID=g30607.t1.exon3;Parent=g30607.t1;
OX465278.1_Tachina_grossa_genome_assembly,_chromosome:_5	AUGUSTUS	stop_codon	88568224	88568226	.	+	0	ID=g30607.t1.stop1;Parent=g30607.t1;
OX465278.1_Tachina_grossa_genome_assembly,_chromosome:_5	AUGUSTUS	gene	88569408	88570088	.	+	.	ID=g30608;
OX465278.1_Tachina_grossa_genome_assembly,_chromosome:_5	AUGUSTUS	mRNA	88569408	88570088	0.62	+	.	ID=g30608.t1;Parent=g30608;
OX465278.1_Tachina_grossa_genome_assembly,_chromosome:_5	AUGUSTUS	start_codon	88569408	88569410	.	+	0	ID=g30608.t1.start1;Parent=g30608.t1;
OX465278.1_Tachina_grossa_genome_assembly,_chromosome:_5	AUGUSTUS	CDS	88569408	88569635	0.93	+	0	ID=g30608.t1.CDS1;Parent=g30608.t1;
OX465278.1_Tachina_grossa_genome_assembly,_chromosome:_5	AUGUSTUS	exon	88569408	88569635	.	+	.	ID=g30608.t1.exon1;Parent=g30608.t1;
OX465278.1_Tachina_grossa_genome_assembly,_chromosome:_5	AUGUSTUS	intron	88569636	88569697	1	+	.	ID=g30608.t1.intron1;Parent=g30608.t1;
OX465278.1_Tachina_grossa_genome_assembly,_chromosome:_5	AUGUSTUS	CDS	88569698	88569770	0.69	+	0	ID=g30608.t1.CDS2;Parent=g30608.t1;
OX465278.1_Tachina_grossa_genome_assembly,_chromosome:_5	AUGUSTUS	exon	88569698	88569770	.	+	.	ID=g30608.t1.exon2;Parent=g30608.t1;
OX465278.1_Tachina_grossa_genome_assembly,_chromosome:_5	AUGUSTUS	intron	88569771	88570071	0.67	+	.	ID=g30608.t1.intron2;Parent=g30608.t1;
OX465278.1_Tachina_grossa_genome_assembly,_chromosome:_5	AUGUSTUS	CDS	88570072	88570088	0.84	+	2	ID=g30608.t1.CDS3;Parent=g30608.t1;
OX465278.1_Tachina_grossa_genome_assembly,_chromosome:_5	AUGUSTUS	exon	88570072	88570088	.	+	.	ID=g30608.t1.exon3;Parent=g30608.t1;
OX465278.1_Tachina_grossa_genome_assembly,_chromosome:_5	AUGUSTUS	stop_codon	88570086	88570088	.	+	0	ID=g30608.t1.stop1;Parent=g30608.t1;
OX465278.1_Tachina_grossa_genome_assembly,_chromosome:_5	AUGUSTUS	gene	88570322	88572191	.	+	.	ID=g30609;
OX465278.1_Tachina_grossa_genome_assembly,_chromosome:_5	AUGUSTUS	mRNA	88570322	88572191	0.17	+	.	ID=g30609.t1;Parent=g30609;
OX465278.1_Tachina_grossa_genome_assembly,_chromosome:_5	AUGUSTUS	start_codon	88570322	88570324	.	+	0	ID=g30609.t1.start1;Parent=g30609.t1;
OX465278.1_Tachina_grossa_genome_assembly,_chromosome:_5	AUGUSTUS	CDS	88570322	88570765	0.36	+	0	ID=g30609.t1.CDS1;Parent=g30609.t1;
OX465278.1_Tachina_grossa_genome_assembly,_chromosome:_5	AUGUSTUS	exon	88570322	88570765	.	+	.	ID=g30609.t1.exon1;Parent=g30609.t1;
OX465278.1_Tachina_grossa_genome_assembly,_chromosome:_5	AUGUSTUS	intron	88570766	88571145	0.36	+	.	ID=g30609.t1.intron1;Parent=g30609.t1;
OX465278.1_Tachina_grossa_genome_assembly,_chromosome:_5	AUGUSTUS	CDS	88571146	88571586	0.2	+	0	ID=g30609.t1.CDS2;Parent=g30609.t1;
OX465278.1_Tachina_grossa_genome_assembly,_chromosome:_5	AUGUSTUS	exon	88571146	88571586	.	+	.	ID=g30609.t1.exon2;Parent=g30609.t1;
OX465278.1_Tachina_grossa_genome_assembly,_chromosome:_5	AUGUSTUS	intron	88571587	88571660	0.47	+	.	ID=g30609.t1.intron2;Parent=g30609.t1;
OX465278.1_Tachina_grossa_genome_assembly,_chromosome:_5	AUGUSTUS	CDS	88571661	88572191	0.5	+	0	ID=g30609.t1.CDS3;Parent=g30609.t1;
OX465278.1_Tachina_grossa_genome_assembly,_chromosome:_5	AUGUSTUS	exon	88571661	88572191	.	+	.	ID=g30609.t1.exon3;Parent=g30609.t1;
OX465278.1_Tachina_grossa_genome_assembly,_chromosome:_5	AUGUSTUS	stop_codon	88572189	88572191	.	+	0	ID=g30609.t1.stop1;Parent=g30609.t1;
OX465278.1_Tachina_grossa_genome_assembly,_chromosome:_5	AUGUSTUS	gene	88620318	88622243	.	-	.	ID=g30610;
OX465278.1_Tachina_grossa_genome_assembly,_chromosome:_5	AUGUSTUS	mRNA	88620318	88622243	0.31	-	.	ID=g30610.t1;Parent=g30610;
OX465278.1_Tachina_grossa_genome_assembly,_chromosome:_5	AUGUSTUS	stop_codon	88620318	88620320	.	-	0	ID=g30610.t1.stop1;Parent=g30610.t1;
OX465278.1_Tachina_grossa_genome_assembly,_chromosome:_5	AUGUSTUS	CDS	88620318	88620447	0.81	-	1	ID=g30610.t1.CDS1;Parent=g30610.t1;
OX465278.1_Tachina_grossa_genome_assembly,_chromosome:_5	AUGUSTUS	exon	88620318	88620447	.	-	.	ID=g30610.t1.exon1;Parent=g30610.t1;
OX465278.1_Tachina_grossa_genome_assembly,_chromosome:_5	AUGUSTUS	intron	88620448	88620981	0.72	-	.	ID=g30610.t1.intron1;Parent=g30610.t1;
OX465278.1_Tachina_grossa_genome_assembly,_chromosome:_5	AUGUSTUS	CDS	88620982	88621238	0.75	-	0	ID=g30610.t1.CDS2;Parent=g30610.t1;
OX465278.1_Tachina_grossa_genome_assembly,_chromosome:_5	AUGUSTUS	exon	88620982	88621238	.	-	.	ID=g30610.t1.exon2;Parent=g30610.t1;
OX465278.1_Tachina_grossa_genome_assembly,_chromosome:_5	AUGUSTUS	intron	88621239	88621679	0.79	-	.	ID=g30610.t1.intron2;Parent=g30610.t1;
OX465278.1_Tachina_grossa_genome_assembly,_chromosome:_5	AUGUSTUS	CDS	88621680	88622243	0.41	-	0	ID=g30610.t1.CDS3;Parent=g30610.t1;
OX465278.1_Tachina_grossa_genome_assembly,_chromosome:_5	AUGUSTUS	exon	88621680	88622243	.	-	.	ID=g30610.t1.exon3;Parent=g30610.t1;
OX465278.1_Tachina_grossa_genome_assembly,_chromosome:_5	AUGUSTUS	start_codon	88622241	88622243	.	-	0	ID=g30610.t1.start1;Parent=g30610.t1;
OX465278.1_Tachina_grossa_genome_assembly,_chromosome:_5	AUGUSTUS	gene	88623168	88624189	.	-	.	ID=g30611;
OX465278.1_Tachina_grossa_genome_assembly,_chromosome:_5	AUGUSTUS	mRNA	88623168	88624189	0.5	-	.	ID=g30611.t1;Parent=g30611;
OX465278.1_Tachina_grossa_genome_assembly,_chromosome:_5	AUGUSTUS	stop_codon	88623168	88623170	.	-	0	ID=g30611.t1.stop1;Parent=g30611.t1;
OX465278.1_Tachina_grossa_genome_assembly,_chromosome:_5	AUGUSTUS	CDS	88623168	88624035	0.5	-	1	ID=g30611.t1.CDS1;Parent=g30611.t1;
OX465278.1_Tachina_grossa_genome_assembly,_chromosome:_5	AUGUSTUS	exon	88623168	88624035	.	-	.	ID=g30611.t1.exon1;Parent=g30611.t1;
OX465278.1_Tachina_grossa_genome_assembly,_chromosome:_5	AUGUSTUS	intron	88624036	88624130	0.52	-	.	ID=g30611.t1.intron1;Parent=g30611.t1;
OX465278.1_Tachina_grossa_genome_assembly,_chromosome:_5	AUGUSTUS	CDS	88624131	88624189	0.72	-	0	ID=g30611.t1.CDS2;Parent=g30611.t1;
OX465278.1_Tachina_grossa_genome_assembly,_chromosome:_5	AUGUSTUS	exon	88624131	88624189	.	-	.	ID=g30611.t1.exon2;Parent=g30611.t1;
OX465278.1_Tachina_grossa_genome_assembly,_chromosome:_5	AUGUSTUS	start_codon	88624187	88624189	.	-	0	ID=g30611.t1.start1;Parent=g30611.t1;
OX465278.1_Tachina_grossa_genome_assembly,_chromosome:_5	AUGUSTUS	gene	88642773	88643258	.	-	.	ID=g30612;
OX465278.1_Tachina_grossa_genome_assembly,_chromosome:_5	AUGUSTUS	mRNA	88642773	88643258	1	-	.	ID=g30612.t1;Parent=g30612;
OX465278.1_Tachina_grossa_genome_assembly,_chromosome:_5	AUGUSTUS	stop_codon	88642773	88642775	.	-	0	ID=g30612.t1.stop1;Parent=g30612.t1;
OX465278.1_Tachina_grossa_genome_assembly,_chromosome:_5	AUGUSTUS	CDS	88642773	88643258	1	-	0	ID=g30612.t1.CDS1;Parent=g30612.t1;
OX465278.1_Tachina_grossa_genome_assembly,_chromosome:_5	AUGUSTUS	exon	88642773	88643258	.	-	.	ID=g30612.t1.exon1;Parent=g30612.t1;
OX465278.1_Tachina_grossa_genome_assembly,_chromosome:_5	AUGUSTUS	start_codon	88643256	88643258	.	-	0	ID=g30612.t1.start1;Parent=g30612.t1;
OX465278.1_Tachina_grossa_genome_assembly,_chromosome:_5	AUGUSTUS	gene	88643455	88643658	.	-	.	ID=g30613;
OX465278.1_Tachina_grossa_genome_assembly,_chromosome:_5	AUGUSTUS	mRNA	88643455	88643658	1	-	.	ID=g30613.t1;Parent=g30613;
OX465278.1_Tachina_grossa_genome_assembly,_chromosome:_5	AUGUSTUS	stop_codon	88643455	88643457	.	-	0	ID=g30613.t1.stop1;Parent=g30613.t1;
OX465278.1_Tachina_grossa_genome_assembly,_chromosome:_5	AUGUSTUS	CDS	88643455	88643658	1	-	0	ID=g30613.t1.CDS1;Parent=g30613.t1;
OX465278.1_Tachina_grossa_genome_assembly,_chromosome:_5	AUGUSTUS	exon	88643455	88643658	.	-	.	ID=g30613.t1.exon1;Parent=g30613.t1;
OX465278.1_Tachina_grossa_genome_assembly,_chromosome:_5	AUGUSTUS	start_codon	88643656	88643658	.	-	0	ID=g30613.t1.start1;Parent=g30613.t1;
OX465278.1_Tachina_grossa_genome_assembly,_chromosome:_5	AUGUSTUS	gene	88665296	88666399	.	+	.	ID=g30614;
OX465278.1_Tachina_grossa_genome_assembly,_chromosome:_5	AUGUSTUS	mRNA	88665296	88666399	1	+	.	ID=g30614.t1;Parent=g30614;
OX465278.1_Tachina_grossa_genome_assembly,_chromosome:_5	AUGUSTUS	start_codon	88665296	88665298	.	+	0	ID=g30614.t1.start1;Parent=g30614.t1;
OX465278.1_Tachina_grossa_genome_assembly,_chromosome:_5	AUGUSTUS	CDS	88665296	88666399	1	+	0	ID=g30614.t1.CDS1;Parent=g30614.t1;
OX465278.1_Tachina_grossa_genome_assembly,_chromosome:_5	AUGUSTUS	exon	88665296	88666399	.	+	.	ID=g30614.t1.exon1;Parent=g30614.t1;
OX465278.1_Tachina_grossa_genome_assembly,_chromosome:_5	AUGUSTUS	stop_codon	88666397	88666399	.	+	0	ID=g30614.t1.stop1;Parent=g30614.t1;
OX465278.1_Tachina_grossa_genome_assembly,_chromosome:_5	AUGUSTUS	gene	88666537	88669620	.	+	.	ID=g30615;
OX465278.1_Tachina_grossa_genome_assembly,_chromosome:_5	AUGUSTUS	mRNA	88666537	88669620	1	+	.	ID=g30615.t1;Parent=g30615;
OX465278.1_Tachina_grossa_genome_assembly,_chromosome:_5	AUGUSTUS	start_codon	88666537	88666539	.	+	0	ID=g30615.t1.start1;Parent=g30615.t1;
OX465278.1_Tachina_grossa_genome_assembly,_chromosome:_5	AUGUSTUS	CDS	88666537	88669620	1	+	0	ID=g30615.t1.CDS1;Parent=g30615.t1;
OX465278.1_Tachina_grossa_genome_assembly,_chromosome:_5	AUGUSTUS	exon	88666537	88669620	.	+	.	ID=g30615.t1.exon1;Parent=g30615.t1;
OX465278.1_Tachina_grossa_genome_assembly,_chromosome:_5	AUGUSTUS	stop_codon	88669618	88669620	.	+	0	ID=g30615.t1.stop1;Parent=g30615.t1;
OX465278.1_Tachina_grossa_genome_assembly,_chromosome:_5	AUGUSTUS	gene	88670004	88670798	.	+	.	ID=g30616;
OX465278.1_Tachina_grossa_genome_assembly,_chromosome:_5	AUGUSTUS	mRNA	88670004	88670798	0.63	+	.	ID=g30616.t1;Parent=g30616;
OX465278.1_Tachina_grossa_genome_assembly,_chromosome:_5	AUGUSTUS	start_codon	88670004	88670006	.	+	0	ID=g30616.t1.start1;Parent=g30616.t1;
OX465278.1_Tachina_grossa_genome_assembly,_chromosome:_5	AUGUSTUS	CDS	88670004	88670798	0.63	+	0	ID=g30616.t1.CDS1;Parent=g30616.t1;
OX465278.1_Tachina_grossa_genome_assembly,_chromosome:_5	AUGUSTUS	exon	88670004	88670798	.	+	.	ID=g30616.t1.exon1;Parent=g30616.t1;
OX465278.1_Tachina_grossa_genome_assembly,_chromosome:_5	AUGUSTUS	stop_codon	88670796	88670798	.	+	0	ID=g30616.t1.stop1;Parent=g30616.t1;
OX465278.1_Tachina_grossa_genome_assembly,_chromosome:_5	AUGUSTUS	gene	88682479	88684158	.	+	.	ID=g30617;
OX465278.1_Tachina_grossa_genome_assembly,_chromosome:_5	AUGUSTUS	mRNA	88682877	88683485	0.75	+	.	ID=g30617.t1;Parent=g30617;
OX465278.1_Tachina_grossa_genome_assembly,_chromosome:_5	AUGUSTUS	start_codon	88682877	88682879	.	+	0	ID=g30617.t1.start1;Parent=g30617.t1;
OX465278.1_Tachina_grossa_genome_assembly,_chromosome:_5	AUGUSTUS	CDS	88682877	88683485	0.75	+	0	ID=g30617.t1.CDS1;Parent=g30617.t1;
OX465278.1_Tachina_grossa_genome_assembly,_chromosome:_5	AUGUSTUS	exon	88682877	88683485	.	+	.	ID=g30617.t1.exon1;Parent=g30617.t1;
OX465278.1_Tachina_grossa_genome_assembly,_chromosome:_5	AUGUSTUS	stop_codon	88683483	88683485	.	+	0	ID=g30617.t1.stop1;Parent=g30617.t1;
OX465278.1_Tachina_grossa_genome_assembly,_chromosome:_5	AUGUSTUS	mRNA	88682479	88684158	0.47	+	.	ID=g30617.t2;Parent=g30617;
OX465278.1_Tachina_grossa_genome_assembly,_chromosome:_5	AUGUSTUS	start_codon	88682479	88682481	.	+	0	ID=g30617.t2.start1;Parent=g30617.t2;
OX465278.1_Tachina_grossa_genome_assembly,_chromosome:_5	AUGUSTUS	CDS	88682479	88682679	0.9	+	0	ID=g30617.t2.CDS1;Parent=g30617.t2;
OX465278.1_Tachina_grossa_genome_assembly,_chromosome:_5	AUGUSTUS	exon	88682479	88682679	.	+	.	ID=g30617.t2.exon1;Parent=g30617.t2;
OX465278.1_Tachina_grossa_genome_assembly,_chromosome:_5	AUGUSTUS	intron	88682680	88682762	0.9	+	.	ID=g30617.t2.intron1;Parent=g30617.t2;
OX465278.1_Tachina_grossa_genome_assembly,_chromosome:_5	AUGUSTUS	CDS	88682763	88683267	0.89	+	0	ID=g30617.t2.CDS2;Parent=g30617.t2;
OX465278.1_Tachina_grossa_genome_assembly,_chromosome:_5	AUGUSTUS	exon	88682763	88683267	.	+	.	ID=g30617.t2.exon2;Parent=g30617.t2;
OX465278.1_Tachina_grossa_genome_assembly,_chromosome:_5	AUGUSTUS	intron	88683268	88683616	0.52	+	.	ID=g30617.t2.intron2;Parent=g30617.t2;
OX465278.1_Tachina_grossa_genome_assembly,_chromosome:_5	AUGUSTUS	CDS	88683617	88684158	0.53	+	2	ID=g30617.t2.CDS3;Parent=g30617.t2;
OX465278.1_Tachina_grossa_genome_assembly,_chromosome:_5	AUGUSTUS	exon	88683617	88684158	.	+	.	ID=g30617.t2.exon3;Parent=g30617.t2;
OX465278.1_Tachina_grossa_genome_assembly,_chromosome:_5	AUGUSTUS	stop_codon	88684156	88684158	.	+	0	ID=g30617.t2.stop1;Parent=g30617.t2;
OX465278.1_Tachina_grossa_genome_assembly,_chromosome:_5	AUGUSTUS	gene	88694189	88695112	.	+	.	ID=g30618;
OX465278.1_Tachina_grossa_genome_assembly,_chromosome:_5	AUGUSTUS	mRNA	88694189	88695112	0.86	+	.	ID=g30618.t1;Parent=g30618;
OX465278.1_Tachina_grossa_genome_assembly,_chromosome:_5	AUGUSTUS	start_codon	88694189	88694191	.	+	0	ID=g30618.t1.start1;Parent=g30618.t1;
OX465278.1_Tachina_grossa_genome_assembly,_chromosome:_5	AUGUSTUS	CDS	88694189	88695112	0.86	+	0	ID=g30618.t1.CDS1;Parent=g30618.t1;
OX465278.1_Tachina_grossa_genome_assembly,_chromosome:_5	AUGUSTUS	exon	88694189	88695112	.	+	.	ID=g30618.t1.exon1;Parent=g30618.t1;
OX465278.1_Tachina_grossa_genome_assembly,_chromosome:_5	AUGUSTUS	stop_codon	88695110	88695112	.	+	0	ID=g30618.t1.stop1;Parent=g30618.t1;
OX465278.1_Tachina_grossa_genome_assembly,_chromosome:_5	AUGUSTUS	gene	88695270	88699288	.	+	.	ID=g30619;
OX465278.1_Tachina_grossa_genome_assembly,_chromosome:_5	AUGUSTUS	mRNA	88695270	88699288	0.08	+	.	ID=g30619.t1;Parent=g30619;
OX465278.1_Tachina_grossa_genome_assembly,_chromosome:_5	AUGUSTUS	start_codon	88695270	88695272	.	+	0	ID=g30619.t1.start1;Parent=g30619.t1;
OX465278.1_Tachina_grossa_genome_assembly,_chromosome:_5	AUGUSTUS	CDS	88695270	88696620	0.44	+	0	ID=g30619.t1.CDS1;Parent=g30619.t1;
OX465278.1_Tachina_grossa_genome_assembly,_chromosome:_5	AUGUSTUS	exon	88695270	88696620	.	+	.	ID=g30619.t1.exon1;Parent=g30619.t1;
OX465278.1_Tachina_grossa_genome_assembly,_chromosome:_5	AUGUSTUS	intron	88696621	88696689	0.52	+	.	ID=g30619.t1.intron1;Parent=g30619.t1;
OX465278.1_Tachina_grossa_genome_assembly,_chromosome:_5	AUGUSTUS	CDS	88696690	88696965	0.35	+	2	ID=g30619.t1.CDS2;Parent=g30619.t1;
OX465278.1_Tachina_grossa_genome_assembly,_chromosome:_5	AUGUSTUS	exon	88696690	88696965	.	+	.	ID=g30619.t1.exon2;Parent=g30619.t1;
OX465278.1_Tachina_grossa_genome_assembly,_chromosome:_5	AUGUSTUS	intron	88696966	88697495	0.44	+	.	ID=g30619.t1.intron2;Parent=g30619.t1;
OX465278.1_Tachina_grossa_genome_assembly,_chromosome:_5	AUGUSTUS	CDS	88697496	88698652	0.34	+	2	ID=g30619.t1.CDS3;Parent=g30619.t1;
OX465278.1_Tachina_grossa_genome_assembly,_chromosome:_5	AUGUSTUS	exon	88697496	88698652	.	+	.	ID=g30619.t1.exon3;Parent=g30619.t1;
OX465278.1_Tachina_grossa_genome_assembly,_chromosome:_5	AUGUSTUS	intron	88698653	88699000	0.53	+	.	ID=g30619.t1.intron3;Parent=g30619.t1;
OX465278.1_Tachina_grossa_genome_assembly,_chromosome:_5	AUGUSTUS	CDS	88699001	88699288	0.59	+	0	ID=g30619.t1.CDS4;Parent=g30619.t1;
OX465278.1_Tachina_grossa_genome_assembly,_chromosome:_5	AUGUSTUS	exon	88699001	88699288	.	+	.	ID=g30619.t1.exon4;Parent=g30619.t1;
OX465278.1_Tachina_grossa_genome_assembly,_chromosome:_5	AUGUSTUS	stop_codon	88699286	88699288	.	+	0	ID=g30619.t1.stop1;Parent=g30619.t1;
OX465278.1_Tachina_grossa_genome_assembly,_chromosome:_5	AUGUSTUS	gene	88718061	88721369	.	-	.	ID=g30620;
OX465278.1_Tachina_grossa_genome_assembly,_chromosome:_5	AUGUSTUS	mRNA	88718061	88719797	0.99	-	.	ID=g30620.t1;Parent=g30620;
OX465278.1_Tachina_grossa_genome_assembly,_chromosome:_5	AUGUSTUS	stop_codon	88718061	88718063	.	-	0	ID=g30620.t1.stop1;Parent=g30620.t1;
OX465278.1_Tachina_grossa_genome_assembly,_chromosome:_5	AUGUSTUS	CDS	88718061	88719797	0.99	-	0	ID=g30620.t1.CDS1;Parent=g30620.t1;
OX465278.1_Tachina_grossa_genome_assembly,_chromosome:_5	AUGUSTUS	exon	88718061	88719797	.	-	.	ID=g30620.t1.exon1;Parent=g30620.t1;
OX465278.1_Tachina_grossa_genome_assembly,_chromosome:_5	AUGUSTUS	start_codon	88719795	88719797	.	-	0	ID=g30620.t1.start1;Parent=g30620.t1;
OX465278.1_Tachina_grossa_genome_assembly,_chromosome:_5	AUGUSTUS	mRNA	88718061	88721054	0.75	-	.	ID=g30620.t2;Parent=g30620;
OX465278.1_Tachina_grossa_genome_assembly,_chromosome:_5	AUGUSTUS	stop_codon	88718061	88718063	.	-	0	ID=g30620.t2.stop1;Parent=g30620.t2;
OX465278.1_Tachina_grossa_genome_assembly,_chromosome:_5	AUGUSTUS	CDS	88718061	88718789	0.96	-	0	ID=g30620.t2.CDS1;Parent=g30620.t2;
OX465278.1_Tachina_grossa_genome_assembly,_chromosome:_5	AUGUSTUS	exon	88718061	88718789	.	-	.	ID=g30620.t2.exon1;Parent=g30620.t2;
OX465278.1_Tachina_grossa_genome_assembly,_chromosome:_5	AUGUSTUS	intron	88718790	88719209	0.99	-	.	ID=g30620.t2.intron1;Parent=g30620.t2;
OX465278.1_Tachina_grossa_genome_assembly,_chromosome:_5	AUGUSTUS	CDS	88719210	88719382	0.77	-	2	ID=g30620.t2.CDS2;Parent=g30620.t2;
OX465278.1_Tachina_grossa_genome_assembly,_chromosome:_5	AUGUSTUS	exon	88719210	88719382	.	-	.	ID=g30620.t2.exon2;Parent=g30620.t2;
OX465278.1_Tachina_grossa_genome_assembly,_chromosome:_5	AUGUSTUS	intron	88719383	88720696	0.77	-	.	ID=g30620.t2.intron2;Parent=g30620.t2;
OX465278.1_Tachina_grossa_genome_assembly,_chromosome:_5	AUGUSTUS	CDS	88720697	88721054	1	-	0	ID=g30620.t2.CDS3;Parent=g30620.t2;
OX465278.1_Tachina_grossa_genome_assembly,_chromosome:_5	AUGUSTUS	exon	88720697	88721054	.	-	.	ID=g30620.t2.exon3;Parent=g30620.t2;
OX465278.1_Tachina_grossa_genome_assembly,_chromosome:_5	AUGUSTUS	start_codon	88721052	88721054	.	-	0	ID=g30620.t2.start1;Parent=g30620.t2;
OX465278.1_Tachina_grossa_genome_assembly,_chromosome:_5	AUGUSTUS	mRNA	88718061	88721369	0.64	-	.	ID=g30620.t3;Parent=g30620;
OX465278.1_Tachina_grossa_genome_assembly,_chromosome:_5	AUGUSTUS	stop_codon	88718061	88718063	.	-	0	ID=g30620.t3.stop1;Parent=g30620.t3;
OX465278.1_Tachina_grossa_genome_assembly,_chromosome:_5	AUGUSTUS	CDS	88718061	88718789	0.99	-	0	ID=g30620.t3.CDS1;Parent=g30620.t3;
OX465278.1_Tachina_grossa_genome_assembly,_chromosome:_5	AUGUSTUS	exon	88718061	88718789	.	-	.	ID=g30620.t3.exon1;Parent=g30620.t3;
OX465278.1_Tachina_grossa_genome_assembly,_chromosome:_5	AUGUSTUS	intron	88718790	88719209	1	-	.	ID=g30620.t3.intron1;Parent=g30620.t3;
OX465278.1_Tachina_grossa_genome_assembly,_chromosome:_5	AUGUSTUS	CDS	88719210	88719382	0.7	-	2	ID=g30620.t3.CDS2;Parent=g30620.t3;
OX465278.1_Tachina_grossa_genome_assembly,_chromosome:_5	AUGUSTUS	exon	88719210	88719382	.	-	.	ID=g30620.t3.exon2;Parent=g30620.t3;
OX465278.1_Tachina_grossa_genome_assembly,_chromosome:_5	AUGUSTUS	intron	88719383	88720696	0.7	-	.	ID=g30620.t3.intron2;Parent=g30620.t3;
OX465278.1_Tachina_grossa_genome_assembly,_chromosome:_5	AUGUSTUS	CDS	88720697	88721369	0.93	-	0	ID=g30620.t3.CDS3;Parent=g30620.t3;
OX465278.1_Tachina_grossa_genome_assembly,_chromosome:_5	AUGUSTUS	exon	88720697	88721369	.	-	.	ID=g30620.t3.exon3;Parent=g30620.t3;
OX465278.1_Tachina_grossa_genome_assembly,_chromosome:_5	AUGUSTUS	start_codon	88721367	88721369	.	-	0	ID=g30620.t3.start1;Parent=g30620.t3;
OX465278.1_Tachina_grossa_genome_assembly,_chromosome:_5	AUGUSTUS	mRNA	88720185	88721054	0.96	-	.	ID=g30620.t4;Parent=g30620;
OX465278.1_Tachina_grossa_genome_assembly,_chromosome:_5	AUGUSTUS	stop_codon	88720185	88720187	.	-	0	ID=g30620.t4.stop1;Parent=g30620.t4;
OX465278.1_Tachina_grossa_genome_assembly,_chromosome:_5	AUGUSTUS	CDS	88720185	88721054	0.96	-	0	ID=g30620.t4.CDS1;Parent=g30620.t4;
OX465278.1_Tachina_grossa_genome_assembly,_chromosome:_5	AUGUSTUS	exon	88720185	88721054	.	-	.	ID=g30620.t4.exon1;Parent=g30620.t4;
OX465278.1_Tachina_grossa_genome_assembly,_chromosome:_5	AUGUSTUS	start_codon	88721052	88721054	.	-	0	ID=g30620.t4.start1;Parent=g30620.t4;
OX465278.1_Tachina_grossa_genome_assembly,_chromosome:_5	AUGUSTUS	mRNA	88720525	88721054	0.64	-	.	ID=g30620.t5;Parent=g30620;
OX465278.1_Tachina_grossa_genome_assembly,_chromosome:_5	AUGUSTUS	stop_codon	88720525	88720527	.	-	0	ID=g30620.t5.stop1;Parent=g30620.t5;
OX465278.1_Tachina_grossa_genome_assembly,_chromosome:_5	AUGUSTUS	CDS	88720525	88720553	0.65	-	2	ID=g30620.t5.CDS1;Parent=g30620.t5;
OX465278.1_Tachina_grossa_genome_assembly,_chromosome:_5	AUGUSTUS	exon	88720525	88720553	.	-	.	ID=g30620.t5.exon1;Parent=g30620.t5;
OX465278.1_Tachina_grossa_genome_assembly,_chromosome:_5	AUGUSTUS	intron	88720554	88720696	0.65	-	.	ID=g30620.t5.intron1;Parent=g30620.t5;
OX465278.1_Tachina_grossa_genome_assembly,_chromosome:_5	AUGUSTUS	CDS	88720697	88721054	0.96	-	0	ID=g30620.t5.CDS2;Parent=g30620.t5;
OX465278.1_Tachina_grossa_genome_assembly,_chromosome:_5	AUGUSTUS	exon	88720697	88721054	.	-	.	ID=g30620.t5.exon2;Parent=g30620.t5;
OX465278.1_Tachina_grossa_genome_assembly,_chromosome:_5	AUGUSTUS	start_codon	88721052	88721054	.	-	0	ID=g30620.t5.start1;Parent=g30620.t5;
OX465278.1_Tachina_grossa_genome_assembly,_chromosome:_5	AUGUSTUS	mRNA	88718061	88721369	0.66	-	.	ID=g30620.t6;Parent=g30620;
OX465278.1_Tachina_grossa_genome_assembly,_chromosome:_5	AUGUSTUS	stop_codon	88718061	88718063	.	-	0	ID=g30620.t6.stop1;Parent=g30620.t6;
OX465278.1_Tachina_grossa_genome_assembly,_chromosome:_5	AUGUSTUS	CDS	88718061	88719382	0.71	-	2	ID=g30620.t6.CDS1;Parent=g30620.t6;
OX465278.1_Tachina_grossa_genome_assembly,_chromosome:_5	AUGUSTUS	exon	88718061	88719382	.	-	.	ID=g30620.t6.exon1;Parent=g30620.t6;
OX465278.1_Tachina_grossa_genome_assembly,_chromosome:_5	AUGUSTUS	intron	88719383	88720696	0.72	-	.	ID=g30620.t6.intron1;Parent=g30620.t6;
OX465278.1_Tachina_grossa_genome_assembly,_chromosome:_5	AUGUSTUS	CDS	88720697	88721369	0.94	-	0	ID=g30620.t6.CDS2;Parent=g30620.t6;
OX465278.1_Tachina_grossa_genome_assembly,_chromosome:_5	AUGUSTUS	exon	88720697	88721369	.	-	.	ID=g30620.t6.exon2;Parent=g30620.t6;
OX465278.1_Tachina_grossa_genome_assembly,_chromosome:_5	AUGUSTUS	start_codon	88721367	88721369	.	-	0	ID=g30620.t6.start1;Parent=g30620.t6;
OX465278.1_Tachina_grossa_genome_assembly,_chromosome:_5	AUGUSTUS	gene	88721407	88722792	.	-	.	ID=g30621;
OX465278.1_Tachina_grossa_genome_assembly,_chromosome:_5	AUGUSTUS	mRNA	88721407	88722792	1	-	.	ID=g30621.t1;Parent=g30621;
OX465278.1_Tachina_grossa_genome_assembly,_chromosome:_5	AUGUSTUS	stop_codon	88721407	88721409	.	-	0	ID=g30621.t1.stop1;Parent=g30621.t1;
OX465278.1_Tachina_grossa_genome_assembly,_chromosome:_5	AUGUSTUS	CDS	88721407	88722792	1	-	0	ID=g30621.t1.CDS1;Parent=g30621.t1;
OX465278.1_Tachina_grossa_genome_assembly,_chromosome:_5	AUGUSTUS	exon	88721407	88722792	.	-	.	ID=g30621.t1.exon1;Parent=g30621.t1;
OX465278.1_Tachina_grossa_genome_assembly,_chromosome:_5	AUGUSTUS	start_codon	88722790	88722792	.	-	0	ID=g30621.t1.start1;Parent=g30621.t1;
OX465278.1_Tachina_grossa_genome_assembly,_chromosome:_5	AUGUSTUS	gene	88725693	88727429	.	-	.	ID=g30622;
OX465278.1_Tachina_grossa_genome_assembly,_chromosome:_5	AUGUSTUS	mRNA	88725693	88727429	1	-	.	ID=g30622.t1;Parent=g30622;
OX465278.1_Tachina_grossa_genome_assembly,_chromosome:_5	AUGUSTUS	stop_codon	88725693	88725695	.	-	0	ID=g30622.t1.stop1;Parent=g30622.t1;
OX465278.1_Tachina_grossa_genome_assembly,_chromosome:_5	AUGUSTUS	CDS	88725693	88727429	1	-	0	ID=g30622.t1.CDS1;Parent=g30622.t1;
OX465278.1_Tachina_grossa_genome_assembly,_chromosome:_5	AUGUSTUS	exon	88725693	88727429	.	-	.	ID=g30622.t1.exon1;Parent=g30622.t1;
OX465278.1_Tachina_grossa_genome_assembly,_chromosome:_5	AUGUSTUS	start_codon	88727427	88727429	.	-	0	ID=g30622.t1.start1;Parent=g30622.t1;
OX465278.1_Tachina_grossa_genome_assembly,_chromosome:_5	AUGUSTUS	mRNA	88725693	88726100	0.41	-	.	ID=g30622.t2;Parent=g30622;
OX465278.1_Tachina_grossa_genome_assembly,_chromosome:_5	AUGUSTUS	stop_codon	88725693	88725695	.	-	0	ID=g30622.t2.stop1;Parent=g30622.t2;
OX465278.1_Tachina_grossa_genome_assembly,_chromosome:_5	AUGUSTUS	CDS	88725693	88726100	0.41	-	0	ID=g30622.t2.CDS1;Parent=g30622.t2;
OX465278.1_Tachina_grossa_genome_assembly,_chromosome:_5	AUGUSTUS	exon	88725693	88726100	.	-	.	ID=g30622.t2.exon1;Parent=g30622.t2;
OX465278.1_Tachina_grossa_genome_assembly,_chromosome:_5	AUGUSTUS	start_codon	88726098	88726100	.	-	0	ID=g30622.t2.start1;Parent=g30622.t2;
OX465278.1_Tachina_grossa_genome_assembly,_chromosome:_5	AUGUSTUS	mRNA	88725693	88727429	0.48	-	.	ID=g30622.t3;Parent=g30622;
OX465278.1_Tachina_grossa_genome_assembly,_chromosome:_5	AUGUSTUS	stop_codon	88725693	88725695	.	-	0	ID=g30622.t3.stop1;Parent=g30622.t3;
OX465278.1_Tachina_grossa_genome_assembly,_chromosome:_5	AUGUSTUS	CDS	88725693	88726421	0.96	-	0	ID=g30622.t3.CDS1;Parent=g30622.t3;
OX465278.1_Tachina_grossa_genome_assembly,_chromosome:_5	AUGUSTUS	exon	88725693	88726421	.	-	.	ID=g30622.t3.exon1;Parent=g30622.t3;
OX465278.1_Tachina_grossa_genome_assembly,_chromosome:_5	AUGUSTUS	intron	88726422	88726841	0.98	-	.	ID=g30622.t3.intron1;Parent=g30622.t3;
OX465278.1_Tachina_grossa_genome_assembly,_chromosome:_5	AUGUSTUS	CDS	88726842	88727014	0.59	-	2	ID=g30622.t3.CDS2;Parent=g30622.t3;
OX465278.1_Tachina_grossa_genome_assembly,_chromosome:_5	AUGUSTUS	exon	88726842	88727014	.	-	.	ID=g30622.t3.exon2;Parent=g30622.t3;
OX465278.1_Tachina_grossa_genome_assembly,_chromosome:_5	AUGUSTUS	intron	88727015	88727380	0.5	-	.	ID=g30622.t3.intron2;Parent=g30622.t3;
OX465278.1_Tachina_grossa_genome_assembly,_chromosome:_5	AUGUSTUS	CDS	88727381	88727429	0.76	-	0	ID=g30622.t3.CDS3;Parent=g30622.t3;
OX465278.1_Tachina_grossa_genome_assembly,_chromosome:_5	AUGUSTUS	exon	88727381	88727429	.	-	.	ID=g30622.t3.exon3;Parent=g30622.t3;
OX465278.1_Tachina_grossa_genome_assembly,_chromosome:_5	AUGUSTUS	start_codon	88727427	88727429	.	-	0	ID=g30622.t3.start1;Parent=g30622.t3;
OX465278.1_Tachina_grossa_genome_assembly,_chromosome:_5	AUGUSTUS	gene	88727861	88728688	.	-	.	ID=g30623;
OX465278.1_Tachina_grossa_genome_assembly,_chromosome:_5	AUGUSTUS	mRNA	88728314	88728688	1	-	.	ID=g30623.t1;Parent=g30623;
OX465278.1_Tachina_grossa_genome_assembly,_chromosome:_5	AUGUSTUS	stop_codon	88728314	88728316	.	-	0	ID=g30623.t1.stop1;Parent=g30623.t1;
OX465278.1_Tachina_grossa_genome_assembly,_chromosome:_5	AUGUSTUS	CDS	88728314	88728688	1	-	0	ID=g30623.t1.CDS1;Parent=g30623.t1;
OX465278.1_Tachina_grossa_genome_assembly,_chromosome:_5	AUGUSTUS	exon	88728314	88728688	.	-	.	ID=g30623.t1.exon1;Parent=g30623.t1;
OX465278.1_Tachina_grossa_genome_assembly,_chromosome:_5	AUGUSTUS	start_codon	88728686	88728688	.	-	0	ID=g30623.t1.start1;Parent=g30623.t1;
OX465278.1_Tachina_grossa_genome_assembly,_chromosome:_5	AUGUSTUS	mRNA	88727861	88728688	0.65	-	.	ID=g30623.t2;Parent=g30623;
OX465278.1_Tachina_grossa_genome_assembly,_chromosome:_5	AUGUSTUS	stop_codon	88727861	88727863	.	-	0	ID=g30623.t2.stop1;Parent=g30623.t2;
OX465278.1_Tachina_grossa_genome_assembly,_chromosome:_5	AUGUSTUS	CDS	88727861	88728279	0.65	-	2	ID=g30623.t2.CDS1;Parent=g30623.t2;
OX465278.1_Tachina_grossa_genome_assembly,_chromosome:_5	AUGUSTUS	exon	88727861	88728279	.	-	.	ID=g30623.t2.exon1;Parent=g30623.t2;
OX465278.1_Tachina_grossa_genome_assembly,_chromosome:_5	AUGUSTUS	intron	88728280	88728330	0.68	-	.	ID=g30623.t2.intron1;Parent=g30623.t2;
OX465278.1_Tachina_grossa_genome_assembly,_chromosome:_5	AUGUSTUS	CDS	88728331	88728688	1	-	0	ID=g30623.t2.CDS2;Parent=g30623.t2;
OX465278.1_Tachina_grossa_genome_assembly,_chromosome:_5	AUGUSTUS	exon	88728331	88728688	.	-	.	ID=g30623.t2.exon2;Parent=g30623.t2;
OX465278.1_Tachina_grossa_genome_assembly,_chromosome:_5	AUGUSTUS	start_codon	88728686	88728688	.	-	0	ID=g30623.t2.start1;Parent=g30623.t2;
OX465278.1_Tachina_grossa_genome_assembly,_chromosome:_5	AUGUSTUS	gene	88728314	88730426	.	-	.	ID=g30624;
OX465278.1_Tachina_grossa_genome_assembly,_chromosome:_5	AUGUSTUS	mRNA	88728314	88730426	0.53	-	.	ID=g30624.t1;Parent=g30624;
OX465278.1_Tachina_grossa_genome_assembly,_chromosome:_5	AUGUSTUS	stop_codon	88728314	88728316	.	-	0	ID=g30624.t1.stop1;Parent=g30624.t1;
OX465278.1_Tachina_grossa_genome_assembly,_chromosome:_5	AUGUSTUS	CDS	88728314	88729017	0.91	-	2	ID=g30624.t1.CDS1;Parent=g30624.t1;
OX465278.1_Tachina_grossa_genome_assembly,_chromosome:_5	AUGUSTUS	exon	88728314	88729017	.	-	.	ID=g30624.t1.exon1;Parent=g30624.t1;
OX465278.1_Tachina_grossa_genome_assembly,_chromosome:_5	AUGUSTUS	intron	88729018	88729198	0.92	-	.	ID=g30624.t1.intron1;Parent=g30624.t1;
OX465278.1_Tachina_grossa_genome_assembly,_chromosome:_5	AUGUSTUS	CDS	88729199	88729777	0.57	-	2	ID=g30624.t1.CDS2;Parent=g30624.t1;
OX465278.1_Tachina_grossa_genome_assembly,_chromosome:_5	AUGUSTUS	exon	88729199	88729777	.	-	.	ID=g30624.t1.exon2;Parent=g30624.t1;
OX465278.1_Tachina_grossa_genome_assembly,_chromosome:_5	AUGUSTUS	intron	88729778	88729885	0.61	-	.	ID=g30624.t1.intron2;Parent=g30624.t1;
OX465278.1_Tachina_grossa_genome_assembly,_chromosome:_5	AUGUSTUS	CDS	88729886	88730426	0.83	-	0	ID=g30624.t1.CDS3;Parent=g30624.t1;
OX465278.1_Tachina_grossa_genome_assembly,_chromosome:_5	AUGUSTUS	exon	88729886	88730426	.	-	.	ID=g30624.t1.exon3;Parent=g30624.t1;
OX465278.1_Tachina_grossa_genome_assembly,_chromosome:_5	AUGUSTUS	start_codon	88730424	88730426	.	-	0	ID=g30624.t1.start1;Parent=g30624.t1;
OX465278.1_Tachina_grossa_genome_assembly,_chromosome:_5	AUGUSTUS	mRNA	88729041	88730426	0.38	-	.	ID=g30624.t2;Parent=g30624;
OX465278.1_Tachina_grossa_genome_assembly,_chromosome:_5	AUGUSTUS	stop_codon	88729041	88729043	.	-	0	ID=g30624.t2.stop1;Parent=g30624.t2;
OX465278.1_Tachina_grossa_genome_assembly,_chromosome:_5	AUGUSTUS	CDS	88729041	88729777	0.38	-	2	ID=g30624.t2.CDS1;Parent=g30624.t2;
OX465278.1_Tachina_grossa_genome_assembly,_chromosome:_5	AUGUSTUS	exon	88729041	88729777	.	-	.	ID=g30624.t2.exon1;Parent=g30624.t2;
OX465278.1_Tachina_grossa_genome_assembly,_chromosome:_5	AUGUSTUS	intron	88729778	88729885	0.74	-	.	ID=g30624.t2.intron1;Parent=g30624.t2;
OX465278.1_Tachina_grossa_genome_assembly,_chromosome:_5	AUGUSTUS	CDS	88729886	88730426	0.85	-	0	ID=g30624.t2.CDS2;Parent=g30624.t2;
OX465278.1_Tachina_grossa_genome_assembly,_chromosome:_5	AUGUSTUS	exon	88729886	88730426	.	-	.	ID=g30624.t2.exon2;Parent=g30624.t2;
OX465278.1_Tachina_grossa_genome_assembly,_chromosome:_5	AUGUSTUS	start_codon	88730424	88730426	.	-	0	ID=g30624.t2.start1;Parent=g30624.t2;
OX465278.1_Tachina_grossa_genome_assembly,_chromosome:_5	AUGUSTUS	gene	88733329	88735065	.	-	.	ID=g30625;
OX465278.1_Tachina_grossa_genome_assembly,_chromosome:_5	AUGUSTUS	mRNA	88733329	88735065	0.99	-	.	ID=g30625.t1;Parent=g30625;
OX465278.1_Tachina_grossa_genome_assembly,_chromosome:_5	AUGUSTUS	stop_codon	88733329	88733331	.	-	0	ID=g30625.t1.stop1;Parent=g30625.t1;
OX465278.1_Tachina_grossa_genome_assembly,_chromosome:_5	AUGUSTUS	CDS	88733329	88735065	0.99	-	0	ID=g30625.t1.CDS1;Parent=g30625.t1;
OX465278.1_Tachina_grossa_genome_assembly,_chromosome:_5	AUGUSTUS	exon	88733329	88735065	.	-	.	ID=g30625.t1.exon1;Parent=g30625.t1;
OX465278.1_Tachina_grossa_genome_assembly,_chromosome:_5	AUGUSTUS	start_codon	88735063	88735065	.	-	0	ID=g30625.t1.start1;Parent=g30625.t1;
OX465278.1_Tachina_grossa_genome_assembly,_chromosome:_5	AUGUSTUS	mRNA	88733329	88733736	0.39	-	.	ID=g30625.t2;Parent=g30625;
OX465278.1_Tachina_grossa_genome_assembly,_chromosome:_5	AUGUSTUS	stop_codon	88733329	88733331	.	-	0	ID=g30625.t2.stop1;Parent=g30625.t2;
OX465278.1_Tachina_grossa_genome_assembly,_chromosome:_5	AUGUSTUS	CDS	88733329	88733736	0.39	-	0	ID=g30625.t2.CDS1;Parent=g30625.t2;
OX465278.1_Tachina_grossa_genome_assembly,_chromosome:_5	AUGUSTUS	exon	88733329	88733736	.	-	.	ID=g30625.t2.exon1;Parent=g30625.t2;
OX465278.1_Tachina_grossa_genome_assembly,_chromosome:_5	AUGUSTUS	start_codon	88733734	88733736	.	-	0	ID=g30625.t2.start1;Parent=g30625.t2;
OX465278.1_Tachina_grossa_genome_assembly,_chromosome:_5	AUGUSTUS	mRNA	88733329	88734783	0.99	-	.	ID=g30625.t3;Parent=g30625;
OX465278.1_Tachina_grossa_genome_assembly,_chromosome:_5	AUGUSTUS	stop_codon	88733329	88733331	.	-	0	ID=g30625.t3.stop1;Parent=g30625.t3;
OX465278.1_Tachina_grossa_genome_assembly,_chromosome:_5	AUGUSTUS	CDS	88733329	88734783	0.99	-	0	ID=g30625.t3.CDS1;Parent=g30625.t3;
OX465278.1_Tachina_grossa_genome_assembly,_chromosome:_5	AUGUSTUS	exon	88733329	88734783	.	-	.	ID=g30625.t3.exon1;Parent=g30625.t3;
OX465278.1_Tachina_grossa_genome_assembly,_chromosome:_5	AUGUSTUS	start_codon	88734781	88734783	.	-	0	ID=g30625.t3.start1;Parent=g30625.t3;
OX465278.1_Tachina_grossa_genome_assembly,_chromosome:_5	AUGUSTUS	mRNA	88733329	88734783	0.62	-	.	ID=g30625.t4;Parent=g30625;
OX465278.1_Tachina_grossa_genome_assembly,_chromosome:_5	AUGUSTUS	stop_codon	88733329	88733331	.	-	0	ID=g30625.t4.stop1;Parent=g30625.t4;
OX465278.1_Tachina_grossa_genome_assembly,_chromosome:_5	AUGUSTUS	CDS	88733329	88734057	0.72	-	0	ID=g30625.t4.CDS1;Parent=g30625.t4;
OX465278.1_Tachina_grossa_genome_assembly,_chromosome:_5	AUGUSTUS	exon	88733329	88734057	.	-	.	ID=g30625.t4.exon1;Parent=g30625.t4;
OX465278.1_Tachina_grossa_genome_assembly,_chromosome:_5	AUGUSTUS	intron	88734058	88734477	0.75	-	.	ID=g30625.t4.intron1;Parent=g30625.t4;
OX465278.1_Tachina_grossa_genome_assembly,_chromosome:_5	AUGUSTUS	CDS	88734478	88734783	0.65	-	0	ID=g30625.t4.CDS2;Parent=g30625.t4;
OX465278.1_Tachina_grossa_genome_assembly,_chromosome:_5	AUGUSTUS	exon	88734478	88734783	.	-	.	ID=g30625.t4.exon2;Parent=g30625.t4;
OX465278.1_Tachina_grossa_genome_assembly,_chromosome:_5	AUGUSTUS	start_codon	88734781	88734783	.	-	0	ID=g30625.t4.start1;Parent=g30625.t4;
OX465278.1_Tachina_grossa_genome_assembly,_chromosome:_5	AUGUSTUS	mRNA	88733329	88735065	0.94	-	.	ID=g30625.t5;Parent=g30625;
OX465278.1_Tachina_grossa_genome_assembly,_chromosome:_5	AUGUSTUS	stop_codon	88733329	88733331	.	-	0	ID=g30625.t5.stop1;Parent=g30625.t5;
OX465278.1_Tachina_grossa_genome_assembly,_chromosome:_5	AUGUSTUS	CDS	88733329	88734057	0.96	-	0	ID=g30625.t5.CDS1;Parent=g30625.t5;
OX465278.1_Tachina_grossa_genome_assembly,_chromosome:_5	AUGUSTUS	exon	88733329	88734057	.	-	.	ID=g30625.t5.exon1;Parent=g30625.t5;
OX465278.1_Tachina_grossa_genome_assembly,_chromosome:_5	AUGUSTUS	intron	88734058	88734477	1	-	.	ID=g30625.t5.intron1;Parent=g30625.t5;
OX465278.1_Tachina_grossa_genome_assembly,_chromosome:_5	AUGUSTUS	CDS	88734478	88735065	0.98	-	0	ID=g30625.t5.CDS2;Parent=g30625.t5;
OX465278.1_Tachina_grossa_genome_assembly,_chromosome:_5	AUGUSTUS	exon	88734478	88735065	.	-	.	ID=g30625.t5.exon2;Parent=g30625.t5;
OX465278.1_Tachina_grossa_genome_assembly,_chromosome:_5	AUGUSTUS	start_codon	88735063	88735065	.	-	0	ID=g30625.t5.start1;Parent=g30625.t5;
OX465278.1_Tachina_grossa_genome_assembly,_chromosome:_5	AUGUSTUS	gene	88735456	88736456	.	-	.	ID=g30626;
OX465278.1_Tachina_grossa_genome_assembly,_chromosome:_5	AUGUSTUS	mRNA	88736145	88736456	1	-	.	ID=g30626.t1;Parent=g30626;
OX465278.1_Tachina_grossa_genome_assembly,_chromosome:_5	AUGUSTUS	stop_codon	88736145	88736147	.	-	0	ID=g30626.t1.stop1;Parent=g30626.t1;
OX465278.1_Tachina_grossa_genome_assembly,_chromosome:_5	AUGUSTUS	CDS	88736145	88736456	1	-	0	ID=g30626.t1.CDS1;Parent=g30626.t1;
OX465278.1_Tachina_grossa_genome_assembly,_chromosome:_5	AUGUSTUS	exon	88736145	88736456	.	-	.	ID=g30626.t1.exon1;Parent=g30626.t1;
OX465278.1_Tachina_grossa_genome_assembly,_chromosome:_5	AUGUSTUS	start_codon	88736454	88736456	.	-	0	ID=g30626.t1.start1;Parent=g30626.t1;
OX465278.1_Tachina_grossa_genome_assembly,_chromosome:_5	AUGUSTUS	mRNA	88735456	88736456	0.27	-	.	ID=g30626.t2;Parent=g30626;
OX465278.1_Tachina_grossa_genome_assembly,_chromosome:_5	AUGUSTUS	stop_codon	88735456	88735458	.	-	0	ID=g30626.t2.stop1;Parent=g30626.t2;
OX465278.1_Tachina_grossa_genome_assembly,_chromosome:_5	AUGUSTUS	CDS	88735456	88736135	0.4	-	2	ID=g30626.t2.CDS1;Parent=g30626.t2;
OX465278.1_Tachina_grossa_genome_assembly,_chromosome:_5	AUGUSTUS	exon	88735456	88736135	.	-	.	ID=g30626.t2.exon1;Parent=g30626.t2;
OX465278.1_Tachina_grossa_genome_assembly,_chromosome:_5	AUGUSTUS	intron	88736136	88736290	0.27	-	.	ID=g30626.t2.intron1;Parent=g30626.t2;
OX465278.1_Tachina_grossa_genome_assembly,_chromosome:_5	AUGUSTUS	CDS	88736291	88736456	0.29	-	0	ID=g30626.t2.CDS2;Parent=g30626.t2;
OX465278.1_Tachina_grossa_genome_assembly,_chromosome:_5	AUGUSTUS	exon	88736291	88736456	.	-	.	ID=g30626.t2.exon2;Parent=g30626.t2;
OX465278.1_Tachina_grossa_genome_assembly,_chromosome:_5	AUGUSTUS	start_codon	88736454	88736456	.	-	0	ID=g30626.t2.start1;Parent=g30626.t2;
OX465278.1_Tachina_grossa_genome_assembly,_chromosome:_5	AUGUSTUS	gene	88747766	88748179	.	+	.	ID=g30627;
OX465278.1_Tachina_grossa_genome_assembly,_chromosome:_5	AUGUSTUS	mRNA	88747766	88748179	1	+	.	ID=g30627.t1;Parent=g30627;
OX465278.1_Tachina_grossa_genome_assembly,_chromosome:_5	AUGUSTUS	start_codon	88747766	88747768	.	+	0	ID=g30627.t1.start1;Parent=g30627.t1;
OX465278.1_Tachina_grossa_genome_assembly,_chromosome:_5	AUGUSTUS	CDS	88747766	88748179	1	+	0	ID=g30627.t1.CDS1;Parent=g30627.t1;
OX465278.1_Tachina_grossa_genome_assembly,_chromosome:_5	AUGUSTUS	exon	88747766	88748179	.	+	.	ID=g30627.t1.exon1;Parent=g30627.t1;
OX465278.1_Tachina_grossa_genome_assembly,_chromosome:_5	AUGUSTUS	stop_codon	88748177	88748179	.	+	0	ID=g30627.t1.stop1;Parent=g30627.t1;
OX465278.1_Tachina_grossa_genome_assembly,_chromosome:_5	AUGUSTUS	gene	88748280	88748828	.	-	.	ID=g30628;
OX465278.1_Tachina_grossa_genome_assembly,_chromosome:_5	AUGUSTUS	mRNA	88748280	88748828	1	-	.	ID=g30628.t1;Parent=g30628;
OX465278.1_Tachina_grossa_genome_assembly,_chromosome:_5	AUGUSTUS	stop_codon	88748280	88748282	.	-	0	ID=g30628.t1.stop1;Parent=g30628.t1;
OX465278.1_Tachina_grossa_genome_assembly,_chromosome:_5	AUGUSTUS	CDS	88748280	88748828	1	-	0	ID=g30628.t1.CDS1;Parent=g30628.t1;
OX465278.1_Tachina_grossa_genome_assembly,_chromosome:_5	AUGUSTUS	exon	88748280	88748828	.	-	.	ID=g30628.t1.exon1;Parent=g30628.t1;
OX465278.1_Tachina_grossa_genome_assembly,_chromosome:_5	AUGUSTUS	start_codon	88748826	88748828	.	-	0	ID=g30628.t1.start1;Parent=g30628.t1;
OX465278.1_Tachina_grossa_genome_assembly,_chromosome:_5	AUGUSTUS	gene	88749340	88751362	.	-	.	ID=g30629;
OX465278.1_Tachina_grossa_genome_assembly,_chromosome:_5	AUGUSTUS	mRNA	88749340	88751362	0.52	-	.	ID=g30629.t1;Parent=g30629;
OX465278.1_Tachina_grossa_genome_assembly,_chromosome:_5	AUGUSTUS	stop_codon	88749340	88749342	.	-	0	ID=g30629.t1.stop1;Parent=g30629.t1;
OX465278.1_Tachina_grossa_genome_assembly,_chromosome:_5	AUGUSTUS	CDS	88749340	88749479	0.96	-	2	ID=g30629.t1.CDS1;Parent=g30629.t1;
OX465278.1_Tachina_grossa_genome_assembly,_chromosome:_5	AUGUSTUS	exon	88749340	88749479	.	-	.	ID=g30629.t1.exon1;Parent=g30629.t1;
OX465278.1_Tachina_grossa_genome_assembly,_chromosome:_5	AUGUSTUS	intron	88749480	88750849	1	-	.	ID=g30629.t1.intron1;Parent=g30629.t1;
OX465278.1_Tachina_grossa_genome_assembly,_chromosome:_5	AUGUSTUS	CDS	88750850	88750985	0.71	-	0	ID=g30629.t1.CDS2;Parent=g30629.t1;
OX465278.1_Tachina_grossa_genome_assembly,_chromosome:_5	AUGUSTUS	exon	88750850	88750985	.	-	.	ID=g30629.t1.exon2;Parent=g30629.t1;
OX465278.1_Tachina_grossa_genome_assembly,_chromosome:_5	AUGUSTUS	intron	88750986	88751065	0.52	-	.	ID=g30629.t1.intron2;Parent=g30629.t1;
OX465278.1_Tachina_grossa_genome_assembly,_chromosome:_5	AUGUSTUS	CDS	88751066	88751362	0.6	-	0	ID=g30629.t1.CDS3;Parent=g30629.t1;
OX465278.1_Tachina_grossa_genome_assembly,_chromosome:_5	AUGUSTUS	exon	88751066	88751362	.	-	.	ID=g30629.t1.exon3;Parent=g30629.t1;
OX465278.1_Tachina_grossa_genome_assembly,_chromosome:_5	AUGUSTUS	start_codon	88751360	88751362	.	-	0	ID=g30629.t1.start1;Parent=g30629.t1;
OX465278.1_Tachina_grossa_genome_assembly,_chromosome:_5	AUGUSTUS	gene	88816086	88816631	.	+	.	ID=g30630;
OX465278.1_Tachina_grossa_genome_assembly,_chromosome:_5	AUGUSTUS	mRNA	88816086	88816631	1	+	.	ID=g30630.t1;Parent=g30630;
OX465278.1_Tachina_grossa_genome_assembly,_chromosome:_5	AUGUSTUS	start_codon	88816086	88816088	.	+	0	ID=g30630.t1.start1;Parent=g30630.t1;
OX465278.1_Tachina_grossa_genome_assembly,_chromosome:_5	AUGUSTUS	CDS	88816086	88816631	1	+	0	ID=g30630.t1.CDS1;Parent=g30630.t1;
OX465278.1_Tachina_grossa_genome_assembly,_chromosome:_5	AUGUSTUS	exon	88816086	88816631	.	+	.	ID=g30630.t1.exon1;Parent=g30630.t1;
OX465278.1_Tachina_grossa_genome_assembly,_chromosome:_5	AUGUSTUS	stop_codon	88816629	88816631	.	+	0	ID=g30630.t1.stop1;Parent=g30630.t1;
OX465278.1_Tachina_grossa_genome_assembly,_chromosome:_5	AUGUSTUS	gene	88832873	88833418	.	+	.	ID=g30631;
OX465278.1_Tachina_grossa_genome_assembly,_chromosome:_5	AUGUSTUS	mRNA	88832873	88833418	0.89	+	.	ID=g30631.t1;Parent=g30631;
OX465278.1_Tachina_grossa_genome_assembly,_chromosome:_5	AUGUSTUS	start_codon	88832873	88832875	.	+	0	ID=g30631.t1.start1;Parent=g30631.t1;
OX465278.1_Tachina_grossa_genome_assembly,_chromosome:_5	AUGUSTUS	CDS	88832873	88832879	1	+	0	ID=g30631.t1.CDS1;Parent=g30631.t1;
OX465278.1_Tachina_grossa_genome_assembly,_chromosome:_5	AUGUSTUS	exon	88832873	88832879	.	+	.	ID=g30631.t1.exon1;Parent=g30631.t1;
OX465278.1_Tachina_grossa_genome_assembly,_chromosome:_5	AUGUSTUS	intron	88832880	88833008	0.89	+	.	ID=g30631.t1.intron1;Parent=g30631.t1;
OX465278.1_Tachina_grossa_genome_assembly,_chromosome:_5	AUGUSTUS	CDS	88833009	88833418	0.89	+	2	ID=g30631.t1.CDS2;Parent=g30631.t1;
OX465278.1_Tachina_grossa_genome_assembly,_chromosome:_5	AUGUSTUS	exon	88833009	88833418	.	+	.	ID=g30631.t1.exon2;Parent=g30631.t1;
OX465278.1_Tachina_grossa_genome_assembly,_chromosome:_5	AUGUSTUS	stop_codon	88833416	88833418	.	+	0	ID=g30631.t1.stop1;Parent=g30631.t1;
OX465278.1_Tachina_grossa_genome_assembly,_chromosome:_5	AUGUSTUS	gene	88862155	88863101	.	-	.	ID=g30632;
OX465278.1_Tachina_grossa_genome_assembly,_chromosome:_5	AUGUSTUS	mRNA	88862155	88863101	1	-	.	ID=g30632.t1;Parent=g30632;
OX465278.1_Tachina_grossa_genome_assembly,_chromosome:_5	AUGUSTUS	stop_codon	88862155	88862157	.	-	0	ID=g30632.t1.stop1;Parent=g30632.t1;
OX465278.1_Tachina_grossa_genome_assembly,_chromosome:_5	AUGUSTUS	CDS	88862155	88862304	1	-	0	ID=g30632.t1.CDS1;Parent=g30632.t1;
OX465278.1_Tachina_grossa_genome_assembly,_chromosome:_5	AUGUSTUS	exon	88862155	88862304	.	-	.	ID=g30632.t1.exon1;Parent=g30632.t1;
OX465278.1_Tachina_grossa_genome_assembly,_chromosome:_5	AUGUSTUS	intron	88862305	88862390	1	-	.	ID=g30632.t1.intron1;Parent=g30632.t1;
OX465278.1_Tachina_grossa_genome_assembly,_chromosome:_5	AUGUSTUS	CDS	88862391	88862567	1	-	0	ID=g30632.t1.CDS2;Parent=g30632.t1;
OX465278.1_Tachina_grossa_genome_assembly,_chromosome:_5	AUGUSTUS	exon	88862391	88862567	.	-	.	ID=g30632.t1.exon2;Parent=g30632.t1;
OX465278.1_Tachina_grossa_genome_assembly,_chromosome:_5	AUGUSTUS	intron	88862568	88862621	1	-	.	ID=g30632.t1.intron2;Parent=g30632.t1;
OX465278.1_Tachina_grossa_genome_assembly,_chromosome:_5	AUGUSTUS	CDS	88862622	88862877	1	-	1	ID=g30632.t1.CDS3;Parent=g30632.t1;
OX465278.1_Tachina_grossa_genome_assembly,_chromosome:_5	AUGUSTUS	exon	88862622	88862877	.	-	.	ID=g30632.t1.exon3;Parent=g30632.t1;
OX465278.1_Tachina_grossa_genome_assembly,_chromosome:_5	AUGUSTUS	intron	88862878	88862946	1	-	.	ID=g30632.t1.intron3;Parent=g30632.t1;
OX465278.1_Tachina_grossa_genome_assembly,_chromosome:_5	AUGUSTUS	CDS	88862947	88863101	1	-	0	ID=g30632.t1.CDS4;Parent=g30632.t1;
OX465278.1_Tachina_grossa_genome_assembly,_chromosome:_5	AUGUSTUS	exon	88862947	88863101	.	-	.	ID=g30632.t1.exon4;Parent=g30632.t1;
OX465278.1_Tachina_grossa_genome_assembly,_chromosome:_5	AUGUSTUS	start_codon	88863099	88863101	.	-	0	ID=g30632.t1.start1;Parent=g30632.t1;
OX465278.1_Tachina_grossa_genome_assembly,_chromosome:_5	AUGUSTUS	gene	88863833	88864471	.	-	.	ID=g30633;
OX465278.1_Tachina_grossa_genome_assembly,_chromosome:_5	AUGUSTUS	mRNA	88863833	88864471	1	-	.	ID=g30633.t1;Parent=g30633;
OX465278.1_Tachina_grossa_genome_assembly,_chromosome:_5	AUGUSTUS	stop_codon	88863833	88863835	.	-	0	ID=g30633.t1.stop1;Parent=g30633.t1;
OX465278.1_Tachina_grossa_genome_assembly,_chromosome:_5	AUGUSTUS	CDS	88863833	88864471	1	-	0	ID=g30633.t1.CDS1;Parent=g30633.t1;
OX465278.1_Tachina_grossa_genome_assembly,_chromosome:_5	AUGUSTUS	exon	88863833	88864471	.	-	.	ID=g30633.t1.exon1;Parent=g30633.t1;
OX465278.1_Tachina_grossa_genome_assembly,_chromosome:_5	AUGUSTUS	start_codon	88864469	88864471	.	-	0	ID=g30633.t1.start1;Parent=g30633.t1;
OX465278.1_Tachina_grossa_genome_assembly,_chromosome:_5	AUGUSTUS	gene	88864595	88864994	.	-	.	ID=g30634;
OX465278.1_Tachina_grossa_genome_assembly,_chromosome:_5	AUGUSTUS	mRNA	88864595	88864994	0.35	-	.	ID=g30634.t1;Parent=g30634;
OX465278.1_Tachina_grossa_genome_assembly,_chromosome:_5	AUGUSTUS	stop_codon	88864595	88864597	.	-	0	ID=g30634.t1.stop1;Parent=g30634.t1;
OX465278.1_Tachina_grossa_genome_assembly,_chromosome:_5	AUGUSTUS	CDS	88864595	88864747	0.46	-	0	ID=g30634.t1.CDS1;Parent=g30634.t1;
OX465278.1_Tachina_grossa_genome_assembly,_chromosome:_5	AUGUSTUS	exon	88864595	88864747	.	-	.	ID=g30634.t1.exon1;Parent=g30634.t1;
OX465278.1_Tachina_grossa_genome_assembly,_chromosome:_5	AUGUSTUS	intron	88864748	88864844	0.35	-	.	ID=g30634.t1.intron1;Parent=g30634.t1;
OX465278.1_Tachina_grossa_genome_assembly,_chromosome:_5	AUGUSTUS	CDS	88864845	88864994	0.37	-	0	ID=g30634.t1.CDS2;Parent=g30634.t1;
OX465278.1_Tachina_grossa_genome_assembly,_chromosome:_5	AUGUSTUS	exon	88864845	88864994	.	-	.	ID=g30634.t1.exon2;Parent=g30634.t1;
OX465278.1_Tachina_grossa_genome_assembly,_chromosome:_5	AUGUSTUS	start_codon	88864992	88864994	.	-	0	ID=g30634.t1.start1;Parent=g30634.t1;
OX465278.1_Tachina_grossa_genome_assembly,_chromosome:_5	AUGUSTUS	gene	88865087	88866193	.	-	.	ID=g30635;
OX465278.1_Tachina_grossa_genome_assembly,_chromosome:_5	AUGUSTUS	mRNA	88865087	88866193	0.95	-	.	ID=g30635.t1;Parent=g30635;
OX465278.1_Tachina_grossa_genome_assembly,_chromosome:_5	AUGUSTUS	stop_codon	88865087	88865089	.	-	0	ID=g30635.t1.stop1;Parent=g30635.t1;
OX465278.1_Tachina_grossa_genome_assembly,_chromosome:_5	AUGUSTUS	CDS	88865087	88866193	0.95	-	0	ID=g30635.t1.CDS1;Parent=g30635.t1;
OX465278.1_Tachina_grossa_genome_assembly,_chromosome:_5	AUGUSTUS	exon	88865087	88866193	.	-	.	ID=g30635.t1.exon1;Parent=g30635.t1;
OX465278.1_Tachina_grossa_genome_assembly,_chromosome:_5	AUGUSTUS	start_codon	88866191	88866193	.	-	0	ID=g30635.t1.start1;Parent=g30635.t1;
OX465278.1_Tachina_grossa_genome_assembly,_chromosome:_5	AUGUSTUS	gene	88872766	88873468	.	+	.	ID=g30636;
OX465278.1_Tachina_grossa_genome_assembly,_chromosome:_5	AUGUSTUS	mRNA	88872766	88873468	0.98	+	.	ID=g30636.t1;Parent=g30636;
OX465278.1_Tachina_grossa_genome_assembly,_chromosome:_5	AUGUSTUS	start_codon	88872766	88872768	.	+	0	ID=g30636.t1.start1;Parent=g30636.t1;
OX465278.1_Tachina_grossa_genome_assembly,_chromosome:_5	AUGUSTUS	CDS	88872766	88873169	0.98	+	0	ID=g30636.t1.CDS1;Parent=g30636.t1;
OX465278.1_Tachina_grossa_genome_assembly,_chromosome:_5	AUGUSTUS	exon	88872766	88873169	.	+	.	ID=g30636.t1.exon1;Parent=g30636.t1;
OX465278.1_Tachina_grossa_genome_assembly,_chromosome:_5	AUGUSTUS	intron	88873170	88873287	0.98	+	.	ID=g30636.t1.intron1;Parent=g30636.t1;
OX465278.1_Tachina_grossa_genome_assembly,_chromosome:_5	AUGUSTUS	CDS	88873288	88873468	1	+	1	ID=g30636.t1.CDS2;Parent=g30636.t1;
OX465278.1_Tachina_grossa_genome_assembly,_chromosome:_5	AUGUSTUS	exon	88873288	88873468	.	+	.	ID=g30636.t1.exon2;Parent=g30636.t1;
OX465278.1_Tachina_grossa_genome_assembly,_chromosome:_5	AUGUSTUS	stop_codon	88873466	88873468	.	+	0	ID=g30636.t1.stop1;Parent=g30636.t1;
OX465278.1_Tachina_grossa_genome_assembly,_chromosome:_5	AUGUSTUS	mRNA	88872766	88873224	0.91	+	.	ID=g30636.t2;Parent=g30636;
OX465278.1_Tachina_grossa_genome_assembly,_chromosome:_5	AUGUSTUS	start_codon	88872766	88872768	.	+	0	ID=g30636.t2.start1;Parent=g30636.t2;
OX465278.1_Tachina_grossa_genome_assembly,_chromosome:_5	AUGUSTUS	CDS	88872766	88873224	0.91	+	0	ID=g30636.t2.CDS1;Parent=g30636.t2;
OX465278.1_Tachina_grossa_genome_assembly,_chromosome:_5	AUGUSTUS	exon	88872766	88873224	.	+	.	ID=g30636.t2.exon1;Parent=g30636.t2;
OX465278.1_Tachina_grossa_genome_assembly,_chromosome:_5	AUGUSTUS	stop_codon	88873222	88873224	.	+	0	ID=g30636.t2.stop1;Parent=g30636.t2;
OX465278.1_Tachina_grossa_genome_assembly,_chromosome:_5	AUGUSTUS	gene	88873477	88874879	.	+	.	ID=g30637;
OX465278.1_Tachina_grossa_genome_assembly,_chromosome:_5	AUGUSTUS	mRNA	88873627	88874879	0.8	+	.	ID=g30637.t1;Parent=g30637;
OX465278.1_Tachina_grossa_genome_assembly,_chromosome:_5	AUGUSTUS	start_codon	88873627	88873629	.	+	0	ID=g30637.t1.start1;Parent=g30637.t1;
OX465278.1_Tachina_grossa_genome_assembly,_chromosome:_5	AUGUSTUS	CDS	88873627	88873789	0.8	+	0	ID=g30637.t1.CDS1;Parent=g30637.t1;
OX465278.1_Tachina_grossa_genome_assembly,_chromosome:_5	AUGUSTUS	exon	88873627	88873789	.	+	.	ID=g30637.t1.exon1;Parent=g30637.t1;
OX465278.1_Tachina_grossa_genome_assembly,_chromosome:_5	AUGUSTUS	intron	88873790	88874718	0.9	+	.	ID=g30637.t1.intron1;Parent=g30637.t1;
OX465278.1_Tachina_grossa_genome_assembly,_chromosome:_5	AUGUSTUS	CDS	88874719	88874879	0.99	+	2	ID=g30637.t1.CDS2;Parent=g30637.t1;
OX465278.1_Tachina_grossa_genome_assembly,_chromosome:_5	AUGUSTUS	exon	88874719	88874879	.	+	.	ID=g30637.t1.exon2;Parent=g30637.t1;
OX465278.1_Tachina_grossa_genome_assembly,_chromosome:_5	AUGUSTUS	stop_codon	88874877	88874879	.	+	0	ID=g30637.t1.stop1;Parent=g30637.t1;
OX465278.1_Tachina_grossa_genome_assembly,_chromosome:_5	AUGUSTUS	mRNA	88873477	88874879	0.54	+	.	ID=g30637.t2;Parent=g30637;
OX465278.1_Tachina_grossa_genome_assembly,_chromosome:_5	AUGUSTUS	start_codon	88873477	88873479	.	+	0	ID=g30637.t2.start1;Parent=g30637.t2;
OX465278.1_Tachina_grossa_genome_assembly,_chromosome:_5	AUGUSTUS	CDS	88873477	88873789	0.56	+	0	ID=g30637.t2.CDS1;Parent=g30637.t2;
OX465278.1_Tachina_grossa_genome_assembly,_chromosome:_5	AUGUSTUS	exon	88873477	88873789	.	+	.	ID=g30637.t2.exon1;Parent=g30637.t2;
OX465278.1_Tachina_grossa_genome_assembly,_chromosome:_5	AUGUSTUS	intron	88873790	88874718	0.89	+	.	ID=g30637.t2.intron1;Parent=g30637.t2;
OX465278.1_Tachina_grossa_genome_assembly,_chromosome:_5	AUGUSTUS	CDS	88874719	88874879	0.98	+	2	ID=g30637.t2.CDS2;Parent=g30637.t2;
OX465278.1_Tachina_grossa_genome_assembly,_chromosome:_5	AUGUSTUS	exon	88874719	88874879	.	+	.	ID=g30637.t2.exon2;Parent=g30637.t2;
OX465278.1_Tachina_grossa_genome_assembly,_chromosome:_5	AUGUSTUS	stop_codon	88874877	88874879	.	+	0	ID=g30637.t2.stop1;Parent=g30637.t2;
OX465278.1_Tachina_grossa_genome_assembly,_chromosome:_5	AUGUSTUS	gene	88894756	88895382	.	+	.	ID=g30638;
OX465278.1_Tachina_grossa_genome_assembly,_chromosome:_5	AUGUSTUS	mRNA	88894756	88895382	0.27	+	.	ID=g30638.t1;Parent=g30638;
OX465278.1_Tachina_grossa_genome_assembly,_chromosome:_5	AUGUSTUS	start_codon	88894756	88894758	.	+	0	ID=g30638.t1.start1;Parent=g30638.t1;
OX465278.1_Tachina_grossa_genome_assembly,_chromosome:_5	AUGUSTUS	CDS	88894756	88894847	0.4	+	0	ID=g30638.t1.CDS1;Parent=g30638.t1;
OX465278.1_Tachina_grossa_genome_assembly,_chromosome:_5	AUGUSTUS	exon	88894756	88894847	.	+	.	ID=g30638.t1.exon1;Parent=g30638.t1;
OX465278.1_Tachina_grossa_genome_assembly,_chromosome:_5	AUGUSTUS	intron	88894848	88894925	0.32	+	.	ID=g30638.t1.intron1;Parent=g30638.t1;
OX465278.1_Tachina_grossa_genome_assembly,_chromosome:_5	AUGUSTUS	CDS	88894926	88895166	0.38	+	1	ID=g30638.t1.CDS2;Parent=g30638.t1;
OX465278.1_Tachina_grossa_genome_assembly,_chromosome:_5	AUGUSTUS	exon	88894926	88895166	.	+	.	ID=g30638.t1.exon2;Parent=g30638.t1;
OX465278.1_Tachina_grossa_genome_assembly,_chromosome:_5	AUGUSTUS	intron	88895167	88895226	0.94	+	.	ID=g30638.t1.intron2;Parent=g30638.t1;
OX465278.1_Tachina_grossa_genome_assembly,_chromosome:_5	AUGUSTUS	CDS	88895227	88895382	0.97	+	0	ID=g30638.t1.CDS3;Parent=g30638.t1;
OX465278.1_Tachina_grossa_genome_assembly,_chromosome:_5	AUGUSTUS	exon	88895227	88895382	.	+	.	ID=g30638.t1.exon3;Parent=g30638.t1;
OX465278.1_Tachina_grossa_genome_assembly,_chromosome:_5	AUGUSTUS	stop_codon	88895380	88895382	.	+	0	ID=g30638.t1.stop1;Parent=g30638.t1;
OX465278.1_Tachina_grossa_genome_assembly,_chromosome:_5	AUGUSTUS	gene	88905494	88905979	.	-	.	ID=g30639;
OX465278.1_Tachina_grossa_genome_assembly,_chromosome:_5	AUGUSTUS	mRNA	88905494	88905979	1	-	.	ID=g30639.t1;Parent=g30639;
OX465278.1_Tachina_grossa_genome_assembly,_chromosome:_5	AUGUSTUS	stop_codon	88905494	88905496	.	-	0	ID=g30639.t1.stop1;Parent=g30639.t1;
OX465278.1_Tachina_grossa_genome_assembly,_chromosome:_5	AUGUSTUS	CDS	88905494	88905979	1	-	0	ID=g30639.t1.CDS1;Parent=g30639.t1;
OX465278.1_Tachina_grossa_genome_assembly,_chromosome:_5	AUGUSTUS	exon	88905494	88905979	.	-	.	ID=g30639.t1.exon1;Parent=g30639.t1;
OX465278.1_Tachina_grossa_genome_assembly,_chromosome:_5	AUGUSTUS	start_codon	88905977	88905979	.	-	0	ID=g30639.t1.start1;Parent=g30639.t1;
OX465278.1_Tachina_grossa_genome_assembly,_chromosome:_5	AUGUSTUS	gene	88906176	88906379	.	-	.	ID=g30640;
OX465278.1_Tachina_grossa_genome_assembly,_chromosome:_5	AUGUSTUS	mRNA	88906176	88906379	1	-	.	ID=g30640.t1;Parent=g30640;
OX465278.1_Tachina_grossa_genome_assembly,_chromosome:_5	AUGUSTUS	stop_codon	88906176	88906178	.	-	0	ID=g30640.t1.stop1;Parent=g30640.t1;
OX465278.1_Tachina_grossa_genome_assembly,_chromosome:_5	AUGUSTUS	CDS	88906176	88906379	1	-	0	ID=g30640.t1.CDS1;Parent=g30640.t1;
OX465278.1_Tachina_grossa_genome_assembly,_chromosome:_5	AUGUSTUS	exon	88906176	88906379	.	-	.	ID=g30640.t1.exon1;Parent=g30640.t1;
OX465278.1_Tachina_grossa_genome_assembly,_chromosome:_5	AUGUSTUS	start_codon	88906377	88906379	.	-	0	ID=g30640.t1.start1;Parent=g30640.t1;
OX465278.1_Tachina_grossa_genome_assembly,_chromosome:_5	AUGUSTUS	gene	88928016	88929119	.	+	.	ID=g30641;
OX465278.1_Tachina_grossa_genome_assembly,_chromosome:_5	AUGUSTUS	mRNA	88928016	88929119	1	+	.	ID=g30641.t1;Parent=g30641;
OX465278.1_Tachina_grossa_genome_assembly,_chromosome:_5	AUGUSTUS	start_codon	88928016	88928018	.	+	0	ID=g30641.t1.start1;Parent=g30641.t1;
OX465278.1_Tachina_grossa_genome_assembly,_chromosome:_5	AUGUSTUS	CDS	88928016	88929119	1	+	0	ID=g30641.t1.CDS1;Parent=g30641.t1;
OX465278.1_Tachina_grossa_genome_assembly,_chromosome:_5	AUGUSTUS	exon	88928016	88929119	.	+	.	ID=g30641.t1.exon1;Parent=g30641.t1;
OX465278.1_Tachina_grossa_genome_assembly,_chromosome:_5	AUGUSTUS	stop_codon	88929117	88929119	.	+	0	ID=g30641.t1.stop1;Parent=g30641.t1;
OX465278.1_Tachina_grossa_genome_assembly,_chromosome:_5	AUGUSTUS	gene	88929257	88931872	.	+	.	ID=g30642;
OX465278.1_Tachina_grossa_genome_assembly,_chromosome:_5	AUGUSTUS	mRNA	88929257	88931872	0.64	+	.	ID=g30642.t1;Parent=g30642;
OX465278.1_Tachina_grossa_genome_assembly,_chromosome:_5	AUGUSTUS	start_codon	88929257	88929259	.	+	0	ID=g30642.t1.start1;Parent=g30642.t1;
OX465278.1_Tachina_grossa_genome_assembly,_chromosome:_5	AUGUSTUS	CDS	88929257	88930992	0.67	+	0	ID=g30642.t1.CDS1;Parent=g30642.t1;
OX465278.1_Tachina_grossa_genome_assembly,_chromosome:_5	AUGUSTUS	exon	88929257	88930992	.	+	.	ID=g30642.t1.exon1;Parent=g30642.t1;
OX465278.1_Tachina_grossa_genome_assembly,_chromosome:_5	AUGUSTUS	intron	88930993	88931361	0.71	+	.	ID=g30642.t1.intron1;Parent=g30642.t1;
OX465278.1_Tachina_grossa_genome_assembly,_chromosome:_5	AUGUSTUS	CDS	88931362	88931872	0.97	+	1	ID=g30642.t1.CDS2;Parent=g30642.t1;
OX465278.1_Tachina_grossa_genome_assembly,_chromosome:_5	AUGUSTUS	exon	88931362	88931872	.	+	.	ID=g30642.t1.exon2;Parent=g30642.t1;
OX465278.1_Tachina_grossa_genome_assembly,_chromosome:_5	AUGUSTUS	stop_codon	88931870	88931872	.	+	0	ID=g30642.t1.stop1;Parent=g30642.t1;
OX465278.1_Tachina_grossa_genome_assembly,_chromosome:_5	AUGUSTUS	mRNA	88929257	88930317	0.72	+	.	ID=g30642.t2;Parent=g30642;
OX465278.1_Tachina_grossa_genome_assembly,_chromosome:_5	AUGUSTUS	start_codon	88929257	88929259	.	+	0	ID=g30642.t2.start1;Parent=g30642.t2;
OX465278.1_Tachina_grossa_genome_assembly,_chromosome:_5	AUGUSTUS	CDS	88929257	88930229	0.77	+	0	ID=g30642.t2.CDS1;Parent=g30642.t2;
OX465278.1_Tachina_grossa_genome_assembly,_chromosome:_5	AUGUSTUS	exon	88929257	88930229	.	+	.	ID=g30642.t2.exon1;Parent=g30642.t2;
OX465278.1_Tachina_grossa_genome_assembly,_chromosome:_5	AUGUSTUS	intron	88930230	88930297	0.75	+	.	ID=g30642.t2.intron1;Parent=g30642.t2;
OX465278.1_Tachina_grossa_genome_assembly,_chromosome:_5	AUGUSTUS	CDS	88930298	88930317	0.75	+	2	ID=g30642.t2.CDS2;Parent=g30642.t2;
OX465278.1_Tachina_grossa_genome_assembly,_chromosome:_5	AUGUSTUS	exon	88930298	88930317	.	+	.	ID=g30642.t2.exon2;Parent=g30642.t2;
OX465278.1_Tachina_grossa_genome_assembly,_chromosome:_5	AUGUSTUS	stop_codon	88930315	88930317	.	+	0	ID=g30642.t2.stop1;Parent=g30642.t2;
OX465278.1_Tachina_grossa_genome_assembly,_chromosome:_5	AUGUSTUS	gene	88932361	88933518	.	+	.	ID=g30643;
OX465278.1_Tachina_grossa_genome_assembly,_chromosome:_5	AUGUSTUS	mRNA	88932361	88933518	0.61	+	.	ID=g30643.t1;Parent=g30643;
OX465278.1_Tachina_grossa_genome_assembly,_chromosome:_5	AUGUSTUS	start_codon	88932361	88932363	.	+	0	ID=g30643.t1.start1;Parent=g30643.t1;
OX465278.1_Tachina_grossa_genome_assembly,_chromosome:_5	AUGUSTUS	CDS	88932361	88933518	0.61	+	0	ID=g30643.t1.CDS1;Parent=g30643.t1;
OX465278.1_Tachina_grossa_genome_assembly,_chromosome:_5	AUGUSTUS	exon	88932361	88933518	.	+	.	ID=g30643.t1.exon1;Parent=g30643.t1;
OX465278.1_Tachina_grossa_genome_assembly,_chromosome:_5	AUGUSTUS	stop_codon	88933516	88933518	.	+	0	ID=g30643.t1.stop1;Parent=g30643.t1;
OX465278.1_Tachina_grossa_genome_assembly,_chromosome:_5	AUGUSTUS	gene	88945201	88946880	.	+	.	ID=g30644;
OX465278.1_Tachina_grossa_genome_assembly,_chromosome:_5	AUGUSTUS	mRNA	88945599	88946207	0.65	+	.	ID=g30644.t1;Parent=g30644;
OX465278.1_Tachina_grossa_genome_assembly,_chromosome:_5	AUGUSTUS	start_codon	88945599	88945601	.	+	0	ID=g30644.t1.start1;Parent=g30644.t1;
OX465278.1_Tachina_grossa_genome_assembly,_chromosome:_5	AUGUSTUS	CDS	88945599	88946207	0.65	+	0	ID=g30644.t1.CDS1;Parent=g30644.t1;
OX465278.1_Tachina_grossa_genome_assembly,_chromosome:_5	AUGUSTUS	exon	88945599	88946207	.	+	.	ID=g30644.t1.exon1;Parent=g30644.t1;
OX465278.1_Tachina_grossa_genome_assembly,_chromosome:_5	AUGUSTUS	stop_codon	88946205	88946207	.	+	0	ID=g30644.t1.stop1;Parent=g30644.t1;
OX465278.1_Tachina_grossa_genome_assembly,_chromosome:_5	AUGUSTUS	mRNA	88945201	88946880	0.36	+	.	ID=g30644.t2;Parent=g30644;
OX465278.1_Tachina_grossa_genome_assembly,_chromosome:_5	AUGUSTUS	start_codon	88945201	88945203	.	+	0	ID=g30644.t2.start1;Parent=g30644.t2;
OX465278.1_Tachina_grossa_genome_assembly,_chromosome:_5	AUGUSTUS	CDS	88945201	88945401	0.83	+	0	ID=g30644.t2.CDS1;Parent=g30644.t2;
OX465278.1_Tachina_grossa_genome_assembly,_chromosome:_5	AUGUSTUS	exon	88945201	88945401	.	+	.	ID=g30644.t2.exon1;Parent=g30644.t2;
OX465278.1_Tachina_grossa_genome_assembly,_chromosome:_5	AUGUSTUS	intron	88945402	88945484	0.83	+	.	ID=g30644.t2.intron1;Parent=g30644.t2;
OX465278.1_Tachina_grossa_genome_assembly,_chromosome:_5	AUGUSTUS	CDS	88945485	88945989	0.87	+	0	ID=g30644.t2.CDS2;Parent=g30644.t2;
OX465278.1_Tachina_grossa_genome_assembly,_chromosome:_5	AUGUSTUS	exon	88945485	88945989	.	+	.	ID=g30644.t2.exon2;Parent=g30644.t2;
OX465278.1_Tachina_grossa_genome_assembly,_chromosome:_5	AUGUSTUS	intron	88945990	88946338	0.46	+	.	ID=g30644.t2.intron2;Parent=g30644.t2;
OX465278.1_Tachina_grossa_genome_assembly,_chromosome:_5	AUGUSTUS	CDS	88946339	88946880	0.46	+	2	ID=g30644.t2.CDS3;Parent=g30644.t2;
OX465278.1_Tachina_grossa_genome_assembly,_chromosome:_5	AUGUSTUS	exon	88946339	88946880	.	+	.	ID=g30644.t2.exon3;Parent=g30644.t2;
OX465278.1_Tachina_grossa_genome_assembly,_chromosome:_5	AUGUSTUS	stop_codon	88946878	88946880	.	+	0	ID=g30644.t2.stop1;Parent=g30644.t2;
OX465278.1_Tachina_grossa_genome_assembly,_chromosome:_5	AUGUSTUS	gene	88956820	88962010	.	+	.	ID=g30645;
OX465278.1_Tachina_grossa_genome_assembly,_chromosome:_5	AUGUSTUS	mRNA	88956820	88962010	0.04	+	.	ID=g30645.t1;Parent=g30645;
OX465278.1_Tachina_grossa_genome_assembly,_chromosome:_5	AUGUSTUS	start_codon	88956820	88956822	.	+	0	ID=g30645.t1.start1;Parent=g30645.t1;
OX465278.1_Tachina_grossa_genome_assembly,_chromosome:_5	AUGUSTUS	CDS	88956820	88956871	0.46	+	0	ID=g30645.t1.CDS1;Parent=g30645.t1;
OX465278.1_Tachina_grossa_genome_assembly,_chromosome:_5	AUGUSTUS	exon	88956820	88956871	.	+	.	ID=g30645.t1.exon1;Parent=g30645.t1;
OX465278.1_Tachina_grossa_genome_assembly,_chromosome:_5	AUGUSTUS	intron	88956872	88956983	0.46	+	.	ID=g30645.t1.intron1;Parent=g30645.t1;
OX465278.1_Tachina_grossa_genome_assembly,_chromosome:_5	AUGUSTUS	CDS	88956984	88957698	0.22	+	2	ID=g30645.t1.CDS2;Parent=g30645.t1;
OX465278.1_Tachina_grossa_genome_assembly,_chromosome:_5	AUGUSTUS	exon	88956984	88957698	.	+	.	ID=g30645.t1.exon2;Parent=g30645.t1;
OX465278.1_Tachina_grossa_genome_assembly,_chromosome:_5	AUGUSTUS	intron	88957699	88957864	0.47	+	.	ID=g30645.t1.intron2;Parent=g30645.t1;
OX465278.1_Tachina_grossa_genome_assembly,_chromosome:_5	AUGUSTUS	CDS	88957865	88959273	0.31	+	1	ID=g30645.t1.CDS3;Parent=g30645.t1;
OX465278.1_Tachina_grossa_genome_assembly,_chromosome:_5	AUGUSTUS	exon	88957865	88959273	.	+	.	ID=g30645.t1.exon3;Parent=g30645.t1;
OX465278.1_Tachina_grossa_genome_assembly,_chromosome:_5	AUGUSTUS	intron	88959274	88959411	0.61	+	.	ID=g30645.t1.intron3;Parent=g30645.t1;
OX465278.1_Tachina_grossa_genome_assembly,_chromosome:_5	AUGUSTUS	CDS	88959412	88959687	0.58	+	2	ID=g30645.t1.CDS4;Parent=g30645.t1;
OX465278.1_Tachina_grossa_genome_assembly,_chromosome:_5	AUGUSTUS	exon	88959412	88959687	.	+	.	ID=g30645.t1.exon4;Parent=g30645.t1;
OX465278.1_Tachina_grossa_genome_assembly,_chromosome:_5	AUGUSTUS	intron	88959688	88960217	0.48	+	.	ID=g30645.t1.intron4;Parent=g30645.t1;
OX465278.1_Tachina_grossa_genome_assembly,_chromosome:_5	AUGUSTUS	CDS	88960218	88961374	0.34	+	2	ID=g30645.t1.CDS5;Parent=g30645.t1;
OX465278.1_Tachina_grossa_genome_assembly,_chromosome:_5	AUGUSTUS	exon	88960218	88961374	.	+	.	ID=g30645.t1.exon5;Parent=g30645.t1;
OX465278.1_Tachina_grossa_genome_assembly,_chromosome:_5	AUGUSTUS	intron	88961375	88961722	0.49	+	.	ID=g30645.t1.intron5;Parent=g30645.t1;
OX465278.1_Tachina_grossa_genome_assembly,_chromosome:_5	AUGUSTUS	CDS	88961723	88962010	0.52	+	0	ID=g30645.t1.CDS6;Parent=g30645.t1;
OX465278.1_Tachina_grossa_genome_assembly,_chromosome:_5	AUGUSTUS	exon	88961723	88962010	.	+	.	ID=g30645.t1.exon6;Parent=g30645.t1;
OX465278.1_Tachina_grossa_genome_assembly,_chromosome:_5	AUGUSTUS	stop_codon	88962008	88962010	.	+	0	ID=g30645.t1.stop1;Parent=g30645.t1;
OX465278.1_Tachina_grossa_genome_assembly,_chromosome:_5	AUGUSTUS	mRNA	88956820	88962010	0.05	+	.	ID=g30645.t2;Parent=g30645;
OX465278.1_Tachina_grossa_genome_assembly,_chromosome:_5	AUGUSTUS	start_codon	88956820	88956822	.	+	0	ID=g30645.t2.start1;Parent=g30645.t2;
OX465278.1_Tachina_grossa_genome_assembly,_chromosome:_5	AUGUSTUS	CDS	88956820	88956945	1	+	0	ID=g30645.t2.CDS1;Parent=g30645.t2;
OX465278.1_Tachina_grossa_genome_assembly,_chromosome:_5	AUGUSTUS	exon	88956820	88956945	.	+	.	ID=g30645.t2.exon1;Parent=g30645.t2;
OX465278.1_Tachina_grossa_genome_assembly,_chromosome:_5	AUGUSTUS	intron	88956946	88956997	1	+	.	ID=g30645.t2.intron1;Parent=g30645.t2;
OX465278.1_Tachina_grossa_genome_assembly,_chromosome:_5	AUGUSTUS	CDS	88956998	88957698	0.43	+	0	ID=g30645.t2.CDS2;Parent=g30645.t2;
OX465278.1_Tachina_grossa_genome_assembly,_chromosome:_5	AUGUSTUS	exon	88956998	88957698	.	+	.	ID=g30645.t2.exon2;Parent=g30645.t2;
OX465278.1_Tachina_grossa_genome_assembly,_chromosome:_5	AUGUSTUS	intron	88957699	88957864	0.42	+	.	ID=g30645.t2.intron2;Parent=g30645.t2;
OX465278.1_Tachina_grossa_genome_assembly,_chromosome:_5	AUGUSTUS	CDS	88957865	88959273	0.29	+	1	ID=g30645.t2.CDS3;Parent=g30645.t2;
OX465278.1_Tachina_grossa_genome_assembly,_chromosome:_5	AUGUSTUS	exon	88957865	88959273	.	+	.	ID=g30645.t2.exon3;Parent=g30645.t2;
OX465278.1_Tachina_grossa_genome_assembly,_chromosome:_5	AUGUSTUS	intron	88959274	88959411	0.64	+	.	ID=g30645.t2.intron3;Parent=g30645.t2;
OX465278.1_Tachina_grossa_genome_assembly,_chromosome:_5	AUGUSTUS	CDS	88959412	88959687	0.44	+	2	ID=g30645.t2.CDS4;Parent=g30645.t2;
OX465278.1_Tachina_grossa_genome_assembly,_chromosome:_5	AUGUSTUS	exon	88959412	88959687	.	+	.	ID=g30645.t2.exon4;Parent=g30645.t2;
OX465278.1_Tachina_grossa_genome_assembly,_chromosome:_5	AUGUSTUS	intron	88959688	88960217	0.41	+	.	ID=g30645.t2.intron4;Parent=g30645.t2;
OX465278.1_Tachina_grossa_genome_assembly,_chromosome:_5	AUGUSTUS	CDS	88960218	88961374	0.34	+	2	ID=g30645.t2.CDS5;Parent=g30645.t2;
OX465278.1_Tachina_grossa_genome_assembly,_chromosome:_5	AUGUSTUS	exon	88960218	88961374	.	+	.	ID=g30645.t2.exon5;Parent=g30645.t2;
OX465278.1_Tachina_grossa_genome_assembly,_chromosome:_5	AUGUSTUS	intron	88961375	88961722	0.56	+	.	ID=g30645.t2.intron5;Parent=g30645.t2;
OX465278.1_Tachina_grossa_genome_assembly,_chromosome:_5	AUGUSTUS	CDS	88961723	88962010	0.57	+	0	ID=g30645.t2.CDS6;Parent=g30645.t2;
OX465278.1_Tachina_grossa_genome_assembly,_chromosome:_5	AUGUSTUS	exon	88961723	88962010	.	+	.	ID=g30645.t2.exon6;Parent=g30645.t2;
OX465278.1_Tachina_grossa_genome_assembly,_chromosome:_5	AUGUSTUS	stop_codon	88962008	88962010	.	+	0	ID=g30645.t2.stop1;Parent=g30645.t2;
OX465278.1_Tachina_grossa_genome_assembly,_chromosome:_5	AUGUSTUS	gene	88980787	88985521	.	-	.	ID=g30646;
OX465278.1_Tachina_grossa_genome_assembly,_chromosome:_5	AUGUSTUS	mRNA	88980787	88982523	1	-	.	ID=g30646.t1;Parent=g30646;
OX465278.1_Tachina_grossa_genome_assembly,_chromosome:_5	AUGUSTUS	stop_codon	88980787	88980789	.	-	0	ID=g30646.t1.stop1;Parent=g30646.t1;
OX465278.1_Tachina_grossa_genome_assembly,_chromosome:_5	AUGUSTUS	CDS	88980787	88982523	1	-	0	ID=g30646.t1.CDS1;Parent=g30646.t1;
OX465278.1_Tachina_grossa_genome_assembly,_chromosome:_5	AUGUSTUS	exon	88980787	88982523	.	-	.	ID=g30646.t1.exon1;Parent=g30646.t1;
OX465278.1_Tachina_grossa_genome_assembly,_chromosome:_5	AUGUSTUS	start_codon	88982521	88982523	.	-	0	ID=g30646.t1.start1;Parent=g30646.t1;
OX465278.1_Tachina_grossa_genome_assembly,_chromosome:_5	AUGUSTUS	mRNA	88980787	88983783	0.76	-	.	ID=g30646.t2;Parent=g30646;
OX465278.1_Tachina_grossa_genome_assembly,_chromosome:_5	AUGUSTUS	stop_codon	88980787	88980789	.	-	0	ID=g30646.t2.stop1;Parent=g30646.t2;
OX465278.1_Tachina_grossa_genome_assembly,_chromosome:_5	AUGUSTUS	CDS	88980787	88981515	0.99	-	0	ID=g30646.t2.CDS1;Parent=g30646.t2;
OX465278.1_Tachina_grossa_genome_assembly,_chromosome:_5	AUGUSTUS	exon	88980787	88981515	.	-	.	ID=g30646.t2.exon1;Parent=g30646.t2;
OX465278.1_Tachina_grossa_genome_assembly,_chromosome:_5	AUGUSTUS	intron	88981516	88981935	0.98	-	.	ID=g30646.t2.intron1;Parent=g30646.t2;
OX465278.1_Tachina_grossa_genome_assembly,_chromosome:_5	AUGUSTUS	CDS	88981936	88982108	0.77	-	2	ID=g30646.t2.CDS2;Parent=g30646.t2;
OX465278.1_Tachina_grossa_genome_assembly,_chromosome:_5	AUGUSTUS	exon	88981936	88982108	.	-	.	ID=g30646.t2.exon2;Parent=g30646.t2;
OX465278.1_Tachina_grossa_genome_assembly,_chromosome:_5	AUGUSTUS	intron	88982109	88983425	0.77	-	.	ID=g30646.t2.intron2;Parent=g30646.t2;
OX465278.1_Tachina_grossa_genome_assembly,_chromosome:_5	AUGUSTUS	CDS	88983426	88983783	1	-	0	ID=g30646.t2.CDS3;Parent=g30646.t2;
OX465278.1_Tachina_grossa_genome_assembly,_chromosome:_5	AUGUSTUS	exon	88983426	88983783	.	-	.	ID=g30646.t2.exon3;Parent=g30646.t2;
OX465278.1_Tachina_grossa_genome_assembly,_chromosome:_5	AUGUSTUS	start_codon	88983781	88983783	.	-	0	ID=g30646.t2.start1;Parent=g30646.t2;
OX465278.1_Tachina_grossa_genome_assembly,_chromosome:_5	AUGUSTUS	mRNA	88980787	88985521	0.49	-	.	ID=g30646.t3;Parent=g30646;
OX465278.1_Tachina_grossa_genome_assembly,_chromosome:_5	AUGUSTUS	stop_codon	88980787	88980789	.	-	0	ID=g30646.t3.stop1;Parent=g30646.t3;
OX465278.1_Tachina_grossa_genome_assembly,_chromosome:_5	AUGUSTUS	CDS	88980787	88981515	0.97	-	0	ID=g30646.t3.CDS1;Parent=g30646.t3;
OX465278.1_Tachina_grossa_genome_assembly,_chromosome:_5	AUGUSTUS	exon	88980787	88981515	.	-	.	ID=g30646.t3.exon1;Parent=g30646.t3;
OX465278.1_Tachina_grossa_genome_assembly,_chromosome:_5	AUGUSTUS	intron	88981516	88981935	1	-	.	ID=g30646.t3.intron1;Parent=g30646.t3;
OX465278.1_Tachina_grossa_genome_assembly,_chromosome:_5	AUGUSTUS	CDS	88981936	88982108	0.76	-	2	ID=g30646.t3.CDS2;Parent=g30646.t3;
OX465278.1_Tachina_grossa_genome_assembly,_chromosome:_5	AUGUSTUS	exon	88981936	88982108	.	-	.	ID=g30646.t3.exon2;Parent=g30646.t3;
OX465278.1_Tachina_grossa_genome_assembly,_chromosome:_5	AUGUSTUS	intron	88982109	88983425	0.76	-	.	ID=g30646.t3.intron2;Parent=g30646.t3;
OX465278.1_Tachina_grossa_genome_assembly,_chromosome:_5	AUGUSTUS	CDS	88983426	88984112	0.97	-	2	ID=g30646.t3.CDS3;Parent=g30646.t3;
OX465278.1_Tachina_grossa_genome_assembly,_chromosome:_5	AUGUSTUS	exon	88983426	88984112	.	-	.	ID=g30646.t3.exon3;Parent=g30646.t3;
OX465278.1_Tachina_grossa_genome_assembly,_chromosome:_5	AUGUSTUS	intron	88984113	88984293	0.97	-	.	ID=g30646.t3.intron3;Parent=g30646.t3;
OX465278.1_Tachina_grossa_genome_assembly,_chromosome:_5	AUGUSTUS	CDS	88984294	88984872	0.67	-	2	ID=g30646.t3.CDS4;Parent=g30646.t3;
OX465278.1_Tachina_grossa_genome_assembly,_chromosome:_5	AUGUSTUS	exon	88984294	88984872	.	-	.	ID=g30646.t3.exon4;Parent=g30646.t3;
OX465278.1_Tachina_grossa_genome_assembly,_chromosome:_5	AUGUSTUS	intron	88984873	88984980	0.67	-	.	ID=g30646.t3.intron4;Parent=g30646.t3;
OX465278.1_Tachina_grossa_genome_assembly,_chromosome:_5	AUGUSTUS	CDS	88984981	88985521	0.8	-	0	ID=g30646.t3.CDS5;Parent=g30646.t3;
OX465278.1_Tachina_grossa_genome_assembly,_chromosome:_5	AUGUSTUS	exon	88984981	88985521	.	-	.	ID=g30646.t3.exon5;Parent=g30646.t3;
OX465278.1_Tachina_grossa_genome_assembly,_chromosome:_5	AUGUSTUS	start_codon	88985519	88985521	.	-	0	ID=g30646.t3.start1;Parent=g30646.t3;
OX465278.1_Tachina_grossa_genome_assembly,_chromosome:_5	AUGUSTUS	mRNA	88984136	88985521	0.43	-	.	ID=g30646.t4;Parent=g30646;
OX465278.1_Tachina_grossa_genome_assembly,_chromosome:_5	AUGUSTUS	stop_codon	88984136	88984138	.	-	0	ID=g30646.t4.stop1;Parent=g30646.t4;
OX465278.1_Tachina_grossa_genome_assembly,_chromosome:_5	AUGUSTUS	CDS	88984136	88984872	0.44	-	2	ID=g30646.t4.CDS1;Parent=g30646.t4;
OX465278.1_Tachina_grossa_genome_assembly,_chromosome:_5	AUGUSTUS	exon	88984136	88984872	.	-	.	ID=g30646.t4.exon1;Parent=g30646.t4;
OX465278.1_Tachina_grossa_genome_assembly,_chromosome:_5	AUGUSTUS	intron	88984873	88984980	0.67	-	.	ID=g30646.t4.intron1;Parent=g30646.t4;
OX465278.1_Tachina_grossa_genome_assembly,_chromosome:_5	AUGUSTUS	CDS	88984981	88985521	0.8	-	0	ID=g30646.t4.CDS2;Parent=g30646.t4;
OX465278.1_Tachina_grossa_genome_assembly,_chromosome:_5	AUGUSTUS	exon	88984981	88985521	.	-	.	ID=g30646.t4.exon2;Parent=g30646.t4;
OX465278.1_Tachina_grossa_genome_assembly,_chromosome:_5	AUGUSTUS	start_codon	88985519	88985521	.	-	0	ID=g30646.t4.start1;Parent=g30646.t4;
OX465278.1_Tachina_grossa_genome_assembly,_chromosome:_5	AUGUSTUS	mRNA	88982914	88983783	1	-	.	ID=g30646.t5;Parent=g30646;
OX465278.1_Tachina_grossa_genome_assembly,_chromosome:_5	AUGUSTUS	stop_codon	88982914	88982916	.	-	0	ID=g30646.t5.stop1;Parent=g30646.t5;
OX465278.1_Tachina_grossa_genome_assembly,_chromosome:_5	AUGUSTUS	CDS	88982914	88983783	1	-	0	ID=g30646.t5.CDS1;Parent=g30646.t5;
OX465278.1_Tachina_grossa_genome_assembly,_chromosome:_5	AUGUSTUS	exon	88982914	88983783	.	-	.	ID=g30646.t5.exon1;Parent=g30646.t5;
OX465278.1_Tachina_grossa_genome_assembly,_chromosome:_5	AUGUSTUS	start_codon	88983781	88983783	.	-	0	ID=g30646.t5.start1;Parent=g30646.t5;
OX465278.1_Tachina_grossa_genome_assembly,_chromosome:_5	AUGUSTUS	mRNA	88983011	88983783	0.85	-	.	ID=g30646.t6;Parent=g30646;
OX465278.1_Tachina_grossa_genome_assembly,_chromosome:_5	AUGUSTUS	stop_codon	88983011	88983013	.	-	0	ID=g30646.t6.stop1;Parent=g30646.t6;
OX465278.1_Tachina_grossa_genome_assembly,_chromosome:_5	AUGUSTUS	CDS	88983011	88983045	0.85	-	2	ID=g30646.t6.CDS1;Parent=g30646.t6;
OX465278.1_Tachina_grossa_genome_assembly,_chromosome:_5	AUGUSTUS	exon	88983011	88983045	.	-	.	ID=g30646.t6.exon1;Parent=g30646.t6;
OX465278.1_Tachina_grossa_genome_assembly,_chromosome:_5	AUGUSTUS	intron	88983046	88983425	0.85	-	.	ID=g30646.t6.intron1;Parent=g30646.t6;
OX465278.1_Tachina_grossa_genome_assembly,_chromosome:_5	AUGUSTUS	CDS	88983426	88983783	1	-	0	ID=g30646.t6.CDS2;Parent=g30646.t6;
OX465278.1_Tachina_grossa_genome_assembly,_chromosome:_5	AUGUSTUS	exon	88983426	88983783	.	-	.	ID=g30646.t6.exon2;Parent=g30646.t6;
OX465278.1_Tachina_grossa_genome_assembly,_chromosome:_5	AUGUSTUS	start_codon	88983781	88983783	.	-	0	ID=g30646.t6.start1;Parent=g30646.t6;
OX465278.1_Tachina_grossa_genome_assembly,_chromosome:_5	AUGUSTUS	gene	88988426	88993159	.	-	.	ID=g30647;
OX465278.1_Tachina_grossa_genome_assembly,_chromosome:_5	AUGUSTUS	mRNA	88988426	88989115	1	-	.	ID=g30647.t1;Parent=g30647;
OX465278.1_Tachina_grossa_genome_assembly,_chromosome:_5	AUGUSTUS	stop_codon	88988426	88988428	.	-	0	ID=g30647.t1.stop1;Parent=g30647.t1;
OX465278.1_Tachina_grossa_genome_assembly,_chromosome:_5	AUGUSTUS	CDS	88988426	88989115	1	-	0	ID=g30647.t1.CDS1;Parent=g30647.t1;
OX465278.1_Tachina_grossa_genome_assembly,_chromosome:_5	AUGUSTUS	exon	88988426	88989115	.	-	.	ID=g30647.t1.exon1;Parent=g30647.t1;
OX465278.1_Tachina_grossa_genome_assembly,_chromosome:_5	AUGUSTUS	start_codon	88989113	88989115	.	-	0	ID=g30647.t1.start1;Parent=g30647.t1;
OX465278.1_Tachina_grossa_genome_assembly,_chromosome:_5	AUGUSTUS	mRNA	88988426	88990162	1	-	.	ID=g30647.t2;Parent=g30647;
OX465278.1_Tachina_grossa_genome_assembly,_chromosome:_5	AUGUSTUS	stop_codon	88988426	88988428	.	-	0	ID=g30647.t2.stop1;Parent=g30647.t2;
OX465278.1_Tachina_grossa_genome_assembly,_chromosome:_5	AUGUSTUS	CDS	88988426	88990162	1	-	0	ID=g30647.t2.CDS1;Parent=g30647.t2;
OX465278.1_Tachina_grossa_genome_assembly,_chromosome:_5	AUGUSTUS	exon	88988426	88990162	.	-	.	ID=g30647.t2.exon1;Parent=g30647.t2;
OX465278.1_Tachina_grossa_genome_assembly,_chromosome:_5	AUGUSTUS	start_codon	88990160	88990162	.	-	0	ID=g30647.t2.start1;Parent=g30647.t2;
OX465278.1_Tachina_grossa_genome_assembly,_chromosome:_5	AUGUSTUS	mRNA	88988426	88991421	0.7	-	.	ID=g30647.t3;Parent=g30647;
OX465278.1_Tachina_grossa_genome_assembly,_chromosome:_5	AUGUSTUS	stop_codon	88988426	88988428	.	-	0	ID=g30647.t3.stop1;Parent=g30647.t3;
OX465278.1_Tachina_grossa_genome_assembly,_chromosome:_5	AUGUSTUS	CDS	88988426	88989154	0.99	-	0	ID=g30647.t3.CDS1;Parent=g30647.t3;
OX465278.1_Tachina_grossa_genome_assembly,_chromosome:_5	AUGUSTUS	exon	88988426	88989154	.	-	.	ID=g30647.t3.exon1;Parent=g30647.t3;
OX465278.1_Tachina_grossa_genome_assembly,_chromosome:_5	AUGUSTUS	intron	88989155	88989574	0.99	-	.	ID=g30647.t3.intron1;Parent=g30647.t3;
OX465278.1_Tachina_grossa_genome_assembly,_chromosome:_5	AUGUSTUS	CDS	88989575	88989747	0.72	-	2	ID=g30647.t3.CDS2;Parent=g30647.t3;
OX465278.1_Tachina_grossa_genome_assembly,_chromosome:_5	AUGUSTUS	exon	88989575	88989747	.	-	.	ID=g30647.t3.exon2;Parent=g30647.t3;
OX465278.1_Tachina_grossa_genome_assembly,_chromosome:_5	AUGUSTUS	intron	88989748	88991063	0.72	-	.	ID=g30647.t3.intron2;Parent=g30647.t3;
OX465278.1_Tachina_grossa_genome_assembly,_chromosome:_5	AUGUSTUS	CDS	88991064	88991421	1	-	0	ID=g30647.t3.CDS3;Parent=g30647.t3;
OX465278.1_Tachina_grossa_genome_assembly,_chromosome:_5	AUGUSTUS	exon	88991064	88991421	.	-	.	ID=g30647.t3.exon3;Parent=g30647.t3;
OX465278.1_Tachina_grossa_genome_assembly,_chromosome:_5	AUGUSTUS	start_codon	88991419	88991421	.	-	0	ID=g30647.t3.start1;Parent=g30647.t3;
OX465278.1_Tachina_grossa_genome_assembly,_chromosome:_5	AUGUSTUS	mRNA	88988426	88993159	0.43	-	.	ID=g30647.t4;Parent=g30647;
OX465278.1_Tachina_grossa_genome_assembly,_chromosome:_5	AUGUSTUS	stop_codon	88988426	88988428	.	-	0	ID=g30647.t4.stop1;Parent=g30647.t4;
OX465278.1_Tachina_grossa_genome_assembly,_chromosome:_5	AUGUSTUS	CDS	88988426	88989154	0.97	-	0	ID=g30647.t4.CDS1;Parent=g30647.t4;
OX465278.1_Tachina_grossa_genome_assembly,_chromosome:_5	AUGUSTUS	exon	88988426	88989154	.	-	.	ID=g30647.t4.exon1;Parent=g30647.t4;
OX465278.1_Tachina_grossa_genome_assembly,_chromosome:_5	AUGUSTUS	intron	88989155	88989574	0.98	-	.	ID=g30647.t4.intron1;Parent=g30647.t4;
OX465278.1_Tachina_grossa_genome_assembly,_chromosome:_5	AUGUSTUS	CDS	88989575	88989747	0.69	-	2	ID=g30647.t4.CDS2;Parent=g30647.t4;
OX465278.1_Tachina_grossa_genome_assembly,_chromosome:_5	AUGUSTUS	exon	88989575	88989747	.	-	.	ID=g30647.t4.exon2;Parent=g30647.t4;
OX465278.1_Tachina_grossa_genome_assembly,_chromosome:_5	AUGUSTUS	intron	88989748	88991063	0.69	-	.	ID=g30647.t4.intron2;Parent=g30647.t4;
OX465278.1_Tachina_grossa_genome_assembly,_chromosome:_5	AUGUSTUS	CDS	88991064	88991750	0.99	-	2	ID=g30647.t4.CDS3;Parent=g30647.t4;
OX465278.1_Tachina_grossa_genome_assembly,_chromosome:_5	AUGUSTUS	exon	88991064	88991750	.	-	.	ID=g30647.t4.exon3;Parent=g30647.t4;
OX465278.1_Tachina_grossa_genome_assembly,_chromosome:_5	AUGUSTUS	intron	88991751	88991931	0.99	-	.	ID=g30647.t4.intron3;Parent=g30647.t4;
OX465278.1_Tachina_grossa_genome_assembly,_chromosome:_5	AUGUSTUS	CDS	88991932	88992510	0.64	-	2	ID=g30647.t4.CDS4;Parent=g30647.t4;
OX465278.1_Tachina_grossa_genome_assembly,_chromosome:_5	AUGUSTUS	exon	88991932	88992510	.	-	.	ID=g30647.t4.exon4;Parent=g30647.t4;
OX465278.1_Tachina_grossa_genome_assembly,_chromosome:_5	AUGUSTUS	intron	88992511	88992618	0.65	-	.	ID=g30647.t4.intron4;Parent=g30647.t4;
OX465278.1_Tachina_grossa_genome_assembly,_chromosome:_5	AUGUSTUS	CDS	88992619	88993159	0.82	-	0	ID=g30647.t4.CDS5;Parent=g30647.t4;
OX465278.1_Tachina_grossa_genome_assembly,_chromosome:_5	AUGUSTUS	exon	88992619	88993159	.	-	.	ID=g30647.t4.exon5;Parent=g30647.t4;
OX465278.1_Tachina_grossa_genome_assembly,_chromosome:_5	AUGUSTUS	start_codon	88993157	88993159	.	-	0	ID=g30647.t4.start1;Parent=g30647.t4;
OX465278.1_Tachina_grossa_genome_assembly,_chromosome:_5	AUGUSTUS	mRNA	88991774	88993159	0.39	-	.	ID=g30647.t5;Parent=g30647;
OX465278.1_Tachina_grossa_genome_assembly,_chromosome:_5	AUGUSTUS	stop_codon	88991774	88991776	.	-	0	ID=g30647.t5.stop1;Parent=g30647.t5;
OX465278.1_Tachina_grossa_genome_assembly,_chromosome:_5	AUGUSTUS	CDS	88991774	88992510	0.39	-	2	ID=g30647.t5.CDS1;Parent=g30647.t5;
OX465278.1_Tachina_grossa_genome_assembly,_chromosome:_5	AUGUSTUS	exon	88991774	88992510	.	-	.	ID=g30647.t5.exon1;Parent=g30647.t5;
OX465278.1_Tachina_grossa_genome_assembly,_chromosome:_5	AUGUSTUS	intron	88992511	88992618	0.62	-	.	ID=g30647.t5.intron1;Parent=g30647.t5;
OX465278.1_Tachina_grossa_genome_assembly,_chromosome:_5	AUGUSTUS	CDS	88992619	88993159	0.74	-	0	ID=g30647.t5.CDS2;Parent=g30647.t5;
OX465278.1_Tachina_grossa_genome_assembly,_chromosome:_5	AUGUSTUS	exon	88992619	88993159	.	-	.	ID=g30647.t5.exon2;Parent=g30647.t5;
OX465278.1_Tachina_grossa_genome_assembly,_chromosome:_5	AUGUSTUS	start_codon	88993157	88993159	.	-	0	ID=g30647.t5.start1;Parent=g30647.t5;
OX465278.1_Tachina_grossa_genome_assembly,_chromosome:_5	AUGUSTUS	mRNA	88990594	88991421	1	-	.	ID=g30647.t6;Parent=g30647;
OX465278.1_Tachina_grossa_genome_assembly,_chromosome:_5	AUGUSTUS	stop_codon	88990594	88990596	.	-	0	ID=g30647.t6.stop1;Parent=g30647.t6;
OX465278.1_Tachina_grossa_genome_assembly,_chromosome:_5	AUGUSTUS	CDS	88990594	88991421	1	-	0	ID=g30647.t6.CDS1;Parent=g30647.t6;
OX465278.1_Tachina_grossa_genome_assembly,_chromosome:_5	AUGUSTUS	exon	88990594	88991421	.	-	.	ID=g30647.t6.exon1;Parent=g30647.t6;
OX465278.1_Tachina_grossa_genome_assembly,_chromosome:_5	AUGUSTUS	start_codon	88991419	88991421	.	-	0	ID=g30647.t6.start1;Parent=g30647.t6;
OX465278.1_Tachina_grossa_genome_assembly,_chromosome:_5	AUGUSTUS	mRNA	88990650	88991421	0.83	-	.	ID=g30647.t7;Parent=g30647;
OX465278.1_Tachina_grossa_genome_assembly,_chromosome:_5	AUGUSTUS	stop_codon	88990650	88990652	.	-	0	ID=g30647.t7.stop1;Parent=g30647.t7;
OX465278.1_Tachina_grossa_genome_assembly,_chromosome:_5	AUGUSTUS	CDS	88990650	88990684	0.83	-	2	ID=g30647.t7.CDS1;Parent=g30647.t7;
OX465278.1_Tachina_grossa_genome_assembly,_chromosome:_5	AUGUSTUS	exon	88990650	88990684	.	-	.	ID=g30647.t7.exon1;Parent=g30647.t7;
OX465278.1_Tachina_grossa_genome_assembly,_chromosome:_5	AUGUSTUS	intron	88990685	88991063	0.83	-	.	ID=g30647.t7.intron1;Parent=g30647.t7;
OX465278.1_Tachina_grossa_genome_assembly,_chromosome:_5	AUGUSTUS	CDS	88991064	88991421	1	-	0	ID=g30647.t7.CDS2;Parent=g30647.t7;
OX465278.1_Tachina_grossa_genome_assembly,_chromosome:_5	AUGUSTUS	exon	88991064	88991421	.	-	.	ID=g30647.t7.exon2;Parent=g30647.t7;
OX465278.1_Tachina_grossa_genome_assembly,_chromosome:_5	AUGUSTUS	start_codon	88991419	88991421	.	-	0	ID=g30647.t7.start1;Parent=g30647.t7;
OX465278.1_Tachina_grossa_genome_assembly,_chromosome:_5	AUGUSTUS	gene	88996063	88997799	.	-	.	ID=g30648;
OX465278.1_Tachina_grossa_genome_assembly,_chromosome:_5	AUGUSTUS	mRNA	88996063	88997799	1	-	.	ID=g30648.t1;Parent=g30648;
OX465278.1_Tachina_grossa_genome_assembly,_chromosome:_5	AUGUSTUS	stop_codon	88996063	88996065	.	-	0	ID=g30648.t1.stop1;Parent=g30648.t1;
OX465278.1_Tachina_grossa_genome_assembly,_chromosome:_5	AUGUSTUS	CDS	88996063	88997799	1	-	0	ID=g30648.t1.CDS1;Parent=g30648.t1;
OX465278.1_Tachina_grossa_genome_assembly,_chromosome:_5	AUGUSTUS	exon	88996063	88997799	.	-	.	ID=g30648.t1.exon1;Parent=g30648.t1;
OX465278.1_Tachina_grossa_genome_assembly,_chromosome:_5	AUGUSTUS	start_codon	88997797	88997799	.	-	0	ID=g30648.t1.start1;Parent=g30648.t1;
OX465278.1_Tachina_grossa_genome_assembly,_chromosome:_5	AUGUSTUS	mRNA	88996063	88996752	1	-	.	ID=g30648.t2;Parent=g30648;
OX465278.1_Tachina_grossa_genome_assembly,_chromosome:_5	AUGUSTUS	stop_codon	88996063	88996065	.	-	0	ID=g30648.t2.stop1;Parent=g30648.t2;
OX465278.1_Tachina_grossa_genome_assembly,_chromosome:_5	AUGUSTUS	CDS	88996063	88996752	1	-	0	ID=g30648.t2.CDS1;Parent=g30648.t2;
OX465278.1_Tachina_grossa_genome_assembly,_chromosome:_5	AUGUSTUS	exon	88996063	88996752	.	-	.	ID=g30648.t2.exon1;Parent=g30648.t2;
OX465278.1_Tachina_grossa_genome_assembly,_chromosome:_5	AUGUSTUS	start_codon	88996750	88996752	.	-	0	ID=g30648.t2.start1;Parent=g30648.t2;
OX465278.1_Tachina_grossa_genome_assembly,_chromosome:_5	AUGUSTUS	mRNA	88996063	88997517	0.62	-	.	ID=g30648.t3;Parent=g30648;
OX465278.1_Tachina_grossa_genome_assembly,_chromosome:_5	AUGUSTUS	stop_codon	88996063	88996065	.	-	0	ID=g30648.t3.stop1;Parent=g30648.t3;
OX465278.1_Tachina_grossa_genome_assembly,_chromosome:_5	AUGUSTUS	CDS	88996063	88996791	0.72	-	0	ID=g30648.t3.CDS1;Parent=g30648.t3;
OX465278.1_Tachina_grossa_genome_assembly,_chromosome:_5	AUGUSTUS	exon	88996063	88996791	.	-	.	ID=g30648.t3.exon1;Parent=g30648.t3;
OX465278.1_Tachina_grossa_genome_assembly,_chromosome:_5	AUGUSTUS	intron	88996792	88997211	0.7	-	.	ID=g30648.t3.intron1;Parent=g30648.t3;
OX465278.1_Tachina_grossa_genome_assembly,_chromosome:_5	AUGUSTUS	CDS	88997212	88997517	0.62	-	0	ID=g30648.t3.CDS2;Parent=g30648.t3;
OX465278.1_Tachina_grossa_genome_assembly,_chromosome:_5	AUGUSTUS	exon	88997212	88997517	.	-	.	ID=g30648.t3.exon2;Parent=g30648.t3;
OX465278.1_Tachina_grossa_genome_assembly,_chromosome:_5	AUGUSTUS	start_codon	88997515	88997517	.	-	0	ID=g30648.t3.start1;Parent=g30648.t3;
OX465278.1_Tachina_grossa_genome_assembly,_chromosome:_5	AUGUSTUS	mRNA	88996063	88997799	0.95	-	.	ID=g30648.t4;Parent=g30648;
OX465278.1_Tachina_grossa_genome_assembly,_chromosome:_5	AUGUSTUS	stop_codon	88996063	88996065	.	-	0	ID=g30648.t4.stop1;Parent=g30648.t4;
OX465278.1_Tachina_grossa_genome_assembly,_chromosome:_5	AUGUSTUS	CDS	88996063	88996791	0.98	-	0	ID=g30648.t4.CDS1;Parent=g30648.t4;
OX465278.1_Tachina_grossa_genome_assembly,_chromosome:_5	AUGUSTUS	exon	88996063	88996791	.	-	.	ID=g30648.t4.exon1;Parent=g30648.t4;
OX465278.1_Tachina_grossa_genome_assembly,_chromosome:_5	AUGUSTUS	intron	88996792	88997211	1	-	.	ID=g30648.t4.intron1;Parent=g30648.t4;
OX465278.1_Tachina_grossa_genome_assembly,_chromosome:_5	AUGUSTUS	CDS	88997212	88997799	0.97	-	0	ID=g30648.t4.CDS2;Parent=g30648.t4;
OX465278.1_Tachina_grossa_genome_assembly,_chromosome:_5	AUGUSTUS	exon	88997212	88997799	.	-	.	ID=g30648.t4.exon2;Parent=g30648.t4;
OX465278.1_Tachina_grossa_genome_assembly,_chromosome:_5	AUGUSTUS	start_codon	88997797	88997799	.	-	0	ID=g30648.t4.start1;Parent=g30648.t4;
OX465278.1_Tachina_grossa_genome_assembly,_chromosome:_5	AUGUSTUS	gene	88998190	88999190	.	-	.	ID=g30649;
OX465278.1_Tachina_grossa_genome_assembly,_chromosome:_5	AUGUSTUS	mRNA	88998879	88999190	1	-	.	ID=g30649.t1;Parent=g30649;
OX465278.1_Tachina_grossa_genome_assembly,_chromosome:_5	AUGUSTUS	stop_codon	88998879	88998881	.	-	0	ID=g30649.t1.stop1;Parent=g30649.t1;
OX465278.1_Tachina_grossa_genome_assembly,_chromosome:_5	AUGUSTUS	CDS	88998879	88999190	1	-	0	ID=g30649.t1.CDS1;Parent=g30649.t1;
OX465278.1_Tachina_grossa_genome_assembly,_chromosome:_5	AUGUSTUS	exon	88998879	88999190	.	-	.	ID=g30649.t1.exon1;Parent=g30649.t1;
OX465278.1_Tachina_grossa_genome_assembly,_chromosome:_5	AUGUSTUS	start_codon	88999188	88999190	.	-	0	ID=g30649.t1.start1;Parent=g30649.t1;
OX465278.1_Tachina_grossa_genome_assembly,_chromosome:_5	AUGUSTUS	mRNA	88998190	88999190	0.32	-	.	ID=g30649.t2;Parent=g30649;
OX465278.1_Tachina_grossa_genome_assembly,_chromosome:_5	AUGUSTUS	stop_codon	88998190	88998192	.	-	0	ID=g30649.t2.stop1;Parent=g30649.t2;
OX465278.1_Tachina_grossa_genome_assembly,_chromosome:_5	AUGUSTUS	CDS	88998190	88998864	0.34	-	0	ID=g30649.t2.CDS1;Parent=g30649.t2;
OX465278.1_Tachina_grossa_genome_assembly,_chromosome:_5	AUGUSTUS	exon	88998190	88998864	.	-	.	ID=g30649.t2.exon1;Parent=g30649.t2;
OX465278.1_Tachina_grossa_genome_assembly,_chromosome:_5	AUGUSTUS	intron	88998865	88998950	0.32	-	.	ID=g30649.t2.intron1;Parent=g30649.t2;
OX465278.1_Tachina_grossa_genome_assembly,_chromosome:_5	AUGUSTUS	CDS	88998951	88999190	0.33	-	0	ID=g30649.t2.CDS2;Parent=g30649.t2;
OX465278.1_Tachina_grossa_genome_assembly,_chromosome:_5	AUGUSTUS	exon	88998951	88999190	.	-	.	ID=g30649.t2.exon2;Parent=g30649.t2;
OX465278.1_Tachina_grossa_genome_assembly,_chromosome:_5	AUGUSTUS	start_codon	88999188	88999190	.	-	0	ID=g30649.t2.start1;Parent=g30649.t2;
OX465278.1_Tachina_grossa_genome_assembly,_chromosome:_5	AUGUSTUS	gene	89010502	89010915	.	+	.	ID=g30650;
OX465278.1_Tachina_grossa_genome_assembly,_chromosome:_5	AUGUSTUS	mRNA	89010502	89010915	0.81	+	.	ID=g30650.t1;Parent=g30650;
OX465278.1_Tachina_grossa_genome_assembly,_chromosome:_5	AUGUSTUS	start_codon	89010502	89010504	.	+	0	ID=g30650.t1.start1;Parent=g30650.t1;
OX465278.1_Tachina_grossa_genome_assembly,_chromosome:_5	AUGUSTUS	CDS	89010502	89010915	0.81	+	0	ID=g30650.t1.CDS1;Parent=g30650.t1;
OX465278.1_Tachina_grossa_genome_assembly,_chromosome:_5	AUGUSTUS	exon	89010502	89010915	.	+	.	ID=g30650.t1.exon1;Parent=g30650.t1;
OX465278.1_Tachina_grossa_genome_assembly,_chromosome:_5	AUGUSTUS	stop_codon	89010913	89010915	.	+	0	ID=g30650.t1.stop1;Parent=g30650.t1;
OX465278.1_Tachina_grossa_genome_assembly,_chromosome:_5	AUGUSTUS	gene	89011016	89011564	.	-	.	ID=g30651;
OX465278.1_Tachina_grossa_genome_assembly,_chromosome:_5	AUGUSTUS	mRNA	89011016	89011564	0.69	-	.	ID=g30651.t1;Parent=g30651;
OX465278.1_Tachina_grossa_genome_assembly,_chromosome:_5	AUGUSTUS	stop_codon	89011016	89011018	.	-	0	ID=g30651.t1.stop1;Parent=g30651.t1;
OX465278.1_Tachina_grossa_genome_assembly,_chromosome:_5	AUGUSTUS	CDS	89011016	89011564	0.69	-	0	ID=g30651.t1.CDS1;Parent=g30651.t1;
OX465278.1_Tachina_grossa_genome_assembly,_chromosome:_5	AUGUSTUS	exon	89011016	89011564	.	-	.	ID=g30651.t1.exon1;Parent=g30651.t1;
OX465278.1_Tachina_grossa_genome_assembly,_chromosome:_5	AUGUSTUS	start_codon	89011562	89011564	.	-	0	ID=g30651.t1.start1;Parent=g30651.t1;
OX465278.1_Tachina_grossa_genome_assembly,_chromosome:_5	AUGUSTUS	gene	89012076	89013899	.	-	.	ID=g30652;
OX465278.1_Tachina_grossa_genome_assembly,_chromosome:_5	AUGUSTUS	mRNA	89012076	89013899	1	-	.	ID=g30652.t1;Parent=g30652;
OX465278.1_Tachina_grossa_genome_assembly,_chromosome:_5	AUGUSTUS	stop_codon	89012076	89012078	.	-	0	ID=g30652.t1.stop1;Parent=g30652.t1;
OX465278.1_Tachina_grossa_genome_assembly,_chromosome:_5	AUGUSTUS	CDS	89012076	89012215	1	-	2	ID=g30652.t1.CDS1;Parent=g30652.t1;
OX465278.1_Tachina_grossa_genome_assembly,_chromosome:_5	AUGUSTUS	exon	89012076	89012215	.	-	.	ID=g30652.t1.exon1;Parent=g30652.t1;
OX465278.1_Tachina_grossa_genome_assembly,_chromosome:_5	AUGUSTUS	intron	89012216	89013385	1	-	.	ID=g30652.t1.intron1;Parent=g30652.t1;
OX465278.1_Tachina_grossa_genome_assembly,_chromosome:_5	AUGUSTUS	CDS	89013386	89013899	1	-	0	ID=g30652.t1.CDS2;Parent=g30652.t1;
OX465278.1_Tachina_grossa_genome_assembly,_chromosome:_5	AUGUSTUS	exon	89013386	89013899	.	-	.	ID=g30652.t1.exon2;Parent=g30652.t1;
OX465278.1_Tachina_grossa_genome_assembly,_chromosome:_5	AUGUSTUS	start_codon	89013897	89013899	.	-	0	ID=g30652.t1.start1;Parent=g30652.t1;
OX465278.1_Tachina_grossa_genome_assembly,_chromosome:_5	AUGUSTUS	gene	89078679	89079224	.	+	.	ID=g30653;
OX465278.1_Tachina_grossa_genome_assembly,_chromosome:_5	AUGUSTUS	mRNA	89078679	89079224	1	+	.	ID=g30653.t1;Parent=g30653;
OX465278.1_Tachina_grossa_genome_assembly,_chromosome:_5	AUGUSTUS	start_codon	89078679	89078681	.	+	0	ID=g30653.t1.start1;Parent=g30653.t1;
OX465278.1_Tachina_grossa_genome_assembly,_chromosome:_5	AUGUSTUS	CDS	89078679	89079224	1	+	0	ID=g30653.t1.CDS1;Parent=g30653.t1;
OX465278.1_Tachina_grossa_genome_assembly,_chromosome:_5	AUGUSTUS	exon	89078679	89079224	.	+	.	ID=g30653.t1.exon1;Parent=g30653.t1;
OX465278.1_Tachina_grossa_genome_assembly,_chromosome:_5	AUGUSTUS	stop_codon	89079222	89079224	.	+	0	ID=g30653.t1.stop1;Parent=g30653.t1;
OX465278.1_Tachina_grossa_genome_assembly,_chromosome:_5	AUGUSTUS	gene	89095453	89095998	.	+	.	ID=g30654;
OX465278.1_Tachina_grossa_genome_assembly,_chromosome:_5	AUGUSTUS	mRNA	89095453	89095998	1	+	.	ID=g30654.t1;Parent=g30654;
OX465278.1_Tachina_grossa_genome_assembly,_chromosome:_5	AUGUSTUS	start_codon	89095453	89095455	.	+	0	ID=g30654.t1.start1;Parent=g30654.t1;
OX465278.1_Tachina_grossa_genome_assembly,_chromosome:_5	AUGUSTUS	CDS	89095453	89095998	1	+	0	ID=g30654.t1.CDS1;Parent=g30654.t1;
OX465278.1_Tachina_grossa_genome_assembly,_chromosome:_5	AUGUSTUS	exon	89095453	89095998	.	+	.	ID=g30654.t1.exon1;Parent=g30654.t1;
OX465278.1_Tachina_grossa_genome_assembly,_chromosome:_5	AUGUSTUS	stop_codon	89095996	89095998	.	+	0	ID=g30654.t1.stop1;Parent=g30654.t1;
OX465278.1_Tachina_grossa_genome_assembly,_chromosome:_5	AUGUSTUS	gene	89131983	89132929	.	-	.	ID=g30655;
OX465278.1_Tachina_grossa_genome_assembly,_chromosome:_5	AUGUSTUS	mRNA	89131983	89132929	1	-	.	ID=g30655.t1;Parent=g30655;
OX465278.1_Tachina_grossa_genome_assembly,_chromosome:_5	AUGUSTUS	stop_codon	89131983	89131985	.	-	0	ID=g30655.t1.stop1;Parent=g30655.t1;
OX465278.1_Tachina_grossa_genome_assembly,_chromosome:_5	AUGUSTUS	CDS	89131983	89132132	1	-	0	ID=g30655.t1.CDS1;Parent=g30655.t1;
OX465278.1_Tachina_grossa_genome_assembly,_chromosome:_5	AUGUSTUS	exon	89131983	89132132	.	-	.	ID=g30655.t1.exon1;Parent=g30655.t1;
OX465278.1_Tachina_grossa_genome_assembly,_chromosome:_5	AUGUSTUS	intron	89132133	89132218	1	-	.	ID=g30655.t1.intron1;Parent=g30655.t1;
OX465278.1_Tachina_grossa_genome_assembly,_chromosome:_5	AUGUSTUS	CDS	89132219	89132395	1	-	0	ID=g30655.t1.CDS2;Parent=g30655.t1;
OX465278.1_Tachina_grossa_genome_assembly,_chromosome:_5	AUGUSTUS	exon	89132219	89132395	.	-	.	ID=g30655.t1.exon2;Parent=g30655.t1;
OX465278.1_Tachina_grossa_genome_assembly,_chromosome:_5	AUGUSTUS	intron	89132396	89132449	1	-	.	ID=g30655.t1.intron2;Parent=g30655.t1;
OX465278.1_Tachina_grossa_genome_assembly,_chromosome:_5	AUGUSTUS	CDS	89132450	89132705	1	-	1	ID=g30655.t1.CDS3;Parent=g30655.t1;
OX465278.1_Tachina_grossa_genome_assembly,_chromosome:_5	AUGUSTUS	exon	89132450	89132705	.	-	.	ID=g30655.t1.exon3;Parent=g30655.t1;
OX465278.1_Tachina_grossa_genome_assembly,_chromosome:_5	AUGUSTUS	intron	89132706	89132774	1	-	.	ID=g30655.t1.intron3;Parent=g30655.t1;
OX465278.1_Tachina_grossa_genome_assembly,_chromosome:_5	AUGUSTUS	CDS	89132775	89132929	1	-	0	ID=g30655.t1.CDS4;Parent=g30655.t1;
OX465278.1_Tachina_grossa_genome_assembly,_chromosome:_5	AUGUSTUS	exon	89132775	89132929	.	-	.	ID=g30655.t1.exon4;Parent=g30655.t1;
OX465278.1_Tachina_grossa_genome_assembly,_chromosome:_5	AUGUSTUS	start_codon	89132927	89132929	.	-	0	ID=g30655.t1.start1;Parent=g30655.t1;
OX465278.1_Tachina_grossa_genome_assembly,_chromosome:_5	AUGUSTUS	gene	89133661	89134299	.	-	.	ID=g30656;
OX465278.1_Tachina_grossa_genome_assembly,_chromosome:_5	AUGUSTUS	mRNA	89133661	89134299	1	-	.	ID=g30656.t1;Parent=g30656;
OX465278.1_Tachina_grossa_genome_assembly,_chromosome:_5	AUGUSTUS	stop_codon	89133661	89133663	.	-	0	ID=g30656.t1.stop1;Parent=g30656.t1;
OX465278.1_Tachina_grossa_genome_assembly,_chromosome:_5	AUGUSTUS	CDS	89133661	89134299	1	-	0	ID=g30656.t1.CDS1;Parent=g30656.t1;
OX465278.1_Tachina_grossa_genome_assembly,_chromosome:_5	AUGUSTUS	exon	89133661	89134299	.	-	.	ID=g30656.t1.exon1;Parent=g30656.t1;
OX465278.1_Tachina_grossa_genome_assembly,_chromosome:_5	AUGUSTUS	start_codon	89134297	89134299	.	-	0	ID=g30656.t1.start1;Parent=g30656.t1;
OX465278.1_Tachina_grossa_genome_assembly,_chromosome:_5	AUGUSTUS	gene	89134423	89134822	.	-	.	ID=g30657;
OX465278.1_Tachina_grossa_genome_assembly,_chromosome:_5	AUGUSTUS	mRNA	89134423	89134822	0.34	-	.	ID=g30657.t1;Parent=g30657;
OX465278.1_Tachina_grossa_genome_assembly,_chromosome:_5	AUGUSTUS	stop_codon	89134423	89134425	.	-	0	ID=g30657.t1.stop1;Parent=g30657.t1;
OX465278.1_Tachina_grossa_genome_assembly,_chromosome:_5	AUGUSTUS	CDS	89134423	89134575	0.47	-	0	ID=g30657.t1.CDS1;Parent=g30657.t1;
OX465278.1_Tachina_grossa_genome_assembly,_chromosome:_5	AUGUSTUS	exon	89134423	89134575	.	-	.	ID=g30657.t1.exon1;Parent=g30657.t1;
OX465278.1_Tachina_grossa_genome_assembly,_chromosome:_5	AUGUSTUS	intron	89134576	89134672	0.34	-	.	ID=g30657.t1.intron1;Parent=g30657.t1;
OX465278.1_Tachina_grossa_genome_assembly,_chromosome:_5	AUGUSTUS	CDS	89134673	89134822	0.36	-	0	ID=g30657.t1.CDS2;Parent=g30657.t1;
OX465278.1_Tachina_grossa_genome_assembly,_chromosome:_5	AUGUSTUS	exon	89134673	89134822	.	-	.	ID=g30657.t1.exon2;Parent=g30657.t1;
OX465278.1_Tachina_grossa_genome_assembly,_chromosome:_5	AUGUSTUS	start_codon	89134820	89134822	.	-	0	ID=g30657.t1.start1;Parent=g30657.t1;
OX465278.1_Tachina_grossa_genome_assembly,_chromosome:_5	AUGUSTUS	gene	89134915	89136021	.	-	.	ID=g30658;
OX465278.1_Tachina_grossa_genome_assembly,_chromosome:_5	AUGUSTUS	mRNA	89134915	89136021	0.96	-	.	ID=g30658.t1;Parent=g30658;
OX465278.1_Tachina_grossa_genome_assembly,_chromosome:_5	AUGUSTUS	stop_codon	89134915	89134917	.	-	0	ID=g30658.t1.stop1;Parent=g30658.t1;
OX465278.1_Tachina_grossa_genome_assembly,_chromosome:_5	AUGUSTUS	CDS	89134915	89136021	0.96	-	0	ID=g30658.t1.CDS1;Parent=g30658.t1;
OX465278.1_Tachina_grossa_genome_assembly,_chromosome:_5	AUGUSTUS	exon	89134915	89136021	.	-	.	ID=g30658.t1.exon1;Parent=g30658.t1;
OX465278.1_Tachina_grossa_genome_assembly,_chromosome:_5	AUGUSTUS	start_codon	89136019	89136021	.	-	0	ID=g30658.t1.start1;Parent=g30658.t1;
OX465278.1_Tachina_grossa_genome_assembly,_chromosome:_5	AUGUSTUS	gene	89164542	89165213	.	+	.	ID=g30659;
OX465278.1_Tachina_grossa_genome_assembly,_chromosome:_5	AUGUSTUS	mRNA	89164542	89165213	0.36	+	.	ID=g30659.t1;Parent=g30659;
OX465278.1_Tachina_grossa_genome_assembly,_chromosome:_5	AUGUSTUS	start_codon	89164542	89164544	.	+	0	ID=g30659.t1.start1;Parent=g30659.t1;
OX465278.1_Tachina_grossa_genome_assembly,_chromosome:_5	AUGUSTUS	CDS	89164542	89164678	0.56	+	0	ID=g30659.t1.CDS1;Parent=g30659.t1;
OX465278.1_Tachina_grossa_genome_assembly,_chromosome:_5	AUGUSTUS	exon	89164542	89164678	.	+	.	ID=g30659.t1.exon1;Parent=g30659.t1;
OX465278.1_Tachina_grossa_genome_assembly,_chromosome:_5	AUGUSTUS	intron	89164679	89164756	0.4	+	.	ID=g30659.t1.intron1;Parent=g30659.t1;
OX465278.1_Tachina_grossa_genome_assembly,_chromosome:_5	AUGUSTUS	CDS	89164757	89164997	0.5	+	1	ID=g30659.t1.CDS2;Parent=g30659.t1;
OX465278.1_Tachina_grossa_genome_assembly,_chromosome:_5	AUGUSTUS	exon	89164757	89164997	.	+	.	ID=g30659.t1.exon2;Parent=g30659.t1;
OX465278.1_Tachina_grossa_genome_assembly,_chromosome:_5	AUGUSTUS	intron	89164998	89165057	0.99	+	.	ID=g30659.t1.intron2;Parent=g30659.t1;
OX465278.1_Tachina_grossa_genome_assembly,_chromosome:_5	AUGUSTUS	CDS	89165058	89165213	0.99	+	0	ID=g30659.t1.CDS3;Parent=g30659.t1;
OX465278.1_Tachina_grossa_genome_assembly,_chromosome:_5	AUGUSTUS	exon	89165058	89165213	.	+	.	ID=g30659.t1.exon3;Parent=g30659.t1;
OX465278.1_Tachina_grossa_genome_assembly,_chromosome:_5	AUGUSTUS	stop_codon	89165211	89165213	.	+	0	ID=g30659.t1.stop1;Parent=g30659.t1;
OX465278.1_Tachina_grossa_genome_assembly,_chromosome:_5	AUGUSTUS	mRNA	89164587	89165213	0.32	+	.	ID=g30659.t2;Parent=g30659;
OX465278.1_Tachina_grossa_genome_assembly,_chromosome:_5	AUGUSTUS	start_codon	89164587	89164589	.	+	0	ID=g30659.t2.start1;Parent=g30659.t2;
OX465278.1_Tachina_grossa_genome_assembly,_chromosome:_5	AUGUSTUS	CDS	89164587	89164678	0.53	+	0	ID=g30659.t2.CDS1;Parent=g30659.t2;
OX465278.1_Tachina_grossa_genome_assembly,_chromosome:_5	AUGUSTUS	exon	89164587	89164678	.	+	.	ID=g30659.t2.exon1;Parent=g30659.t2;
OX465278.1_Tachina_grossa_genome_assembly,_chromosome:_5	AUGUSTUS	intron	89164679	89164756	0.33	+	.	ID=g30659.t2.intron1;Parent=g30659.t2;
OX465278.1_Tachina_grossa_genome_assembly,_chromosome:_5	AUGUSTUS	CDS	89164757	89164997	0.43	+	1	ID=g30659.t2.CDS2;Parent=g30659.t2;
OX465278.1_Tachina_grossa_genome_assembly,_chromosome:_5	AUGUSTUS	exon	89164757	89164997	.	+	.	ID=g30659.t2.exon2;Parent=g30659.t2;
OX465278.1_Tachina_grossa_genome_assembly,_chromosome:_5	AUGUSTUS	intron	89164998	89165057	0.98	+	.	ID=g30659.t2.intron2;Parent=g30659.t2;
OX465278.1_Tachina_grossa_genome_assembly,_chromosome:_5	AUGUSTUS	CDS	89165058	89165213	0.98	+	0	ID=g30659.t2.CDS3;Parent=g30659.t2;
OX465278.1_Tachina_grossa_genome_assembly,_chromosome:_5	AUGUSTUS	exon	89165058	89165213	.	+	.	ID=g30659.t2.exon3;Parent=g30659.t2;
OX465278.1_Tachina_grossa_genome_assembly,_chromosome:_5	AUGUSTUS	stop_codon	89165211	89165213	.	+	0	ID=g30659.t2.stop1;Parent=g30659.t2;
OX465278.1_Tachina_grossa_genome_assembly,_chromosome:_5	AUGUSTUS	gene	89184756	89190147	.	+	.	ID=g30660;
OX465278.1_Tachina_grossa_genome_assembly,_chromosome:_5	AUGUSTUS	mRNA	89184756	89190147	0.38	+	.	ID=g30660.t1;Parent=g30660;
OX465278.1_Tachina_grossa_genome_assembly,_chromosome:_5	AUGUSTUS	start_codon	89184756	89184758	.	+	0	ID=g30660.t1.start1;Parent=g30660.t1;
OX465278.1_Tachina_grossa_genome_assembly,_chromosome:_5	AUGUSTUS	CDS	89184756	89185019	0.92	+	0	ID=g30660.t1.CDS1;Parent=g30660.t1;
OX465278.1_Tachina_grossa_genome_assembly,_chromosome:_5	AUGUSTUS	exon	89184756	89185019	.	+	.	ID=g30660.t1.exon1;Parent=g30660.t1;
OX465278.1_Tachina_grossa_genome_assembly,_chromosome:_5	AUGUSTUS	intron	89185020	89185060	0.91	+	.	ID=g30660.t1.intron1;Parent=g30660.t1;
OX465278.1_Tachina_grossa_genome_assembly,_chromosome:_5	AUGUSTUS	CDS	89185061	89185106	0.94	+	0	ID=g30660.t1.CDS2;Parent=g30660.t1;
OX465278.1_Tachina_grossa_genome_assembly,_chromosome:_5	AUGUSTUS	exon	89185061	89185106	.	+	.	ID=g30660.t1.exon2;Parent=g30660.t1;
OX465278.1_Tachina_grossa_genome_assembly,_chromosome:_5	AUGUSTUS	intron	89185107	89185166	1	+	.	ID=g30660.t1.intron2;Parent=g30660.t1;
OX465278.1_Tachina_grossa_genome_assembly,_chromosome:_5	AUGUSTUS	CDS	89185167	89185328	0.48	+	2	ID=g30660.t1.CDS3;Parent=g30660.t1;
OX465278.1_Tachina_grossa_genome_assembly,_chromosome:_5	AUGUSTUS	exon	89185167	89185328	.	+	.	ID=g30660.t1.exon3;Parent=g30660.t1;
OX465278.1_Tachina_grossa_genome_assembly,_chromosome:_5	AUGUSTUS	intron	89185329	89185436	0.47	+	.	ID=g30660.t1.intron3;Parent=g30660.t1;
OX465278.1_Tachina_grossa_genome_assembly,_chromosome:_5	AUGUSTUS	CDS	89185437	89185695	0.4	+	2	ID=g30660.t1.CDS4;Parent=g30660.t1;
OX465278.1_Tachina_grossa_genome_assembly,_chromosome:_5	AUGUSTUS	exon	89185437	89185695	.	+	.	ID=g30660.t1.exon4;Parent=g30660.t1;
OX465278.1_Tachina_grossa_genome_assembly,_chromosome:_5	AUGUSTUS	intron	89185696	89189726	0.62	+	.	ID=g30660.t1.intron4;Parent=g30660.t1;
OX465278.1_Tachina_grossa_genome_assembly,_chromosome:_5	AUGUSTUS	CDS	89189727	89190147	0.72	+	1	ID=g30660.t1.CDS5;Parent=g30660.t1;
OX465278.1_Tachina_grossa_genome_assembly,_chromosome:_5	AUGUSTUS	exon	89189727	89190147	.	+	.	ID=g30660.t1.exon5;Parent=g30660.t1;
OX465278.1_Tachina_grossa_genome_assembly,_chromosome:_5	AUGUSTUS	stop_codon	89190145	89190147	.	+	0	ID=g30660.t1.stop1;Parent=g30660.t1;
OX465278.1_Tachina_grossa_genome_assembly,_chromosome:_5	AUGUSTUS	gene	89186729	89189407	.	+	.	ID=g30661;
OX465278.1_Tachina_grossa_genome_assembly,_chromosome:_5	AUGUSTUS	mRNA	89186729	89189407	0.94	+	.	ID=g30661.t1;Parent=g30661;
OX465278.1_Tachina_grossa_genome_assembly,_chromosome:_5	AUGUSTUS	start_codon	89186729	89186731	.	+	0	ID=g30661.t1.start1;Parent=g30661.t1;
OX465278.1_Tachina_grossa_genome_assembly,_chromosome:_5	AUGUSTUS	CDS	89186729	89189407	0.94	+	0	ID=g30661.t1.CDS1;Parent=g30661.t1;
OX465278.1_Tachina_grossa_genome_assembly,_chromosome:_5	AUGUSTUS	exon	89186729	89189407	.	+	.	ID=g30661.t1.exon1;Parent=g30661.t1;
OX465278.1_Tachina_grossa_genome_assembly,_chromosome:_5	AUGUSTUS	stop_codon	89189405	89189407	.	+	0	ID=g30661.t1.stop1;Parent=g30661.t1;
OX465278.1_Tachina_grossa_genome_assembly,_chromosome:_5	AUGUSTUS	gene	89255657	89256625	.	-	.	ID=g30662;
OX465278.1_Tachina_grossa_genome_assembly,_chromosome:_5	AUGUSTUS	mRNA	89255657	89256625	0.98	-	.	ID=g30662.t1;Parent=g30662;
OX465278.1_Tachina_grossa_genome_assembly,_chromosome:_5	AUGUSTUS	stop_codon	89255657	89255659	.	-	0	ID=g30662.t1.stop1;Parent=g30662.t1;
OX465278.1_Tachina_grossa_genome_assembly,_chromosome:_5	AUGUSTUS	CDS	89255657	89256625	0.98	-	0	ID=g30662.t1.CDS1;Parent=g30662.t1;
OX465278.1_Tachina_grossa_genome_assembly,_chromosome:_5	AUGUSTUS	exon	89255657	89256625	.	-	.	ID=g30662.t1.exon1;Parent=g30662.t1;
OX465278.1_Tachina_grossa_genome_assembly,_chromosome:_5	AUGUSTUS	start_codon	89256623	89256625	.	-	0	ID=g30662.t1.start1;Parent=g30662.t1;
OX465278.1_Tachina_grossa_genome_assembly,_chromosome:_5	AUGUSTUS	gene	89256846	89257382	.	-	.	ID=g30663;
OX465278.1_Tachina_grossa_genome_assembly,_chromosome:_5	AUGUSTUS	mRNA	89256846	89257382	0.96	-	.	ID=g30663.t1;Parent=g30663;
OX465278.1_Tachina_grossa_genome_assembly,_chromosome:_5	AUGUSTUS	stop_codon	89256846	89256848	.	-	0	ID=g30663.t1.stop1;Parent=g30663.t1;
OX465278.1_Tachina_grossa_genome_assembly,_chromosome:_5	AUGUSTUS	CDS	89256846	89257382	0.96	-	0	ID=g30663.t1.CDS1;Parent=g30663.t1;
OX465278.1_Tachina_grossa_genome_assembly,_chromosome:_5	AUGUSTUS	exon	89256846	89257382	.	-	.	ID=g30663.t1.exon1;Parent=g30663.t1;
OX465278.1_Tachina_grossa_genome_assembly,_chromosome:_5	AUGUSTUS	start_codon	89257380	89257382	.	-	0	ID=g30663.t1.start1;Parent=g30663.t1;
OX465278.1_Tachina_grossa_genome_assembly,_chromosome:_5	AUGUSTUS	gene	89258052	89258327	.	-	.	ID=g30664;
OX465278.1_Tachina_grossa_genome_assembly,_chromosome:_5	AUGUSTUS	mRNA	89258052	89258327	0.99	-	.	ID=g30664.t1;Parent=g30664;
OX465278.1_Tachina_grossa_genome_assembly,_chromosome:_5	AUGUSTUS	stop_codon	89258052	89258054	.	-	0	ID=g30664.t1.stop1;Parent=g30664.t1;
OX465278.1_Tachina_grossa_genome_assembly,_chromosome:_5	AUGUSTUS	CDS	89258052	89258327	0.99	-	0	ID=g30664.t1.CDS1;Parent=g30664.t1;
OX465278.1_Tachina_grossa_genome_assembly,_chromosome:_5	AUGUSTUS	exon	89258052	89258327	.	-	.	ID=g30664.t1.exon1;Parent=g30664.t1;
OX465278.1_Tachina_grossa_genome_assembly,_chromosome:_5	AUGUSTUS	start_codon	89258325	89258327	.	-	0	ID=g30664.t1.start1;Parent=g30664.t1;
OX465278.1_Tachina_grossa_genome_assembly,_chromosome:_5	AUGUSTUS	gene	89260490	89272567	.	+	.	ID=g30665;
OX465278.1_Tachina_grossa_genome_assembly,_chromosome:_5	AUGUSTUS	mRNA	89260490	89272567	0.39	+	.	ID=g30665.t1;Parent=g30665;
OX465278.1_Tachina_grossa_genome_assembly,_chromosome:_5	AUGUSTUS	start_codon	89260490	89260492	.	+	0	ID=g30665.t1.start1;Parent=g30665.t1;
OX465278.1_Tachina_grossa_genome_assembly,_chromosome:_5	AUGUSTUS	CDS	89260490	89260579	0.97	+	0	ID=g30665.t1.CDS1;Parent=g30665.t1;
OX465278.1_Tachina_grossa_genome_assembly,_chromosome:_5	AUGUSTUS	exon	89260490	89260579	.	+	.	ID=g30665.t1.exon1;Parent=g30665.t1;
OX465278.1_Tachina_grossa_genome_assembly,_chromosome:_5	AUGUSTUS	intron	89260580	89268830	0.97	+	.	ID=g30665.t1.intron1;Parent=g30665.t1;
OX465278.1_Tachina_grossa_genome_assembly,_chromosome:_5	AUGUSTUS	CDS	89268831	89269121	0.97	+	0	ID=g30665.t1.CDS2;Parent=g30665.t1;
OX465278.1_Tachina_grossa_genome_assembly,_chromosome:_5	AUGUSTUS	exon	89268831	89269121	.	+	.	ID=g30665.t1.exon2;Parent=g30665.t1;
OX465278.1_Tachina_grossa_genome_assembly,_chromosome:_5	AUGUSTUS	intron	89269122	89270894	1	+	.	ID=g30665.t1.intron2;Parent=g30665.t1;
OX465278.1_Tachina_grossa_genome_assembly,_chromosome:_5	AUGUSTUS	CDS	89270895	89271874	0.42	+	0	ID=g30665.t1.CDS3;Parent=g30665.t1;
OX465278.1_Tachina_grossa_genome_assembly,_chromosome:_5	AUGUSTUS	exon	89270895	89271874	.	+	.	ID=g30665.t1.exon3;Parent=g30665.t1;
OX465278.1_Tachina_grossa_genome_assembly,_chromosome:_5	AUGUSTUS	intron	89271875	89272476	0.4	+	.	ID=g30665.t1.intron3;Parent=g30665.t1;
OX465278.1_Tachina_grossa_genome_assembly,_chromosome:_5	AUGUSTUS	CDS	89272477	89272567	0.48	+	1	ID=g30665.t1.CDS4;Parent=g30665.t1;
OX465278.1_Tachina_grossa_genome_assembly,_chromosome:_5	AUGUSTUS	exon	89272477	89272567	.	+	.	ID=g30665.t1.exon4;Parent=g30665.t1;
OX465278.1_Tachina_grossa_genome_assembly,_chromosome:_5	AUGUSTUS	stop_codon	89272565	89272567	.	+	0	ID=g30665.t1.stop1;Parent=g30665.t1;
OX465278.1_Tachina_grossa_genome_assembly,_chromosome:_5	AUGUSTUS	gene	89309214	89309648	.	+	.	ID=g30666;
OX465278.1_Tachina_grossa_genome_assembly,_chromosome:_5	AUGUSTUS	mRNA	89309214	89309648	0.92	+	.	ID=g30666.t1;Parent=g30666;
OX465278.1_Tachina_grossa_genome_assembly,_chromosome:_5	AUGUSTUS	start_codon	89309214	89309216	.	+	0	ID=g30666.t1.start1;Parent=g30666.t1;
OX465278.1_Tachina_grossa_genome_assembly,_chromosome:_5	AUGUSTUS	CDS	89309214	89309648	0.92	+	0	ID=g30666.t1.CDS1;Parent=g30666.t1;
OX465278.1_Tachina_grossa_genome_assembly,_chromosome:_5	AUGUSTUS	exon	89309214	89309648	.	+	.	ID=g30666.t1.exon1;Parent=g30666.t1;
OX465278.1_Tachina_grossa_genome_assembly,_chromosome:_5	AUGUSTUS	stop_codon	89309646	89309648	.	+	0	ID=g30666.t1.stop1;Parent=g30666.t1;
OX465278.1_Tachina_grossa_genome_assembly,_chromosome:_5	AUGUSTUS	gene	89375137	89376080	.	-	.	ID=g30667;
OX465278.1_Tachina_grossa_genome_assembly,_chromosome:_5	AUGUSTUS	mRNA	89375137	89376080	0.25	-	.	ID=g30667.t1;Parent=g30667;
OX465278.1_Tachina_grossa_genome_assembly,_chromosome:_5	AUGUSTUS	stop_codon	89375137	89375139	.	-	0	ID=g30667.t1.stop1;Parent=g30667.t1;
OX465278.1_Tachina_grossa_genome_assembly,_chromosome:_5	AUGUSTUS	CDS	89375137	89375925	0.6	-	0	ID=g30667.t1.CDS1;Parent=g30667.t1;
OX465278.1_Tachina_grossa_genome_assembly,_chromosome:_5	AUGUSTUS	exon	89375137	89375925	.	-	.	ID=g30667.t1.exon1;Parent=g30667.t1;
OX465278.1_Tachina_grossa_genome_assembly,_chromosome:_5	AUGUSTUS	intron	89375926	89375984	0.53	-	.	ID=g30667.t1.intron1;Parent=g30667.t1;
OX465278.1_Tachina_grossa_genome_assembly,_chromosome:_5	AUGUSTUS	CDS	89375985	89376080	0.25	-	0	ID=g30667.t1.CDS2;Parent=g30667.t1;
OX465278.1_Tachina_grossa_genome_assembly,_chromosome:_5	AUGUSTUS	exon	89375985	89376080	.	-	.	ID=g30667.t1.exon2;Parent=g30667.t1;
OX465278.1_Tachina_grossa_genome_assembly,_chromosome:_5	AUGUSTUS	start_codon	89376078	89376080	.	-	0	ID=g30667.t1.start1;Parent=g30667.t1;
OX465278.1_Tachina_grossa_genome_assembly,_chromosome:_5	AUGUSTUS	gene	89375137	89379712	.	-	.	ID=g30668;
OX465278.1_Tachina_grossa_genome_assembly,_chromosome:_5	AUGUSTUS	mRNA	89378729	89379712	1	-	.	ID=g30668.t1;Parent=g30668;
OX465278.1_Tachina_grossa_genome_assembly,_chromosome:_5	AUGUSTUS	stop_codon	89378729	89378731	.	-	0	ID=g30668.t1.stop1;Parent=g30668.t1;
OX465278.1_Tachina_grossa_genome_assembly,_chromosome:_5	AUGUSTUS	CDS	89378729	89379712	1	-	0	ID=g30668.t1.CDS1;Parent=g30668.t1;
OX465278.1_Tachina_grossa_genome_assembly,_chromosome:_5	AUGUSTUS	exon	89378729	89379712	.	-	.	ID=g30668.t1.exon1;Parent=g30668.t1;
OX465278.1_Tachina_grossa_genome_assembly,_chromosome:_5	AUGUSTUS	start_codon	89379710	89379712	.	-	0	ID=g30668.t1.start1;Parent=g30668.t1;
OX465278.1_Tachina_grossa_genome_assembly,_chromosome:_5	AUGUSTUS	mRNA	89375137	89379712	0.75	-	.	ID=g30668.t2;Parent=g30668;
OX465278.1_Tachina_grossa_genome_assembly,_chromosome:_5	AUGUSTUS	stop_codon	89375137	89375139	.	-	0	ID=g30668.t2.stop1;Parent=g30668.t2;
OX465278.1_Tachina_grossa_genome_assembly,_chromosome:_5	AUGUSTUS	CDS	89375137	89375671	0.79	-	1	ID=g30668.t2.CDS1;Parent=g30668.t2;
OX465278.1_Tachina_grossa_genome_assembly,_chromosome:_5	AUGUSTUS	exon	89375137	89375671	.	-	.	ID=g30668.t2.exon1;Parent=g30668.t2;
OX465278.1_Tachina_grossa_genome_assembly,_chromosome:_5	AUGUSTUS	intron	89375672	89379260	0.75	-	.	ID=g30668.t2.intron1;Parent=g30668.t2;
OX465278.1_Tachina_grossa_genome_assembly,_chromosome:_5	AUGUSTUS	CDS	89379261	89379712	0.88	-	0	ID=g30668.t2.CDS2;Parent=g30668.t2;
OX465278.1_Tachina_grossa_genome_assembly,_chromosome:_5	AUGUSTUS	exon	89379261	89379712	.	-	.	ID=g30668.t2.exon2;Parent=g30668.t2;
OX465278.1_Tachina_grossa_genome_assembly,_chromosome:_5	AUGUSTUS	start_codon	89379710	89379712	.	-	0	ID=g30668.t2.start1;Parent=g30668.t2;
OX465278.1_Tachina_grossa_genome_assembly,_chromosome:_5	AUGUSTUS	mRNA	89375137	89378542	0.61	-	.	ID=g30668.t3;Parent=g30668;
OX465278.1_Tachina_grossa_genome_assembly,_chromosome:_5	AUGUSTUS	stop_codon	89375137	89375139	.	-	0	ID=g30668.t3.stop1;Parent=g30668.t3;
OX465278.1_Tachina_grossa_genome_assembly,_chromosome:_5	AUGUSTUS	CDS	89375137	89375671	0.62	-	1	ID=g30668.t3.CDS1;Parent=g30668.t3;
OX465278.1_Tachina_grossa_genome_assembly,_chromosome:_5	AUGUSTUS	exon	89375137	89375671	.	-	.	ID=g30668.t3.exon1;Parent=g30668.t3;
OX465278.1_Tachina_grossa_genome_assembly,_chromosome:_5	AUGUSTUS	intron	89375672	89378489	0.61	-	.	ID=g30668.t3.intron1;Parent=g30668.t3;
OX465278.1_Tachina_grossa_genome_assembly,_chromosome:_5	AUGUSTUS	CDS	89378490	89378542	0.92	-	0	ID=g30668.t3.CDS2;Parent=g30668.t3;
OX465278.1_Tachina_grossa_genome_assembly,_chromosome:_5	AUGUSTUS	exon	89378490	89378542	.	-	.	ID=g30668.t3.exon2;Parent=g30668.t3;
OX465278.1_Tachina_grossa_genome_assembly,_chromosome:_5	AUGUSTUS	start_codon	89378540	89378542	.	-	0	ID=g30668.t3.start1;Parent=g30668.t3;
OX465278.1_Tachina_grossa_genome_assembly,_chromosome:_5	AUGUSTUS	mRNA	89379010	89379712	0.81	-	.	ID=g30668.t4;Parent=g30668;
OX465278.1_Tachina_grossa_genome_assembly,_chromosome:_5	AUGUSTUS	stop_codon	89379010	89379012	.	-	0	ID=g30668.t4.stop1;Parent=g30668.t4;
OX465278.1_Tachina_grossa_genome_assembly,_chromosome:_5	AUGUSTUS	CDS	89379010	89379037	0.91	-	1	ID=g30668.t4.CDS1;Parent=g30668.t4;
OX465278.1_Tachina_grossa_genome_assembly,_chromosome:_5	AUGUSTUS	exon	89379010	89379037	.	-	.	ID=g30668.t4.exon1;Parent=g30668.t4;
OX465278.1_Tachina_grossa_genome_assembly,_chromosome:_5	AUGUSTUS	intron	89379038	89379260	0.82	-	.	ID=g30668.t4.intron1;Parent=g30668.t4;
OX465278.1_Tachina_grossa_genome_assembly,_chromosome:_5	AUGUSTUS	CDS	89379261	89379712	0.85	-	0	ID=g30668.t4.CDS2;Parent=g30668.t4;
OX465278.1_Tachina_grossa_genome_assembly,_chromosome:_5	AUGUSTUS	exon	89379261	89379712	.	-	.	ID=g30668.t4.exon2;Parent=g30668.t4;
OX465278.1_Tachina_grossa_genome_assembly,_chromosome:_5	AUGUSTUS	start_codon	89379710	89379712	.	-	0	ID=g30668.t4.start1;Parent=g30668.t4;
OX465278.1_Tachina_grossa_genome_assembly,_chromosome:_5	AUGUSTUS	gene	89376204	89377319	.	-	.	ID=g30669;
OX465278.1_Tachina_grossa_genome_assembly,_chromosome:_5	AUGUSTUS	mRNA	89376204	89377319	0.56	-	.	ID=g30669.t1;Parent=g30669;
OX465278.1_Tachina_grossa_genome_assembly,_chromosome:_5	AUGUSTUS	stop_codon	89376204	89376206	.	-	0	ID=g30669.t1.stop1;Parent=g30669.t1;
OX465278.1_Tachina_grossa_genome_assembly,_chromosome:_5	AUGUSTUS	CDS	89376204	89377319	0.56	-	0	ID=g30669.t1.CDS1;Parent=g30669.t1;
OX465278.1_Tachina_grossa_genome_assembly,_chromosome:_5	AUGUSTUS	exon	89376204	89377319	.	-	.	ID=g30669.t1.exon1;Parent=g30669.t1;
OX465278.1_Tachina_grossa_genome_assembly,_chromosome:_5	AUGUSTUS	start_codon	89377317	89377319	.	-	0	ID=g30669.t1.start1;Parent=g30669.t1;
OX465278.1_Tachina_grossa_genome_assembly,_chromosome:_5	AUGUSTUS	gene	89404613	89405537	.	-	.	ID=g30670;
OX465278.1_Tachina_grossa_genome_assembly,_chromosome:_5	AUGUSTUS	mRNA	89404613	89405537	0.14	-	.	ID=g30670.t1;Parent=g30670;
OX465278.1_Tachina_grossa_genome_assembly,_chromosome:_5	AUGUSTUS	stop_codon	89404613	89404615	.	-	0	ID=g30670.t1.stop1;Parent=g30670.t1;
OX465278.1_Tachina_grossa_genome_assembly,_chromosome:_5	AUGUSTUS	CDS	89404613	89404778	1	-	1	ID=g30670.t1.CDS1;Parent=g30670.t1;
OX465278.1_Tachina_grossa_genome_assembly,_chromosome:_5	AUGUSTUS	exon	89404613	89404778	.	-	.	ID=g30670.t1.exon1;Parent=g30670.t1;
OX465278.1_Tachina_grossa_genome_assembly,_chromosome:_5	AUGUSTUS	intron	89404779	89404857	0.97	-	.	ID=g30670.t1.intron1;Parent=g30670.t1;
OX465278.1_Tachina_grossa_genome_assembly,_chromosome:_5	AUGUSTUS	CDS	89404858	89404963	0.97	-	2	ID=g30670.t1.CDS2;Parent=g30670.t1;
OX465278.1_Tachina_grossa_genome_assembly,_chromosome:_5	AUGUSTUS	exon	89404858	89404963	.	-	.	ID=g30670.t1.exon2;Parent=g30670.t1;
OX465278.1_Tachina_grossa_genome_assembly,_chromosome:_5	AUGUSTUS	intron	89404964	89405049	1	-	.	ID=g30670.t1.intron2;Parent=g30670.t1;
OX465278.1_Tachina_grossa_genome_assembly,_chromosome:_5	AUGUSTUS	CDS	89405050	89405265	1	-	2	ID=g30670.t1.CDS3;Parent=g30670.t1;
OX465278.1_Tachina_grossa_genome_assembly,_chromosome:_5	AUGUSTUS	exon	89405050	89405265	.	-	.	ID=g30670.t1.exon3;Parent=g30670.t1;
OX465278.1_Tachina_grossa_genome_assembly,_chromosome:_5	AUGUSTUS	intron	89405266	89405317	1	-	.	ID=g30670.t1.intron3;Parent=g30670.t1;
OX465278.1_Tachina_grossa_genome_assembly,_chromosome:_5	AUGUSTUS	CDS	89405318	89405537	0.15	-	0	ID=g30670.t1.CDS4;Parent=g30670.t1;
OX465278.1_Tachina_grossa_genome_assembly,_chromosome:_5	AUGUSTUS	exon	89405318	89405537	.	-	.	ID=g30670.t1.exon4;Parent=g30670.t1;
OX465278.1_Tachina_grossa_genome_assembly,_chromosome:_5	AUGUSTUS	start_codon	89405535	89405537	.	-	0	ID=g30670.t1.start1;Parent=g30670.t1;
OX465278.1_Tachina_grossa_genome_assembly,_chromosome:_5	AUGUSTUS	gene	89408807	89409921	.	-	.	ID=g30671;
OX465278.1_Tachina_grossa_genome_assembly,_chromosome:_5	AUGUSTUS	mRNA	89408807	89409921	0.93	-	.	ID=g30671.t1;Parent=g30671;
OX465278.1_Tachina_grossa_genome_assembly,_chromosome:_5	AUGUSTUS	stop_codon	89408807	89408809	.	-	0	ID=g30671.t1.stop1;Parent=g30671.t1;
OX465278.1_Tachina_grossa_genome_assembly,_chromosome:_5	AUGUSTUS	CDS	89408807	89409109	0.97	-	0	ID=g30671.t1.CDS1;Parent=g30671.t1;
OX465278.1_Tachina_grossa_genome_assembly,_chromosome:_5	AUGUSTUS	exon	89408807	89409109	.	-	.	ID=g30671.t1.exon1;Parent=g30671.t1;
OX465278.1_Tachina_grossa_genome_assembly,_chromosome:_5	AUGUSTUS	intron	89409110	89409219	0.93	-	.	ID=g30671.t1.intron1;Parent=g30671.t1;
OX465278.1_Tachina_grossa_genome_assembly,_chromosome:_5	AUGUSTUS	CDS	89409220	89409921	0.95	-	0	ID=g30671.t1.CDS2;Parent=g30671.t1;
OX465278.1_Tachina_grossa_genome_assembly,_chromosome:_5	AUGUSTUS	exon	89409220	89409921	.	-	.	ID=g30671.t1.exon2;Parent=g30671.t1;
OX465278.1_Tachina_grossa_genome_assembly,_chromosome:_5	AUGUSTUS	start_codon	89409919	89409921	.	-	0	ID=g30671.t1.start1;Parent=g30671.t1;
OX465278.1_Tachina_grossa_genome_assembly,_chromosome:_5	AUGUSTUS	mRNA	89408807	89409921	0.47	-	.	ID=g30671.t2;Parent=g30671;
OX465278.1_Tachina_grossa_genome_assembly,_chromosome:_5	AUGUSTUS	stop_codon	89408807	89408809	.	-	0	ID=g30671.t2.stop1;Parent=g30671.t2;
OX465278.1_Tachina_grossa_genome_assembly,_chromosome:_5	AUGUSTUS	CDS	89408807	89408913	0.47	-	2	ID=g30671.t2.CDS1;Parent=g30671.t2;
OX465278.1_Tachina_grossa_genome_assembly,_chromosome:_5	AUGUSTUS	exon	89408807	89408913	.	-	.	ID=g30671.t2.exon1;Parent=g30671.t2;
OX465278.1_Tachina_grossa_genome_assembly,_chromosome:_5	AUGUSTUS	intron	89408914	89409215	0.47	-	.	ID=g30671.t2.intron1;Parent=g30671.t2;
OX465278.1_Tachina_grossa_genome_assembly,_chromosome:_5	AUGUSTUS	CDS	89409216	89409921	0.71	-	0	ID=g30671.t2.CDS2;Parent=g30671.t2;
OX465278.1_Tachina_grossa_genome_assembly,_chromosome:_5	AUGUSTUS	exon	89409216	89409921	.	-	.	ID=g30671.t2.exon2;Parent=g30671.t2;
OX465278.1_Tachina_grossa_genome_assembly,_chromosome:_5	AUGUSTUS	start_codon	89409919	89409921	.	-	0	ID=g30671.t2.start1;Parent=g30671.t2;
OX465278.1_Tachina_grossa_genome_assembly,_chromosome:_5	AUGUSTUS	gene	89414635	89415750	.	-	.	ID=g30672;
OX465278.1_Tachina_grossa_genome_assembly,_chromosome:_5	AUGUSTUS	mRNA	89414635	89415750	0.47	-	.	ID=g30672.t1;Parent=g30672;
OX465278.1_Tachina_grossa_genome_assembly,_chromosome:_5	AUGUSTUS	stop_codon	89414635	89414637	.	-	0	ID=g30672.t1.stop1;Parent=g30672.t1;
OX465278.1_Tachina_grossa_genome_assembly,_chromosome:_5	AUGUSTUS	CDS	89414635	89414741	0.48	-	2	ID=g30672.t1.CDS1;Parent=g30672.t1;
OX465278.1_Tachina_grossa_genome_assembly,_chromosome:_5	AUGUSTUS	exon	89414635	89414741	.	-	.	ID=g30672.t1.exon1;Parent=g30672.t1;
OX465278.1_Tachina_grossa_genome_assembly,_chromosome:_5	AUGUSTUS	intron	89414742	89415044	0.47	-	.	ID=g30672.t1.intron1;Parent=g30672.t1;
OX465278.1_Tachina_grossa_genome_assembly,_chromosome:_5	AUGUSTUS	CDS	89415045	89415750	0.74	-	0	ID=g30672.t1.CDS2;Parent=g30672.t1;
OX465278.1_Tachina_grossa_genome_assembly,_chromosome:_5	AUGUSTUS	exon	89415045	89415750	.	-	.	ID=g30672.t1.exon2;Parent=g30672.t1;
OX465278.1_Tachina_grossa_genome_assembly,_chromosome:_5	AUGUSTUS	start_codon	89415748	89415750	.	-	0	ID=g30672.t1.start1;Parent=g30672.t1;
OX465278.1_Tachina_grossa_genome_assembly,_chromosome:_5	AUGUSTUS	mRNA	89414635	89415750	0.52	-	.	ID=g30672.t2;Parent=g30672;
OX465278.1_Tachina_grossa_genome_assembly,_chromosome:_5	AUGUSTUS	stop_codon	89414635	89414637	.	-	0	ID=g30672.t2.stop1;Parent=g30672.t2;
OX465278.1_Tachina_grossa_genome_assembly,_chromosome:_5	AUGUSTUS	CDS	89414635	89414937	0.55	-	0	ID=g30672.t2.CDS1;Parent=g30672.t2;
OX465278.1_Tachina_grossa_genome_assembly,_chromosome:_5	AUGUSTUS	exon	89414635	89414937	.	-	.	ID=g30672.t2.exon1;Parent=g30672.t2;
OX465278.1_Tachina_grossa_genome_assembly,_chromosome:_5	AUGUSTUS	intron	89414938	89415048	0.52	-	.	ID=g30672.t2.intron1;Parent=g30672.t2;
OX465278.1_Tachina_grossa_genome_assembly,_chromosome:_5	AUGUSTUS	CDS	89415049	89415750	0.52	-	0	ID=g30672.t2.CDS2;Parent=g30672.t2;
OX465278.1_Tachina_grossa_genome_assembly,_chromosome:_5	AUGUSTUS	exon	89415049	89415750	.	-	.	ID=g30672.t2.exon2;Parent=g30672.t2;
OX465278.1_Tachina_grossa_genome_assembly,_chromosome:_5	AUGUSTUS	start_codon	89415748	89415750	.	-	0	ID=g30672.t2.start1;Parent=g30672.t2;
OX465278.1_Tachina_grossa_genome_assembly,_chromosome:_5	AUGUSTUS	gene	89436161	89437403	.	+	.	ID=g30673;
OX465278.1_Tachina_grossa_genome_assembly,_chromosome:_5	AUGUSTUS	mRNA	89436161	89437403	0.92	+	.	ID=g30673.t1;Parent=g30673;
OX465278.1_Tachina_grossa_genome_assembly,_chromosome:_5	AUGUSTUS	start_codon	89436161	89436163	.	+	0	ID=g30673.t1.start1;Parent=g30673.t1;
OX465278.1_Tachina_grossa_genome_assembly,_chromosome:_5	AUGUSTUS	CDS	89436161	89436569	0.98	+	0	ID=g30673.t1.CDS1;Parent=g30673.t1;
OX465278.1_Tachina_grossa_genome_assembly,_chromosome:_5	AUGUSTUS	exon	89436161	89436569	.	+	.	ID=g30673.t1.exon1;Parent=g30673.t1;
OX465278.1_Tachina_grossa_genome_assembly,_chromosome:_5	AUGUSTUS	intron	89436570	89437134	0.93	+	.	ID=g30673.t1.intron1;Parent=g30673.t1;
OX465278.1_Tachina_grossa_genome_assembly,_chromosome:_5	AUGUSTUS	CDS	89437135	89437403	0.93	+	2	ID=g30673.t1.CDS2;Parent=g30673.t1;
OX465278.1_Tachina_grossa_genome_assembly,_chromosome:_5	AUGUSTUS	exon	89437135	89437403	.	+	.	ID=g30673.t1.exon2;Parent=g30673.t1;
OX465278.1_Tachina_grossa_genome_assembly,_chromosome:_5	AUGUSTUS	stop_codon	89437401	89437403	.	+	0	ID=g30673.t1.stop1;Parent=g30673.t1;
OX465278.1_Tachina_grossa_genome_assembly,_chromosome:_5	AUGUSTUS	mRNA	89436161	89437403	0.88	+	.	ID=g30673.t2;Parent=g30673;
OX465278.1_Tachina_grossa_genome_assembly,_chromosome:_5	AUGUSTUS	start_codon	89436161	89436163	.	+	0	ID=g30673.t2.start1;Parent=g30673.t2;
OX465278.1_Tachina_grossa_genome_assembly,_chromosome:_5	AUGUSTUS	CDS	89436161	89437079	0.98	+	0	ID=g30673.t2.CDS1;Parent=g30673.t2;
OX465278.1_Tachina_grossa_genome_assembly,_chromosome:_5	AUGUSTUS	exon	89436161	89437079	.	+	.	ID=g30673.t2.exon1;Parent=g30673.t2;
OX465278.1_Tachina_grossa_genome_assembly,_chromosome:_5	AUGUSTUS	intron	89437080	89437134	0.9	+	.	ID=g30673.t2.intron1;Parent=g30673.t2;
OX465278.1_Tachina_grossa_genome_assembly,_chromosome:_5	AUGUSTUS	CDS	89437135	89437403	0.9	+	2	ID=g30673.t2.CDS2;Parent=g30673.t2;
OX465278.1_Tachina_grossa_genome_assembly,_chromosome:_5	AUGUSTUS	exon	89437135	89437403	.	+	.	ID=g30673.t2.exon2;Parent=g30673.t2;
OX465278.1_Tachina_grossa_genome_assembly,_chromosome:_5	AUGUSTUS	stop_codon	89437401	89437403	.	+	0	ID=g30673.t2.stop1;Parent=g30673.t2;
OX465278.1_Tachina_grossa_genome_assembly,_chromosome:_5	AUGUSTUS	gene	89466679	89467367	.	+	.	ID=g30674;
OX465278.1_Tachina_grossa_genome_assembly,_chromosome:_5	AUGUSTUS	mRNA	89466679	89467367	0.44	+	.	ID=g30674.t1;Parent=g30674;
OX465278.1_Tachina_grossa_genome_assembly,_chromosome:_5	AUGUSTUS	start_codon	89466679	89466681	.	+	0	ID=g30674.t1.start1;Parent=g30674.t1;
OX465278.1_Tachina_grossa_genome_assembly,_chromosome:_5	AUGUSTUS	CDS	89466679	89467053	0.44	+	0	ID=g30674.t1.CDS1;Parent=g30674.t1;
OX465278.1_Tachina_grossa_genome_assembly,_chromosome:_5	AUGUSTUS	exon	89466679	89467053	.	+	.	ID=g30674.t1.exon1;Parent=g30674.t1;
OX465278.1_Tachina_grossa_genome_assembly,_chromosome:_5	AUGUSTUS	intron	89467054	89467238	0.44	+	.	ID=g30674.t1.intron1;Parent=g30674.t1;
OX465278.1_Tachina_grossa_genome_assembly,_chromosome:_5	AUGUSTUS	CDS	89467239	89467367	0.44	+	0	ID=g30674.t1.CDS2;Parent=g30674.t1;
OX465278.1_Tachina_grossa_genome_assembly,_chromosome:_5	AUGUSTUS	exon	89467239	89467367	.	+	.	ID=g30674.t1.exon2;Parent=g30674.t1;
OX465278.1_Tachina_grossa_genome_assembly,_chromosome:_5	AUGUSTUS	stop_codon	89467365	89467367	.	+	0	ID=g30674.t1.stop1;Parent=g30674.t1;
OX465278.1_Tachina_grossa_genome_assembly,_chromosome:_5	AUGUSTUS	gene	89470522	89470915	.	+	.	ID=g30675;
OX465278.1_Tachina_grossa_genome_assembly,_chromosome:_5	AUGUSTUS	mRNA	89470522	89470915	0.8	+	.	ID=g30675.t1;Parent=g30675;
OX465278.1_Tachina_grossa_genome_assembly,_chromosome:_5	AUGUSTUS	start_codon	89470522	89470524	.	+	0	ID=g30675.t1.start1;Parent=g30675.t1;
OX465278.1_Tachina_grossa_genome_assembly,_chromosome:_5	AUGUSTUS	CDS	89470522	89470608	0.85	+	0	ID=g30675.t1.CDS1;Parent=g30675.t1;
OX465278.1_Tachina_grossa_genome_assembly,_chromosome:_5	AUGUSTUS	exon	89470522	89470608	.	+	.	ID=g30675.t1.exon1;Parent=g30675.t1;
OX465278.1_Tachina_grossa_genome_assembly,_chromosome:_5	AUGUSTUS	intron	89470609	89470675	0.8	+	.	ID=g30675.t1.intron1;Parent=g30675.t1;
OX465278.1_Tachina_grossa_genome_assembly,_chromosome:_5	AUGUSTUS	CDS	89470676	89470915	0.8	+	0	ID=g30675.t1.CDS2;Parent=g30675.t1;
OX465278.1_Tachina_grossa_genome_assembly,_chromosome:_5	AUGUSTUS	exon	89470676	89470915	.	+	.	ID=g30675.t1.exon2;Parent=g30675.t1;
OX465278.1_Tachina_grossa_genome_assembly,_chromosome:_5	AUGUSTUS	stop_codon	89470913	89470915	.	+	0	ID=g30675.t1.stop1;Parent=g30675.t1;
OX465278.1_Tachina_grossa_genome_assembly,_chromosome:_5	AUGUSTUS	gene	89471489	89472244	.	+	.	ID=g30676;
OX465278.1_Tachina_grossa_genome_assembly,_chromosome:_5	AUGUSTUS	mRNA	89471489	89472244	0.99	+	.	ID=g30676.t1;Parent=g30676;
OX465278.1_Tachina_grossa_genome_assembly,_chromosome:_5	AUGUSTUS	start_codon	89471489	89471491	.	+	0	ID=g30676.t1.start1;Parent=g30676.t1;
OX465278.1_Tachina_grossa_genome_assembly,_chromosome:_5	AUGUSTUS	CDS	89471489	89471666	1	+	0	ID=g30676.t1.CDS1;Parent=g30676.t1;
OX465278.1_Tachina_grossa_genome_assembly,_chromosome:_5	AUGUSTUS	exon	89471489	89471666	.	+	.	ID=g30676.t1.exon1;Parent=g30676.t1;
OX465278.1_Tachina_grossa_genome_assembly,_chromosome:_5	AUGUSTUS	intron	89471667	89471743	1	+	.	ID=g30676.t1.intron1;Parent=g30676.t1;
OX465278.1_Tachina_grossa_genome_assembly,_chromosome:_5	AUGUSTUS	CDS	89471744	89471928	1	+	2	ID=g30676.t1.CDS2;Parent=g30676.t1;
OX465278.1_Tachina_grossa_genome_assembly,_chromosome:_5	AUGUSTUS	exon	89471744	89471928	.	+	.	ID=g30676.t1.exon2;Parent=g30676.t1;
OX465278.1_Tachina_grossa_genome_assembly,_chromosome:_5	AUGUSTUS	intron	89471929	89472007	1	+	.	ID=g30676.t1.intron2;Parent=g30676.t1;
OX465278.1_Tachina_grossa_genome_assembly,_chromosome:_5	AUGUSTUS	CDS	89472008	89472244	0.99	+	0	ID=g30676.t1.CDS3;Parent=g30676.t1;
OX465278.1_Tachina_grossa_genome_assembly,_chromosome:_5	AUGUSTUS	exon	89472008	89472244	.	+	.	ID=g30676.t1.exon3;Parent=g30676.t1;
OX465278.1_Tachina_grossa_genome_assembly,_chromosome:_5	AUGUSTUS	stop_codon	89472242	89472244	.	+	0	ID=g30676.t1.stop1;Parent=g30676.t1;
OX465278.1_Tachina_grossa_genome_assembly,_chromosome:_5	AUGUSTUS	gene	89472273	89473074	.	+	.	ID=g30677;
OX465278.1_Tachina_grossa_genome_assembly,_chromosome:_5	AUGUSTUS	mRNA	89472273	89473074	0.83	+	.	ID=g30677.t1;Parent=g30677;
OX465278.1_Tachina_grossa_genome_assembly,_chromosome:_5	AUGUSTUS	start_codon	89472273	89472275	.	+	0	ID=g30677.t1.start1;Parent=g30677.t1;
OX465278.1_Tachina_grossa_genome_assembly,_chromosome:_5	AUGUSTUS	CDS	89472273	89472313	0.98	+	0	ID=g30677.t1.CDS1;Parent=g30677.t1;
OX465278.1_Tachina_grossa_genome_assembly,_chromosome:_5	AUGUSTUS	exon	89472273	89472313	.	+	.	ID=g30677.t1.exon1;Parent=g30677.t1;
OX465278.1_Tachina_grossa_genome_assembly,_chromosome:_5	AUGUSTUS	intron	89472314	89472392	1	+	.	ID=g30677.t1.intron1;Parent=g30677.t1;
OX465278.1_Tachina_grossa_genome_assembly,_chromosome:_5	AUGUSTUS	CDS	89472393	89472534	0.94	+	1	ID=g30677.t1.CDS2;Parent=g30677.t1;
OX465278.1_Tachina_grossa_genome_assembly,_chromosome:_5	AUGUSTUS	exon	89472393	89472534	.	+	.	ID=g30677.t1.exon2;Parent=g30677.t1;
OX465278.1_Tachina_grossa_genome_assembly,_chromosome:_5	AUGUSTUS	intron	89472535	89472984	0.85	+	.	ID=g30677.t1.intron2;Parent=g30677.t1;
OX465278.1_Tachina_grossa_genome_assembly,_chromosome:_5	AUGUSTUS	CDS	89472985	89473074	0.98	+	0	ID=g30677.t1.CDS3;Parent=g30677.t1;
OX465278.1_Tachina_grossa_genome_assembly,_chromosome:_5	AUGUSTUS	exon	89472985	89473074	.	+	.	ID=g30677.t1.exon3;Parent=g30677.t1;
OX465278.1_Tachina_grossa_genome_assembly,_chromosome:_5	AUGUSTUS	stop_codon	89473072	89473074	.	+	0	ID=g30677.t1.stop1;Parent=g30677.t1;
OX465278.1_Tachina_grossa_genome_assembly,_chromosome:_5	AUGUSTUS	gene	89503265	89508237	.	+	.	ID=g30678;
OX465278.1_Tachina_grossa_genome_assembly,_chromosome:_5	AUGUSTUS	mRNA	89503265	89508237	0.84	+	.	ID=g30678.t1;Parent=g30678;
OX465278.1_Tachina_grossa_genome_assembly,_chromosome:_5	AUGUSTUS	start_codon	89503265	89503267	.	+	0	ID=g30678.t1.start1;Parent=g30678.t1;
OX465278.1_Tachina_grossa_genome_assembly,_chromosome:_5	AUGUSTUS	CDS	89503265	89503462	0.91	+	0	ID=g30678.t1.CDS1;Parent=g30678.t1;
OX465278.1_Tachina_grossa_genome_assembly,_chromosome:_5	AUGUSTUS	exon	89503265	89503462	.	+	.	ID=g30678.t1.exon1;Parent=g30678.t1;
OX465278.1_Tachina_grossa_genome_assembly,_chromosome:_5	AUGUSTUS	intron	89503463	89508150	0.84	+	.	ID=g30678.t1.intron1;Parent=g30678.t1;
OX465278.1_Tachina_grossa_genome_assembly,_chromosome:_5	AUGUSTUS	CDS	89508151	89508237	0.85	+	0	ID=g30678.t1.CDS2;Parent=g30678.t1;
OX465278.1_Tachina_grossa_genome_assembly,_chromosome:_5	AUGUSTUS	exon	89508151	89508237	.	+	.	ID=g30678.t1.exon2;Parent=g30678.t1;
OX465278.1_Tachina_grossa_genome_assembly,_chromosome:_5	AUGUSTUS	stop_codon	89508235	89508237	.	+	0	ID=g30678.t1.stop1;Parent=g30678.t1;
OX465278.1_Tachina_grossa_genome_assembly,_chromosome:_5	AUGUSTUS	gene	89510864	89511307	.	+	.	ID=g30679;
OX465278.1_Tachina_grossa_genome_assembly,_chromosome:_5	AUGUSTUS	mRNA	89510864	89511307	1	+	.	ID=g30679.t1;Parent=g30679;
OX465278.1_Tachina_grossa_genome_assembly,_chromosome:_5	AUGUSTUS	start_codon	89510864	89510866	.	+	0	ID=g30679.t1.start1;Parent=g30679.t1;
OX465278.1_Tachina_grossa_genome_assembly,_chromosome:_5	AUGUSTUS	CDS	89510864	89511307	1	+	0	ID=g30679.t1.CDS1;Parent=g30679.t1;
OX465278.1_Tachina_grossa_genome_assembly,_chromosome:_5	AUGUSTUS	exon	89510864	89511307	.	+	.	ID=g30679.t1.exon1;Parent=g30679.t1;
OX465278.1_Tachina_grossa_genome_assembly,_chromosome:_5	AUGUSTUS	stop_codon	89511305	89511307	.	+	0	ID=g30679.t1.stop1;Parent=g30679.t1;
OX465278.1_Tachina_grossa_genome_assembly,_chromosome:_5	AUGUSTUS	gene	89556466	89557419	.	-	.	ID=g30680;
OX465278.1_Tachina_grossa_genome_assembly,_chromosome:_5	AUGUSTUS	mRNA	89556466	89557419	0.99	-	.	ID=g30680.t1;Parent=g30680;
OX465278.1_Tachina_grossa_genome_assembly,_chromosome:_5	AUGUSTUS	stop_codon	89556466	89556468	.	-	0	ID=g30680.t1.stop1;Parent=g30680.t1;
OX465278.1_Tachina_grossa_genome_assembly,_chromosome:_5	AUGUSTUS	CDS	89556466	89557419	0.99	-	0	ID=g30680.t1.CDS1;Parent=g30680.t1;
OX465278.1_Tachina_grossa_genome_assembly,_chromosome:_5	AUGUSTUS	exon	89556466	89557419	.	-	.	ID=g30680.t1.exon1;Parent=g30680.t1;
OX465278.1_Tachina_grossa_genome_assembly,_chromosome:_5	AUGUSTUS	start_codon	89557417	89557419	.	-	0	ID=g30680.t1.start1;Parent=g30680.t1;
OX465278.1_Tachina_grossa_genome_assembly,_chromosome:_5	AUGUSTUS	gene	89588299	89588868	.	-	.	ID=g30681;
OX465278.1_Tachina_grossa_genome_assembly,_chromosome:_5	AUGUSTUS	mRNA	89588299	89588868	0.44	-	.	ID=g30681.t1;Parent=g30681;
OX465278.1_Tachina_grossa_genome_assembly,_chromosome:_5	AUGUSTUS	stop_codon	89588299	89588301	.	-	0	ID=g30681.t1.stop1;Parent=g30681.t1;
OX465278.1_Tachina_grossa_genome_assembly,_chromosome:_5	AUGUSTUS	CDS	89588299	89588431	0.44	-	1	ID=g30681.t1.CDS1;Parent=g30681.t1;
OX465278.1_Tachina_grossa_genome_assembly,_chromosome:_5	AUGUSTUS	exon	89588299	89588431	.	-	.	ID=g30681.t1.exon1;Parent=g30681.t1;
OX465278.1_Tachina_grossa_genome_assembly,_chromosome:_5	AUGUSTUS	intron	89588432	89588509	0.44	-	.	ID=g30681.t1.intron1;Parent=g30681.t1;
OX465278.1_Tachina_grossa_genome_assembly,_chromosome:_5	AUGUSTUS	CDS	89588510	89588868	0.44	-	0	ID=g30681.t1.CDS2;Parent=g30681.t1;
OX465278.1_Tachina_grossa_genome_assembly,_chromosome:_5	AUGUSTUS	exon	89588510	89588868	.	-	.	ID=g30681.t1.exon2;Parent=g30681.t1;
OX465278.1_Tachina_grossa_genome_assembly,_chromosome:_5	AUGUSTUS	start_codon	89588866	89588868	.	-	0	ID=g30681.t1.start1;Parent=g30681.t1;
OX465278.1_Tachina_grossa_genome_assembly,_chromosome:_5	AUGUSTUS	gene	89629776	89634831	.	-	.	ID=g30682;
OX465278.1_Tachina_grossa_genome_assembly,_chromosome:_5	AUGUSTUS	mRNA	89629776	89634831	0.61	-	.	ID=g30682.t1;Parent=g30682;
OX465278.1_Tachina_grossa_genome_assembly,_chromosome:_5	AUGUSTUS	stop_codon	89629776	89629778	.	-	0	ID=g30682.t1.stop1;Parent=g30682.t1;
OX465278.1_Tachina_grossa_genome_assembly,_chromosome:_5	AUGUSTUS	CDS	89629776	89630288	1	-	0	ID=g30682.t1.CDS1;Parent=g30682.t1;
OX465278.1_Tachina_grossa_genome_assembly,_chromosome:_5	AUGUSTUS	exon	89629776	89630288	.	-	.	ID=g30682.t1.exon1;Parent=g30682.t1;
OX465278.1_Tachina_grossa_genome_assembly,_chromosome:_5	AUGUSTUS	intron	89630289	89633517	1	-	.	ID=g30682.t1.intron1;Parent=g30682.t1;
OX465278.1_Tachina_grossa_genome_assembly,_chromosome:_5	AUGUSTUS	CDS	89633518	89633559	1	-	0	ID=g30682.t1.CDS2;Parent=g30682.t1;
OX465278.1_Tachina_grossa_genome_assembly,_chromosome:_5	AUGUSTUS	exon	89633518	89633559	.	-	.	ID=g30682.t1.exon2;Parent=g30682.t1;
OX465278.1_Tachina_grossa_genome_assembly,_chromosome:_5	AUGUSTUS	intron	89633560	89633794	0.61	-	.	ID=g30682.t1.intron2;Parent=g30682.t1;
OX465278.1_Tachina_grossa_genome_assembly,_chromosome:_5	AUGUSTUS	CDS	89633795	89634315	0.61	-	2	ID=g30682.t1.CDS3;Parent=g30682.t1;
OX465278.1_Tachina_grossa_genome_assembly,_chromosome:_5	AUGUSTUS	exon	89633795	89634315	.	-	.	ID=g30682.t1.exon3;Parent=g30682.t1;
OX465278.1_Tachina_grossa_genome_assembly,_chromosome:_5	AUGUSTUS	intron	89634316	89634728	1	-	.	ID=g30682.t1.intron3;Parent=g30682.t1;
OX465278.1_Tachina_grossa_genome_assembly,_chromosome:_5	AUGUSTUS	CDS	89634729	89634831	1	-	0	ID=g30682.t1.CDS4;Parent=g30682.t1;
OX465278.1_Tachina_grossa_genome_assembly,_chromosome:_5	AUGUSTUS	exon	89634729	89634831	.	-	.	ID=g30682.t1.exon4;Parent=g30682.t1;
OX465278.1_Tachina_grossa_genome_assembly,_chromosome:_5	AUGUSTUS	start_codon	89634829	89634831	.	-	0	ID=g30682.t1.start1;Parent=g30682.t1;
OX465278.1_Tachina_grossa_genome_assembly,_chromosome:_5	AUGUSTUS	gene	89634983	89635277	.	-	.	ID=g30683;
OX465278.1_Tachina_grossa_genome_assembly,_chromosome:_5	AUGUSTUS	mRNA	89634983	89635277	0.97	-	.	ID=g30683.t1;Parent=g30683;
OX465278.1_Tachina_grossa_genome_assembly,_chromosome:_5	AUGUSTUS	stop_codon	89634983	89634985	.	-	0	ID=g30683.t1.stop1;Parent=g30683.t1;
OX465278.1_Tachina_grossa_genome_assembly,_chromosome:_5	AUGUSTUS	CDS	89634983	89635129	0.97	-	0	ID=g30683.t1.CDS1;Parent=g30683.t1;
OX465278.1_Tachina_grossa_genome_assembly,_chromosome:_5	AUGUSTUS	exon	89634983	89635129	.	-	.	ID=g30683.t1.exon1;Parent=g30683.t1;
OX465278.1_Tachina_grossa_genome_assembly,_chromosome:_5	AUGUSTUS	intron	89635130	89635196	0.97	-	.	ID=g30683.t1.intron1;Parent=g30683.t1;
OX465278.1_Tachina_grossa_genome_assembly,_chromosome:_5	AUGUSTUS	CDS	89635197	89635277	0.97	-	0	ID=g30683.t1.CDS2;Parent=g30683.t1;
OX465278.1_Tachina_grossa_genome_assembly,_chromosome:_5	AUGUSTUS	exon	89635197	89635277	.	-	.	ID=g30683.t1.exon2;Parent=g30683.t1;
OX465278.1_Tachina_grossa_genome_assembly,_chromosome:_5	AUGUSTUS	start_codon	89635275	89635277	.	-	0	ID=g30683.t1.start1;Parent=g30683.t1;
OX465278.1_Tachina_grossa_genome_assembly,_chromosome:_5	AUGUSTUS	gene	89699347	89700143	.	-	.	ID=g30684;
OX465278.1_Tachina_grossa_genome_assembly,_chromosome:_5	AUGUSTUS	mRNA	89699347	89700143	0.41	-	.	ID=g30684.t1;Parent=g30684;
OX465278.1_Tachina_grossa_genome_assembly,_chromosome:_5	AUGUSTUS	stop_codon	89699347	89699349	.	-	0	ID=g30684.t1.stop1;Parent=g30684.t1;
OX465278.1_Tachina_grossa_genome_assembly,_chromosome:_5	AUGUSTUS	CDS	89699347	89699393	0.95	-	2	ID=g30684.t1.CDS1;Parent=g30684.t1;
OX465278.1_Tachina_grossa_genome_assembly,_chromosome:_5	AUGUSTUS	exon	89699347	89699393	.	-	.	ID=g30684.t1.exon1;Parent=g30684.t1;
OX465278.1_Tachina_grossa_genome_assembly,_chromosome:_5	AUGUSTUS	intron	89699394	89699463	0.77	-	.	ID=g30684.t1.intron1;Parent=g30684.t1;
OX465278.1_Tachina_grossa_genome_assembly,_chromosome:_5	AUGUSTUS	CDS	89699464	89699631	0.41	-	2	ID=g30684.t1.CDS2;Parent=g30684.t1;
OX465278.1_Tachina_grossa_genome_assembly,_chromosome:_5	AUGUSTUS	exon	89699464	89699631	.	-	.	ID=g30684.t1.exon2;Parent=g30684.t1;
OX465278.1_Tachina_grossa_genome_assembly,_chromosome:_5	AUGUSTUS	intron	89699632	89699812	0.56	-	.	ID=g30684.t1.intron2;Parent=g30684.t1;
OX465278.1_Tachina_grossa_genome_assembly,_chromosome:_5	AUGUSTUS	CDS	89699813	89700143	0.62	-	0	ID=g30684.t1.CDS3;Parent=g30684.t1;
OX465278.1_Tachina_grossa_genome_assembly,_chromosome:_5	AUGUSTUS	exon	89699813	89700143	.	-	.	ID=g30684.t1.exon3;Parent=g30684.t1;
OX465278.1_Tachina_grossa_genome_assembly,_chromosome:_5	AUGUSTUS	start_codon	89700141	89700143	.	-	0	ID=g30684.t1.start1;Parent=g30684.t1;
OX465278.1_Tachina_grossa_genome_assembly,_chromosome:_5	AUGUSTUS	gene	89701747	89702138	.	-	.	ID=g30685;
OX465278.1_Tachina_grossa_genome_assembly,_chromosome:_5	AUGUSTUS	mRNA	89701747	89702138	0.81	-	.	ID=g30685.t1;Parent=g30685;
OX465278.1_Tachina_grossa_genome_assembly,_chromosome:_5	AUGUSTUS	stop_codon	89701747	89701749	.	-	0	ID=g30685.t1.stop1;Parent=g30685.t1;
OX465278.1_Tachina_grossa_genome_assembly,_chromosome:_5	AUGUSTUS	CDS	89701747	89701941	0.93	-	0	ID=g30685.t1.CDS1;Parent=g30685.t1;
OX465278.1_Tachina_grossa_genome_assembly,_chromosome:_5	AUGUSTUS	exon	89701747	89701941	.	-	.	ID=g30685.t1.exon1;Parent=g30685.t1;
OX465278.1_Tachina_grossa_genome_assembly,_chromosome:_5	AUGUSTUS	intron	89701942	89702027	0.81	-	.	ID=g30685.t1.intron1;Parent=g30685.t1;
OX465278.1_Tachina_grossa_genome_assembly,_chromosome:_5	AUGUSTUS	CDS	89702028	89702138	0.81	-	0	ID=g30685.t1.CDS2;Parent=g30685.t1;
OX465278.1_Tachina_grossa_genome_assembly,_chromosome:_5	AUGUSTUS	exon	89702028	89702138	.	-	.	ID=g30685.t1.exon2;Parent=g30685.t1;
OX465278.1_Tachina_grossa_genome_assembly,_chromosome:_5	AUGUSTUS	start_codon	89702136	89702138	.	-	0	ID=g30685.t1.start1;Parent=g30685.t1;
OX465278.1_Tachina_grossa_genome_assembly,_chromosome:_5	AUGUSTUS	gene	89702585	89703802	.	-	.	ID=g30686;
OX465278.1_Tachina_grossa_genome_assembly,_chromosome:_5	AUGUSTUS	mRNA	89702585	89703802	0.54	-	.	ID=g30686.t1;Parent=g30686;
OX465278.1_Tachina_grossa_genome_assembly,_chromosome:_5	AUGUSTUS	stop_codon	89702585	89702587	.	-	0	ID=g30686.t1.stop1;Parent=g30686.t1;
OX465278.1_Tachina_grossa_genome_assembly,_chromosome:_5	AUGUSTUS	CDS	89702585	89702955	0.94	-	2	ID=g30686.t1.CDS1;Parent=g30686.t1;
OX465278.1_Tachina_grossa_genome_assembly,_chromosome:_5	AUGUSTUS	exon	89702585	89702955	.	-	.	ID=g30686.t1.exon1;Parent=g30686.t1;
OX465278.1_Tachina_grossa_genome_assembly,_chromosome:_5	AUGUSTUS	intron	89702956	89703033	0.61	-	.	ID=g30686.t1.intron1;Parent=g30686.t1;
OX465278.1_Tachina_grossa_genome_assembly,_chromosome:_5	AUGUSTUS	CDS	89703034	89703802	0.54	-	0	ID=g30686.t1.CDS2;Parent=g30686.t1;
OX465278.1_Tachina_grossa_genome_assembly,_chromosome:_5	AUGUSTUS	exon	89703034	89703802	.	-	.	ID=g30686.t1.exon2;Parent=g30686.t1;
OX465278.1_Tachina_grossa_genome_assembly,_chromosome:_5	AUGUSTUS	start_codon	89703800	89703802	.	-	0	ID=g30686.t1.start1;Parent=g30686.t1;
OX465278.1_Tachina_grossa_genome_assembly,_chromosome:_5	AUGUSTUS	gene	89705258	89706129	.	+	.	ID=g30687;
OX465278.1_Tachina_grossa_genome_assembly,_chromosome:_5	AUGUSTUS	mRNA	89705258	89706129	0.39	+	.	ID=g30687.t1;Parent=g30687;
OX465278.1_Tachina_grossa_genome_assembly,_chromosome:_5	AUGUSTUS	start_codon	89705258	89705260	.	+	0	ID=g30687.t1.start1;Parent=g30687.t1;
OX465278.1_Tachina_grossa_genome_assembly,_chromosome:_5	AUGUSTUS	CDS	89705258	89705294	0.6	+	0	ID=g30687.t1.CDS1;Parent=g30687.t1;
OX465278.1_Tachina_grossa_genome_assembly,_chromosome:_5	AUGUSTUS	exon	89705258	89705294	.	+	.	ID=g30687.t1.exon1;Parent=g30687.t1;
OX465278.1_Tachina_grossa_genome_assembly,_chromosome:_5	AUGUSTUS	intron	89705295	89705341	0.58	+	.	ID=g30687.t1.intron1;Parent=g30687.t1;
OX465278.1_Tachina_grossa_genome_assembly,_chromosome:_5	AUGUSTUS	CDS	89705342	89705478	0.58	+	2	ID=g30687.t1.CDS2;Parent=g30687.t1;
OX465278.1_Tachina_grossa_genome_assembly,_chromosome:_5	AUGUSTUS	exon	89705342	89705478	.	+	.	ID=g30687.t1.exon2;Parent=g30687.t1;
OX465278.1_Tachina_grossa_genome_assembly,_chromosome:_5	AUGUSTUS	intron	89705479	89705979	0.69	+	.	ID=g30687.t1.intron2;Parent=g30687.t1;
OX465278.1_Tachina_grossa_genome_assembly,_chromosome:_5	AUGUSTUS	CDS	89705980	89706129	0.71	+	0	ID=g30687.t1.CDS3;Parent=g30687.t1;
OX465278.1_Tachina_grossa_genome_assembly,_chromosome:_5	AUGUSTUS	exon	89705980	89706129	.	+	.	ID=g30687.t1.exon3;Parent=g30687.t1;
OX465278.1_Tachina_grossa_genome_assembly,_chromosome:_5	AUGUSTUS	stop_codon	89706127	89706129	.	+	0	ID=g30687.t1.stop1;Parent=g30687.t1;
OX465278.1_Tachina_grossa_genome_assembly,_chromosome:_5	AUGUSTUS	gene	89735369	89735851	.	-	.	ID=g30688;
OX465278.1_Tachina_grossa_genome_assembly,_chromosome:_5	AUGUSTUS	mRNA	89735369	89735851	0.39	-	.	ID=g30688.t1;Parent=g30688;
OX465278.1_Tachina_grossa_genome_assembly,_chromosome:_5	AUGUSTUS	stop_codon	89735369	89735371	.	-	0	ID=g30688.t1.stop1;Parent=g30688.t1;
OX465278.1_Tachina_grossa_genome_assembly,_chromosome:_5	AUGUSTUS	CDS	89735369	89735851	0.39	-	0	ID=g30688.t1.CDS1;Parent=g30688.t1;
OX465278.1_Tachina_grossa_genome_assembly,_chromosome:_5	AUGUSTUS	exon	89735369	89735851	.	-	.	ID=g30688.t1.exon1;Parent=g30688.t1;
OX465278.1_Tachina_grossa_genome_assembly,_chromosome:_5	AUGUSTUS	start_codon	89735849	89735851	.	-	0	ID=g30688.t1.start1;Parent=g30688.t1;
OX465278.1_Tachina_grossa_genome_assembly,_chromosome:_5	AUGUSTUS	gene	89762614	89763021	.	-	.	ID=g30689;
OX465278.1_Tachina_grossa_genome_assembly,_chromosome:_5	AUGUSTUS	mRNA	89762614	89763021	0.93	-	.	ID=g30689.t1;Parent=g30689;
OX465278.1_Tachina_grossa_genome_assembly,_chromosome:_5	AUGUSTUS	stop_codon	89762614	89762616	.	-	0	ID=g30689.t1.stop1;Parent=g30689.t1;
OX465278.1_Tachina_grossa_genome_assembly,_chromosome:_5	AUGUSTUS	CDS	89762614	89763021	0.93	-	0	ID=g30689.t1.CDS1;Parent=g30689.t1;
OX465278.1_Tachina_grossa_genome_assembly,_chromosome:_5	AUGUSTUS	exon	89762614	89763021	.	-	.	ID=g30689.t1.exon1;Parent=g30689.t1;
OX465278.1_Tachina_grossa_genome_assembly,_chromosome:_5	AUGUSTUS	start_codon	89763019	89763021	.	-	0	ID=g30689.t1.start1;Parent=g30689.t1;
OX465278.1_Tachina_grossa_genome_assembly,_chromosome:_5	AUGUSTUS	gene	89775107	89776315	.	-	.	ID=g30690;
OX465278.1_Tachina_grossa_genome_assembly,_chromosome:_5	AUGUSTUS	mRNA	89775107	89776315	0.71	-	.	ID=g30690.t1;Parent=g30690;
OX465278.1_Tachina_grossa_genome_assembly,_chromosome:_5	AUGUSTUS	stop_codon	89775107	89775109	.	-	0	ID=g30690.t1.stop1;Parent=g30690.t1;
OX465278.1_Tachina_grossa_genome_assembly,_chromosome:_5	AUGUSTUS	CDS	89775107	89776315	0.71	-	0	ID=g30690.t1.CDS1;Parent=g30690.t1;
OX465278.1_Tachina_grossa_genome_assembly,_chromosome:_5	AUGUSTUS	exon	89775107	89776315	.	-	.	ID=g30690.t1.exon1;Parent=g30690.t1;
OX465278.1_Tachina_grossa_genome_assembly,_chromosome:_5	AUGUSTUS	start_codon	89776313	89776315	.	-	0	ID=g30690.t1.start1;Parent=g30690.t1;
OX465278.1_Tachina_grossa_genome_assembly,_chromosome:_5	AUGUSTUS	gene	89788712	89791194	.	-	.	ID=g30691;
OX465278.1_Tachina_grossa_genome_assembly,_chromosome:_5	AUGUSTUS	mRNA	89788712	89791194	0.55	-	.	ID=g30691.t1;Parent=g30691;
OX465278.1_Tachina_grossa_genome_assembly,_chromosome:_5	AUGUSTUS	stop_codon	89788712	89788714	.	-	0	ID=g30691.t1.stop1;Parent=g30691.t1;
OX465278.1_Tachina_grossa_genome_assembly,_chromosome:_5	AUGUSTUS	CDS	89788712	89788725	0.92	-	2	ID=g30691.t1.CDS1;Parent=g30691.t1;
OX465278.1_Tachina_grossa_genome_assembly,_chromosome:_5	AUGUSTUS	exon	89788712	89788725	.	-	.	ID=g30691.t1.exon1;Parent=g30691.t1;
OX465278.1_Tachina_grossa_genome_assembly,_chromosome:_5	AUGUSTUS	intron	89788726	89788799	0.92	-	.	ID=g30691.t1.intron1;Parent=g30691.t1;
OX465278.1_Tachina_grossa_genome_assembly,_chromosome:_5	AUGUSTUS	CDS	89788800	89790134	0.71	-	2	ID=g30691.t1.CDS2;Parent=g30691.t1;
OX465278.1_Tachina_grossa_genome_assembly,_chromosome:_5	AUGUSTUS	exon	89788800	89790134	.	-	.	ID=g30691.t1.exon2;Parent=g30691.t1;
OX465278.1_Tachina_grossa_genome_assembly,_chromosome:_5	AUGUSTUS	intron	89790135	89790212	0.73	-	.	ID=g30691.t1.intron2;Parent=g30691.t1;
OX465278.1_Tachina_grossa_genome_assembly,_chromosome:_5	AUGUSTUS	CDS	89790213	89790292	0.73	-	1	ID=g30691.t1.CDS3;Parent=g30691.t1;
OX465278.1_Tachina_grossa_genome_assembly,_chromosome:_5	AUGUSTUS	exon	89790213	89790292	.	-	.	ID=g30691.t1.exon3;Parent=g30691.t1;
OX465278.1_Tachina_grossa_genome_assembly,_chromosome:_5	AUGUSTUS	intron	89790293	89790356	0.89	-	.	ID=g30691.t1.intron3;Parent=g30691.t1;
OX465278.1_Tachina_grossa_genome_assembly,_chromosome:_5	AUGUSTUS	CDS	89790357	89790544	0.72	-	0	ID=g30691.t1.CDS4;Parent=g30691.t1;
OX465278.1_Tachina_grossa_genome_assembly,_chromosome:_5	AUGUSTUS	exon	89790357	89790544	.	-	.	ID=g30691.t1.exon4;Parent=g30691.t1;
OX465278.1_Tachina_grossa_genome_assembly,_chromosome:_5	AUGUSTUS	intron	89790545	89790597	0.66	-	.	ID=g30691.t1.intron4;Parent=g30691.t1;
OX465278.1_Tachina_grossa_genome_assembly,_chromosome:_5	AUGUSTUS	CDS	89790598	89791194	0.66	-	0	ID=g30691.t1.CDS5;Parent=g30691.t1;
OX465278.1_Tachina_grossa_genome_assembly,_chromosome:_5	AUGUSTUS	exon	89790598	89791194	.	-	.	ID=g30691.t1.exon5;Parent=g30691.t1;
OX465278.1_Tachina_grossa_genome_assembly,_chromosome:_5	AUGUSTUS	start_codon	89791192	89791194	.	-	0	ID=g30691.t1.start1;Parent=g30691.t1;
OX465278.1_Tachina_grossa_genome_assembly,_chromosome:_5	AUGUSTUS	gene	89791344	89791598	.	-	.	ID=g30692;
OX465278.1_Tachina_grossa_genome_assembly,_chromosome:_5	AUGUSTUS	mRNA	89791344	89791598	0.9	-	.	ID=g30692.t1;Parent=g30692;
OX465278.1_Tachina_grossa_genome_assembly,_chromosome:_5	AUGUSTUS	stop_codon	89791344	89791346	.	-	0	ID=g30692.t1.stop1;Parent=g30692.t1;
OX465278.1_Tachina_grossa_genome_assembly,_chromosome:_5	AUGUSTUS	CDS	89791344	89791598	0.9	-	0	ID=g30692.t1.CDS1;Parent=g30692.t1;
OX465278.1_Tachina_grossa_genome_assembly,_chromosome:_5	AUGUSTUS	exon	89791344	89791598	.	-	.	ID=g30692.t1.exon1;Parent=g30692.t1;
OX465278.1_Tachina_grossa_genome_assembly,_chromosome:_5	AUGUSTUS	start_codon	89791596	89791598	.	-	0	ID=g30692.t1.start1;Parent=g30692.t1;
OX465278.1_Tachina_grossa_genome_assembly,_chromosome:_5	AUGUSTUS	gene	89792237	89819337	.	-	.	ID=g30693;
OX465278.1_Tachina_grossa_genome_assembly,_chromosome:_5	AUGUSTUS	mRNA	89818038	89819337	0.62	-	.	ID=g30693.t1;Parent=g30693;
OX465278.1_Tachina_grossa_genome_assembly,_chromosome:_5	AUGUSTUS	stop_codon	89818038	89818040	.	-	0	ID=g30693.t1.stop1;Parent=g30693.t1;
OX465278.1_Tachina_grossa_genome_assembly,_chromosome:_5	AUGUSTUS	CDS	89818038	89818935	0.96	-	1	ID=g30693.t1.CDS1;Parent=g30693.t1;
OX465278.1_Tachina_grossa_genome_assembly,_chromosome:_5	AUGUSTUS	exon	89818038	89818935	.	-	.	ID=g30693.t1.exon1;Parent=g30693.t1;
OX465278.1_Tachina_grossa_genome_assembly,_chromosome:_5	AUGUSTUS	intron	89818936	89818990	0.62	-	.	ID=g30693.t1.intron1;Parent=g30693.t1;
OX465278.1_Tachina_grossa_genome_assembly,_chromosome:_5	AUGUSTUS	CDS	89818991	89819337	0.62	-	0	ID=g30693.t1.CDS2;Parent=g30693.t1;
OX465278.1_Tachina_grossa_genome_assembly,_chromosome:_5	AUGUSTUS	exon	89818991	89819337	.	-	.	ID=g30693.t1.exon2;Parent=g30693.t1;
OX465278.1_Tachina_grossa_genome_assembly,_chromosome:_5	AUGUSTUS	start_codon	89819335	89819337	.	-	0	ID=g30693.t1.start1;Parent=g30693.t1;
OX465278.1_Tachina_grossa_genome_assembly,_chromosome:_5	AUGUSTUS	mRNA	89792237	89819337	0.06	-	.	ID=g30693.t2;Parent=g30693;
OX465278.1_Tachina_grossa_genome_assembly,_chromosome:_5	AUGUSTUS	stop_codon	89792237	89792239	.	-	0	ID=g30693.t2.stop1;Parent=g30693.t2;
OX465278.1_Tachina_grossa_genome_assembly,_chromosome:_5	AUGUSTUS	CDS	89792237	89792551	0.33	-	0	ID=g30693.t2.CDS1;Parent=g30693.t2;
OX465278.1_Tachina_grossa_genome_assembly,_chromosome:_5	AUGUSTUS	exon	89792237	89792551	.	-	.	ID=g30693.t2.exon1;Parent=g30693.t2;
OX465278.1_Tachina_grossa_genome_assembly,_chromosome:_5	AUGUSTUS	intron	89792552	89818097	0.18	-	.	ID=g30693.t2.intron1;Parent=g30693.t2;
OX465278.1_Tachina_grossa_genome_assembly,_chromosome:_5	AUGUSTUS	CDS	89818098	89818537	0.25	-	2	ID=g30693.t2.CDS2;Parent=g30693.t2;
OX465278.1_Tachina_grossa_genome_assembly,_chromosome:_5	AUGUSTUS	exon	89818098	89818537	.	-	.	ID=g30693.t2.exon2;Parent=g30693.t2;
OX465278.1_Tachina_grossa_genome_assembly,_chromosome:_5	AUGUSTUS	intron	89818538	89818609	0.53	-	.	ID=g30693.t2.intron2;Parent=g30693.t2;
OX465278.1_Tachina_grossa_genome_assembly,_chromosome:_5	AUGUSTUS	CDS	89818610	89818935	0.5	-	1	ID=g30693.t2.CDS3;Parent=g30693.t2;
OX465278.1_Tachina_grossa_genome_assembly,_chromosome:_5	AUGUSTUS	exon	89818610	89818935	.	-	.	ID=g30693.t2.exon3;Parent=g30693.t2;
OX465278.1_Tachina_grossa_genome_assembly,_chromosome:_5	AUGUSTUS	intron	89818936	89818990	0.49	-	.	ID=g30693.t2.intron3;Parent=g30693.t2;
OX465278.1_Tachina_grossa_genome_assembly,_chromosome:_5	AUGUSTUS	CDS	89818991	89819337	0.49	-	0	ID=g30693.t2.CDS4;Parent=g30693.t2;
OX465278.1_Tachina_grossa_genome_assembly,_chromosome:_5	AUGUSTUS	exon	89818991	89819337	.	-	.	ID=g30693.t2.exon4;Parent=g30693.t2;
OX465278.1_Tachina_grossa_genome_assembly,_chromosome:_5	AUGUSTUS	start_codon	89819335	89819337	.	-	0	ID=g30693.t2.start1;Parent=g30693.t2;
OX465278.1_Tachina_grossa_genome_assembly,_chromosome:_5	AUGUSTUS	gene	89870109	89873474	.	-	.	ID=g30694;
OX465278.1_Tachina_grossa_genome_assembly,_chromosome:_5	AUGUSTUS	mRNA	89870109	89873474	0.32	-	.	ID=g30694.t1;Parent=g30694;
OX465278.1_Tachina_grossa_genome_assembly,_chromosome:_5	AUGUSTUS	stop_codon	89870109	89870111	.	-	0	ID=g30694.t1.stop1;Parent=g30694.t1;
OX465278.1_Tachina_grossa_genome_assembly,_chromosome:_5	AUGUSTUS	CDS	89870109	89870287	1	-	2	ID=g30694.t1.CDS1;Parent=g30694.t1;
OX465278.1_Tachina_grossa_genome_assembly,_chromosome:_5	AUGUSTUS	exon	89870109	89870287	.	-	.	ID=g30694.t1.exon1;Parent=g30694.t1;
OX465278.1_Tachina_grossa_genome_assembly,_chromosome:_5	AUGUSTUS	intron	89870288	89871349	0.86	-	.	ID=g30694.t1.intron1;Parent=g30694.t1;
OX465278.1_Tachina_grossa_genome_assembly,_chromosome:_5	AUGUSTUS	CDS	89871350	89873474	0.32	-	0	ID=g30694.t1.CDS2;Parent=g30694.t1;
OX465278.1_Tachina_grossa_genome_assembly,_chromosome:_5	AUGUSTUS	exon	89871350	89873474	.	-	.	ID=g30694.t1.exon2;Parent=g30694.t1;
OX465278.1_Tachina_grossa_genome_assembly,_chromosome:_5	AUGUSTUS	start_codon	89873472	89873474	.	-	0	ID=g30694.t1.start1;Parent=g30694.t1;
OX465278.1_Tachina_grossa_genome_assembly,_chromosome:_5	AUGUSTUS	gene	89873605	89875965	.	-	.	ID=g30695;
OX465278.1_Tachina_grossa_genome_assembly,_chromosome:_5	AUGUSTUS	mRNA	89873605	89875965	0.51	-	.	ID=g30695.t1;Parent=g30695;
OX465278.1_Tachina_grossa_genome_assembly,_chromosome:_5	AUGUSTUS	stop_codon	89873605	89873607	.	-	0	ID=g30695.t1.stop1;Parent=g30695.t1;
OX465278.1_Tachina_grossa_genome_assembly,_chromosome:_5	AUGUSTUS	CDS	89873605	89875965	0.51	-	0	ID=g30695.t1.CDS1;Parent=g30695.t1;
OX465278.1_Tachina_grossa_genome_assembly,_chromosome:_5	AUGUSTUS	exon	89873605	89875965	.	-	.	ID=g30695.t1.exon1;Parent=g30695.t1;
OX465278.1_Tachina_grossa_genome_assembly,_chromosome:_5	AUGUSTUS	start_codon	89875963	89875965	.	-	0	ID=g30695.t1.start1;Parent=g30695.t1;
OX465278.1_Tachina_grossa_genome_assembly,_chromosome:_5	AUGUSTUS	gene	89923581	89924594	.	+	.	ID=g30696;
OX465278.1_Tachina_grossa_genome_assembly,_chromosome:_5	AUGUSTUS	mRNA	89923581	89924594	1	+	.	ID=g30696.t1;Parent=g30696;
OX465278.1_Tachina_grossa_genome_assembly,_chromosome:_5	AUGUSTUS	start_codon	89923581	89923583	.	+	0	ID=g30696.t1.start1;Parent=g30696.t1;
OX465278.1_Tachina_grossa_genome_assembly,_chromosome:_5	AUGUSTUS	CDS	89923581	89924594	1	+	0	ID=g30696.t1.CDS1;Parent=g30696.t1;
OX465278.1_Tachina_grossa_genome_assembly,_chromosome:_5	AUGUSTUS	exon	89923581	89924594	.	+	.	ID=g30696.t1.exon1;Parent=g30696.t1;
OX465278.1_Tachina_grossa_genome_assembly,_chromosome:_5	AUGUSTUS	stop_codon	89924592	89924594	.	+	0	ID=g30696.t1.stop1;Parent=g30696.t1;
OX465278.1_Tachina_grossa_genome_assembly,_chromosome:_5	AUGUSTUS	gene	89924632	89925084	.	+	.	ID=g30697;
OX465278.1_Tachina_grossa_genome_assembly,_chromosome:_5	AUGUSTUS	mRNA	89924632	89925084	1	+	.	ID=g30697.t1;Parent=g30697;
OX465278.1_Tachina_grossa_genome_assembly,_chromosome:_5	AUGUSTUS	start_codon	89924632	89924634	.	+	0	ID=g30697.t1.start1;Parent=g30697.t1;
OX465278.1_Tachina_grossa_genome_assembly,_chromosome:_5	AUGUSTUS	CDS	89924632	89925084	1	+	0	ID=g30697.t1.CDS1;Parent=g30697.t1;
OX465278.1_Tachina_grossa_genome_assembly,_chromosome:_5	AUGUSTUS	exon	89924632	89925084	.	+	.	ID=g30697.t1.exon1;Parent=g30697.t1;
OX465278.1_Tachina_grossa_genome_assembly,_chromosome:_5	AUGUSTUS	stop_codon	89925082	89925084	.	+	0	ID=g30697.t1.stop1;Parent=g30697.t1;
OX465278.1_Tachina_grossa_genome_assembly,_chromosome:_5	AUGUSTUS	gene	90013047	90014056	.	+	.	ID=g30698;
OX465278.1_Tachina_grossa_genome_assembly,_chromosome:_5	AUGUSTUS	mRNA	90013047	90014056	0.91	+	.	ID=g30698.t1;Parent=g30698;
OX465278.1_Tachina_grossa_genome_assembly,_chromosome:_5	AUGUSTUS	CDS	90013047	90013049	0.99	+	0	ID=g30698.t1.CDS1;Parent=g30698.t1;
OX465278.1_Tachina_grossa_genome_assembly,_chromosome:_5	AUGUSTUS	exon	90013047	90013049	.	+	.	ID=g30698.t1.exon1;Parent=g30698.t1;
OX465278.1_Tachina_grossa_genome_assembly,_chromosome:_5	AUGUSTUS	start_codon	90013047	90013049	.	+	0	ID=g30698.t1.start1;Parent=g30698.t1;
OX465278.1_Tachina_grossa_genome_assembly,_chromosome:_5	AUGUSTUS	intron	90013050	90013114	1	+	.	ID=g30698.t1.intron1;Parent=g30698.t1;
OX465278.1_Tachina_grossa_genome_assembly,_chromosome:_5	AUGUSTUS	CDS	90013115	90013396	1	+	0	ID=g30698.t1.CDS2;Parent=g30698.t1;
OX465278.1_Tachina_grossa_genome_assembly,_chromosome:_5	AUGUSTUS	exon	90013115	90013396	.	+	.	ID=g30698.t1.exon2;Parent=g30698.t1;
OX465278.1_Tachina_grossa_genome_assembly,_chromosome:_5	AUGUSTUS	intron	90013397	90013448	1	+	.	ID=g30698.t1.intron2;Parent=g30698.t1;
OX465278.1_Tachina_grossa_genome_assembly,_chromosome:_5	AUGUSTUS	CDS	90013449	90013589	1	+	0	ID=g30698.t1.CDS3;Parent=g30698.t1;
OX465278.1_Tachina_grossa_genome_assembly,_chromosome:_5	AUGUSTUS	exon	90013449	90013589	.	+	.	ID=g30698.t1.exon3;Parent=g30698.t1;
OX465278.1_Tachina_grossa_genome_assembly,_chromosome:_5	AUGUSTUS	intron	90013590	90013648	1	+	.	ID=g30698.t1.intron3;Parent=g30698.t1;
OX465278.1_Tachina_grossa_genome_assembly,_chromosome:_5	AUGUSTUS	CDS	90013649	90014056	0.92	+	0	ID=g30698.t1.CDS4;Parent=g30698.t1;
OX465278.1_Tachina_grossa_genome_assembly,_chromosome:_5	AUGUSTUS	exon	90013649	90014056	.	+	.	ID=g30698.t1.exon4;Parent=g30698.t1;
OX465278.1_Tachina_grossa_genome_assembly,_chromosome:_5	AUGUSTUS	stop_codon	90014054	90014056	.	+	0	ID=g30698.t1.stop1;Parent=g30698.t1;
OX465278.1_Tachina_grossa_genome_assembly,_chromosome:_5	AUGUSTUS	gene	90014553	90015617	.	-	.	ID=g30699;
OX465278.1_Tachina_grossa_genome_assembly,_chromosome:_5	AUGUSTUS	mRNA	90014553	90015617	0.47	-	.	ID=g30699.t1;Parent=g30699;
OX465278.1_Tachina_grossa_genome_assembly,_chromosome:_5	AUGUSTUS	stop_codon	90014553	90014555	.	-	0	ID=g30699.t1.stop1;Parent=g30699.t1;
OX465278.1_Tachina_grossa_genome_assembly,_chromosome:_5	AUGUSTUS	CDS	90014553	90014946	0.47	-	1	ID=g30699.t1.CDS1;Parent=g30699.t1;
OX465278.1_Tachina_grossa_genome_assembly,_chromosome:_5	AUGUSTUS	exon	90014553	90014946	.	-	.	ID=g30699.t1.exon1;Parent=g30699.t1;
OX465278.1_Tachina_grossa_genome_assembly,_chromosome:_5	AUGUSTUS	intron	90014947	90015203	0.47	-	.	ID=g30699.t1.intron1;Parent=g30699.t1;
OX465278.1_Tachina_grossa_genome_assembly,_chromosome:_5	AUGUSTUS	CDS	90015204	90015457	0.92	-	0	ID=g30699.t1.CDS2;Parent=g30699.t1;
OX465278.1_Tachina_grossa_genome_assembly,_chromosome:_5	AUGUSTUS	exon	90015204	90015457	.	-	.	ID=g30699.t1.exon2;Parent=g30699.t1;
OX465278.1_Tachina_grossa_genome_assembly,_chromosome:_5	AUGUSTUS	intron	90015458	90015521	1	-	.	ID=g30699.t1.intron2;Parent=g30699.t1;
OX465278.1_Tachina_grossa_genome_assembly,_chromosome:_5	AUGUSTUS	CDS	90015522	90015617	1	-	0	ID=g30699.t1.CDS3;Parent=g30699.t1;
OX465278.1_Tachina_grossa_genome_assembly,_chromosome:_5	AUGUSTUS	exon	90015522	90015617	.	-	.	ID=g30699.t1.exon3;Parent=g30699.t1;
OX465278.1_Tachina_grossa_genome_assembly,_chromosome:_5	AUGUSTUS	start_codon	90015615	90015617	.	-	0	ID=g30699.t1.start1;Parent=g30699.t1;
OX465278.1_Tachina_grossa_genome_assembly,_chromosome:_5	AUGUSTUS	gene	90015659	90015979	.	-	.	ID=g30700;
OX465278.1_Tachina_grossa_genome_assembly,_chromosome:_5	AUGUSTUS	mRNA	90015659	90015979	1	-	.	ID=g30700.t1;Parent=g30700;
OX465278.1_Tachina_grossa_genome_assembly,_chromosome:_5	AUGUSTUS	stop_codon	90015659	90015661	.	-	0	ID=g30700.t1.stop1;Parent=g30700.t1;
OX465278.1_Tachina_grossa_genome_assembly,_chromosome:_5	AUGUSTUS	CDS	90015659	90015979	1	-	0	ID=g30700.t1.CDS1;Parent=g30700.t1;
OX465278.1_Tachina_grossa_genome_assembly,_chromosome:_5	AUGUSTUS	exon	90015659	90015979	.	-	.	ID=g30700.t1.exon1;Parent=g30700.t1;
OX465278.1_Tachina_grossa_genome_assembly,_chromosome:_5	AUGUSTUS	start_codon	90015977	90015979	.	-	0	ID=g30700.t1.start1;Parent=g30700.t1;
OX465278.1_Tachina_grossa_genome_assembly,_chromosome:_5	AUGUSTUS	gene	90070792	90071214	.	+	.	ID=g30701;
OX465278.1_Tachina_grossa_genome_assembly,_chromosome:_5	AUGUSTUS	mRNA	90070792	90071214	1	+	.	ID=g30701.t1;Parent=g30701;
OX465278.1_Tachina_grossa_genome_assembly,_chromosome:_5	AUGUSTUS	start_codon	90070792	90070794	.	+	0	ID=g30701.t1.start1;Parent=g30701.t1;
OX465278.1_Tachina_grossa_genome_assembly,_chromosome:_5	AUGUSTUS	CDS	90070792	90071214	1	+	0	ID=g30701.t1.CDS1;Parent=g30701.t1;
OX465278.1_Tachina_grossa_genome_assembly,_chromosome:_5	AUGUSTUS	exon	90070792	90071214	.	+	.	ID=g30701.t1.exon1;Parent=g30701.t1;
OX465278.1_Tachina_grossa_genome_assembly,_chromosome:_5	AUGUSTUS	stop_codon	90071212	90071214	.	+	0	ID=g30701.t1.stop1;Parent=g30701.t1;
OX465278.1_Tachina_grossa_genome_assembly,_chromosome:_5	AUGUSTUS	gene	90082370	90082759	.	+	.	ID=g30702;
OX465278.1_Tachina_grossa_genome_assembly,_chromosome:_5	AUGUSTUS	mRNA	90082370	90082759	0.98	+	.	ID=g30702.t1;Parent=g30702;
OX465278.1_Tachina_grossa_genome_assembly,_chromosome:_5	AUGUSTUS	start_codon	90082370	90082372	.	+	0	ID=g30702.t1.start1;Parent=g30702.t1;
OX465278.1_Tachina_grossa_genome_assembly,_chromosome:_5	AUGUSTUS	CDS	90082370	90082759	0.98	+	0	ID=g30702.t1.CDS1;Parent=g30702.t1;
OX465278.1_Tachina_grossa_genome_assembly,_chromosome:_5	AUGUSTUS	exon	90082370	90082759	.	+	.	ID=g30702.t1.exon1;Parent=g30702.t1;
OX465278.1_Tachina_grossa_genome_assembly,_chromosome:_5	AUGUSTUS	stop_codon	90082757	90082759	.	+	0	ID=g30702.t1.stop1;Parent=g30702.t1;
OX465278.1_Tachina_grossa_genome_assembly,_chromosome:_5	AUGUSTUS	gene	90084867	90086319	.	+	.	ID=g30703;
OX465278.1_Tachina_grossa_genome_assembly,_chromosome:_5	AUGUSTUS	mRNA	90084867	90086319	0.57	+	.	ID=g30703.t1;Parent=g30703;
OX465278.1_Tachina_grossa_genome_assembly,_chromosome:_5	AUGUSTUS	start_codon	90084867	90084869	.	+	0	ID=g30703.t1.start1;Parent=g30703.t1;
OX465278.1_Tachina_grossa_genome_assembly,_chromosome:_5	AUGUSTUS	CDS	90084867	90085251	0.58	+	0	ID=g30703.t1.CDS1;Parent=g30703.t1;
OX465278.1_Tachina_grossa_genome_assembly,_chromosome:_5	AUGUSTUS	exon	90084867	90085251	.	+	.	ID=g30703.t1.exon1;Parent=g30703.t1;
OX465278.1_Tachina_grossa_genome_assembly,_chromosome:_5	AUGUSTUS	intron	90085252	90086185	0.57	+	.	ID=g30703.t1.intron1;Parent=g30703.t1;
OX465278.1_Tachina_grossa_genome_assembly,_chromosome:_5	AUGUSTUS	CDS	90086186	90086319	0.99	+	2	ID=g30703.t1.CDS2;Parent=g30703.t1;
OX465278.1_Tachina_grossa_genome_assembly,_chromosome:_5	AUGUSTUS	exon	90086186	90086319	.	+	.	ID=g30703.t1.exon2;Parent=g30703.t1;
OX465278.1_Tachina_grossa_genome_assembly,_chromosome:_5	AUGUSTUS	stop_codon	90086317	90086319	.	+	0	ID=g30703.t1.stop1;Parent=g30703.t1;
OX465278.1_Tachina_grossa_genome_assembly,_chromosome:_5	AUGUSTUS	gene	90085369	90085803	.	-	.	ID=g30704;
OX465278.1_Tachina_grossa_genome_assembly,_chromosome:_5	AUGUSTUS	mRNA	90085369	90085803	0.86	-	.	ID=g30704.t1;Parent=g30704;
OX465278.1_Tachina_grossa_genome_assembly,_chromosome:_5	AUGUSTUS	stop_codon	90085369	90085371	.	-	0	ID=g30704.t1.stop1;Parent=g30704.t1;
OX465278.1_Tachina_grossa_genome_assembly,_chromosome:_5	AUGUSTUS	CDS	90085369	90085803	0.86	-	0	ID=g30704.t1.CDS1;Parent=g30704.t1;
OX465278.1_Tachina_grossa_genome_assembly,_chromosome:_5	AUGUSTUS	exon	90085369	90085803	.	-	.	ID=g30704.t1.exon1;Parent=g30704.t1;
OX465278.1_Tachina_grossa_genome_assembly,_chromosome:_5	AUGUSTUS	start_codon	90085801	90085803	.	-	0	ID=g30704.t1.start1;Parent=g30704.t1;
OX465278.1_Tachina_grossa_genome_assembly,_chromosome:_5	AUGUSTUS	gene	90090620	90091543	.	+	.	ID=g30705;
OX465278.1_Tachina_grossa_genome_assembly,_chromosome:_5	AUGUSTUS	mRNA	90090620	90091543	1	+	.	ID=g30705.t1;Parent=g30705;
OX465278.1_Tachina_grossa_genome_assembly,_chromosome:_5	AUGUSTUS	start_codon	90090620	90090622	.	+	0	ID=g30705.t1.start1;Parent=g30705.t1;
OX465278.1_Tachina_grossa_genome_assembly,_chromosome:_5	AUGUSTUS	CDS	90090620	90091543	1	+	0	ID=g30705.t1.CDS1;Parent=g30705.t1;
OX465278.1_Tachina_grossa_genome_assembly,_chromosome:_5	AUGUSTUS	exon	90090620	90091543	.	+	.	ID=g30705.t1.exon1;Parent=g30705.t1;
OX465278.1_Tachina_grossa_genome_assembly,_chromosome:_5	AUGUSTUS	stop_codon	90091541	90091543	.	+	0	ID=g30705.t1.stop1;Parent=g30705.t1;
OX465278.1_Tachina_grossa_genome_assembly,_chromosome:_5	AUGUSTUS	gene	90092903	90094402	.	-	.	ID=g30706;
OX465278.1_Tachina_grossa_genome_assembly,_chromosome:_5	AUGUSTUS	mRNA	90092903	90094402	1	-	.	ID=g30706.t1;Parent=g30706;
OX465278.1_Tachina_grossa_genome_assembly,_chromosome:_5	AUGUSTUS	stop_codon	90092903	90092905	.	-	0	ID=g30706.t1.stop1;Parent=g30706.t1;
OX465278.1_Tachina_grossa_genome_assembly,_chromosome:_5	AUGUSTUS	CDS	90092903	90093413	1	-	1	ID=g30706.t1.CDS1;Parent=g30706.t1;
OX465278.1_Tachina_grossa_genome_assembly,_chromosome:_5	AUGUSTUS	exon	90092903	90093413	.	-	.	ID=g30706.t1.exon1;Parent=g30706.t1;
OX465278.1_Tachina_grossa_genome_assembly,_chromosome:_5	AUGUSTUS	intron	90093414	90094280	1	-	.	ID=g30706.t1.intron1;Parent=g30706.t1;
OX465278.1_Tachina_grossa_genome_assembly,_chromosome:_5	AUGUSTUS	CDS	90094281	90094402	1	-	0	ID=g30706.t1.CDS2;Parent=g30706.t1;
OX465278.1_Tachina_grossa_genome_assembly,_chromosome:_5	AUGUSTUS	exon	90094281	90094402	.	-	.	ID=g30706.t1.exon2;Parent=g30706.t1;
OX465278.1_Tachina_grossa_genome_assembly,_chromosome:_5	AUGUSTUS	start_codon	90094400	90094402	.	-	0	ID=g30706.t1.start1;Parent=g30706.t1;
OX465278.1_Tachina_grossa_genome_assembly,_chromosome:_5	AUGUSTUS	gene	90094443	90095650	.	-	.	ID=g30707;
OX465278.1_Tachina_grossa_genome_assembly,_chromosome:_5	AUGUSTUS	mRNA	90094443	90095650	0.95	-	.	ID=g30707.t1;Parent=g30707;
OX465278.1_Tachina_grossa_genome_assembly,_chromosome:_5	AUGUSTUS	stop_codon	90094443	90094445	.	-	0	ID=g30707.t1.stop1;Parent=g30707.t1;
OX465278.1_Tachina_grossa_genome_assembly,_chromosome:_5	AUGUSTUS	CDS	90094443	90094481	0.96	-	0	ID=g30707.t1.CDS1;Parent=g30707.t1;
OX465278.1_Tachina_grossa_genome_assembly,_chromosome:_5	AUGUSTUS	exon	90094443	90094481	.	-	.	ID=g30707.t1.exon1;Parent=g30707.t1;
OX465278.1_Tachina_grossa_genome_assembly,_chromosome:_5	AUGUSTUS	intron	90094482	90094549	0.96	-	.	ID=g30707.t1.intron1;Parent=g30707.t1;
OX465278.1_Tachina_grossa_genome_assembly,_chromosome:_5	AUGUSTUS	CDS	90094550	90095650	0.95	-	0	ID=g30707.t1.CDS2;Parent=g30707.t1;
OX465278.1_Tachina_grossa_genome_assembly,_chromosome:_5	AUGUSTUS	exon	90094550	90095650	.	-	.	ID=g30707.t1.exon2;Parent=g30707.t1;
OX465278.1_Tachina_grossa_genome_assembly,_chromosome:_5	AUGUSTUS	start_codon	90095648	90095650	.	-	0	ID=g30707.t1.start1;Parent=g30707.t1;
OX465278.1_Tachina_grossa_genome_assembly,_chromosome:_5	AUGUSTUS	gene	90119286	90119916	.	-	.	ID=g30708;
OX465278.1_Tachina_grossa_genome_assembly,_chromosome:_5	AUGUSTUS	mRNA	90119286	90119916	0.99	-	.	ID=g30708.t1;Parent=g30708;
OX465278.1_Tachina_grossa_genome_assembly,_chromosome:_5	AUGUSTUS	stop_codon	90119286	90119288	.	-	0	ID=g30708.t1.stop1;Parent=g30708.t1;
OX465278.1_Tachina_grossa_genome_assembly,_chromosome:_5	AUGUSTUS	CDS	90119286	90119320	1	-	2	ID=g30708.t1.CDS1;Parent=g30708.t1;
OX465278.1_Tachina_grossa_genome_assembly,_chromosome:_5	AUGUSTUS	exon	90119286	90119320	.	-	.	ID=g30708.t1.exon1;Parent=g30708.t1;
OX465278.1_Tachina_grossa_genome_assembly,_chromosome:_5	AUGUSTUS	intron	90119321	90119387	0.99	-	.	ID=g30708.t1.intron1;Parent=g30708.t1;
OX465278.1_Tachina_grossa_genome_assembly,_chromosome:_5	AUGUSTUS	CDS	90119388	90119916	0.99	-	0	ID=g30708.t1.CDS2;Parent=g30708.t1;
OX465278.1_Tachina_grossa_genome_assembly,_chromosome:_5	AUGUSTUS	exon	90119388	90119916	.	-	.	ID=g30708.t1.exon2;Parent=g30708.t1;
OX465278.1_Tachina_grossa_genome_assembly,_chromosome:_5	AUGUSTUS	start_codon	90119914	90119916	.	-	0	ID=g30708.t1.start1;Parent=g30708.t1;
OX465278.1_Tachina_grossa_genome_assembly,_chromosome:_5	AUGUSTUS	gene	90154852	90155676	.	+	.	ID=g30709;
OX465278.1_Tachina_grossa_genome_assembly,_chromosome:_5	AUGUSTUS	mRNA	90154852	90155676	1	+	.	ID=g30709.t1;Parent=g30709;
OX465278.1_Tachina_grossa_genome_assembly,_chromosome:_5	AUGUSTUS	start_codon	90154852	90154854	.	+	0	ID=g30709.t1.start1;Parent=g30709.t1;
OX465278.1_Tachina_grossa_genome_assembly,_chromosome:_5	AUGUSTUS	CDS	90154852	90154880	1	+	0	ID=g30709.t1.CDS1;Parent=g30709.t1;
OX465278.1_Tachina_grossa_genome_assembly,_chromosome:_5	AUGUSTUS	exon	90154852	90154880	.	+	.	ID=g30709.t1.exon1;Parent=g30709.t1;
OX465278.1_Tachina_grossa_genome_assembly,_chromosome:_5	AUGUSTUS	intron	90154881	90155081	1	+	.	ID=g30709.t1.intron1;Parent=g30709.t1;
OX465278.1_Tachina_grossa_genome_assembly,_chromosome:_5	AUGUSTUS	CDS	90155082	90155676	1	+	1	ID=g30709.t1.CDS2;Parent=g30709.t1;
OX465278.1_Tachina_grossa_genome_assembly,_chromosome:_5	AUGUSTUS	exon	90155082	90155676	.	+	.	ID=g30709.t1.exon2;Parent=g30709.t1;
OX465278.1_Tachina_grossa_genome_assembly,_chromosome:_5	AUGUSTUS	stop_codon	90155674	90155676	.	+	0	ID=g30709.t1.stop1;Parent=g30709.t1;
OX465278.1_Tachina_grossa_genome_assembly,_chromosome:_5	AUGUSTUS	gene	90158315	90158668	.	+	.	ID=g30710;
OX465278.1_Tachina_grossa_genome_assembly,_chromosome:_5	AUGUSTUS	mRNA	90158315	90158668	1	+	.	ID=g30710.t1;Parent=g30710;
OX465278.1_Tachina_grossa_genome_assembly,_chromosome:_5	AUGUSTUS	start_codon	90158315	90158317	.	+	0	ID=g30710.t1.start1;Parent=g30710.t1;
OX465278.1_Tachina_grossa_genome_assembly,_chromosome:_5	AUGUSTUS	CDS	90158315	90158668	1	+	0	ID=g30710.t1.CDS1;Parent=g30710.t1;
OX465278.1_Tachina_grossa_genome_assembly,_chromosome:_5	AUGUSTUS	exon	90158315	90158668	.	+	.	ID=g30710.t1.exon1;Parent=g30710.t1;
OX465278.1_Tachina_grossa_genome_assembly,_chromosome:_5	AUGUSTUS	stop_codon	90158666	90158668	.	+	0	ID=g30710.t1.stop1;Parent=g30710.t1;
OX465278.1_Tachina_grossa_genome_assembly,_chromosome:_5	AUGUSTUS	gene	90163332	90164156	.	+	.	ID=g30711;
OX465278.1_Tachina_grossa_genome_assembly,_chromosome:_5	AUGUSTUS	mRNA	90163332	90164156	1	+	.	ID=g30711.t1;Parent=g30711;
OX465278.1_Tachina_grossa_genome_assembly,_chromosome:_5	AUGUSTUS	start_codon	90163332	90163334	.	+	0	ID=g30711.t1.start1;Parent=g30711.t1;
OX465278.1_Tachina_grossa_genome_assembly,_chromosome:_5	AUGUSTUS	CDS	90163332	90163360	1	+	0	ID=g30711.t1.CDS1;Parent=g30711.t1;
OX465278.1_Tachina_grossa_genome_assembly,_chromosome:_5	AUGUSTUS	exon	90163332	90163360	.	+	.	ID=g30711.t1.exon1;Parent=g30711.t1;
OX465278.1_Tachina_grossa_genome_assembly,_chromosome:_5	AUGUSTUS	intron	90163361	90163561	1	+	.	ID=g30711.t1.intron1;Parent=g30711.t1;
OX465278.1_Tachina_grossa_genome_assembly,_chromosome:_5	AUGUSTUS	CDS	90163562	90164156	1	+	1	ID=g30711.t1.CDS2;Parent=g30711.t1;
OX465278.1_Tachina_grossa_genome_assembly,_chromosome:_5	AUGUSTUS	exon	90163562	90164156	.	+	.	ID=g30711.t1.exon2;Parent=g30711.t1;
OX465278.1_Tachina_grossa_genome_assembly,_chromosome:_5	AUGUSTUS	stop_codon	90164154	90164156	.	+	0	ID=g30711.t1.stop1;Parent=g30711.t1;
OX465278.1_Tachina_grossa_genome_assembly,_chromosome:_5	AUGUSTUS	gene	90165055	90165747	.	-	.	ID=g30712;
OX465278.1_Tachina_grossa_genome_assembly,_chromosome:_5	AUGUSTUS	mRNA	90165055	90165747	1	-	.	ID=g30712.t1;Parent=g30712;
OX465278.1_Tachina_grossa_genome_assembly,_chromosome:_5	AUGUSTUS	stop_codon	90165055	90165057	.	-	0	ID=g30712.t1.stop1;Parent=g30712.t1;
OX465278.1_Tachina_grossa_genome_assembly,_chromosome:_5	AUGUSTUS	CDS	90165055	90165747	1	-	0	ID=g30712.t1.CDS1;Parent=g30712.t1;
OX465278.1_Tachina_grossa_genome_assembly,_chromosome:_5	AUGUSTUS	exon	90165055	90165747	.	-	.	ID=g30712.t1.exon1;Parent=g30712.t1;
OX465278.1_Tachina_grossa_genome_assembly,_chromosome:_5	AUGUSTUS	start_codon	90165745	90165747	.	-	0	ID=g30712.t1.start1;Parent=g30712.t1;
OX465278.1_Tachina_grossa_genome_assembly,_chromosome:_5	AUGUSTUS	gene	90166418	90166799	.	-	.	ID=g30713;
OX465278.1_Tachina_grossa_genome_assembly,_chromosome:_5	AUGUSTUS	mRNA	90166418	90166799	0.69	-	.	ID=g30713.t1;Parent=g30713;
OX465278.1_Tachina_grossa_genome_assembly,_chromosome:_5	AUGUSTUS	stop_codon	90166418	90166420	.	-	0	ID=g30713.t1.stop1;Parent=g30713.t1;
OX465278.1_Tachina_grossa_genome_assembly,_chromosome:_5	AUGUSTUS	CDS	90166418	90166672	0.69	-	0	ID=g30713.t1.CDS1;Parent=g30713.t1;
OX465278.1_Tachina_grossa_genome_assembly,_chromosome:_5	AUGUSTUS	exon	90166418	90166672	.	-	.	ID=g30713.t1.exon1;Parent=g30713.t1;
OX465278.1_Tachina_grossa_genome_assembly,_chromosome:_5	AUGUSTUS	intron	90166673	90166754	1	-	.	ID=g30713.t1.intron1;Parent=g30713.t1;
OX465278.1_Tachina_grossa_genome_assembly,_chromosome:_5	AUGUSTUS	CDS	90166755	90166799	1	-	0	ID=g30713.t1.CDS2;Parent=g30713.t1;
OX465278.1_Tachina_grossa_genome_assembly,_chromosome:_5	AUGUSTUS	exon	90166755	90166799	.	-	.	ID=g30713.t1.exon2;Parent=g30713.t1;
OX465278.1_Tachina_grossa_genome_assembly,_chromosome:_5	AUGUSTUS	start_codon	90166797	90166799	.	-	0	ID=g30713.t1.start1;Parent=g30713.t1;
OX465278.1_Tachina_grossa_genome_assembly,_chromosome:_5	AUGUSTUS	gene	90184125	90185981	.	-	.	ID=g30714;
OX465278.1_Tachina_grossa_genome_assembly,_chromosome:_5	AUGUSTUS	mRNA	90184125	90185981	0.88	-	.	ID=g30714.t1;Parent=g30714;
OX465278.1_Tachina_grossa_genome_assembly,_chromosome:_5	AUGUSTUS	stop_codon	90184125	90184127	.	-	0	ID=g30714.t1.stop1;Parent=g30714.t1;
OX465278.1_Tachina_grossa_genome_assembly,_chromosome:_5	AUGUSTUS	CDS	90184125	90185117	0.99	-	0	ID=g30714.t1.CDS1;Parent=g30714.t1;
OX465278.1_Tachina_grossa_genome_assembly,_chromosome:_5	AUGUSTUS	exon	90184125	90185117	.	-	.	ID=g30714.t1.exon1;Parent=g30714.t1;
OX465278.1_Tachina_grossa_genome_assembly,_chromosome:_5	AUGUSTUS	intron	90185118	90185189	1	-	.	ID=g30714.t1.intron1;Parent=g30714.t1;
OX465278.1_Tachina_grossa_genome_assembly,_chromosome:_5	AUGUSTUS	CDS	90185190	90185981	0.89	-	0	ID=g30714.t1.CDS2;Parent=g30714.t1;
OX465278.1_Tachina_grossa_genome_assembly,_chromosome:_5	AUGUSTUS	exon	90185190	90185981	.	-	.	ID=g30714.t1.exon2;Parent=g30714.t1;
OX465278.1_Tachina_grossa_genome_assembly,_chromosome:_5	AUGUSTUS	start_codon	90185979	90185981	.	-	0	ID=g30714.t1.start1;Parent=g30714.t1;
OX465278.1_Tachina_grossa_genome_assembly,_chromosome:_5	AUGUSTUS	gene	90186710	90187754	.	-	.	ID=g30715;
OX465278.1_Tachina_grossa_genome_assembly,_chromosome:_5	AUGUSTUS	mRNA	90186710	90187754	0.66	-	.	ID=g30715.t1;Parent=g30715;
OX465278.1_Tachina_grossa_genome_assembly,_chromosome:_5	AUGUSTUS	stop_codon	90186710	90186712	.	-	0	ID=g30715.t1.stop1;Parent=g30715.t1;
OX465278.1_Tachina_grossa_genome_assembly,_chromosome:_5	AUGUSTUS	CDS	90186710	90187027	0.7	-	0	ID=g30715.t1.CDS1;Parent=g30715.t1;
OX465278.1_Tachina_grossa_genome_assembly,_chromosome:_5	AUGUSTUS	exon	90186710	90187027	.	-	.	ID=g30715.t1.exon1;Parent=g30715.t1;
OX465278.1_Tachina_grossa_genome_assembly,_chromosome:_5	AUGUSTUS	intron	90187028	90187119	0.68	-	.	ID=g30715.t1.intron1;Parent=g30715.t1;
OX465278.1_Tachina_grossa_genome_assembly,_chromosome:_5	AUGUSTUS	CDS	90187120	90187265	0.93	-	2	ID=g30715.t1.CDS2;Parent=g30715.t1;
OX465278.1_Tachina_grossa_genome_assembly,_chromosome:_5	AUGUSTUS	exon	90187120	90187265	.	-	.	ID=g30715.t1.exon2;Parent=g30715.t1;
OX465278.1_Tachina_grossa_genome_assembly,_chromosome:_5	AUGUSTUS	intron	90187266	90187366	0.96	-	.	ID=g30715.t1.intron2;Parent=g30715.t1;
OX465278.1_Tachina_grossa_genome_assembly,_chromosome:_5	AUGUSTUS	CDS	90187367	90187754	0.96	-	0	ID=g30715.t1.CDS3;Parent=g30715.t1;
OX465278.1_Tachina_grossa_genome_assembly,_chromosome:_5	AUGUSTUS	exon	90187367	90187754	.	-	.	ID=g30715.t1.exon3;Parent=g30715.t1;
OX465278.1_Tachina_grossa_genome_assembly,_chromosome:_5	AUGUSTUS	start_codon	90187752	90187754	.	-	0	ID=g30715.t1.start1;Parent=g30715.t1;
OX465278.1_Tachina_grossa_genome_assembly,_chromosome:_5	AUGUSTUS	gene	90188530	90194498	.	-	.	ID=g30716;
OX465278.1_Tachina_grossa_genome_assembly,_chromosome:_5	AUGUSTUS	mRNA	90188530	90194498	0.49	-	.	ID=g30716.t1;Parent=g30716;
OX465278.1_Tachina_grossa_genome_assembly,_chromosome:_5	AUGUSTUS	stop_codon	90188530	90188532	.	-	0	ID=g30716.t1.stop1;Parent=g30716.t1;
OX465278.1_Tachina_grossa_genome_assembly,_chromosome:_5	AUGUSTUS	CDS	90188530	90189144	0.89	-	0	ID=g30716.t1.CDS1;Parent=g30716.t1;
OX465278.1_Tachina_grossa_genome_assembly,_chromosome:_5	AUGUSTUS	exon	90188530	90189144	.	-	.	ID=g30716.t1.exon1;Parent=g30716.t1;
OX465278.1_Tachina_grossa_genome_assembly,_chromosome:_5	AUGUSTUS	intron	90189145	90194009	0.49	-	.	ID=g30716.t1.intron1;Parent=g30716.t1;
OX465278.1_Tachina_grossa_genome_assembly,_chromosome:_5	AUGUSTUS	CDS	90194010	90194358	0.49	-	1	ID=g30716.t1.CDS2;Parent=g30716.t1;
OX465278.1_Tachina_grossa_genome_assembly,_chromosome:_5	AUGUSTUS	exon	90194010	90194358	.	-	.	ID=g30716.t1.exon2;Parent=g30716.t1;
OX465278.1_Tachina_grossa_genome_assembly,_chromosome:_5	AUGUSTUS	intron	90194359	90194418	0.97	-	.	ID=g30716.t1.intron2;Parent=g30716.t1;
OX465278.1_Tachina_grossa_genome_assembly,_chromosome:_5	AUGUSTUS	CDS	90194419	90194498	0.97	-	0	ID=g30716.t1.CDS3;Parent=g30716.t1;
OX465278.1_Tachina_grossa_genome_assembly,_chromosome:_5	AUGUSTUS	exon	90194419	90194498	.	-	.	ID=g30716.t1.exon3;Parent=g30716.t1;
OX465278.1_Tachina_grossa_genome_assembly,_chromosome:_5	AUGUSTUS	start_codon	90194496	90194498	.	-	0	ID=g30716.t1.start1;Parent=g30716.t1;
OX465278.1_Tachina_grossa_genome_assembly,_chromosome:_5	AUGUSTUS	gene	90195078	90195518	.	-	.	ID=g30717;
OX465278.1_Tachina_grossa_genome_assembly,_chromosome:_5	AUGUSTUS	mRNA	90195078	90195518	0.93	-	.	ID=g30717.t1;Parent=g30717;
OX465278.1_Tachina_grossa_genome_assembly,_chromosome:_5	AUGUSTUS	stop_codon	90195078	90195080	.	-	0	ID=g30717.t1.stop1;Parent=g30717.t1;
OX465278.1_Tachina_grossa_genome_assembly,_chromosome:_5	AUGUSTUS	CDS	90195078	90195518	0.93	-	0	ID=g30717.t1.CDS1;Parent=g30717.t1;
OX465278.1_Tachina_grossa_genome_assembly,_chromosome:_5	AUGUSTUS	exon	90195078	90195518	.	-	.	ID=g30717.t1.exon1;Parent=g30717.t1;
OX465278.1_Tachina_grossa_genome_assembly,_chromosome:_5	AUGUSTUS	start_codon	90195516	90195518	.	-	0	ID=g30717.t1.start1;Parent=g30717.t1;
OX465278.1_Tachina_grossa_genome_assembly,_chromosome:_5	AUGUSTUS	gene	90202606	90203280	.	+	.	ID=g30718;
OX465278.1_Tachina_grossa_genome_assembly,_chromosome:_5	AUGUSTUS	mRNA	90202606	90203280	0.98	+	.	ID=g30718.t1;Parent=g30718;
OX465278.1_Tachina_grossa_genome_assembly,_chromosome:_5	AUGUSTUS	start_codon	90202606	90202608	.	+	0	ID=g30718.t1.start1;Parent=g30718.t1;
OX465278.1_Tachina_grossa_genome_assembly,_chromosome:_5	AUGUSTUS	CDS	90202606	90203280	0.98	+	0	ID=g30718.t1.CDS1;Parent=g30718.t1;
OX465278.1_Tachina_grossa_genome_assembly,_chromosome:_5	AUGUSTUS	exon	90202606	90203280	.	+	.	ID=g30718.t1.exon1;Parent=g30718.t1;
OX465278.1_Tachina_grossa_genome_assembly,_chromosome:_5	AUGUSTUS	stop_codon	90203278	90203280	.	+	0	ID=g30718.t1.stop1;Parent=g30718.t1;
OX465278.1_Tachina_grossa_genome_assembly,_chromosome:_5	AUGUSTUS	gene	90204037	90205202	.	+	.	ID=g30719;
OX465278.1_Tachina_grossa_genome_assembly,_chromosome:_5	AUGUSTUS	mRNA	90204037	90205202	0.67	+	.	ID=g30719.t1;Parent=g30719;
OX465278.1_Tachina_grossa_genome_assembly,_chromosome:_5	AUGUSTUS	start_codon	90204037	90204039	.	+	0	ID=g30719.t1.start1;Parent=g30719.t1;
OX465278.1_Tachina_grossa_genome_assembly,_chromosome:_5	AUGUSTUS	CDS	90204037	90204672	0.86	+	0	ID=g30719.t1.CDS1;Parent=g30719.t1;
OX465278.1_Tachina_grossa_genome_assembly,_chromosome:_5	AUGUSTUS	exon	90204037	90204672	.	+	.	ID=g30719.t1.exon1;Parent=g30719.t1;
OX465278.1_Tachina_grossa_genome_assembly,_chromosome:_5	AUGUSTUS	intron	90204673	90204764	0.67	+	.	ID=g30719.t1.intron1;Parent=g30719.t1;
OX465278.1_Tachina_grossa_genome_assembly,_chromosome:_5	AUGUSTUS	CDS	90204765	90205202	0.68	+	0	ID=g30719.t1.CDS2;Parent=g30719.t1;
OX465278.1_Tachina_grossa_genome_assembly,_chromosome:_5	AUGUSTUS	exon	90204765	90205202	.	+	.	ID=g30719.t1.exon2;Parent=g30719.t1;
OX465278.1_Tachina_grossa_genome_assembly,_chromosome:_5	AUGUSTUS	stop_codon	90205200	90205202	.	+	0	ID=g30719.t1.stop1;Parent=g30719.t1;
OX465278.1_Tachina_grossa_genome_assembly,_chromosome:_5	AUGUSTUS	gene	90208413	90210372	.	-	.	ID=g30720;
OX465278.1_Tachina_grossa_genome_assembly,_chromosome:_5	AUGUSTUS	mRNA	90208413	90210372	0.49	-	.	ID=g30720.t1;Parent=g30720;
OX465278.1_Tachina_grossa_genome_assembly,_chromosome:_5	AUGUSTUS	stop_codon	90208413	90208415	.	-	0	ID=g30720.t1.stop1;Parent=g30720.t1;
OX465278.1_Tachina_grossa_genome_assembly,_chromosome:_5	AUGUSTUS	CDS	90208413	90209915	0.59	-	0	ID=g30720.t1.CDS1;Parent=g30720.t1;
OX465278.1_Tachina_grossa_genome_assembly,_chromosome:_5	AUGUSTUS	exon	90208413	90209915	.	-	.	ID=g30720.t1.exon1;Parent=g30720.t1;
OX465278.1_Tachina_grossa_genome_assembly,_chromosome:_5	AUGUSTUS	intron	90209916	90210291	0.49	-	.	ID=g30720.t1.intron1;Parent=g30720.t1;
OX465278.1_Tachina_grossa_genome_assembly,_chromosome:_5	AUGUSTUS	CDS	90210292	90210372	0.57	-	0	ID=g30720.t1.CDS2;Parent=g30720.t1;
OX465278.1_Tachina_grossa_genome_assembly,_chromosome:_5	AUGUSTUS	exon	90210292	90210372	.	-	.	ID=g30720.t1.exon2;Parent=g30720.t1;
OX465278.1_Tachina_grossa_genome_assembly,_chromosome:_5	AUGUSTUS	start_codon	90210370	90210372	.	-	0	ID=g30720.t1.start1;Parent=g30720.t1;
OX465278.1_Tachina_grossa_genome_assembly,_chromosome:_5	GeneMark.hmm3	mRNA	90208413	90209087	.	-	.	ID=g30720.t2;Parent=g30720;
OX465278.1_Tachina_grossa_genome_assembly,_chromosome:_5	GeneMark.hmm3	CDS	90208413	90209087	.	-	0	ID=g30720.t2.CDS1;Parent=g30720.t2;
OX465278.1_Tachina_grossa_genome_assembly,_chromosome:_5	GeneMark.hmm3	exon	90208413	90209087	.	-	0	ID=g30720.t2.exon1;Parent=g30720.t2;
OX465278.1_Tachina_grossa_genome_assembly,_chromosome:_5	AUGUSTUS	gene	90221358	90221852	.	-	.	ID=g30721;
OX465278.1_Tachina_grossa_genome_assembly,_chromosome:_5	AUGUSTUS	mRNA	90221358	90221852	1	-	.	ID=g30721.t1;Parent=g30721;
OX465278.1_Tachina_grossa_genome_assembly,_chromosome:_5	AUGUSTUS	stop_codon	90221358	90221360	.	-	0	ID=g30721.t1.stop1;Parent=g30721.t1;
OX465278.1_Tachina_grossa_genome_assembly,_chromosome:_5	AUGUSTUS	CDS	90221358	90221852	1	-	0	ID=g30721.t1.CDS1;Parent=g30721.t1;
OX465278.1_Tachina_grossa_genome_assembly,_chromosome:_5	AUGUSTUS	exon	90221358	90221852	.	-	.	ID=g30721.t1.exon1;Parent=g30721.t1;
OX465278.1_Tachina_grossa_genome_assembly,_chromosome:_5	AUGUSTUS	start_codon	90221850	90221852	.	-	0	ID=g30721.t1.start1;Parent=g30721.t1;
OX465278.1_Tachina_grossa_genome_assembly,_chromosome:_5	AUGUSTUS	gene	90278084	90282813	.	+	.	ID=g30722;
OX465278.1_Tachina_grossa_genome_assembly,_chromosome:_5	AUGUSTUS	mRNA	90278084	90282813	0.74	+	.	ID=g30722.t1;Parent=g30722;
OX465278.1_Tachina_grossa_genome_assembly,_chromosome:_5	AUGUSTUS	start_codon	90278084	90278086	.	+	0	ID=g30722.t1.start1;Parent=g30722.t1;
OX465278.1_Tachina_grossa_genome_assembly,_chromosome:_5	AUGUSTUS	CDS	90278084	90278688	0.91	+	0	ID=g30722.t1.CDS1;Parent=g30722.t1;
OX465278.1_Tachina_grossa_genome_assembly,_chromosome:_5	AUGUSTUS	exon	90278084	90278688	.	+	.	ID=g30722.t1.exon1;Parent=g30722.t1;
OX465278.1_Tachina_grossa_genome_assembly,_chromosome:_5	AUGUSTUS	intron	90278689	90281540	0.82	+	.	ID=g30722.t1.intron1;Parent=g30722.t1;
OX465278.1_Tachina_grossa_genome_assembly,_chromosome:_5	AUGUSTUS	CDS	90281541	90281818	0.82	+	1	ID=g30722.t1.CDS2;Parent=g30722.t1;
OX465278.1_Tachina_grossa_genome_assembly,_chromosome:_5	AUGUSTUS	exon	90281541	90281818	.	+	.	ID=g30722.t1.exon2;Parent=g30722.t1;
OX465278.1_Tachina_grossa_genome_assembly,_chromosome:_5	AUGUSTUS	intron	90281819	90282106	0.87	+	.	ID=g30722.t1.intron2;Parent=g30722.t1;
OX465278.1_Tachina_grossa_genome_assembly,_chromosome:_5	AUGUSTUS	CDS	90282107	90282813	0.92	+	2	ID=g30722.t1.CDS3;Parent=g30722.t1;
OX465278.1_Tachina_grossa_genome_assembly,_chromosome:_5	AUGUSTUS	exon	90282107	90282813	.	+	.	ID=g30722.t1.exon3;Parent=g30722.t1;
OX465278.1_Tachina_grossa_genome_assembly,_chromosome:_5	AUGUSTUS	stop_codon	90282811	90282813	.	+	0	ID=g30722.t1.stop1;Parent=g30722.t1;
OX465278.1_Tachina_grossa_genome_assembly,_chromosome:_5	AUGUSTUS	mRNA	90278084	90282813	0.24	+	.	ID=g30722.t2;Parent=g30722;
OX465278.1_Tachina_grossa_genome_assembly,_chromosome:_5	AUGUSTUS	start_codon	90278084	90278086	.	+	0	ID=g30722.t2.start1;Parent=g30722.t2;
OX465278.1_Tachina_grossa_genome_assembly,_chromosome:_5	AUGUSTUS	CDS	90278084	90278999	0.66	+	0	ID=g30722.t2.CDS1;Parent=g30722.t2;
OX465278.1_Tachina_grossa_genome_assembly,_chromosome:_5	AUGUSTUS	exon	90278084	90278999	.	+	.	ID=g30722.t2.exon1;Parent=g30722.t2;
OX465278.1_Tachina_grossa_genome_assembly,_chromosome:_5	AUGUSTUS	intron	90279000	90279571	0.56	+	.	ID=g30722.t2.intron1;Parent=g30722.t2;
OX465278.1_Tachina_grossa_genome_assembly,_chromosome:_5	AUGUSTUS	CDS	90279572	90280288	0.71	+	2	ID=g30722.t2.CDS2;Parent=g30722.t2;
OX465278.1_Tachina_grossa_genome_assembly,_chromosome:_5	AUGUSTUS	exon	90279572	90280288	.	+	.	ID=g30722.t2.exon2;Parent=g30722.t2;
OX465278.1_Tachina_grossa_genome_assembly,_chromosome:_5	AUGUSTUS	intron	90280289	90280420	0.62	+	.	ID=g30722.t2.intron2;Parent=g30722.t2;
OX465278.1_Tachina_grossa_genome_assembly,_chromosome:_5	AUGUSTUS	CDS	90280421	90280857	0.51	+	2	ID=g30722.t2.CDS3;Parent=g30722.t2;
OX465278.1_Tachina_grossa_genome_assembly,_chromosome:_5	AUGUSTUS	exon	90280421	90280857	.	+	.	ID=g30722.t2.exon3;Parent=g30722.t2;
OX465278.1_Tachina_grossa_genome_assembly,_chromosome:_5	AUGUSTUS	intron	90280858	90281160	0.72	+	.	ID=g30722.t2.intron3;Parent=g30722.t2;
OX465278.1_Tachina_grossa_genome_assembly,_chromosome:_5	AUGUSTUS	CDS	90281161	90282813	0.94	+	0	ID=g30722.t2.CDS4;Parent=g30722.t2;
OX465278.1_Tachina_grossa_genome_assembly,_chromosome:_5	AUGUSTUS	exon	90281161	90282813	.	+	.	ID=g30722.t2.exon4;Parent=g30722.t2;
OX465278.1_Tachina_grossa_genome_assembly,_chromosome:_5	AUGUSTUS	stop_codon	90282811	90282813	.	+	0	ID=g30722.t2.stop1;Parent=g30722.t2;
OX465278.1_Tachina_grossa_genome_assembly,_chromosome:_5	AUGUSTUS	gene	90301593	90303146	.	-	.	ID=g30723;
OX465278.1_Tachina_grossa_genome_assembly,_chromosome:_5	AUGUSTUS	mRNA	90301593	90303146	0.86	-	.	ID=g30723.t1;Parent=g30723;
OX465278.1_Tachina_grossa_genome_assembly,_chromosome:_5	AUGUSTUS	stop_codon	90301593	90301595	.	-	0	ID=g30723.t1.stop1;Parent=g30723.t1;
OX465278.1_Tachina_grossa_genome_assembly,_chromosome:_5	AUGUSTUS	CDS	90301593	90302310	0.92	-	1	ID=g30723.t1.CDS1;Parent=g30723.t1;
OX465278.1_Tachina_grossa_genome_assembly,_chromosome:_5	AUGUSTUS	exon	90301593	90302310	.	-	.	ID=g30723.t1.exon1;Parent=g30723.t1;
OX465278.1_Tachina_grossa_genome_assembly,_chromosome:_5	AUGUSTUS	intron	90302311	90302787	0.9	-	.	ID=g30723.t1.intron1;Parent=g30723.t1;
OX465278.1_Tachina_grossa_genome_assembly,_chromosome:_5	AUGUSTUS	CDS	90302788	90303146	0.89	-	0	ID=g30723.t1.CDS2;Parent=g30723.t1;
OX465278.1_Tachina_grossa_genome_assembly,_chromosome:_5	AUGUSTUS	exon	90302788	90303146	.	-	.	ID=g30723.t1.exon2;Parent=g30723.t1;
OX465278.1_Tachina_grossa_genome_assembly,_chromosome:_5	AUGUSTUS	start_codon	90303144	90303146	.	-	0	ID=g30723.t1.start1;Parent=g30723.t1;
OX465278.1_Tachina_grossa_genome_assembly,_chromosome:_5	AUGUSTUS	gene	90301593	90308680	.	-	.	ID=g30724;
OX465278.1_Tachina_grossa_genome_assembly,_chromosome:_5	AUGUSTUS	mRNA	90301593	90308680	0.62	-	.	ID=g30724.t1;Parent=g30724;
OX465278.1_Tachina_grossa_genome_assembly,_chromosome:_5	AUGUSTUS	stop_codon	90301593	90301595	.	-	0	ID=g30724.t1.stop1;Parent=g30724.t1;
OX465278.1_Tachina_grossa_genome_assembly,_chromosome:_5	AUGUSTUS	CDS	90301593	90302605	0.83	-	2	ID=g30724.t1.CDS1;Parent=g30724.t1;
OX465278.1_Tachina_grossa_genome_assembly,_chromosome:_5	AUGUSTUS	exon	90301593	90302605	.	-	.	ID=g30724.t1.exon1;Parent=g30724.t1;
OX465278.1_Tachina_grossa_genome_assembly,_chromosome:_5	AUGUSTUS	intron	90302606	90308664	0.63	-	.	ID=g30724.t1.intron1;Parent=g30724.t1;
OX465278.1_Tachina_grossa_genome_assembly,_chromosome:_5	AUGUSTUS	CDS	90308665	90308680	0.71	-	0	ID=g30724.t1.CDS2;Parent=g30724.t1;
OX465278.1_Tachina_grossa_genome_assembly,_chromosome:_5	AUGUSTUS	exon	90308665	90308680	.	-	.	ID=g30724.t1.exon2;Parent=g30724.t1;
OX465278.1_Tachina_grossa_genome_assembly,_chromosome:_5	AUGUSTUS	start_codon	90308678	90308680	.	-	0	ID=g30724.t1.start1;Parent=g30724.t1;
OX465278.1_Tachina_grossa_genome_assembly,_chromosome:_5	AUGUSTUS	gene	90309202	90309474	.	-	.	ID=g30725;
OX465278.1_Tachina_grossa_genome_assembly,_chromosome:_5	AUGUSTUS	mRNA	90309202	90309474	0.82	-	.	ID=g30725.t1;Parent=g30725;
OX465278.1_Tachina_grossa_genome_assembly,_chromosome:_5	AUGUSTUS	stop_codon	90309202	90309204	.	-	0	ID=g30725.t1.stop1;Parent=g30725.t1;
OX465278.1_Tachina_grossa_genome_assembly,_chromosome:_5	AUGUSTUS	CDS	90309202	90309474	0.82	-	0	ID=g30725.t1.CDS1;Parent=g30725.t1;
OX465278.1_Tachina_grossa_genome_assembly,_chromosome:_5	AUGUSTUS	exon	90309202	90309474	.	-	.	ID=g30725.t1.exon1;Parent=g30725.t1;
OX465278.1_Tachina_grossa_genome_assembly,_chromosome:_5	AUGUSTUS	start_codon	90309472	90309474	.	-	0	ID=g30725.t1.start1;Parent=g30725.t1;
OX465278.1_Tachina_grossa_genome_assembly,_chromosome:_5	AUGUSTUS	gene	90309661	90309993	.	-	.	ID=g30726;
OX465278.1_Tachina_grossa_genome_assembly,_chromosome:_5	AUGUSTUS	mRNA	90309661	90309993	0.71	-	.	ID=g30726.t1;Parent=g30726;
OX465278.1_Tachina_grossa_genome_assembly,_chromosome:_5	AUGUSTUS	stop_codon	90309661	90309663	.	-	0	ID=g30726.t1.stop1;Parent=g30726.t1;
OX465278.1_Tachina_grossa_genome_assembly,_chromosome:_5	AUGUSTUS	CDS	90309661	90309993	0.71	-	0	ID=g30726.t1.CDS1;Parent=g30726.t1;
OX465278.1_Tachina_grossa_genome_assembly,_chromosome:_5	AUGUSTUS	exon	90309661	90309993	.	-	.	ID=g30726.t1.exon1;Parent=g30726.t1;
OX465278.1_Tachina_grossa_genome_assembly,_chromosome:_5	AUGUSTUS	start_codon	90309991	90309993	.	-	0	ID=g30726.t1.start1;Parent=g30726.t1;
OX465278.1_Tachina_grossa_genome_assembly,_chromosome:_5	AUGUSTUS	gene	90310027	90310731	.	-	.	ID=g30727;
OX465278.1_Tachina_grossa_genome_assembly,_chromosome:_5	AUGUSTUS	mRNA	90310027	90310731	0.42	-	.	ID=g30727.t1;Parent=g30727;
OX465278.1_Tachina_grossa_genome_assembly,_chromosome:_5	AUGUSTUS	stop_codon	90310027	90310029	.	-	0	ID=g30727.t1.stop1;Parent=g30727.t1;
OX465278.1_Tachina_grossa_genome_assembly,_chromosome:_5	AUGUSTUS	CDS	90310027	90310385	0.64	-	2	ID=g30727.t1.CDS1;Parent=g30727.t1;
OX465278.1_Tachina_grossa_genome_assembly,_chromosome:_5	AUGUSTUS	exon	90310027	90310385	.	-	.	ID=g30727.t1.exon1;Parent=g30727.t1;
OX465278.1_Tachina_grossa_genome_assembly,_chromosome:_5	AUGUSTUS	intron	90310386	90310601	0.42	-	.	ID=g30727.t1.intron1;Parent=g30727.t1;
OX465278.1_Tachina_grossa_genome_assembly,_chromosome:_5	AUGUSTUS	CDS	90310602	90310731	0.42	-	0	ID=g30727.t1.CDS2;Parent=g30727.t1;
OX465278.1_Tachina_grossa_genome_assembly,_chromosome:_5	AUGUSTUS	exon	90310602	90310731	.	-	.	ID=g30727.t1.exon2;Parent=g30727.t1;
OX465278.1_Tachina_grossa_genome_assembly,_chromosome:_5	AUGUSTUS	start_codon	90310729	90310731	.	-	0	ID=g30727.t1.start1;Parent=g30727.t1;
OX465278.1_Tachina_grossa_genome_assembly,_chromosome:_5	AUGUSTUS	gene	90313214	90314951	.	-	.	ID=g30728;
OX465278.1_Tachina_grossa_genome_assembly,_chromosome:_5	AUGUSTUS	mRNA	90313214	90314951	0.39	-	.	ID=g30728.t1;Parent=g30728;
OX465278.1_Tachina_grossa_genome_assembly,_chromosome:_5	AUGUSTUS	stop_codon	90313214	90313216	.	-	0	ID=g30728.t1.stop1;Parent=g30728.t1;
OX465278.1_Tachina_grossa_genome_assembly,_chromosome:_5	AUGUSTUS	CDS	90313214	90313482	0.92	-	2	ID=g30728.t1.CDS1;Parent=g30728.t1;
OX465278.1_Tachina_grossa_genome_assembly,_chromosome:_5	AUGUSTUS	exon	90313214	90313482	.	-	.	ID=g30728.t1.exon1;Parent=g30728.t1;
OX465278.1_Tachina_grossa_genome_assembly,_chromosome:_5	AUGUSTUS	intron	90313483	90313990	0.91	-	.	ID=g30728.t1.intron1;Parent=g30728.t1;
OX465278.1_Tachina_grossa_genome_assembly,_chromosome:_5	AUGUSTUS	CDS	90313991	90314951	0.43	-	0	ID=g30728.t1.CDS2;Parent=g30728.t1;
OX465278.1_Tachina_grossa_genome_assembly,_chromosome:_5	AUGUSTUS	exon	90313991	90314951	.	-	.	ID=g30728.t1.exon2;Parent=g30728.t1;
OX465278.1_Tachina_grossa_genome_assembly,_chromosome:_5	AUGUSTUS	start_codon	90314949	90314951	.	-	0	ID=g30728.t1.start1;Parent=g30728.t1;
OX465278.1_Tachina_grossa_genome_assembly,_chromosome:_5	AUGUSTUS	mRNA	90313214	90314600	0.39	-	.	ID=g30728.t2;Parent=g30728;
OX465278.1_Tachina_grossa_genome_assembly,_chromosome:_5	AUGUSTUS	stop_codon	90313214	90313216	.	-	0	ID=g30728.t2.stop1;Parent=g30728.t2;
OX465278.1_Tachina_grossa_genome_assembly,_chromosome:_5	AUGUSTUS	CDS	90313214	90313482	0.9	-	2	ID=g30728.t2.CDS1;Parent=g30728.t2;
OX465278.1_Tachina_grossa_genome_assembly,_chromosome:_5	AUGUSTUS	exon	90313214	90313482	.	-	.	ID=g30728.t2.exon1;Parent=g30728.t2;
OX465278.1_Tachina_grossa_genome_assembly,_chromosome:_5	AUGUSTUS	intron	90313483	90313990	0.87	-	.	ID=g30728.t2.intron1;Parent=g30728.t2;
OX465278.1_Tachina_grossa_genome_assembly,_chromosome:_5	AUGUSTUS	CDS	90313991	90314600	0.42	-	0	ID=g30728.t2.CDS2;Parent=g30728.t2;
OX465278.1_Tachina_grossa_genome_assembly,_chromosome:_5	AUGUSTUS	exon	90313991	90314600	.	-	.	ID=g30728.t2.exon2;Parent=g30728.t2;
OX465278.1_Tachina_grossa_genome_assembly,_chromosome:_5	AUGUSTUS	start_codon	90314598	90314600	.	-	0	ID=g30728.t2.start1;Parent=g30728.t2;
OX465278.1_Tachina_grossa_genome_assembly,_chromosome:_5	AUGUSTUS	gene	90315173	90315643	.	-	.	ID=g30729;
OX465278.1_Tachina_grossa_genome_assembly,_chromosome:_5	AUGUSTUS	mRNA	90315173	90315643	0.9	-	.	ID=g30729.t1;Parent=g30729;
OX465278.1_Tachina_grossa_genome_assembly,_chromosome:_5	AUGUSTUS	stop_codon	90315173	90315175	.	-	0	ID=g30729.t1.stop1;Parent=g30729.t1;
OX465278.1_Tachina_grossa_genome_assembly,_chromosome:_5	AUGUSTUS	CDS	90315173	90315643	0.9	-	0	ID=g30729.t1.CDS1;Parent=g30729.t1;
OX465278.1_Tachina_grossa_genome_assembly,_chromosome:_5	AUGUSTUS	exon	90315173	90315643	.	-	.	ID=g30729.t1.exon1;Parent=g30729.t1;
OX465278.1_Tachina_grossa_genome_assembly,_chromosome:_5	AUGUSTUS	start_codon	90315641	90315643	.	-	0	ID=g30729.t1.start1;Parent=g30729.t1;
OX465278.1_Tachina_grossa_genome_assembly,_chromosome:_5	AUGUSTUS	gene	90315668	90315877	.	-	.	ID=g30730;
OX465278.1_Tachina_grossa_genome_assembly,_chromosome:_5	AUGUSTUS	mRNA	90315668	90315877	1	-	.	ID=g30730.t1;Parent=g30730;
OX465278.1_Tachina_grossa_genome_assembly,_chromosome:_5	AUGUSTUS	stop_codon	90315668	90315670	.	-	0	ID=g30730.t1.stop1;Parent=g30730.t1;
OX465278.1_Tachina_grossa_genome_assembly,_chromosome:_5	AUGUSTUS	CDS	90315668	90315877	1	-	0	ID=g30730.t1.CDS1;Parent=g30730.t1;
OX465278.1_Tachina_grossa_genome_assembly,_chromosome:_5	AUGUSTUS	exon	90315668	90315877	.	-	.	ID=g30730.t1.exon1;Parent=g30730.t1;
OX465278.1_Tachina_grossa_genome_assembly,_chromosome:_5	AUGUSTUS	start_codon	90315875	90315877	.	-	0	ID=g30730.t1.start1;Parent=g30730.t1;
OX465278.1_Tachina_grossa_genome_assembly,_chromosome:_5	AUGUSTUS	gene	90452711	90456348	.	-	.	ID=g30731;
OX465278.1_Tachina_grossa_genome_assembly,_chromosome:_5	AUGUSTUS	mRNA	90454534	90455253	0.96	-	.	ID=g30731.t1;Parent=g30731;
OX465278.1_Tachina_grossa_genome_assembly,_chromosome:_5	AUGUSTUS	stop_codon	90454534	90454536	.	-	0	ID=g30731.t1.stop1;Parent=g30731.t1;
OX465278.1_Tachina_grossa_genome_assembly,_chromosome:_5	AUGUSTUS	CDS	90454534	90455253	0.96	-	0	ID=g30731.t1.CDS1;Parent=g30731.t1;
OX465278.1_Tachina_grossa_genome_assembly,_chromosome:_5	AUGUSTUS	exon	90454534	90455253	.	-	.	ID=g30731.t1.exon1;Parent=g30731.t1;
OX465278.1_Tachina_grossa_genome_assembly,_chromosome:_5	AUGUSTUS	start_codon	90455251	90455253	.	-	0	ID=g30731.t1.start1;Parent=g30731.t1;
OX465278.1_Tachina_grossa_genome_assembly,_chromosome:_5	AUGUSTUS	mRNA	90452711	90455253	0.69	-	.	ID=g30731.t2;Parent=g30731;
OX465278.1_Tachina_grossa_genome_assembly,_chromosome:_5	AUGUSTUS	stop_codon	90452711	90452713	.	-	0	ID=g30731.t2.stop1;Parent=g30731.t2;
OX465278.1_Tachina_grossa_genome_assembly,_chromosome:_5	AUGUSTUS	CDS	90452711	90453035	0.78	-	1	ID=g30731.t2.CDS1;Parent=g30731.t2;
OX465278.1_Tachina_grossa_genome_assembly,_chromosome:_5	AUGUSTUS	exon	90452711	90453035	.	-	.	ID=g30731.t2.exon1;Parent=g30731.t2;
OX465278.1_Tachina_grossa_genome_assembly,_chromosome:_5	AUGUSTUS	intron	90453036	90453201	0.84	-	.	ID=g30731.t2.intron1;Parent=g30731.t2;
OX465278.1_Tachina_grossa_genome_assembly,_chromosome:_5	AUGUSTUS	CDS	90453202	90453681	0.93	-	1	ID=g30731.t2.CDS2;Parent=g30731.t2;
OX465278.1_Tachina_grossa_genome_assembly,_chromosome:_5	AUGUSTUS	exon	90453202	90453681	.	-	.	ID=g30731.t2.exon2;Parent=g30731.t2;
OX465278.1_Tachina_grossa_genome_assembly,_chromosome:_5	AUGUSTUS	intron	90453682	90455230	0.87	-	.	ID=g30731.t2.intron2;Parent=g30731.t2;
OX465278.1_Tachina_grossa_genome_assembly,_chromosome:_5	AUGUSTUS	CDS	90455231	90455253	0.89	-	0	ID=g30731.t2.CDS3;Parent=g30731.t2;
OX465278.1_Tachina_grossa_genome_assembly,_chromosome:_5	AUGUSTUS	exon	90455231	90455253	.	-	.	ID=g30731.t2.exon3;Parent=g30731.t2;
OX465278.1_Tachina_grossa_genome_assembly,_chromosome:_5	AUGUSTUS	start_codon	90455251	90455253	.	-	0	ID=g30731.t2.start1;Parent=g30731.t2;
OX465278.1_Tachina_grossa_genome_assembly,_chromosome:_5	AUGUSTUS	mRNA	90452711	90456348	0.29	-	.	ID=g30731.t3;Parent=g30731;
OX465278.1_Tachina_grossa_genome_assembly,_chromosome:_5	AUGUSTUS	stop_codon	90452711	90452713	.	-	0	ID=g30731.t3.stop1;Parent=g30731.t3;
OX465278.1_Tachina_grossa_genome_assembly,_chromosome:_5	AUGUSTUS	CDS	90452711	90453035	0.75	-	1	ID=g30731.t3.CDS1;Parent=g30731.t3;
OX465278.1_Tachina_grossa_genome_assembly,_chromosome:_5	AUGUSTUS	exon	90452711	90453035	.	-	.	ID=g30731.t3.exon1;Parent=g30731.t3;
OX465278.1_Tachina_grossa_genome_assembly,_chromosome:_5	AUGUSTUS	intron	90453036	90453201	0.82	-	.	ID=g30731.t3.intron1;Parent=g30731.t3;
OX465278.1_Tachina_grossa_genome_assembly,_chromosome:_5	AUGUSTUS	CDS	90453202	90453791	0.45	-	0	ID=g30731.t3.CDS2;Parent=g30731.t3;
OX465278.1_Tachina_grossa_genome_assembly,_chromosome:_5	AUGUSTUS	exon	90453202	90453791	.	-	.	ID=g30731.t3.exon2;Parent=g30731.t3;
OX465278.1_Tachina_grossa_genome_assembly,_chromosome:_5	AUGUSTUS	intron	90453792	90456081	0.36	-	.	ID=g30731.t3.intron2;Parent=g30731.t3;
OX465278.1_Tachina_grossa_genome_assembly,_chromosome:_5	AUGUSTUS	CDS	90456082	90456348	0.8	-	0	ID=g30731.t3.CDS3;Parent=g30731.t3;
OX465278.1_Tachina_grossa_genome_assembly,_chromosome:_5	AUGUSTUS	exon	90456082	90456348	.	-	.	ID=g30731.t3.exon3;Parent=g30731.t3;
OX465278.1_Tachina_grossa_genome_assembly,_chromosome:_5	AUGUSTUS	start_codon	90456346	90456348	.	-	0	ID=g30731.t3.start1;Parent=g30731.t3;
OX465278.1_Tachina_grossa_genome_assembly,_chromosome:_5	AUGUSTUS	mRNA	90455727	90456348	0.25	-	.	ID=g30731.t4;Parent=g30731;
OX465278.1_Tachina_grossa_genome_assembly,_chromosome:_5	AUGUSTUS	stop_codon	90455727	90455729	.	-	0	ID=g30731.t4.stop1;Parent=g30731.t4;
OX465278.1_Tachina_grossa_genome_assembly,_chromosome:_5	AUGUSTUS	CDS	90455727	90455834	0.3	-	0	ID=g30731.t4.CDS1;Parent=g30731.t4;
OX465278.1_Tachina_grossa_genome_assembly,_chromosome:_5	AUGUSTUS	exon	90455727	90455834	.	-	.	ID=g30731.t4.exon1;Parent=g30731.t4;
OX465278.1_Tachina_grossa_genome_assembly,_chromosome:_5	AUGUSTUS	intron	90455835	90456081	0.25	-	.	ID=g30731.t4.intron1;Parent=g30731.t4;
OX465278.1_Tachina_grossa_genome_assembly,_chromosome:_5	AUGUSTUS	CDS	90456082	90456348	0.77	-	0	ID=g30731.t4.CDS2;Parent=g30731.t4;
OX465278.1_Tachina_grossa_genome_assembly,_chromosome:_5	AUGUSTUS	exon	90456082	90456348	.	-	.	ID=g30731.t4.exon2;Parent=g30731.t4;
OX465278.1_Tachina_grossa_genome_assembly,_chromosome:_5	AUGUSTUS	start_codon	90456346	90456348	.	-	0	ID=g30731.t4.start1;Parent=g30731.t4;
OX465278.1_Tachina_grossa_genome_assembly,_chromosome:_5	AUGUSTUS	gene	90456873	90457435	.	-	.	ID=g30732;
OX465278.1_Tachina_grossa_genome_assembly,_chromosome:_5	AUGUSTUS	mRNA	90457122	90457435	0.97	-	.	ID=g30732.t1;Parent=g30732;
OX465278.1_Tachina_grossa_genome_assembly,_chromosome:_5	AUGUSTUS	stop_codon	90457122	90457124	.	-	0	ID=g30732.t1.stop1;Parent=g30732.t1;
OX465278.1_Tachina_grossa_genome_assembly,_chromosome:_5	AUGUSTUS	CDS	90457122	90457213	0.97	-	2	ID=g30732.t1.CDS1;Parent=g30732.t1;
OX465278.1_Tachina_grossa_genome_assembly,_chromosome:_5	AUGUSTUS	exon	90457122	90457213	.	-	.	ID=g30732.t1.exon1;Parent=g30732.t1;
OX465278.1_Tachina_grossa_genome_assembly,_chromosome:_5	AUGUSTUS	intron	90457214	90457281	0.97	-	.	ID=g30732.t1.intron1;Parent=g30732.t1;
OX465278.1_Tachina_grossa_genome_assembly,_chromosome:_5	AUGUSTUS	CDS	90457282	90457435	1	-	0	ID=g30732.t1.CDS2;Parent=g30732.t1;
OX465278.1_Tachina_grossa_genome_assembly,_chromosome:_5	AUGUSTUS	exon	90457282	90457435	.	-	.	ID=g30732.t1.exon2;Parent=g30732.t1;
OX465278.1_Tachina_grossa_genome_assembly,_chromosome:_5	AUGUSTUS	start_codon	90457433	90457435	.	-	0	ID=g30732.t1.start1;Parent=g30732.t1;
OX465278.1_Tachina_grossa_genome_assembly,_chromosome:_5	AUGUSTUS	mRNA	90456873	90457435	0.29	-	.	ID=g30732.t2;Parent=g30732;
OX465278.1_Tachina_grossa_genome_assembly,_chromosome:_5	AUGUSTUS	stop_codon	90456873	90456875	.	-	0	ID=g30732.t2.stop1;Parent=g30732.t2;
OX465278.1_Tachina_grossa_genome_assembly,_chromosome:_5	AUGUSTUS	CDS	90456873	90456999	0.35	-	1	ID=g30732.t2.CDS1;Parent=g30732.t2;
OX465278.1_Tachina_grossa_genome_assembly,_chromosome:_5	AUGUSTUS	exon	90456873	90456999	.	-	.	ID=g30732.t2.exon1;Parent=g30732.t2;
OX465278.1_Tachina_grossa_genome_assembly,_chromosome:_5	AUGUSTUS	intron	90457000	90457301	0.29	-	.	ID=g30732.t2.intron1;Parent=g30732.t2;
OX465278.1_Tachina_grossa_genome_assembly,_chromosome:_5	AUGUSTUS	CDS	90457302	90457435	0.44	-	0	ID=g30732.t2.CDS2;Parent=g30732.t2;
OX465278.1_Tachina_grossa_genome_assembly,_chromosome:_5	AUGUSTUS	exon	90457302	90457435	.	-	.	ID=g30732.t2.exon2;Parent=g30732.t2;
OX465278.1_Tachina_grossa_genome_assembly,_chromosome:_5	AUGUSTUS	start_codon	90457433	90457435	.	-	0	ID=g30732.t2.start1;Parent=g30732.t2;
OX465278.1_Tachina_grossa_genome_assembly,_chromosome:_5	AUGUSTUS	gene	90523696	90525300	.	+	.	ID=g30733;
OX465278.1_Tachina_grossa_genome_assembly,_chromosome:_5	AUGUSTUS	mRNA	90523696	90525300	1	+	.	ID=g30733.t1;Parent=g30733;
OX465278.1_Tachina_grossa_genome_assembly,_chromosome:_5	AUGUSTUS	start_codon	90523696	90523698	.	+	0	ID=g30733.t1.start1;Parent=g30733.t1;
OX465278.1_Tachina_grossa_genome_assembly,_chromosome:_5	AUGUSTUS	CDS	90523696	90525300	1	+	0	ID=g30733.t1.CDS1;Parent=g30733.t1;
OX465278.1_Tachina_grossa_genome_assembly,_chromosome:_5	AUGUSTUS	exon	90523696	90525300	.	+	.	ID=g30733.t1.exon1;Parent=g30733.t1;
OX465278.1_Tachina_grossa_genome_assembly,_chromosome:_5	AUGUSTUS	stop_codon	90525298	90525300	.	+	0	ID=g30733.t1.stop1;Parent=g30733.t1;
OX465278.1_Tachina_grossa_genome_assembly,_chromosome:_5	AUGUSTUS	gene	90548986	90557703	.	-	.	ID=g30734;
OX465278.1_Tachina_grossa_genome_assembly,_chromosome:_5	AUGUSTUS	mRNA	90548986	90557703	0.62	-	.	ID=g30734.t1;Parent=g30734;
OX465278.1_Tachina_grossa_genome_assembly,_chromosome:_5	AUGUSTUS	stop_codon	90548986	90548988	.	-	0	ID=g30734.t1.stop1;Parent=g30734.t1;
OX465278.1_Tachina_grossa_genome_assembly,_chromosome:_5	AUGUSTUS	CDS	90548986	90549132	1	-	0	ID=g30734.t1.CDS1;Parent=g30734.t1;
OX465278.1_Tachina_grossa_genome_assembly,_chromosome:_5	AUGUSTUS	exon	90548986	90549132	.	-	.	ID=g30734.t1.exon1;Parent=g30734.t1;
OX465278.1_Tachina_grossa_genome_assembly,_chromosome:_5	AUGUSTUS	intron	90549133	90557616	0.66	-	.	ID=g30734.t1.intron1;Parent=g30734.t1;
OX465278.1_Tachina_grossa_genome_assembly,_chromosome:_5	AUGUSTUS	CDS	90557617	90557703	0.62	-	0	ID=g30734.t1.CDS2;Parent=g30734.t1;
OX465278.1_Tachina_grossa_genome_assembly,_chromosome:_5	AUGUSTUS	exon	90557617	90557703	.	-	.	ID=g30734.t1.exon2;Parent=g30734.t1;
OX465278.1_Tachina_grossa_genome_assembly,_chromosome:_5	AUGUSTUS	start_codon	90557701	90557703	.	-	0	ID=g30734.t1.start1;Parent=g30734.t1;
OX465278.1_Tachina_grossa_genome_assembly,_chromosome:_5	AUGUSTUS	gene	90558348	90563074	.	+	.	ID=g30735;
OX465278.1_Tachina_grossa_genome_assembly,_chromosome:_5	AUGUSTUS	mRNA	90558348	90563074	0.39	+	.	ID=g30735.t1;Parent=g30735;
OX465278.1_Tachina_grossa_genome_assembly,_chromosome:_5	AUGUSTUS	start_codon	90558348	90558350	.	+	0	ID=g30735.t1.start1;Parent=g30735.t1;
OX465278.1_Tachina_grossa_genome_assembly,_chromosome:_5	AUGUSTUS	CDS	90558348	90558481	0.82	+	0	ID=g30735.t1.CDS1;Parent=g30735.t1;
OX465278.1_Tachina_grossa_genome_assembly,_chromosome:_5	AUGUSTUS	exon	90558348	90558481	.	+	.	ID=g30735.t1.exon1;Parent=g30735.t1;
OX465278.1_Tachina_grossa_genome_assembly,_chromosome:_5	AUGUSTUS	intron	90558482	90559502	0.82	+	.	ID=g30735.t1.intron1;Parent=g30735.t1;
OX465278.1_Tachina_grossa_genome_assembly,_chromosome:_5	AUGUSTUS	CDS	90559503	90559701	0.86	+	1	ID=g30735.t1.CDS2;Parent=g30735.t1;
OX465278.1_Tachina_grossa_genome_assembly,_chromosome:_5	AUGUSTUS	exon	90559503	90559701	.	+	.	ID=g30735.t1.exon2;Parent=g30735.t1;
OX465278.1_Tachina_grossa_genome_assembly,_chromosome:_5	AUGUSTUS	intron	90559702	90561325	0.89	+	.	ID=g30735.t1.intron2;Parent=g30735.t1;
OX465278.1_Tachina_grossa_genome_assembly,_chromosome:_5	AUGUSTUS	CDS	90561326	90561621	0.96	+	0	ID=g30735.t1.CDS3;Parent=g30735.t1;
OX465278.1_Tachina_grossa_genome_assembly,_chromosome:_5	AUGUSTUS	exon	90561326	90561621	.	+	.	ID=g30735.t1.exon3;Parent=g30735.t1;
OX465278.1_Tachina_grossa_genome_assembly,_chromosome:_5	AUGUSTUS	intron	90561622	90562103	0.94	+	.	ID=g30735.t1.intron3;Parent=g30735.t1;
OX465278.1_Tachina_grossa_genome_assembly,_chromosome:_5	AUGUSTUS	CDS	90562104	90562583	0.95	+	1	ID=g30735.t1.CDS4;Parent=g30735.t1;
OX465278.1_Tachina_grossa_genome_assembly,_chromosome:_5	AUGUSTUS	exon	90562104	90562583	.	+	.	ID=g30735.t1.exon4;Parent=g30735.t1;
OX465278.1_Tachina_grossa_genome_assembly,_chromosome:_5	AUGUSTUS	intron	90562584	90562749	0.9	+	.	ID=g30735.t1.intron4;Parent=g30735.t1;
OX465278.1_Tachina_grossa_genome_assembly,_chromosome:_5	AUGUSTUS	CDS	90562750	90563074	0.55	+	1	ID=g30735.t1.CDS5;Parent=g30735.t1;
OX465278.1_Tachina_grossa_genome_assembly,_chromosome:_5	AUGUSTUS	exon	90562750	90563074	.	+	.	ID=g30735.t1.exon5;Parent=g30735.t1;
OX465278.1_Tachina_grossa_genome_assembly,_chromosome:_5	AUGUSTUS	stop_codon	90563072	90563074	.	+	0	ID=g30735.t1.stop1;Parent=g30735.t1;
OX465278.1_Tachina_grossa_genome_assembly,_chromosome:_5	AUGUSTUS	gene	90651057	90651491	.	-	.	ID=g30736;
OX465278.1_Tachina_grossa_genome_assembly,_chromosome:_5	AUGUSTUS	mRNA	90651057	90651491	1	-	.	ID=g30736.t1;Parent=g30736;
OX465278.1_Tachina_grossa_genome_assembly,_chromosome:_5	AUGUSTUS	stop_codon	90651057	90651059	.	-	0	ID=g30736.t1.stop1;Parent=g30736.t1;
OX465278.1_Tachina_grossa_genome_assembly,_chromosome:_5	AUGUSTUS	CDS	90651057	90651491	1	-	0	ID=g30736.t1.CDS1;Parent=g30736.t1;
OX465278.1_Tachina_grossa_genome_assembly,_chromosome:_5	AUGUSTUS	exon	90651057	90651491	.	-	.	ID=g30736.t1.exon1;Parent=g30736.t1;
OX465278.1_Tachina_grossa_genome_assembly,_chromosome:_5	AUGUSTUS	start_codon	90651489	90651491	.	-	0	ID=g30736.t1.start1;Parent=g30736.t1;
OX465278.1_Tachina_grossa_genome_assembly,_chromosome:_5	AUGUSTUS	gene	90652454	90656328	.	-	.	ID=g30737;
OX465278.1_Tachina_grossa_genome_assembly,_chromosome:_5	AUGUSTUS	mRNA	90652454	90656328	0.51	-	.	ID=g30737.t1;Parent=g30737;
OX465278.1_Tachina_grossa_genome_assembly,_chromosome:_5	AUGUSTUS	stop_codon	90652454	90652456	.	-	0	ID=g30737.t1.stop1;Parent=g30737.t1;
OX465278.1_Tachina_grossa_genome_assembly,_chromosome:_5	AUGUSTUS	CDS	90652454	90654744	0.6	-	2	ID=g30737.t1.CDS1;Parent=g30737.t1;
OX465278.1_Tachina_grossa_genome_assembly,_chromosome:_5	AUGUSTUS	exon	90652454	90654744	.	-	.	ID=g30737.t1.exon1;Parent=g30737.t1;
OX465278.1_Tachina_grossa_genome_assembly,_chromosome:_5	AUGUSTUS	intron	90654745	90656102	0.56	-	.	ID=g30737.t1.intron1;Parent=g30737.t1;
OX465278.1_Tachina_grossa_genome_assembly,_chromosome:_5	AUGUSTUS	CDS	90656103	90656328	0.69	-	0	ID=g30737.t1.CDS2;Parent=g30737.t1;
OX465278.1_Tachina_grossa_genome_assembly,_chromosome:_5	AUGUSTUS	exon	90656103	90656328	.	-	.	ID=g30737.t1.exon2;Parent=g30737.t1;
OX465278.1_Tachina_grossa_genome_assembly,_chromosome:_5	AUGUSTUS	start_codon	90656326	90656328	.	-	0	ID=g30737.t1.start1;Parent=g30737.t1;
OX465278.1_Tachina_grossa_genome_assembly,_chromosome:_5	AUGUSTUS	gene	90759467	90760345	.	-	.	ID=g30738;
OX465278.1_Tachina_grossa_genome_assembly,_chromosome:_5	AUGUSTUS	mRNA	90759467	90760345	1	-	.	ID=g30738.t1;Parent=g30738;
OX465278.1_Tachina_grossa_genome_assembly,_chromosome:_5	AUGUSTUS	stop_codon	90759467	90759469	.	-	0	ID=g30738.t1.stop1;Parent=g30738.t1;
OX465278.1_Tachina_grossa_genome_assembly,_chromosome:_5	AUGUSTUS	CDS	90759467	90760345	1	-	0	ID=g30738.t1.CDS1;Parent=g30738.t1;
OX465278.1_Tachina_grossa_genome_assembly,_chromosome:_5	AUGUSTUS	exon	90759467	90760345	.	-	.	ID=g30738.t1.exon1;Parent=g30738.t1;
OX465278.1_Tachina_grossa_genome_assembly,_chromosome:_5	AUGUSTUS	start_codon	90760343	90760345	.	-	0	ID=g30738.t1.start1;Parent=g30738.t1;
OX465278.1_Tachina_grossa_genome_assembly,_chromosome:_5	AUGUSTUS	mRNA	90759467	90760087	0.47	-	.	ID=g30738.t2;Parent=g30738;
OX465278.1_Tachina_grossa_genome_assembly,_chromosome:_5	AUGUSTUS	stop_codon	90759467	90759469	.	-	0	ID=g30738.t2.stop1;Parent=g30738.t2;
OX465278.1_Tachina_grossa_genome_assembly,_chromosome:_5	AUGUSTUS	CDS	90759467	90760087	0.47	-	0	ID=g30738.t2.CDS1;Parent=g30738.t2;
OX465278.1_Tachina_grossa_genome_assembly,_chromosome:_5	AUGUSTUS	exon	90759467	90760087	.	-	.	ID=g30738.t2.exon1;Parent=g30738.t2;
OX465278.1_Tachina_grossa_genome_assembly,_chromosome:_5	AUGUSTUS	start_codon	90760085	90760087	.	-	0	ID=g30738.t2.start1;Parent=g30738.t2;
OX465278.1_Tachina_grossa_genome_assembly,_chromosome:_5	AUGUSTUS	gene	90775081	90776756	.	-	.	ID=g30739;
OX465278.1_Tachina_grossa_genome_assembly,_chromosome:_5	AUGUSTUS	mRNA	90775081	90776756	0.32	-	.	ID=g30739.t1;Parent=g30739;
OX465278.1_Tachina_grossa_genome_assembly,_chromosome:_5	AUGUSTUS	stop_codon	90775081	90775083	.	-	0	ID=g30739.t1.stop1;Parent=g30739.t1;
OX465278.1_Tachina_grossa_genome_assembly,_chromosome:_5	AUGUSTUS	CDS	90775081	90775578	0.54	-	0	ID=g30739.t1.CDS1;Parent=g30739.t1;
OX465278.1_Tachina_grossa_genome_assembly,_chromosome:_5	AUGUSTUS	exon	90775081	90775578	.	-	.	ID=g30739.t1.exon1;Parent=g30739.t1;
OX465278.1_Tachina_grossa_genome_assembly,_chromosome:_5	AUGUSTUS	intron	90775579	90775832	0.36	-	.	ID=g30739.t1.intron1;Parent=g30739.t1;
OX465278.1_Tachina_grossa_genome_assembly,_chromosome:_5	AUGUSTUS	CDS	90775833	90776267	0.69	-	0	ID=g30739.t1.CDS2;Parent=g30739.t1;
OX465278.1_Tachina_grossa_genome_assembly,_chromosome:_5	AUGUSTUS	exon	90775833	90776267	.	-	.	ID=g30739.t1.exon2;Parent=g30739.t1;
OX465278.1_Tachina_grossa_genome_assembly,_chromosome:_5	AUGUSTUS	intron	90776268	90776330	0.91	-	.	ID=g30739.t1.intron2;Parent=g30739.t1;
OX465278.1_Tachina_grossa_genome_assembly,_chromosome:_5	AUGUSTUS	CDS	90776331	90776756	0.91	-	0	ID=g30739.t1.CDS3;Parent=g30739.t1;
OX465278.1_Tachina_grossa_genome_assembly,_chromosome:_5	AUGUSTUS	exon	90776331	90776756	.	-	.	ID=g30739.t1.exon3;Parent=g30739.t1;
OX465278.1_Tachina_grossa_genome_assembly,_chromosome:_5	AUGUSTUS	start_codon	90776754	90776756	.	-	0	ID=g30739.t1.start1;Parent=g30739.t1;
OX465278.1_Tachina_grossa_genome_assembly,_chromosome:_5	AUGUSTUS	gene	90819583	90824506	.	-	.	ID=g30740;
OX465278.1_Tachina_grossa_genome_assembly,_chromosome:_5	AUGUSTUS	mRNA	90819583	90824506	0.26	-	.	ID=g30740.t1;Parent=g30740;
OX465278.1_Tachina_grossa_genome_assembly,_chromosome:_5	AUGUSTUS	stop_codon	90819583	90819585	.	-	0	ID=g30740.t1.stop1;Parent=g30740.t1;
OX465278.1_Tachina_grossa_genome_assembly,_chromosome:_5	AUGUSTUS	CDS	90819583	90821216	0.56	-	2	ID=g30740.t1.CDS1;Parent=g30740.t1;
OX465278.1_Tachina_grossa_genome_assembly,_chromosome:_5	AUGUSTUS	exon	90819583	90821216	.	-	.	ID=g30740.t1.exon1;Parent=g30740.t1;
OX465278.1_Tachina_grossa_genome_assembly,_chromosome:_5	AUGUSTUS	intron	90821217	90821611	0.56	-	.	ID=g30740.t1.intron1;Parent=g30740.t1;
OX465278.1_Tachina_grossa_genome_assembly,_chromosome:_5	AUGUSTUS	CDS	90821612	90822464	0.52	-	0	ID=g30740.t1.CDS2;Parent=g30740.t1;
OX465278.1_Tachina_grossa_genome_assembly,_chromosome:_5	AUGUSTUS	exon	90821612	90822464	.	-	.	ID=g30740.t1.exon2;Parent=g30740.t1;
OX465278.1_Tachina_grossa_genome_assembly,_chromosome:_5	AUGUSTUS	intron	90822465	90823293	0.62	-	.	ID=g30740.t1.intron2;Parent=g30740.t1;
OX465278.1_Tachina_grossa_genome_assembly,_chromosome:_5	AUGUSTUS	CDS	90823294	90823853	0.56	-	2	ID=g30740.t1.CDS3;Parent=g30740.t1;
OX465278.1_Tachina_grossa_genome_assembly,_chromosome:_5	AUGUSTUS	exon	90823294	90823853	.	-	.	ID=g30740.t1.exon3;Parent=g30740.t1;
OX465278.1_Tachina_grossa_genome_assembly,_chromosome:_5	AUGUSTUS	intron	90823854	90824253	0.85	-	.	ID=g30740.t1.intron3;Parent=g30740.t1;
OX465278.1_Tachina_grossa_genome_assembly,_chromosome:_5	AUGUSTUS	CDS	90824254	90824506	0.85	-	0	ID=g30740.t1.CDS4;Parent=g30740.t1;
OX465278.1_Tachina_grossa_genome_assembly,_chromosome:_5	AUGUSTUS	exon	90824254	90824506	.	-	.	ID=g30740.t1.exon4;Parent=g30740.t1;
OX465278.1_Tachina_grossa_genome_assembly,_chromosome:_5	AUGUSTUS	start_codon	90824504	90824506	.	-	0	ID=g30740.t1.start1;Parent=g30740.t1;
OX465278.1_Tachina_grossa_genome_assembly,_chromosome:_5	AUGUSTUS	gene	90872279	90873377	.	+	.	ID=g30741;
OX465278.1_Tachina_grossa_genome_assembly,_chromosome:_5	AUGUSTUS	mRNA	90872279	90873377	0.94	+	.	ID=g30741.t1;Parent=g30741;
OX465278.1_Tachina_grossa_genome_assembly,_chromosome:_5	AUGUSTUS	start_codon	90872279	90872281	.	+	0	ID=g30741.t1.start1;Parent=g30741.t1;
OX465278.1_Tachina_grossa_genome_assembly,_chromosome:_5	AUGUSTUS	CDS	90872279	90873295	0.94	+	0	ID=g30741.t1.CDS1;Parent=g30741.t1;
OX465278.1_Tachina_grossa_genome_assembly,_chromosome:_5	AUGUSTUS	exon	90872279	90873295	.	+	.	ID=g30741.t1.exon1;Parent=g30741.t1;
OX465278.1_Tachina_grossa_genome_assembly,_chromosome:_5	AUGUSTUS	intron	90873296	90873347	0.94	+	.	ID=g30741.t1.intron1;Parent=g30741.t1;
OX465278.1_Tachina_grossa_genome_assembly,_chromosome:_5	AUGUSTUS	CDS	90873348	90873377	1	+	0	ID=g30741.t1.CDS2;Parent=g30741.t1;
OX465278.1_Tachina_grossa_genome_assembly,_chromosome:_5	AUGUSTUS	exon	90873348	90873377	.	+	.	ID=g30741.t1.exon2;Parent=g30741.t1;
OX465278.1_Tachina_grossa_genome_assembly,_chromosome:_5	AUGUSTUS	stop_codon	90873375	90873377	.	+	0	ID=g30741.t1.stop1;Parent=g30741.t1;
OX465278.1_Tachina_grossa_genome_assembly,_chromosome:_5	AUGUSTUS	gene	90873786	90874787	.	+	.	ID=g30742;
OX465278.1_Tachina_grossa_genome_assembly,_chromosome:_5	AUGUSTUS	mRNA	90873786	90874787	0.63	+	.	ID=g30742.t1;Parent=g30742;
OX465278.1_Tachina_grossa_genome_assembly,_chromosome:_5	AUGUSTUS	start_codon	90873786	90873788	.	+	0	ID=g30742.t1.start1;Parent=g30742.t1;
OX465278.1_Tachina_grossa_genome_assembly,_chromosome:_5	AUGUSTUS	CDS	90873786	90874323	0.92	+	0	ID=g30742.t1.CDS1;Parent=g30742.t1;
OX465278.1_Tachina_grossa_genome_assembly,_chromosome:_5	AUGUSTUS	exon	90873786	90874323	.	+	.	ID=g30742.t1.exon1;Parent=g30742.t1;
OX465278.1_Tachina_grossa_genome_assembly,_chromosome:_5	AUGUSTUS	intron	90874324	90874638	0.63	+	.	ID=g30742.t1.intron1;Parent=g30742.t1;
OX465278.1_Tachina_grossa_genome_assembly,_chromosome:_5	AUGUSTUS	CDS	90874639	90874787	0.64	+	2	ID=g30742.t1.CDS2;Parent=g30742.t1;
OX465278.1_Tachina_grossa_genome_assembly,_chromosome:_5	AUGUSTUS	exon	90874639	90874787	.	+	.	ID=g30742.t1.exon2;Parent=g30742.t1;
OX465278.1_Tachina_grossa_genome_assembly,_chromosome:_5	AUGUSTUS	stop_codon	90874785	90874787	.	+	0	ID=g30742.t1.stop1;Parent=g30742.t1;
OX465278.1_Tachina_grossa_genome_assembly,_chromosome:_5	AUGUSTUS	gene	90875898	90876419	.	+	.	ID=g30743;
OX465278.1_Tachina_grossa_genome_assembly,_chromosome:_5	AUGUSTUS	mRNA	90875898	90876419	0.73	+	.	ID=g30743.t1;Parent=g30743;
OX465278.1_Tachina_grossa_genome_assembly,_chromosome:_5	AUGUSTUS	start_codon	90875898	90875900	.	+	0	ID=g30743.t1.start1;Parent=g30743.t1;
OX465278.1_Tachina_grossa_genome_assembly,_chromosome:_5	AUGUSTUS	CDS	90875898	90876419	0.73	+	0	ID=g30743.t1.CDS1;Parent=g30743.t1;
OX465278.1_Tachina_grossa_genome_assembly,_chromosome:_5	AUGUSTUS	exon	90875898	90876419	.	+	.	ID=g30743.t1.exon1;Parent=g30743.t1;
OX465278.1_Tachina_grossa_genome_assembly,_chromosome:_5	AUGUSTUS	stop_codon	90876417	90876419	.	+	0	ID=g30743.t1.stop1;Parent=g30743.t1;
OX465278.1_Tachina_grossa_genome_assembly,_chromosome:_5	AUGUSTUS	gene	91089851	91090252	.	+	.	ID=g30744;
OX465278.1_Tachina_grossa_genome_assembly,_chromosome:_5	AUGUSTUS	mRNA	91089851	91090252	0.76	+	.	ID=g30744.t1;Parent=g30744;
OX465278.1_Tachina_grossa_genome_assembly,_chromosome:_5	AUGUSTUS	start_codon	91089851	91089853	.	+	0	ID=g30744.t1.start1;Parent=g30744.t1;
OX465278.1_Tachina_grossa_genome_assembly,_chromosome:_5	AUGUSTUS	CDS	91089851	91089991	0.77	+	0	ID=g30744.t1.CDS1;Parent=g30744.t1;
OX465278.1_Tachina_grossa_genome_assembly,_chromosome:_5	AUGUSTUS	exon	91089851	91089991	.	+	.	ID=g30744.t1.exon1;Parent=g30744.t1;
OX465278.1_Tachina_grossa_genome_assembly,_chromosome:_5	AUGUSTUS	intron	91089992	91090072	0.77	+	.	ID=g30744.t1.intron1;Parent=g30744.t1;
OX465278.1_Tachina_grossa_genome_assembly,_chromosome:_5	AUGUSTUS	CDS	91090073	91090252	0.76	+	0	ID=g30744.t1.CDS2;Parent=g30744.t1;
OX465278.1_Tachina_grossa_genome_assembly,_chromosome:_5	AUGUSTUS	exon	91090073	91090252	.	+	.	ID=g30744.t1.exon2;Parent=g30744.t1;
OX465278.1_Tachina_grossa_genome_assembly,_chromosome:_5	AUGUSTUS	stop_codon	91090250	91090252	.	+	0	ID=g30744.t1.stop1;Parent=g30744.t1;
OX465278.1_Tachina_grossa_genome_assembly,_chromosome:_5	AUGUSTUS	mRNA	91089851	91090252	0.7	+	.	ID=g30744.t2;Parent=g30744;
OX465278.1_Tachina_grossa_genome_assembly,_chromosome:_5	AUGUSTUS	start_codon	91089851	91089853	.	+	0	ID=g30744.t2.start1;Parent=g30744.t2;
OX465278.1_Tachina_grossa_genome_assembly,_chromosome:_5	AUGUSTUS	CDS	91089851	91090026	0.87	+	0	ID=g30744.t2.CDS1;Parent=g30744.t2;
OX465278.1_Tachina_grossa_genome_assembly,_chromosome:_5	AUGUSTUS	exon	91089851	91090026	.	+	.	ID=g30744.t2.exon1;Parent=g30744.t2;
OX465278.1_Tachina_grossa_genome_assembly,_chromosome:_5	AUGUSTUS	intron	91090027	91090110	0.7	+	.	ID=g30744.t2.intron1;Parent=g30744.t2;
OX465278.1_Tachina_grossa_genome_assembly,_chromosome:_5	AUGUSTUS	CDS	91090111	91090252	0.7	+	1	ID=g30744.t2.CDS2;Parent=g30744.t2;
OX465278.1_Tachina_grossa_genome_assembly,_chromosome:_5	AUGUSTUS	exon	91090111	91090252	.	+	.	ID=g30744.t2.exon2;Parent=g30744.t2;
OX465278.1_Tachina_grossa_genome_assembly,_chromosome:_5	AUGUSTUS	stop_codon	91090250	91090252	.	+	0	ID=g30744.t2.stop1;Parent=g30744.t2;
OX465278.1_Tachina_grossa_genome_assembly,_chromosome:_5	AUGUSTUS	gene	91091209	91091595	.	+	.	ID=g30745;
OX465278.1_Tachina_grossa_genome_assembly,_chromosome:_5	AUGUSTUS	mRNA	91091209	91091595	0.82	+	.	ID=g30745.t1;Parent=g30745;
OX465278.1_Tachina_grossa_genome_assembly,_chromosome:_5	AUGUSTUS	start_codon	91091209	91091211	.	+	0	ID=g30745.t1.start1;Parent=g30745.t1;
OX465278.1_Tachina_grossa_genome_assembly,_chromosome:_5	AUGUSTUS	CDS	91091209	91091595	0.82	+	0	ID=g30745.t1.CDS1;Parent=g30745.t1;
OX465278.1_Tachina_grossa_genome_assembly,_chromosome:_5	AUGUSTUS	exon	91091209	91091595	.	+	.	ID=g30745.t1.exon1;Parent=g30745.t1;
OX465278.1_Tachina_grossa_genome_assembly,_chromosome:_5	AUGUSTUS	stop_codon	91091593	91091595	.	+	0	ID=g30745.t1.stop1;Parent=g30745.t1;
OX465278.1_Tachina_grossa_genome_assembly,_chromosome:_5	AUGUSTUS	gene	91092075	91093077	.	+	.	ID=g30746;
OX465278.1_Tachina_grossa_genome_assembly,_chromosome:_5	AUGUSTUS	mRNA	91092075	91092679	0.63	+	.	ID=g30746.t1;Parent=g30746;
OX465278.1_Tachina_grossa_genome_assembly,_chromosome:_5	AUGUSTUS	start_codon	91092075	91092077	.	+	0	ID=g30746.t1.start1;Parent=g30746.t1;
OX465278.1_Tachina_grossa_genome_assembly,_chromosome:_5	AUGUSTUS	CDS	91092075	91092142	0.65	+	0	ID=g30746.t1.CDS1;Parent=g30746.t1;
OX465278.1_Tachina_grossa_genome_assembly,_chromosome:_5	AUGUSTUS	exon	91092075	91092142	.	+	.	ID=g30746.t1.exon1;Parent=g30746.t1;
OX465278.1_Tachina_grossa_genome_assembly,_chromosome:_5	AUGUSTUS	intron	91092143	91092252	0.65	+	.	ID=g30746.t1.intron1;Parent=g30746.t1;
OX465278.1_Tachina_grossa_genome_assembly,_chromosome:_5	AUGUSTUS	CDS	91092253	91092679	0.63	+	1	ID=g30746.t1.CDS2;Parent=g30746.t1;
OX465278.1_Tachina_grossa_genome_assembly,_chromosome:_5	AUGUSTUS	exon	91092253	91092679	.	+	.	ID=g30746.t1.exon2;Parent=g30746.t1;
OX465278.1_Tachina_grossa_genome_assembly,_chromosome:_5	AUGUSTUS	stop_codon	91092677	91092679	.	+	0	ID=g30746.t1.stop1;Parent=g30746.t1;
OX465278.1_Tachina_grossa_genome_assembly,_chromosome:_5	AUGUSTUS	mRNA	91092075	91093077	0.21	+	.	ID=g30746.t2;Parent=g30746;
OX465278.1_Tachina_grossa_genome_assembly,_chromosome:_5	AUGUSTUS	start_codon	91092075	91092077	.	+	0	ID=g30746.t2.start1;Parent=g30746.t2;
OX465278.1_Tachina_grossa_genome_assembly,_chromosome:_5	AUGUSTUS	CDS	91092075	91092142	0.66	+	0	ID=g30746.t2.CDS1;Parent=g30746.t2;
OX465278.1_Tachina_grossa_genome_assembly,_chromosome:_5	AUGUSTUS	exon	91092075	91092142	.	+	.	ID=g30746.t2.exon1;Parent=g30746.t2;
OX465278.1_Tachina_grossa_genome_assembly,_chromosome:_5	AUGUSTUS	intron	91092143	91092252	0.66	+	.	ID=g30746.t2.intron1;Parent=g30746.t2;
OX465278.1_Tachina_grossa_genome_assembly,_chromosome:_5	AUGUSTUS	CDS	91092253	91092668	0.39	+	1	ID=g30746.t2.CDS2;Parent=g30746.t2;
OX465278.1_Tachina_grossa_genome_assembly,_chromosome:_5	AUGUSTUS	exon	91092253	91092668	.	+	.	ID=g30746.t2.exon2;Parent=g30746.t2;
OX465278.1_Tachina_grossa_genome_assembly,_chromosome:_5	AUGUSTUS	intron	91092669	91092736	0.34	+	.	ID=g30746.t2.intron2;Parent=g30746.t2;
OX465278.1_Tachina_grossa_genome_assembly,_chromosome:_5	AUGUSTUS	CDS	91092737	91093077	0.34	+	2	ID=g30746.t2.CDS3;Parent=g30746.t2;
OX465278.1_Tachina_grossa_genome_assembly,_chromosome:_5	AUGUSTUS	exon	91092737	91093077	.	+	.	ID=g30746.t2.exon3;Parent=g30746.t2;
OX465278.1_Tachina_grossa_genome_assembly,_chromosome:_5	AUGUSTUS	stop_codon	91093075	91093077	.	+	0	ID=g30746.t2.stop1;Parent=g30746.t2;
OX465278.1_Tachina_grossa_genome_assembly,_chromosome:_5	AUGUSTUS	mRNA	91092075	91093077	0.22	+	.	ID=g30746.t3;Parent=g30746;
OX465278.1_Tachina_grossa_genome_assembly,_chromosome:_5	AUGUSTUS	start_codon	91092075	91092077	.	+	0	ID=g30746.t3.start1;Parent=g30746.t3;
OX465278.1_Tachina_grossa_genome_assembly,_chromosome:_5	AUGUSTUS	CDS	91092075	91092142	0.76	+	0	ID=g30746.t3.CDS1;Parent=g30746.t3;
OX465278.1_Tachina_grossa_genome_assembly,_chromosome:_5	AUGUSTUS	exon	91092075	91092142	.	+	.	ID=g30746.t3.exon1;Parent=g30746.t3;
OX465278.1_Tachina_grossa_genome_assembly,_chromosome:_5	AUGUSTUS	intron	91092143	91092252	0.76	+	.	ID=g30746.t3.intron1;Parent=g30746.t3;
OX465278.1_Tachina_grossa_genome_assembly,_chromosome:_5	AUGUSTUS	CDS	91092253	91092522	0.27	+	1	ID=g30746.t3.CDS2;Parent=g30746.t3;
OX465278.1_Tachina_grossa_genome_assembly,_chromosome:_5	AUGUSTUS	exon	91092253	91092522	.	+	.	ID=g30746.t3.exon2;Parent=g30746.t3;
OX465278.1_Tachina_grossa_genome_assembly,_chromosome:_5	AUGUSTUS	intron	91092523	91092668	0.29	+	.	ID=g30746.t3.intron2;Parent=g30746.t3;
OX465278.1_Tachina_grossa_genome_assembly,_chromosome:_5	AUGUSTUS	CDS	91092669	91093077	0.31	+	1	ID=g30746.t3.CDS3;Parent=g30746.t3;
OX465278.1_Tachina_grossa_genome_assembly,_chromosome:_5	AUGUSTUS	exon	91092669	91093077	.	+	.	ID=g30746.t3.exon3;Parent=g30746.t3;
OX465278.1_Tachina_grossa_genome_assembly,_chromosome:_5	AUGUSTUS	stop_codon	91093075	91093077	.	+	0	ID=g30746.t3.stop1;Parent=g30746.t3;
OX465278.1_Tachina_grossa_genome_assembly,_chromosome:_5	AUGUSTUS	gene	91261339	91262123	.	+	.	ID=g30747;
OX465278.1_Tachina_grossa_genome_assembly,_chromosome:_5	AUGUSTUS	mRNA	91261339	91262123	0.66	+	.	ID=g30747.t1;Parent=g30747;
OX465278.1_Tachina_grossa_genome_assembly,_chromosome:_5	AUGUSTUS	start_codon	91261339	91261341	.	+	0	ID=g30747.t1.start1;Parent=g30747.t1;
OX465278.1_Tachina_grossa_genome_assembly,_chromosome:_5	AUGUSTUS	CDS	91261339	91261500	1	+	0	ID=g30747.t1.CDS1;Parent=g30747.t1;
OX465278.1_Tachina_grossa_genome_assembly,_chromosome:_5	AUGUSTUS	exon	91261339	91261500	.	+	.	ID=g30747.t1.exon1;Parent=g30747.t1;
OX465278.1_Tachina_grossa_genome_assembly,_chromosome:_5	AUGUSTUS	intron	91261501	91261556	1	+	.	ID=g30747.t1.intron1;Parent=g30747.t1;
OX465278.1_Tachina_grossa_genome_assembly,_chromosome:_5	AUGUSTUS	CDS	91261557	91261956	0.67	+	0	ID=g30747.t1.CDS2;Parent=g30747.t1;
OX465278.1_Tachina_grossa_genome_assembly,_chromosome:_5	AUGUSTUS	exon	91261557	91261956	.	+	.	ID=g30747.t1.exon2;Parent=g30747.t1;
OX465278.1_Tachina_grossa_genome_assembly,_chromosome:_5	AUGUSTUS	intron	91261957	91262025	0.66	+	.	ID=g30747.t1.intron2;Parent=g30747.t1;
OX465278.1_Tachina_grossa_genome_assembly,_chromosome:_5	AUGUSTUS	CDS	91262026	91262123	0.8	+	2	ID=g30747.t1.CDS3;Parent=g30747.t1;
OX465278.1_Tachina_grossa_genome_assembly,_chromosome:_5	AUGUSTUS	exon	91262026	91262123	.	+	.	ID=g30747.t1.exon3;Parent=g30747.t1;
OX465278.1_Tachina_grossa_genome_assembly,_chromosome:_5	AUGUSTUS	stop_codon	91262121	91262123	.	+	0	ID=g30747.t1.stop1;Parent=g30747.t1;
OX465278.1_Tachina_grossa_genome_assembly,_chromosome:_5	AUGUSTUS	gene	91262200	91263248	.	+	.	ID=g30748;
OX465278.1_Tachina_grossa_genome_assembly,_chromosome:_5	AUGUSTUS	mRNA	91262200	91263248	0.27	+	.	ID=g30748.t1;Parent=g30748;
OX465278.1_Tachina_grossa_genome_assembly,_chromosome:_5	AUGUSTUS	start_codon	91262200	91262202	.	+	0	ID=g30748.t1.start1;Parent=g30748.t1;
OX465278.1_Tachina_grossa_genome_assembly,_chromosome:_5	AUGUSTUS	CDS	91262200	91262265	0.33	+	0	ID=g30748.t1.CDS1;Parent=g30748.t1;
OX465278.1_Tachina_grossa_genome_assembly,_chromosome:_5	AUGUSTUS	exon	91262200	91262265	.	+	.	ID=g30748.t1.exon1;Parent=g30748.t1;
OX465278.1_Tachina_grossa_genome_assembly,_chromosome:_5	AUGUSTUS	intron	91262266	91262727	0.37	+	.	ID=g30748.t1.intron1;Parent=g30748.t1;
OX465278.1_Tachina_grossa_genome_assembly,_chromosome:_5	AUGUSTUS	CDS	91262728	91263107	0.61	+	0	ID=g30748.t1.CDS2;Parent=g30748.t1;
OX465278.1_Tachina_grossa_genome_assembly,_chromosome:_5	AUGUSTUS	exon	91262728	91263107	.	+	.	ID=g30748.t1.exon2;Parent=g30748.t1;
OX465278.1_Tachina_grossa_genome_assembly,_chromosome:_5	AUGUSTUS	intron	91263108	91263193	0.88	+	.	ID=g30748.t1.intron2;Parent=g30748.t1;
OX465278.1_Tachina_grossa_genome_assembly,_chromosome:_5	AUGUSTUS	CDS	91263194	91263248	0.95	+	1	ID=g30748.t1.CDS3;Parent=g30748.t1;
OX465278.1_Tachina_grossa_genome_assembly,_chromosome:_5	AUGUSTUS	exon	91263194	91263248	.	+	.	ID=g30748.t1.exon3;Parent=g30748.t1;
OX465278.1_Tachina_grossa_genome_assembly,_chromosome:_5	AUGUSTUS	stop_codon	91263246	91263248	.	+	0	ID=g30748.t1.stop1;Parent=g30748.t1;
OX465278.1_Tachina_grossa_genome_assembly,_chromosome:_5	AUGUSTUS	gene	91344851	91347794	.	-	.	ID=g30749;
OX465278.1_Tachina_grossa_genome_assembly,_chromosome:_5	AUGUSTUS	mRNA	91344851	91347794	0.98	-	.	ID=g30749.t1;Parent=g30749;
OX465278.1_Tachina_grossa_genome_assembly,_chromosome:_5	AUGUSTUS	stop_codon	91344851	91344853	.	-	0	ID=g30749.t1.stop1;Parent=g30749.t1;
OX465278.1_Tachina_grossa_genome_assembly,_chromosome:_5	AUGUSTUS	CDS	91344851	91344913	0.98	-	0	ID=g30749.t1.CDS1;Parent=g30749.t1;
OX465278.1_Tachina_grossa_genome_assembly,_chromosome:_5	AUGUSTUS	exon	91344851	91344913	.	-	.	ID=g30749.t1.exon1;Parent=g30749.t1;
OX465278.1_Tachina_grossa_genome_assembly,_chromosome:_5	AUGUSTUS	intron	91344914	91345177	0.98	-	.	ID=g30749.t1.intron1;Parent=g30749.t1;
OX465278.1_Tachina_grossa_genome_assembly,_chromosome:_5	AUGUSTUS	CDS	91345178	91347431	0.98	-	1	ID=g30749.t1.CDS2;Parent=g30749.t1;
OX465278.1_Tachina_grossa_genome_assembly,_chromosome:_5	AUGUSTUS	exon	91345178	91347431	.	-	.	ID=g30749.t1.exon2;Parent=g30749.t1;
OX465278.1_Tachina_grossa_genome_assembly,_chromosome:_5	AUGUSTUS	intron	91347432	91347696	1	-	.	ID=g30749.t1.intron2;Parent=g30749.t1;
OX465278.1_Tachina_grossa_genome_assembly,_chromosome:_5	AUGUSTUS	CDS	91347697	91347794	1	-	0	ID=g30749.t1.CDS3;Parent=g30749.t1;
OX465278.1_Tachina_grossa_genome_assembly,_chromosome:_5	AUGUSTUS	exon	91347697	91347794	.	-	.	ID=g30749.t1.exon3;Parent=g30749.t1;
OX465278.1_Tachina_grossa_genome_assembly,_chromosome:_5	AUGUSTUS	start_codon	91347792	91347794	.	-	0	ID=g30749.t1.start1;Parent=g30749.t1;
OX465278.1_Tachina_grossa_genome_assembly,_chromosome:_5	AUGUSTUS	gene	91375399	91375914	.	+	.	ID=g30750;
OX465278.1_Tachina_grossa_genome_assembly,_chromosome:_5	AUGUSTUS	mRNA	91375399	91375914	1	+	.	ID=g30750.t1;Parent=g30750;
OX465278.1_Tachina_grossa_genome_assembly,_chromosome:_5	AUGUSTUS	start_codon	91375399	91375401	.	+	0	ID=g30750.t1.start1;Parent=g30750.t1;
OX465278.1_Tachina_grossa_genome_assembly,_chromosome:_5	AUGUSTUS	CDS	91375399	91375914	1	+	0	ID=g30750.t1.CDS1;Parent=g30750.t1;
OX465278.1_Tachina_grossa_genome_assembly,_chromosome:_5	AUGUSTUS	exon	91375399	91375914	.	+	.	ID=g30750.t1.exon1;Parent=g30750.t1;
OX465278.1_Tachina_grossa_genome_assembly,_chromosome:_5	AUGUSTUS	stop_codon	91375912	91375914	.	+	0	ID=g30750.t1.stop1;Parent=g30750.t1;
OX465278.1_Tachina_grossa_genome_assembly,_chromosome:_5	AUGUSTUS	gene	91376044	91376891	.	+	.	ID=g30751;
OX465278.1_Tachina_grossa_genome_assembly,_chromosome:_5	AUGUSTUS	mRNA	91376044	91376891	0.28	+	.	ID=g30751.t1;Parent=g30751;
OX465278.1_Tachina_grossa_genome_assembly,_chromosome:_5	AUGUSTUS	start_codon	91376044	91376046	.	+	0	ID=g30751.t1.start1;Parent=g30751.t1;
OX465278.1_Tachina_grossa_genome_assembly,_chromosome:_5	AUGUSTUS	CDS	91376044	91376123	0.51	+	0	ID=g30751.t1.CDS1;Parent=g30751.t1;
OX465278.1_Tachina_grossa_genome_assembly,_chromosome:_5	AUGUSTUS	exon	91376044	91376123	.	+	.	ID=g30751.t1.exon1;Parent=g30751.t1;
OX465278.1_Tachina_grossa_genome_assembly,_chromosome:_5	AUGUSTUS	intron	91376124	91376539	0.28	+	.	ID=g30751.t1.intron1;Parent=g30751.t1;
OX465278.1_Tachina_grossa_genome_assembly,_chromosome:_5	AUGUSTUS	CDS	91376540	91376891	0.28	+	1	ID=g30751.t1.CDS2;Parent=g30751.t1;
OX465278.1_Tachina_grossa_genome_assembly,_chromosome:_5	AUGUSTUS	exon	91376540	91376891	.	+	.	ID=g30751.t1.exon2;Parent=g30751.t1;
OX465278.1_Tachina_grossa_genome_assembly,_chromosome:_5	AUGUSTUS	stop_codon	91376889	91376891	.	+	0	ID=g30751.t1.stop1;Parent=g30751.t1;
OX465278.1_Tachina_grossa_genome_assembly,_chromosome:_5	AUGUSTUS	gene	91376984	91377454	.	+	.	ID=g30752;
OX465278.1_Tachina_grossa_genome_assembly,_chromosome:_5	AUGUSTUS	mRNA	91376984	91377454	1	+	.	ID=g30752.t1;Parent=g30752;
OX465278.1_Tachina_grossa_genome_assembly,_chromosome:_5	AUGUSTUS	start_codon	91376984	91376986	.	+	0	ID=g30752.t1.start1;Parent=g30752.t1;
OX465278.1_Tachina_grossa_genome_assembly,_chromosome:_5	AUGUSTUS	CDS	91376984	91377454	1	+	0	ID=g30752.t1.CDS1;Parent=g30752.t1;
OX465278.1_Tachina_grossa_genome_assembly,_chromosome:_5	AUGUSTUS	exon	91376984	91377454	.	+	.	ID=g30752.t1.exon1;Parent=g30752.t1;
OX465278.1_Tachina_grossa_genome_assembly,_chromosome:_5	AUGUSTUS	stop_codon	91377452	91377454	.	+	0	ID=g30752.t1.stop1;Parent=g30752.t1;
OX465278.1_Tachina_grossa_genome_assembly,_chromosome:_5	AUGUSTUS	gene	91450427	91462863	.	-	.	ID=g30753;
OX465278.1_Tachina_grossa_genome_assembly,_chromosome:_5	AUGUSTUS	mRNA	91450427	91462863	0.23	-	.	ID=g30753.t1;Parent=g30753;
OX465278.1_Tachina_grossa_genome_assembly,_chromosome:_5	AUGUSTUS	stop_codon	91450427	91450429	.	-	0	ID=g30753.t1.stop1;Parent=g30753.t1;
OX465278.1_Tachina_grossa_genome_assembly,_chromosome:_5	AUGUSTUS	CDS	91450427	91450761	0.84	-	2	ID=g30753.t1.CDS1;Parent=g30753.t1;
OX465278.1_Tachina_grossa_genome_assembly,_chromosome:_5	AUGUSTUS	exon	91450427	91450761	.	-	.	ID=g30753.t1.exon1;Parent=g30753.t1;
OX465278.1_Tachina_grossa_genome_assembly,_chromosome:_5	AUGUSTUS	intron	91450762	91462847	0.23	-	.	ID=g30753.t1.intron1;Parent=g30753.t1;
OX465278.1_Tachina_grossa_genome_assembly,_chromosome:_5	AUGUSTUS	CDS	91462848	91462863	0.24	-	0	ID=g30753.t1.CDS2;Parent=g30753.t1;
OX465278.1_Tachina_grossa_genome_assembly,_chromosome:_5	AUGUSTUS	exon	91462848	91462863	.	-	.	ID=g30753.t1.exon2;Parent=g30753.t1;
OX465278.1_Tachina_grossa_genome_assembly,_chromosome:_5	AUGUSTUS	start_codon	91462861	91462863	.	-	0	ID=g30753.t1.start1;Parent=g30753.t1;
OX465278.1_Tachina_grossa_genome_assembly,_chromosome:_5	AUGUSTUS	gene	91509317	91511359	.	-	.	ID=g30754;
OX465278.1_Tachina_grossa_genome_assembly,_chromosome:_5	AUGUSTUS	mRNA	91509317	91511359	0.93	-	.	ID=g30754.t1;Parent=g30754;
OX465278.1_Tachina_grossa_genome_assembly,_chromosome:_5	AUGUSTUS	stop_codon	91509317	91509319	.	-	0	ID=g30754.t1.stop1;Parent=g30754.t1;
OX465278.1_Tachina_grossa_genome_assembly,_chromosome:_5	AUGUSTUS	CDS	91509317	91509915	1	-	2	ID=g30754.t1.CDS1;Parent=g30754.t1;
OX465278.1_Tachina_grossa_genome_assembly,_chromosome:_5	AUGUSTUS	exon	91509317	91509915	.	-	.	ID=g30754.t1.exon1;Parent=g30754.t1;
OX465278.1_Tachina_grossa_genome_assembly,_chromosome:_5	AUGUSTUS	intron	91509916	91509969	1	-	.	ID=g30754.t1.intron1;Parent=g30754.t1;
OX465278.1_Tachina_grossa_genome_assembly,_chromosome:_5	AUGUSTUS	CDS	91509970	91510184	0.93	-	1	ID=g30754.t1.CDS2;Parent=g30754.t1;
OX465278.1_Tachina_grossa_genome_assembly,_chromosome:_5	AUGUSTUS	exon	91509970	91510184	.	-	.	ID=g30754.t1.exon2;Parent=g30754.t1;
OX465278.1_Tachina_grossa_genome_assembly,_chromosome:_5	AUGUSTUS	intron	91510185	91510239	0.93	-	.	ID=g30754.t1.intron2;Parent=g30754.t1;
OX465278.1_Tachina_grossa_genome_assembly,_chromosome:_5	AUGUSTUS	CDS	91510240	91510880	0.93	-	0	ID=g30754.t1.CDS3;Parent=g30754.t1;
OX465278.1_Tachina_grossa_genome_assembly,_chromosome:_5	AUGUSTUS	exon	91510240	91510880	.	-	.	ID=g30754.t1.exon3;Parent=g30754.t1;
OX465278.1_Tachina_grossa_genome_assembly,_chromosome:_5	AUGUSTUS	intron	91510881	91510989	1	-	.	ID=g30754.t1.intron3;Parent=g30754.t1;
OX465278.1_Tachina_grossa_genome_assembly,_chromosome:_5	AUGUSTUS	CDS	91510990	91511115	1	-	0	ID=g30754.t1.CDS4;Parent=g30754.t1;
OX465278.1_Tachina_grossa_genome_assembly,_chromosome:_5	AUGUSTUS	exon	91510990	91511115	.	-	.	ID=g30754.t1.exon4;Parent=g30754.t1;
OX465278.1_Tachina_grossa_genome_assembly,_chromosome:_5	AUGUSTUS	intron	91511116	91511242	1	-	.	ID=g30754.t1.intron4;Parent=g30754.t1;
OX465278.1_Tachina_grossa_genome_assembly,_chromosome:_5	AUGUSTUS	CDS	91511243	91511359	1	-	0	ID=g30754.t1.CDS5;Parent=g30754.t1;
OX465278.1_Tachina_grossa_genome_assembly,_chromosome:_5	AUGUSTUS	exon	91511243	91511359	.	-	.	ID=g30754.t1.exon5;Parent=g30754.t1;
OX465278.1_Tachina_grossa_genome_assembly,_chromosome:_5	AUGUSTUS	start_codon	91511357	91511359	.	-	0	ID=g30754.t1.start1;Parent=g30754.t1;
OX465278.1_Tachina_grossa_genome_assembly,_chromosome:_5	AUGUSTUS	gene	91515428	91516450	.	+	.	ID=g30755;
OX465278.1_Tachina_grossa_genome_assembly,_chromosome:_5	AUGUSTUS	mRNA	91515428	91516450	1	+	.	ID=g30755.t1;Parent=g30755;
OX465278.1_Tachina_grossa_genome_assembly,_chromosome:_5	AUGUSTUS	start_codon	91515428	91515430	.	+	0	ID=g30755.t1.start1;Parent=g30755.t1;
OX465278.1_Tachina_grossa_genome_assembly,_chromosome:_5	AUGUSTUS	CDS	91515428	91516450	1	+	0	ID=g30755.t1.CDS1;Parent=g30755.t1;
OX465278.1_Tachina_grossa_genome_assembly,_chromosome:_5	AUGUSTUS	exon	91515428	91516450	.	+	.	ID=g30755.t1.exon1;Parent=g30755.t1;
OX465278.1_Tachina_grossa_genome_assembly,_chromosome:_5	AUGUSTUS	stop_codon	91516448	91516450	.	+	0	ID=g30755.t1.stop1;Parent=g30755.t1;
OX465278.1_Tachina_grossa_genome_assembly,_chromosome:_5	AUGUSTUS	gene	91516813	91517190	.	+	.	ID=g30756;
OX465278.1_Tachina_grossa_genome_assembly,_chromosome:_5	AUGUSTUS	mRNA	91516813	91517190	0.9	+	.	ID=g30756.t1;Parent=g30756;
OX465278.1_Tachina_grossa_genome_assembly,_chromosome:_5	AUGUSTUS	start_codon	91516813	91516815	.	+	0	ID=g30756.t1.start1;Parent=g30756.t1;
OX465278.1_Tachina_grossa_genome_assembly,_chromosome:_5	AUGUSTUS	CDS	91516813	91517190	0.9	+	0	ID=g30756.t1.CDS1;Parent=g30756.t1;
OX465278.1_Tachina_grossa_genome_assembly,_chromosome:_5	AUGUSTUS	exon	91516813	91517190	.	+	.	ID=g30756.t1.exon1;Parent=g30756.t1;
OX465278.1_Tachina_grossa_genome_assembly,_chromosome:_5	AUGUSTUS	stop_codon	91517188	91517190	.	+	0	ID=g30756.t1.stop1;Parent=g30756.t1;
OX465278.1_Tachina_grossa_genome_assembly,_chromosome:_5	AUGUSTUS	gene	91526596	91527618	.	+	.	ID=g30757;
OX465278.1_Tachina_grossa_genome_assembly,_chromosome:_5	AUGUSTUS	mRNA	91526596	91527618	1	+	.	ID=g30757.t1;Parent=g30757;
OX465278.1_Tachina_grossa_genome_assembly,_chromosome:_5	AUGUSTUS	start_codon	91526596	91526598	.	+	0	ID=g30757.t1.start1;Parent=g30757.t1;
OX465278.1_Tachina_grossa_genome_assembly,_chromosome:_5	AUGUSTUS	CDS	91526596	91527618	1	+	0	ID=g30757.t1.CDS1;Parent=g30757.t1;
OX465278.1_Tachina_grossa_genome_assembly,_chromosome:_5	AUGUSTUS	exon	91526596	91527618	.	+	.	ID=g30757.t1.exon1;Parent=g30757.t1;
OX465278.1_Tachina_grossa_genome_assembly,_chromosome:_5	AUGUSTUS	stop_codon	91527616	91527618	.	+	0	ID=g30757.t1.stop1;Parent=g30757.t1;
OX465278.1_Tachina_grossa_genome_assembly,_chromosome:_5	AUGUSTUS	mRNA	91526770	91527618	0.7	+	.	ID=g30757.t2;Parent=g30757;
OX465278.1_Tachina_grossa_genome_assembly,_chromosome:_5	AUGUSTUS	start_codon	91526770	91526772	.	+	0	ID=g30757.t2.start1;Parent=g30757.t2;
OX465278.1_Tachina_grossa_genome_assembly,_chromosome:_5	AUGUSTUS	CDS	91526770	91527618	0.7	+	0	ID=g30757.t2.CDS1;Parent=g30757.t2;
OX465278.1_Tachina_grossa_genome_assembly,_chromosome:_5	AUGUSTUS	exon	91526770	91527618	.	+	.	ID=g30757.t2.exon1;Parent=g30757.t2;
OX465278.1_Tachina_grossa_genome_assembly,_chromosome:_5	AUGUSTUS	stop_codon	91527616	91527618	.	+	0	ID=g30757.t2.stop1;Parent=g30757.t2;
OX465278.1_Tachina_grossa_genome_assembly,_chromosome:_5	AUGUSTUS	gene	91528111	91528860	.	+	.	ID=g30758;
OX465278.1_Tachina_grossa_genome_assembly,_chromosome:_5	AUGUSTUS	mRNA	91528111	91528860	0.71	+	.	ID=g30758.t1;Parent=g30758;
OX465278.1_Tachina_grossa_genome_assembly,_chromosome:_5	AUGUSTUS	start_codon	91528111	91528113	.	+	0	ID=g30758.t1.start1;Parent=g30758.t1;
OX465278.1_Tachina_grossa_genome_assembly,_chromosome:_5	AUGUSTUS	CDS	91528111	91528205	0.85	+	0	ID=g30758.t1.CDS1;Parent=g30758.t1;
OX465278.1_Tachina_grossa_genome_assembly,_chromosome:_5	AUGUSTUS	exon	91528111	91528205	.	+	.	ID=g30758.t1.exon1;Parent=g30758.t1;
OX465278.1_Tachina_grossa_genome_assembly,_chromosome:_5	AUGUSTUS	intron	91528206	91528274	0.71	+	.	ID=g30758.t1.intron1;Parent=g30758.t1;
OX465278.1_Tachina_grossa_genome_assembly,_chromosome:_5	AUGUSTUS	CDS	91528275	91528350	0.71	+	1	ID=g30758.t1.CDS2;Parent=g30758.t1;
OX465278.1_Tachina_grossa_genome_assembly,_chromosome:_5	AUGUSTUS	exon	91528275	91528350	.	+	.	ID=g30758.t1.exon2;Parent=g30758.t1;
OX465278.1_Tachina_grossa_genome_assembly,_chromosome:_5	AUGUSTUS	intron	91528351	91528791	1	+	.	ID=g30758.t1.intron2;Parent=g30758.t1;
OX465278.1_Tachina_grossa_genome_assembly,_chromosome:_5	AUGUSTUS	CDS	91528792	91528860	0.71	+	0	ID=g30758.t1.CDS3;Parent=g30758.t1;
OX465278.1_Tachina_grossa_genome_assembly,_chromosome:_5	AUGUSTUS	exon	91528792	91528860	.	+	.	ID=g30758.t1.exon3;Parent=g30758.t1;
OX465278.1_Tachina_grossa_genome_assembly,_chromosome:_5	AUGUSTUS	stop_codon	91528858	91528860	.	+	0	ID=g30758.t1.stop1;Parent=g30758.t1;
OX465278.1_Tachina_grossa_genome_assembly,_chromosome:_5	AUGUSTUS	gene	91528384	91528791	.	+	.	ID=g30759;
OX465278.1_Tachina_grossa_genome_assembly,_chromosome:_5	AUGUSTUS	mRNA	91528384	91528791	0.97	+	.	ID=g30759.t1;Parent=g30759;
OX465278.1_Tachina_grossa_genome_assembly,_chromosome:_5	AUGUSTUS	start_codon	91528384	91528386	.	+	0	ID=g30759.t1.start1;Parent=g30759.t1;
OX465278.1_Tachina_grossa_genome_assembly,_chromosome:_5	AUGUSTUS	CDS	91528384	91528525	0.97	+	0	ID=g30759.t1.CDS1;Parent=g30759.t1;
OX465278.1_Tachina_grossa_genome_assembly,_chromosome:_5	AUGUSTUS	exon	91528384	91528525	.	+	.	ID=g30759.t1.exon1;Parent=g30759.t1;
OX465278.1_Tachina_grossa_genome_assembly,_chromosome:_5	AUGUSTUS	intron	91528526	91528600	0.97	+	.	ID=g30759.t1.intron1;Parent=g30759.t1;
OX465278.1_Tachina_grossa_genome_assembly,_chromosome:_5	AUGUSTUS	CDS	91528601	91528791	0.99	+	2	ID=g30759.t1.CDS2;Parent=g30759.t1;
OX465278.1_Tachina_grossa_genome_assembly,_chromosome:_5	AUGUSTUS	exon	91528601	91528791	.	+	.	ID=g30759.t1.exon2;Parent=g30759.t1;
OX465278.1_Tachina_grossa_genome_assembly,_chromosome:_5	AUGUSTUS	stop_codon	91528789	91528791	.	+	0	ID=g30759.t1.stop1;Parent=g30759.t1;
OX465278.1_Tachina_grossa_genome_assembly,_chromosome:_5	AUGUSTUS	gene	91528845	91529642	.	+	.	ID=g30760;
OX465278.1_Tachina_grossa_genome_assembly,_chromosome:_5	AUGUSTUS	mRNA	91528845	91529642	0.87	+	.	ID=g30760.t1;Parent=g30760;
OX465278.1_Tachina_grossa_genome_assembly,_chromosome:_5	AUGUSTUS	start_codon	91528845	91528847	.	+	0	ID=g30760.t1.start1;Parent=g30760.t1;
OX465278.1_Tachina_grossa_genome_assembly,_chromosome:_5	AUGUSTUS	CDS	91528845	91529642	0.87	+	0	ID=g30760.t1.CDS1;Parent=g30760.t1;
OX465278.1_Tachina_grossa_genome_assembly,_chromosome:_5	AUGUSTUS	exon	91528845	91529642	.	+	.	ID=g30760.t1.exon1;Parent=g30760.t1;
OX465278.1_Tachina_grossa_genome_assembly,_chromosome:_5	AUGUSTUS	stop_codon	91529640	91529642	.	+	0	ID=g30760.t1.stop1;Parent=g30760.t1;
OX465278.1_Tachina_grossa_genome_assembly,_chromosome:_5	AUGUSTUS	mRNA	91529181	91529642	0.65	+	.	ID=g30760.t2;Parent=g30760;
OX465278.1_Tachina_grossa_genome_assembly,_chromosome:_5	AUGUSTUS	start_codon	91529181	91529183	.	+	0	ID=g30760.t2.start1;Parent=g30760.t2;
OX465278.1_Tachina_grossa_genome_assembly,_chromosome:_5	AUGUSTUS	CDS	91529181	91529642	0.65	+	0	ID=g30760.t2.CDS1;Parent=g30760.t2;
OX465278.1_Tachina_grossa_genome_assembly,_chromosome:_5	AUGUSTUS	exon	91529181	91529642	.	+	.	ID=g30760.t2.exon1;Parent=g30760.t2;
OX465278.1_Tachina_grossa_genome_assembly,_chromosome:_5	AUGUSTUS	stop_codon	91529640	91529642	.	+	0	ID=g30760.t2.stop1;Parent=g30760.t2;
OX465278.1_Tachina_grossa_genome_assembly,_chromosome:_5	AUGUSTUS	gene	91529706	91529975	.	+	.	ID=g30761;
OX465278.1_Tachina_grossa_genome_assembly,_chromosome:_5	AUGUSTUS	mRNA	91529706	91529975	0.87	+	.	ID=g30761.t1;Parent=g30761;
OX465278.1_Tachina_grossa_genome_assembly,_chromosome:_5	AUGUSTUS	start_codon	91529706	91529708	.	+	0	ID=g30761.t1.start1;Parent=g30761.t1;
OX465278.1_Tachina_grossa_genome_assembly,_chromosome:_5	AUGUSTUS	CDS	91529706	91529975	0.87	+	0	ID=g30761.t1.CDS1;Parent=g30761.t1;
OX465278.1_Tachina_grossa_genome_assembly,_chromosome:_5	AUGUSTUS	exon	91529706	91529975	.	+	.	ID=g30761.t1.exon1;Parent=g30761.t1;
OX465278.1_Tachina_grossa_genome_assembly,_chromosome:_5	AUGUSTUS	stop_codon	91529973	91529975	.	+	0	ID=g30761.t1.stop1;Parent=g30761.t1;
OX465278.1_Tachina_grossa_genome_assembly,_chromosome:_5	AUGUSTUS	gene	91530086	91532314	.	+	.	ID=g30762;
OX465278.1_Tachina_grossa_genome_assembly,_chromosome:_5	AUGUSTUS	mRNA	91530086	91530397	0.96	+	.	ID=g30762.t1;Parent=g30762;
OX465278.1_Tachina_grossa_genome_assembly,_chromosome:_5	AUGUSTUS	start_codon	91530086	91530088	.	+	0	ID=g30762.t1.start1;Parent=g30762.t1;
OX465278.1_Tachina_grossa_genome_assembly,_chromosome:_5	AUGUSTUS	CDS	91530086	91530397	0.96	+	0	ID=g30762.t1.CDS1;Parent=g30762.t1;
OX465278.1_Tachina_grossa_genome_assembly,_chromosome:_5	AUGUSTUS	exon	91530086	91530397	.	+	.	ID=g30762.t1.exon1;Parent=g30762.t1;
OX465278.1_Tachina_grossa_genome_assembly,_chromosome:_5	AUGUSTUS	stop_codon	91530395	91530397	.	+	0	ID=g30762.t1.stop1;Parent=g30762.t1;
OX465278.1_Tachina_grossa_genome_assembly,_chromosome:_5	AUGUSTUS	mRNA	91530086	91532314	0.52	+	.	ID=g30762.t2;Parent=g30762;
OX465278.1_Tachina_grossa_genome_assembly,_chromosome:_5	AUGUSTUS	start_codon	91530086	91530088	.	+	0	ID=g30762.t2.start1;Parent=g30762.t2;
OX465278.1_Tachina_grossa_genome_assembly,_chromosome:_5	AUGUSTUS	CDS	91530086	91530235	0.67	+	0	ID=g30762.t2.CDS1;Parent=g30762.t2;
OX465278.1_Tachina_grossa_genome_assembly,_chromosome:_5	AUGUSTUS	exon	91530086	91530235	.	+	.	ID=g30762.t2.exon1;Parent=g30762.t2;
OX465278.1_Tachina_grossa_genome_assembly,_chromosome:_5	AUGUSTUS	intron	91530236	91530903	0.67	+	.	ID=g30762.t2.intron1;Parent=g30762.t2;
OX465278.1_Tachina_grossa_genome_assembly,_chromosome:_5	AUGUSTUS	CDS	91530904	91531771	0.71	+	0	ID=g30762.t2.CDS2;Parent=g30762.t2;
OX465278.1_Tachina_grossa_genome_assembly,_chromosome:_5	AUGUSTUS	exon	91530904	91531771	.	+	.	ID=g30762.t2.exon2;Parent=g30762.t2;
OX465278.1_Tachina_grossa_genome_assembly,_chromosome:_5	AUGUSTUS	intron	91531772	91531847	0.76	+	.	ID=g30762.t2.intron2;Parent=g30762.t2;
OX465278.1_Tachina_grossa_genome_assembly,_chromosome:_5	AUGUSTUS	CDS	91531848	91532314	0.96	+	2	ID=g30762.t2.CDS3;Parent=g30762.t2;
OX465278.1_Tachina_grossa_genome_assembly,_chromosome:_5	AUGUSTUS	exon	91531848	91532314	.	+	.	ID=g30762.t2.exon3;Parent=g30762.t2;
OX465278.1_Tachina_grossa_genome_assembly,_chromosome:_5	AUGUSTUS	stop_codon	91532312	91532314	.	+	0	ID=g30762.t2.stop1;Parent=g30762.t2;
OX465278.1_Tachina_grossa_genome_assembly,_chromosome:_5	AUGUSTUS	gene	91533578	91534217	.	+	.	ID=g30763;
OX465278.1_Tachina_grossa_genome_assembly,_chromosome:_5	AUGUSTUS	mRNA	91533578	91534167	0.84	+	.	ID=g30763.t1;Parent=g30763;
OX465278.1_Tachina_grossa_genome_assembly,_chromosome:_5	AUGUSTUS	start_codon	91533578	91533580	.	+	0	ID=g30763.t1.start1;Parent=g30763.t1;
OX465278.1_Tachina_grossa_genome_assembly,_chromosome:_5	AUGUSTUS	CDS	91533578	91533767	0.84	+	0	ID=g30763.t1.CDS1;Parent=g30763.t1;
OX465278.1_Tachina_grossa_genome_assembly,_chromosome:_5	AUGUSTUS	exon	91533578	91533767	.	+	.	ID=g30763.t1.exon1;Parent=g30763.t1;
OX465278.1_Tachina_grossa_genome_assembly,_chromosome:_5	AUGUSTUS	intron	91533768	91533825	0.84	+	.	ID=g30763.t1.intron1;Parent=g30763.t1;
OX465278.1_Tachina_grossa_genome_assembly,_chromosome:_5	AUGUSTUS	CDS	91533826	91533997	0.98	+	2	ID=g30763.t1.CDS2;Parent=g30763.t1;
OX465278.1_Tachina_grossa_genome_assembly,_chromosome:_5	AUGUSTUS	exon	91533826	91533997	.	+	.	ID=g30763.t1.exon2;Parent=g30763.t1;
OX465278.1_Tachina_grossa_genome_assembly,_chromosome:_5	AUGUSTUS	intron	91533998	91534136	0.99	+	.	ID=g30763.t1.intron2;Parent=g30763.t1;
OX465278.1_Tachina_grossa_genome_assembly,_chromosome:_5	AUGUSTUS	CDS	91534137	91534167	1	+	1	ID=g30763.t1.CDS3;Parent=g30763.t1;
OX465278.1_Tachina_grossa_genome_assembly,_chromosome:_5	AUGUSTUS	exon	91534137	91534167	.	+	.	ID=g30763.t1.exon3;Parent=g30763.t1;
OX465278.1_Tachina_grossa_genome_assembly,_chromosome:_5	AUGUSTUS	stop_codon	91534165	91534167	.	+	0	ID=g30763.t1.stop1;Parent=g30763.t1;
OX465278.1_Tachina_grossa_genome_assembly,_chromosome:_5	AUGUSTUS	mRNA	91533578	91534217	0.77	+	.	ID=g30763.t2;Parent=g30763;
OX465278.1_Tachina_grossa_genome_assembly,_chromosome:_5	AUGUSTUS	start_codon	91533578	91533580	.	+	0	ID=g30763.t2.start1;Parent=g30763.t2;
OX465278.1_Tachina_grossa_genome_assembly,_chromosome:_5	AUGUSTUS	CDS	91533578	91533767	0.83	+	0	ID=g30763.t2.CDS1;Parent=g30763.t2;
OX465278.1_Tachina_grossa_genome_assembly,_chromosome:_5	AUGUSTUS	exon	91533578	91533767	.	+	.	ID=g30763.t2.exon1;Parent=g30763.t2;
OX465278.1_Tachina_grossa_genome_assembly,_chromosome:_5	AUGUSTUS	intron	91533768	91533825	0.83	+	.	ID=g30763.t2.intron1;Parent=g30763.t2;
OX465278.1_Tachina_grossa_genome_assembly,_chromosome:_5	AUGUSTUS	CDS	91533826	91534217	0.92	+	2	ID=g30763.t2.CDS2;Parent=g30763.t2;
OX465278.1_Tachina_grossa_genome_assembly,_chromosome:_5	AUGUSTUS	exon	91533826	91534217	.	+	.	ID=g30763.t2.exon2;Parent=g30763.t2;
OX465278.1_Tachina_grossa_genome_assembly,_chromosome:_5	AUGUSTUS	stop_codon	91534215	91534217	.	+	0	ID=g30763.t2.stop1;Parent=g30763.t2;
OX465278.1_Tachina_grossa_genome_assembly,_chromosome:_5	AUGUSTUS	gene	91708253	91708624	.	+	.	ID=g30764;
OX465278.1_Tachina_grossa_genome_assembly,_chromosome:_5	AUGUSTUS	mRNA	91708253	91708624	0.92	+	.	ID=g30764.t1;Parent=g30764;
OX465278.1_Tachina_grossa_genome_assembly,_chromosome:_5	AUGUSTUS	start_codon	91708253	91708255	.	+	0	ID=g30764.t1.start1;Parent=g30764.t1;
OX465278.1_Tachina_grossa_genome_assembly,_chromosome:_5	AUGUSTUS	CDS	91708253	91708624	0.92	+	0	ID=g30764.t1.CDS1;Parent=g30764.t1;
OX465278.1_Tachina_grossa_genome_assembly,_chromosome:_5	AUGUSTUS	exon	91708253	91708624	.	+	.	ID=g30764.t1.exon1;Parent=g30764.t1;
OX465278.1_Tachina_grossa_genome_assembly,_chromosome:_5	AUGUSTUS	stop_codon	91708622	91708624	.	+	0	ID=g30764.t1.stop1;Parent=g30764.t1;
OX465278.1_Tachina_grossa_genome_assembly,_chromosome:_5	AUGUSTUS	gene	91745335	91747517	.	-	.	ID=g30765;
OX465278.1_Tachina_grossa_genome_assembly,_chromosome:_5	AUGUSTUS	mRNA	91745335	91747517	0.48	-	.	ID=g30765.t1;Parent=g30765;
OX465278.1_Tachina_grossa_genome_assembly,_chromosome:_5	AUGUSTUS	stop_codon	91745335	91745337	.	-	0	ID=g30765.t1.stop1;Parent=g30765.t1;
OX465278.1_Tachina_grossa_genome_assembly,_chromosome:_5	AUGUSTUS	CDS	91745335	91747013	0.55	-	2	ID=g30765.t1.CDS1;Parent=g30765.t1;
OX465278.1_Tachina_grossa_genome_assembly,_chromosome:_5	AUGUSTUS	exon	91745335	91747013	.	-	.	ID=g30765.t1.exon1;Parent=g30765.t1;
OX465278.1_Tachina_grossa_genome_assembly,_chromosome:_5	AUGUSTUS	intron	91747014	91747117	0.5	-	.	ID=g30765.t1.intron1;Parent=g30765.t1;
OX465278.1_Tachina_grossa_genome_assembly,_chromosome:_5	AUGUSTUS	CDS	91747118	91747374	0.87	-	1	ID=g30765.t1.CDS2;Parent=g30765.t1;
OX465278.1_Tachina_grossa_genome_assembly,_chromosome:_5	AUGUSTUS	exon	91747118	91747374	.	-	.	ID=g30765.t1.exon2;Parent=g30765.t1;
OX465278.1_Tachina_grossa_genome_assembly,_chromosome:_5	AUGUSTUS	intron	91747375	91747425	0.97	-	.	ID=g30765.t1.intron2;Parent=g30765.t1;
OX465278.1_Tachina_grossa_genome_assembly,_chromosome:_5	AUGUSTUS	CDS	91747426	91747517	0.97	-	0	ID=g30765.t1.CDS3;Parent=g30765.t1;
OX465278.1_Tachina_grossa_genome_assembly,_chromosome:_5	AUGUSTUS	exon	91747426	91747517	.	-	.	ID=g30765.t1.exon3;Parent=g30765.t1;
OX465278.1_Tachina_grossa_genome_assembly,_chromosome:_5	AUGUSTUS	start_codon	91747515	91747517	.	-	0	ID=g30765.t1.start1;Parent=g30765.t1;
OX465278.1_Tachina_grossa_genome_assembly,_chromosome:_5	AUGUSTUS	gene	91746168	91746879	.	-	.	ID=g30766;
OX465278.1_Tachina_grossa_genome_assembly,_chromosome:_5	AUGUSTUS	mRNA	91746168	91746879	0.23	-	.	ID=g30766.t1;Parent=g30766;
OX465278.1_Tachina_grossa_genome_assembly,_chromosome:_5	AUGUSTUS	stop_codon	91746168	91746170	.	-	0	ID=g30766.t1.stop1;Parent=g30766.t1;
OX465278.1_Tachina_grossa_genome_assembly,_chromosome:_5	AUGUSTUS	CDS	91746168	91746248	0.56	-	0	ID=g30766.t1.CDS1;Parent=g30766.t1;
OX465278.1_Tachina_grossa_genome_assembly,_chromosome:_5	AUGUSTUS	exon	91746168	91746248	.	-	.	ID=g30766.t1.exon1;Parent=g30766.t1;
OX465278.1_Tachina_grossa_genome_assembly,_chromosome:_5	AUGUSTUS	intron	91746249	91746321	0.56	-	.	ID=g30766.t1.intron1;Parent=g30766.t1;
OX465278.1_Tachina_grossa_genome_assembly,_chromosome:_5	AUGUSTUS	CDS	91746322	91746879	0.25	-	0	ID=g30766.t1.CDS2;Parent=g30766.t1;
OX465278.1_Tachina_grossa_genome_assembly,_chromosome:_5	AUGUSTUS	exon	91746322	91746879	.	-	.	ID=g30766.t1.exon2;Parent=g30766.t1;
OX465278.1_Tachina_grossa_genome_assembly,_chromosome:_5	AUGUSTUS	start_codon	91746877	91746879	.	-	0	ID=g30766.t1.start1;Parent=g30766.t1;
OX465278.1_Tachina_grossa_genome_assembly,_chromosome:_5	AUGUSTUS	gene	91748992	91750209	.	-	.	ID=g30767;
OX465278.1_Tachina_grossa_genome_assembly,_chromosome:_5	AUGUSTUS	mRNA	91748992	91750209	1	-	.	ID=g30767.t1;Parent=g30767;
OX465278.1_Tachina_grossa_genome_assembly,_chromosome:_5	AUGUSTUS	stop_codon	91748992	91748994	.	-	0	ID=g30767.t1.stop1;Parent=g30767.t1;
OX465278.1_Tachina_grossa_genome_assembly,_chromosome:_5	AUGUSTUS	CDS	91748992	91750209	1	-	0	ID=g30767.t1.CDS1;Parent=g30767.t1;
OX465278.1_Tachina_grossa_genome_assembly,_chromosome:_5	AUGUSTUS	exon	91748992	91750209	.	-	.	ID=g30767.t1.exon1;Parent=g30767.t1;
OX465278.1_Tachina_grossa_genome_assembly,_chromosome:_5	AUGUSTUS	start_codon	91750207	91750209	.	-	0	ID=g30767.t1.start1;Parent=g30767.t1;
OX465278.1_Tachina_grossa_genome_assembly,_chromosome:_5	AUGUSTUS	gene	91784175	91784483	.	-	.	ID=g30768;
OX465278.1_Tachina_grossa_genome_assembly,_chromosome:_5	AUGUSTUS	mRNA	91784175	91784483	0.84	-	.	ID=g30768.t1;Parent=g30768;
OX465278.1_Tachina_grossa_genome_assembly,_chromosome:_5	AUGUSTUS	stop_codon	91784175	91784177	.	-	0	ID=g30768.t1.stop1;Parent=g30768.t1;
OX465278.1_Tachina_grossa_genome_assembly,_chromosome:_5	AUGUSTUS	CDS	91784175	91784483	0.84	-	0	ID=g30768.t1.CDS1;Parent=g30768.t1;
OX465278.1_Tachina_grossa_genome_assembly,_chromosome:_5	AUGUSTUS	exon	91784175	91784483	.	-	.	ID=g30768.t1.exon1;Parent=g30768.t1;
OX465278.1_Tachina_grossa_genome_assembly,_chromosome:_5	AUGUSTUS	start_codon	91784481	91784483	.	-	0	ID=g30768.t1.start1;Parent=g30768.t1;
OX465278.1_Tachina_grossa_genome_assembly,_chromosome:_5	AUGUSTUS	gene	91784513	91784914	.	-	.	ID=g30769;
OX465278.1_Tachina_grossa_genome_assembly,_chromosome:_5	AUGUSTUS	mRNA	91784513	91784914	0.61	-	.	ID=g30769.t1;Parent=g30769;
OX465278.1_Tachina_grossa_genome_assembly,_chromosome:_5	AUGUSTUS	stop_codon	91784513	91784515	.	-	0	ID=g30769.t1.stop1;Parent=g30769.t1;
OX465278.1_Tachina_grossa_genome_assembly,_chromosome:_5	AUGUSTUS	CDS	91784513	91784914	0.61	-	0	ID=g30769.t1.CDS1;Parent=g30769.t1;
OX465278.1_Tachina_grossa_genome_assembly,_chromosome:_5	AUGUSTUS	exon	91784513	91784914	.	-	.	ID=g30769.t1.exon1;Parent=g30769.t1;
OX465278.1_Tachina_grossa_genome_assembly,_chromosome:_5	AUGUSTUS	start_codon	91784912	91784914	.	-	0	ID=g30769.t1.start1;Parent=g30769.t1;
OX465278.1_Tachina_grossa_genome_assembly,_chromosome:_5	AUGUSTUS	gene	91785681	91786481	.	-	.	ID=g30770;
OX465278.1_Tachina_grossa_genome_assembly,_chromosome:_5	AUGUSTUS	mRNA	91785681	91786481	0.55	-	.	ID=g30770.t1;Parent=g30770;
OX465278.1_Tachina_grossa_genome_assembly,_chromosome:_5	AUGUSTUS	stop_codon	91785681	91785683	.	-	0	ID=g30770.t1.stop1;Parent=g30770.t1;
OX465278.1_Tachina_grossa_genome_assembly,_chromosome:_5	AUGUSTUS	CDS	91785681	91785892	0.67	-	2	ID=g30770.t1.CDS1;Parent=g30770.t1;
OX465278.1_Tachina_grossa_genome_assembly,_chromosome:_5	AUGUSTUS	exon	91785681	91785892	.	-	.	ID=g30770.t1.exon1;Parent=g30770.t1;
OX465278.1_Tachina_grossa_genome_assembly,_chromosome:_5	AUGUSTUS	intron	91785893	91785948	0.67	-	.	ID=g30770.t1.intron1;Parent=g30770.t1;
OX465278.1_Tachina_grossa_genome_assembly,_chromosome:_5	AUGUSTUS	CDS	91785949	91786103	0.88	-	1	ID=g30770.t1.CDS2;Parent=g30770.t1;
OX465278.1_Tachina_grossa_genome_assembly,_chromosome:_5	AUGUSTUS	exon	91785949	91786103	.	-	.	ID=g30770.t1.exon2;Parent=g30770.t1;
OX465278.1_Tachina_grossa_genome_assembly,_chromosome:_5	AUGUSTUS	intron	91786104	91786362	0.83	-	.	ID=g30770.t1.intron2;Parent=g30770.t1;
OX465278.1_Tachina_grossa_genome_assembly,_chromosome:_5	AUGUSTUS	CDS	91786363	91786481	0.93	-	0	ID=g30770.t1.CDS3;Parent=g30770.t1;
OX465278.1_Tachina_grossa_genome_assembly,_chromosome:_5	AUGUSTUS	exon	91786363	91786481	.	-	.	ID=g30770.t1.exon3;Parent=g30770.t1;
OX465278.1_Tachina_grossa_genome_assembly,_chromosome:_5	AUGUSTUS	start_codon	91786479	91786481	.	-	0	ID=g30770.t1.start1;Parent=g30770.t1;
OX465278.1_Tachina_grossa_genome_assembly,_chromosome:_5	AUGUSTUS	mRNA	91785681	91786481	0.29	-	.	ID=g30770.t2;Parent=g30770;
OX465278.1_Tachina_grossa_genome_assembly,_chromosome:_5	AUGUSTUS	stop_codon	91785681	91785683	.	-	0	ID=g30770.t2.stop1;Parent=g30770.t2;
OX465278.1_Tachina_grossa_genome_assembly,_chromosome:_5	AUGUSTUS	CDS	91785681	91785892	0.49	-	2	ID=g30770.t2.CDS1;Parent=g30770.t2;
OX465278.1_Tachina_grossa_genome_assembly,_chromosome:_5	AUGUSTUS	exon	91785681	91785892	.	-	.	ID=g30770.t2.exon1;Parent=g30770.t2;
OX465278.1_Tachina_grossa_genome_assembly,_chromosome:_5	AUGUSTUS	intron	91785893	91785948	0.7	-	.	ID=g30770.t2.intron1;Parent=g30770.t2;
OX465278.1_Tachina_grossa_genome_assembly,_chromosome:_5	AUGUSTUS	CDS	91785949	91786103	0.9	-	1	ID=g30770.t2.CDS2;Parent=g30770.t2;
OX465278.1_Tachina_grossa_genome_assembly,_chromosome:_5	AUGUSTUS	exon	91785949	91786103	.	-	.	ID=g30770.t2.exon2;Parent=g30770.t2;
OX465278.1_Tachina_grossa_genome_assembly,_chromosome:_5	AUGUSTUS	intron	91786104	91786455	0.6	-	.	ID=g30770.t2.intron2;Parent=g30770.t2;
OX465278.1_Tachina_grossa_genome_assembly,_chromosome:_5	AUGUSTUS	CDS	91786456	91786481	0.6	-	0	ID=g30770.t2.CDS3;Parent=g30770.t2;
OX465278.1_Tachina_grossa_genome_assembly,_chromosome:_5	AUGUSTUS	exon	91786456	91786481	.	-	.	ID=g30770.t2.exon3;Parent=g30770.t2;
OX465278.1_Tachina_grossa_genome_assembly,_chromosome:_5	AUGUSTUS	start_codon	91786479	91786481	.	-	0	ID=g30770.t2.start1;Parent=g30770.t2;
OX465278.1_Tachina_grossa_genome_assembly,_chromosome:_5	AUGUSTUS	gene	91851637	91851855	.	+	.	ID=g30771;
OX465278.1_Tachina_grossa_genome_assembly,_chromosome:_5	AUGUSTUS	mRNA	91851637	91851855	1	+	.	ID=g30771.t1;Parent=g30771;
OX465278.1_Tachina_grossa_genome_assembly,_chromosome:_5	AUGUSTUS	start_codon	91851637	91851639	.	+	0	ID=g30771.t1.start1;Parent=g30771.t1;
OX465278.1_Tachina_grossa_genome_assembly,_chromosome:_5	AUGUSTUS	CDS	91851637	91851855	1	+	0	ID=g30771.t1.CDS1;Parent=g30771.t1;
OX465278.1_Tachina_grossa_genome_assembly,_chromosome:_5	AUGUSTUS	exon	91851637	91851855	.	+	.	ID=g30771.t1.exon1;Parent=g30771.t1;
OX465278.1_Tachina_grossa_genome_assembly,_chromosome:_5	AUGUSTUS	stop_codon	91851853	91851855	.	+	0	ID=g30771.t1.stop1;Parent=g30771.t1;
OX465278.1_Tachina_grossa_genome_assembly,_chromosome:_5	AUGUSTUS	gene	91852079	91852622	.	+	.	ID=g30772;
OX465278.1_Tachina_grossa_genome_assembly,_chromosome:_5	AUGUSTUS	mRNA	91852079	91852622	1	+	.	ID=g30772.t1;Parent=g30772;
OX465278.1_Tachina_grossa_genome_assembly,_chromosome:_5	AUGUSTUS	start_codon	91852079	91852081	.	+	0	ID=g30772.t1.start1;Parent=g30772.t1;
OX465278.1_Tachina_grossa_genome_assembly,_chromosome:_5	AUGUSTUS	CDS	91852079	91852149	1	+	0	ID=g30772.t1.CDS1;Parent=g30772.t1;
OX465278.1_Tachina_grossa_genome_assembly,_chromosome:_5	AUGUSTUS	exon	91852079	91852149	.	+	.	ID=g30772.t1.exon1;Parent=g30772.t1;
OX465278.1_Tachina_grossa_genome_assembly,_chromosome:_5	AUGUSTUS	intron	91852150	91852261	1	+	.	ID=g30772.t1.intron1;Parent=g30772.t1;
OX465278.1_Tachina_grossa_genome_assembly,_chromosome:_5	AUGUSTUS	CDS	91852262	91852622	1	+	1	ID=g30772.t1.CDS2;Parent=g30772.t1;
OX465278.1_Tachina_grossa_genome_assembly,_chromosome:_5	AUGUSTUS	exon	91852262	91852622	.	+	.	ID=g30772.t1.exon2;Parent=g30772.t1;
OX465278.1_Tachina_grossa_genome_assembly,_chromosome:_5	AUGUSTUS	stop_codon	91852620	91852622	.	+	0	ID=g30772.t1.stop1;Parent=g30772.t1;
OX465278.1_Tachina_grossa_genome_assembly,_chromosome:_5	AUGUSTUS	gene	91862486	91863484	.	+	.	ID=g30773;
OX465278.1_Tachina_grossa_genome_assembly,_chromosome:_5	AUGUSTUS	mRNA	91862486	91863484	1	+	.	ID=g30773.t1;Parent=g30773;
OX465278.1_Tachina_grossa_genome_assembly,_chromosome:_5	AUGUSTUS	start_codon	91862486	91862488	.	+	0	ID=g30773.t1.start1;Parent=g30773.t1;
OX465278.1_Tachina_grossa_genome_assembly,_chromosome:_5	AUGUSTUS	CDS	91862486	91862579	1	+	0	ID=g30773.t1.CDS1;Parent=g30773.t1;
OX465278.1_Tachina_grossa_genome_assembly,_chromosome:_5	AUGUSTUS	exon	91862486	91862579	.	+	.	ID=g30773.t1.exon1;Parent=g30773.t1;
OX465278.1_Tachina_grossa_genome_assembly,_chromosome:_5	AUGUSTUS	intron	91862580	91862726	1	+	.	ID=g30773.t1.intron1;Parent=g30773.t1;
OX465278.1_Tachina_grossa_genome_assembly,_chromosome:_5	AUGUSTUS	CDS	91862727	91863484	1	+	2	ID=g30773.t1.CDS2;Parent=g30773.t1;
OX465278.1_Tachina_grossa_genome_assembly,_chromosome:_5	AUGUSTUS	exon	91862727	91863484	.	+	.	ID=g30773.t1.exon2;Parent=g30773.t1;
OX465278.1_Tachina_grossa_genome_assembly,_chromosome:_5	AUGUSTUS	stop_codon	91863482	91863484	.	+	0	ID=g30773.t1.stop1;Parent=g30773.t1;
OX465278.1_Tachina_grossa_genome_assembly,_chromosome:_5	AUGUSTUS	gene	91862978	91863484	.	+	.	ID=g30774;
OX465278.1_Tachina_grossa_genome_assembly,_chromosome:_5	AUGUSTUS	mRNA	91862978	91863484	0.62	+	.	ID=g30774.t1;Parent=g30774;
OX465278.1_Tachina_grossa_genome_assembly,_chromosome:_5	AUGUSTUS	start_codon	91862978	91862980	.	+	0	ID=g30774.t1.start1;Parent=g30774.t1;
OX465278.1_Tachina_grossa_genome_assembly,_chromosome:_5	AUGUSTUS	CDS	91862978	91863185	0.68	+	0	ID=g30774.t1.CDS1;Parent=g30774.t1;
OX465278.1_Tachina_grossa_genome_assembly,_chromosome:_5	AUGUSTUS	exon	91862978	91863185	.	+	.	ID=g30774.t1.exon1;Parent=g30774.t1;
OX465278.1_Tachina_grossa_genome_assembly,_chromosome:_5	AUGUSTUS	intron	91863186	91863404	0.62	+	.	ID=g30774.t1.intron1;Parent=g30774.t1;
OX465278.1_Tachina_grossa_genome_assembly,_chromosome:_5	AUGUSTUS	CDS	91863405	91863484	0.8	+	2	ID=g30774.t1.CDS2;Parent=g30774.t1;
OX465278.1_Tachina_grossa_genome_assembly,_chromosome:_5	AUGUSTUS	exon	91863405	91863484	.	+	.	ID=g30774.t1.exon2;Parent=g30774.t1;
OX465278.1_Tachina_grossa_genome_assembly,_chromosome:_5	AUGUSTUS	stop_codon	91863482	91863484	.	+	0	ID=g30774.t1.stop1;Parent=g30774.t1;
OX465278.1_Tachina_grossa_genome_assembly,_chromosome:_5	AUGUSTUS	gene	91904103	91905402	.	-	.	ID=g30775;
OX465278.1_Tachina_grossa_genome_assembly,_chromosome:_5	AUGUSTUS	mRNA	91904103	91905402	0.53	-	.	ID=g30775.t1;Parent=g30775;
OX465278.1_Tachina_grossa_genome_assembly,_chromosome:_5	AUGUSTUS	stop_codon	91904103	91904105	.	-	0	ID=g30775.t1.stop1;Parent=g30775.t1;
OX465278.1_Tachina_grossa_genome_assembly,_chromosome:_5	AUGUSTUS	CDS	91904103	91904198	0.55	-	0	ID=g30775.t1.CDS1;Parent=g30775.t1;
OX465278.1_Tachina_grossa_genome_assembly,_chromosome:_5	AUGUSTUS	exon	91904103	91904198	.	-	.	ID=g30775.t1.exon1;Parent=g30775.t1;
OX465278.1_Tachina_grossa_genome_assembly,_chromosome:_5	AUGUSTUS	intron	91904199	91904819	0.53	-	.	ID=g30775.t1.intron1;Parent=g30775.t1;
OX465278.1_Tachina_grossa_genome_assembly,_chromosome:_5	AUGUSTUS	CDS	91904820	91905130	0.53	-	2	ID=g30775.t1.CDS2;Parent=g30775.t1;
OX465278.1_Tachina_grossa_genome_assembly,_chromosome:_5	AUGUSTUS	exon	91904820	91905130	.	-	.	ID=g30775.t1.exon2;Parent=g30775.t1;
OX465278.1_Tachina_grossa_genome_assembly,_chromosome:_5	AUGUSTUS	intron	91905131	91905203	1	-	.	ID=g30775.t1.intron2;Parent=g30775.t1;
OX465278.1_Tachina_grossa_genome_assembly,_chromosome:_5	AUGUSTUS	CDS	91905204	91905402	1	-	0	ID=g30775.t1.CDS3;Parent=g30775.t1;
OX465278.1_Tachina_grossa_genome_assembly,_chromosome:_5	AUGUSTUS	exon	91905204	91905402	.	-	.	ID=g30775.t1.exon3;Parent=g30775.t1;
OX465278.1_Tachina_grossa_genome_assembly,_chromosome:_5	AUGUSTUS	start_codon	91905400	91905402	.	-	0	ID=g30775.t1.start1;Parent=g30775.t1;
OX465278.1_Tachina_grossa_genome_assembly,_chromosome:_5	GeneMark.hmm3	mRNA	91904787	91905360	.	-	.	ID=g30775.t2;Parent=g30775;
OX465278.1_Tachina_grossa_genome_assembly,_chromosome:_5	GeneMark.hmm3	stop_codon	91904787	91904789	.	-	0	ID=g30775.t2.stop1;Parent=g30775.t2;
OX465278.1_Tachina_grossa_genome_assembly,_chromosome:_5	GeneMark.hmm3	CDS	91904787	91905130	.	-	2	ID=g30775.t2.CDS1;Parent=g30775.t2;
OX465278.1_Tachina_grossa_genome_assembly,_chromosome:_5	GeneMark.hmm3	exon	91904787	91905130	0	-	.	ID=g30775.t2.exon1;Parent=g30775.t2;
OX465278.1_Tachina_grossa_genome_assembly,_chromosome:_5	GeneMark.hmm3	intron	91905131	91905203	.	-	0	ID=g30775.t2.intron1;Parent=g30775.t2;
OX465278.1_Tachina_grossa_genome_assembly,_chromosome:_5	GeneMark.hmm3	CDS	91905204	91905360	.	-	0	ID=g30775.t2.CDS2;Parent=g30775.t2;
OX465278.1_Tachina_grossa_genome_assembly,_chromosome:_5	GeneMark.hmm3	exon	91905204	91905360	0	-	.	ID=g30775.t2.exon2;Parent=g30775.t2;
OX465278.1_Tachina_grossa_genome_assembly,_chromosome:_5	GeneMark.hmm3	start_codon	91905358	91905360	.	-	0	ID=g30775.t2.start1;Parent=g30775.t2;
OX465278.1_Tachina_grossa_genome_assembly,_chromosome:_5	AUGUSTUS	gene	92146348	92146683	.	-	.	ID=g30776;
OX465278.1_Tachina_grossa_genome_assembly,_chromosome:_5	AUGUSTUS	mRNA	92146348	92146683	1	-	.	ID=g30776.t1;Parent=g30776;
OX465278.1_Tachina_grossa_genome_assembly,_chromosome:_5	AUGUSTUS	stop_codon	92146348	92146350	.	-	0	ID=g30776.t1.stop1;Parent=g30776.t1;
OX465278.1_Tachina_grossa_genome_assembly,_chromosome:_5	AUGUSTUS	CDS	92146348	92146683	1	-	0	ID=g30776.t1.CDS1;Parent=g30776.t1;
OX465278.1_Tachina_grossa_genome_assembly,_chromosome:_5	AUGUSTUS	exon	92146348	92146683	.	-	.	ID=g30776.t1.exon1;Parent=g30776.t1;
OX465278.1_Tachina_grossa_genome_assembly,_chromosome:_5	AUGUSTUS	start_codon	92146681	92146683	.	-	0	ID=g30776.t1.start1;Parent=g30776.t1;
OX465278.1_Tachina_grossa_genome_assembly,_chromosome:_5	AUGUSTUS	gene	92163078	92163659	.	+	.	ID=g30777;
OX465278.1_Tachina_grossa_genome_assembly,_chromosome:_5	AUGUSTUS	mRNA	92163078	92163659	0.63	+	.	ID=g30777.t1;Parent=g30777;
OX465278.1_Tachina_grossa_genome_assembly,_chromosome:_5	AUGUSTUS	start_codon	92163078	92163080	.	+	0	ID=g30777.t1.start1;Parent=g30777.t1;
OX465278.1_Tachina_grossa_genome_assembly,_chromosome:_5	AUGUSTUS	CDS	92163078	92163659	0.63	+	0	ID=g30777.t1.CDS1;Parent=g30777.t1;
OX465278.1_Tachina_grossa_genome_assembly,_chromosome:_5	AUGUSTUS	exon	92163078	92163659	.	+	.	ID=g30777.t1.exon1;Parent=g30777.t1;
OX465278.1_Tachina_grossa_genome_assembly,_chromosome:_5	AUGUSTUS	stop_codon	92163657	92163659	.	+	0	ID=g30777.t1.stop1;Parent=g30777.t1;
OX465278.1_Tachina_grossa_genome_assembly,_chromosome:_5	AUGUSTUS	gene	92174013	92174270	.	-	.	ID=g30778;
OX465278.1_Tachina_grossa_genome_assembly,_chromosome:_5	AUGUSTUS	mRNA	92174013	92174270	1	-	.	ID=g30778.t1;Parent=g30778;
OX465278.1_Tachina_grossa_genome_assembly,_chromosome:_5	AUGUSTUS	stop_codon	92174013	92174015	.	-	0	ID=g30778.t1.stop1;Parent=g30778.t1;
OX465278.1_Tachina_grossa_genome_assembly,_chromosome:_5	AUGUSTUS	CDS	92174013	92174270	1	-	0	ID=g30778.t1.CDS1;Parent=g30778.t1;
OX465278.1_Tachina_grossa_genome_assembly,_chromosome:_5	AUGUSTUS	exon	92174013	92174270	.	-	.	ID=g30778.t1.exon1;Parent=g30778.t1;
OX465278.1_Tachina_grossa_genome_assembly,_chromosome:_5	AUGUSTUS	start_codon	92174268	92174270	.	-	0	ID=g30778.t1.start1;Parent=g30778.t1;
OX465278.1_Tachina_grossa_genome_assembly,_chromosome:_5	AUGUSTUS	gene	92175323	92175779	.	-	.	ID=g30779;
OX465278.1_Tachina_grossa_genome_assembly,_chromosome:_5	AUGUSTUS	mRNA	92175323	92175779	0.9	-	.	ID=g30779.t1;Parent=g30779;
OX465278.1_Tachina_grossa_genome_assembly,_chromosome:_5	AUGUSTUS	stop_codon	92175323	92175325	.	-	0	ID=g30779.t1.stop1;Parent=g30779.t1;
OX465278.1_Tachina_grossa_genome_assembly,_chromosome:_5	AUGUSTUS	CDS	92175323	92175527	0.92	-	1	ID=g30779.t1.CDS1;Parent=g30779.t1;
OX465278.1_Tachina_grossa_genome_assembly,_chromosome:_5	AUGUSTUS	exon	92175323	92175527	.	-	.	ID=g30779.t1.exon1;Parent=g30779.t1;
OX465278.1_Tachina_grossa_genome_assembly,_chromosome:_5	AUGUSTUS	intron	92175528	92175579	0.9	-	.	ID=g30779.t1.intron1;Parent=g30779.t1;
OX465278.1_Tachina_grossa_genome_assembly,_chromosome:_5	AUGUSTUS	CDS	92175580	92175779	0.98	-	0	ID=g30779.t1.CDS2;Parent=g30779.t1;
OX465278.1_Tachina_grossa_genome_assembly,_chromosome:_5	AUGUSTUS	exon	92175580	92175779	.	-	.	ID=g30779.t1.exon2;Parent=g30779.t1;
OX465278.1_Tachina_grossa_genome_assembly,_chromosome:_5	AUGUSTUS	start_codon	92175777	92175779	.	-	0	ID=g30779.t1.start1;Parent=g30779.t1;
OX465278.1_Tachina_grossa_genome_assembly,_chromosome:_5	AUGUSTUS	gene	92187781	92188790	.	+	.	ID=g30780;
OX465278.1_Tachina_grossa_genome_assembly,_chromosome:_5	AUGUSTUS	mRNA	92187781	92188790	0.59	+	.	ID=g30780.t1;Parent=g30780;
OX465278.1_Tachina_grossa_genome_assembly,_chromosome:_5	AUGUSTUS	start_codon	92187781	92187783	.	+	0	ID=g30780.t1.start1;Parent=g30780.t1;
OX465278.1_Tachina_grossa_genome_assembly,_chromosome:_5	AUGUSTUS	CDS	92187781	92188432	0.59	+	0	ID=g30780.t1.CDS1;Parent=g30780.t1;
OX465278.1_Tachina_grossa_genome_assembly,_chromosome:_5	AUGUSTUS	exon	92187781	92188432	.	+	.	ID=g30780.t1.exon1;Parent=g30780.t1;
OX465278.1_Tachina_grossa_genome_assembly,_chromosome:_5	AUGUSTUS	intron	92188433	92188473	0.59	+	.	ID=g30780.t1.intron1;Parent=g30780.t1;
OX465278.1_Tachina_grossa_genome_assembly,_chromosome:_5	AUGUSTUS	CDS	92188474	92188790	0.85	+	2	ID=g30780.t1.CDS2;Parent=g30780.t1;
OX465278.1_Tachina_grossa_genome_assembly,_chromosome:_5	AUGUSTUS	exon	92188474	92188790	.	+	.	ID=g30780.t1.exon2;Parent=g30780.t1;
OX465278.1_Tachina_grossa_genome_assembly,_chromosome:_5	AUGUSTUS	stop_codon	92188788	92188790	.	+	0	ID=g30780.t1.stop1;Parent=g30780.t1;
OX465278.1_Tachina_grossa_genome_assembly,_chromosome:_5	AUGUSTUS	gene	92190091	92190348	.	-	.	ID=g30781;
OX465278.1_Tachina_grossa_genome_assembly,_chromosome:_5	AUGUSTUS	mRNA	92190091	92190348	0.99	-	.	ID=g30781.t1;Parent=g30781;
OX465278.1_Tachina_grossa_genome_assembly,_chromosome:_5	AUGUSTUS	stop_codon	92190091	92190093	.	-	0	ID=g30781.t1.stop1;Parent=g30781.t1;
OX465278.1_Tachina_grossa_genome_assembly,_chromosome:_5	AUGUSTUS	CDS	92190091	92190348	0.99	-	0	ID=g30781.t1.CDS1;Parent=g30781.t1;
OX465278.1_Tachina_grossa_genome_assembly,_chromosome:_5	AUGUSTUS	exon	92190091	92190348	.	-	.	ID=g30781.t1.exon1;Parent=g30781.t1;
OX465278.1_Tachina_grossa_genome_assembly,_chromosome:_5	AUGUSTUS	start_codon	92190346	92190348	.	-	0	ID=g30781.t1.start1;Parent=g30781.t1;
OX465278.1_Tachina_grossa_genome_assembly,_chromosome:_5	AUGUSTUS	gene	92191382	92191838	.	-	.	ID=g30782;
OX465278.1_Tachina_grossa_genome_assembly,_chromosome:_5	AUGUSTUS	mRNA	92191382	92191838	0.86	-	.	ID=g30782.t1;Parent=g30782;
OX465278.1_Tachina_grossa_genome_assembly,_chromosome:_5	AUGUSTUS	stop_codon	92191382	92191384	.	-	0	ID=g30782.t1.stop1;Parent=g30782.t1;
OX465278.1_Tachina_grossa_genome_assembly,_chromosome:_5	AUGUSTUS	CDS	92191382	92191586	0.87	-	1	ID=g30782.t1.CDS1;Parent=g30782.t1;
OX465278.1_Tachina_grossa_genome_assembly,_chromosome:_5	AUGUSTUS	exon	92191382	92191586	.	-	.	ID=g30782.t1.exon1;Parent=g30782.t1;
OX465278.1_Tachina_grossa_genome_assembly,_chromosome:_5	AUGUSTUS	intron	92191587	92191638	0.86	-	.	ID=g30782.t1.intron1;Parent=g30782.t1;
OX465278.1_Tachina_grossa_genome_assembly,_chromosome:_5	AUGUSTUS	CDS	92191639	92191838	0.98	-	0	ID=g30782.t1.CDS2;Parent=g30782.t1;
OX465278.1_Tachina_grossa_genome_assembly,_chromosome:_5	AUGUSTUS	exon	92191639	92191838	.	-	.	ID=g30782.t1.exon2;Parent=g30782.t1;
OX465278.1_Tachina_grossa_genome_assembly,_chromosome:_5	AUGUSTUS	start_codon	92191836	92191838	.	-	0	ID=g30782.t1.start1;Parent=g30782.t1;
OX465278.1_Tachina_grossa_genome_assembly,_chromosome:_5	AUGUSTUS	gene	92201820	92202146	.	-	.	ID=g30783;
OX465278.1_Tachina_grossa_genome_assembly,_chromosome:_5	AUGUSTUS	mRNA	92201820	92202146	0.95	-	.	ID=g30783.t1;Parent=g30783;
OX465278.1_Tachina_grossa_genome_assembly,_chromosome:_5	AUGUSTUS	stop_codon	92201820	92201822	.	-	0	ID=g30783.t1.stop1;Parent=g30783.t1;
OX465278.1_Tachina_grossa_genome_assembly,_chromosome:_5	AUGUSTUS	CDS	92201820	92202146	0.95	-	0	ID=g30783.t1.CDS1;Parent=g30783.t1;
OX465278.1_Tachina_grossa_genome_assembly,_chromosome:_5	AUGUSTUS	exon	92201820	92202146	.	-	.	ID=g30783.t1.exon1;Parent=g30783.t1;
OX465278.1_Tachina_grossa_genome_assembly,_chromosome:_5	AUGUSTUS	start_codon	92202144	92202146	.	-	0	ID=g30783.t1.start1;Parent=g30783.t1;
OX465278.1_Tachina_grossa_genome_assembly,_chromosome:_5	AUGUSTUS	gene	92274281	92274580	.	-	.	ID=g30784;
OX465278.1_Tachina_grossa_genome_assembly,_chromosome:_5	AUGUSTUS	mRNA	92274281	92274580	1	-	.	ID=g30784.t1;Parent=g30784;
OX465278.1_Tachina_grossa_genome_assembly,_chromosome:_5	AUGUSTUS	stop_codon	92274281	92274283	.	-	0	ID=g30784.t1.stop1;Parent=g30784.t1;
OX465278.1_Tachina_grossa_genome_assembly,_chromosome:_5	AUGUSTUS	CDS	92274281	92274580	1	-	0	ID=g30784.t1.CDS1;Parent=g30784.t1;
OX465278.1_Tachina_grossa_genome_assembly,_chromosome:_5	AUGUSTUS	exon	92274281	92274580	.	-	.	ID=g30784.t1.exon1;Parent=g30784.t1;
OX465278.1_Tachina_grossa_genome_assembly,_chromosome:_5	AUGUSTUS	start_codon	92274578	92274580	.	-	0	ID=g30784.t1.start1;Parent=g30784.t1;
OX465278.1_Tachina_grossa_genome_assembly,_chromosome:_5	AUGUSTUS	gene	92296513	92297586	.	-	.	ID=g30785;
OX465278.1_Tachina_grossa_genome_assembly,_chromosome:_5	AUGUSTUS	mRNA	92297059	92297586	0.99	-	.	ID=g30785.t1;Parent=g30785;
OX465278.1_Tachina_grossa_genome_assembly,_chromosome:_5	AUGUSTUS	stop_codon	92297059	92297061	.	-	0	ID=g30785.t1.stop1;Parent=g30785.t1;
OX465278.1_Tachina_grossa_genome_assembly,_chromosome:_5	AUGUSTUS	CDS	92297059	92297586	0.99	-	0	ID=g30785.t1.CDS1;Parent=g30785.t1;
OX465278.1_Tachina_grossa_genome_assembly,_chromosome:_5	AUGUSTUS	exon	92297059	92297586	.	-	.	ID=g30785.t1.exon1;Parent=g30785.t1;
OX465278.1_Tachina_grossa_genome_assembly,_chromosome:_5	AUGUSTUS	start_codon	92297584	92297586	.	-	0	ID=g30785.t1.start1;Parent=g30785.t1;
OX465278.1_Tachina_grossa_genome_assembly,_chromosome:_5	AUGUSTUS	mRNA	92296513	92297097	0.87	-	.	ID=g30785.t2;Parent=g30785;
OX465278.1_Tachina_grossa_genome_assembly,_chromosome:_5	AUGUSTUS	stop_codon	92296513	92296515	.	-	0	ID=g30785.t2.stop1;Parent=g30785.t2;
OX465278.1_Tachina_grossa_genome_assembly,_chromosome:_5	AUGUSTUS	CDS	92296513	92296709	0.87	-	2	ID=g30785.t2.CDS1;Parent=g30785.t2;
OX465278.1_Tachina_grossa_genome_assembly,_chromosome:_5	AUGUSTUS	exon	92296513	92296709	.	-	.	ID=g30785.t2.exon1;Parent=g30785.t2;
OX465278.1_Tachina_grossa_genome_assembly,_chromosome:_5	AUGUSTUS	intron	92296710	92297072	0.87	-	.	ID=g30785.t2.intron1;Parent=g30785.t2;
OX465278.1_Tachina_grossa_genome_assembly,_chromosome:_5	AUGUSTUS	CDS	92297073	92297097	1	-	0	ID=g30785.t2.CDS2;Parent=g30785.t2;
OX465278.1_Tachina_grossa_genome_assembly,_chromosome:_5	AUGUSTUS	exon	92297073	92297097	.	-	.	ID=g30785.t2.exon2;Parent=g30785.t2;
OX465278.1_Tachina_grossa_genome_assembly,_chromosome:_5	AUGUSTUS	start_codon	92297095	92297097	.	-	0	ID=g30785.t2.start1;Parent=g30785.t2;
OX465278.1_Tachina_grossa_genome_assembly,_chromosome:_5	AUGUSTUS	mRNA	92296513	92296898	0.83	-	.	ID=g30785.t3;Parent=g30785;
OX465278.1_Tachina_grossa_genome_assembly,_chromosome:_5	AUGUSTUS	stop_codon	92296513	92296515	.	-	0	ID=g30785.t3.stop1;Parent=g30785.t3;
OX465278.1_Tachina_grossa_genome_assembly,_chromosome:_5	AUGUSTUS	CDS	92296513	92296673	0.85	-	2	ID=g30785.t3.CDS1;Parent=g30785.t3;
OX465278.1_Tachina_grossa_genome_assembly,_chromosome:_5	AUGUSTUS	exon	92296513	92296673	.	-	.	ID=g30785.t3.exon1;Parent=g30785.t3;
OX465278.1_Tachina_grossa_genome_assembly,_chromosome:_5	AUGUSTUS	intron	92296674	92296741	0.84	-	.	ID=g30785.t3.intron1;Parent=g30785.t3;
OX465278.1_Tachina_grossa_genome_assembly,_chromosome:_5	AUGUSTUS	CDS	92296742	92296898	0.83	-	0	ID=g30785.t3.CDS2;Parent=g30785.t3;
OX465278.1_Tachina_grossa_genome_assembly,_chromosome:_5	AUGUSTUS	exon	92296742	92296898	.	-	.	ID=g30785.t3.exon2;Parent=g30785.t3;
OX465278.1_Tachina_grossa_genome_assembly,_chromosome:_5	AUGUSTUS	start_codon	92296896	92296898	.	-	0	ID=g30785.t3.start1;Parent=g30785.t3;
OX465278.1_Tachina_grossa_genome_assembly,_chromosome:_5	AUGUSTUS	gene	92297184	92297586	.	-	.	ID=g30786;
OX465278.1_Tachina_grossa_genome_assembly,_chromosome:_5	AUGUSTUS	mRNA	92297184	92297586	0.71	-	.	ID=g30786.t1;Parent=g30786;
OX465278.1_Tachina_grossa_genome_assembly,_chromosome:_5	AUGUSTUS	stop_codon	92297184	92297186	.	-	0	ID=g30786.t1.stop1;Parent=g30786.t1;
OX465278.1_Tachina_grossa_genome_assembly,_chromosome:_5	AUGUSTUS	CDS	92297184	92297240	0.71	-	0	ID=g30786.t1.CDS1;Parent=g30786.t1;
OX465278.1_Tachina_grossa_genome_assembly,_chromosome:_5	AUGUSTUS	exon	92297184	92297240	.	-	.	ID=g30786.t1.exon1;Parent=g30786.t1;
OX465278.1_Tachina_grossa_genome_assembly,_chromosome:_5	AUGUSTUS	intron	92297241	92297331	0.71	-	.	ID=g30786.t1.intron1;Parent=g30786.t1;
OX465278.1_Tachina_grossa_genome_assembly,_chromosome:_5	AUGUSTUS	CDS	92297332	92297586	0.91	-	0	ID=g30786.t1.CDS2;Parent=g30786.t1;
OX465278.1_Tachina_grossa_genome_assembly,_chromosome:_5	AUGUSTUS	exon	92297332	92297586	.	-	.	ID=g30786.t1.exon2;Parent=g30786.t1;
OX465278.1_Tachina_grossa_genome_assembly,_chromosome:_5	AUGUSTUS	start_codon	92297584	92297586	.	-	0	ID=g30786.t1.start1;Parent=g30786.t1;
OX465278.1_Tachina_grossa_genome_assembly,_chromosome:_5	AUGUSTUS	gene	92297740	92299088	.	-	.	ID=g30787;
OX465278.1_Tachina_grossa_genome_assembly,_chromosome:_5	AUGUSTUS	mRNA	92297740	92299088	0.99	-	.	ID=g30787.t1;Parent=g30787;
OX465278.1_Tachina_grossa_genome_assembly,_chromosome:_5	AUGUSTUS	stop_codon	92297740	92297742	.	-	0	ID=g30787.t1.stop1;Parent=g30787.t1;
OX465278.1_Tachina_grossa_genome_assembly,_chromosome:_5	AUGUSTUS	CDS	92297740	92298404	1	-	2	ID=g30787.t1.CDS1;Parent=g30787.t1;
OX465278.1_Tachina_grossa_genome_assembly,_chromosome:_5	AUGUSTUS	exon	92297740	92298404	.	-	.	ID=g30787.t1.exon1;Parent=g30787.t1;
OX465278.1_Tachina_grossa_genome_assembly,_chromosome:_5	AUGUSTUS	intron	92298405	92298454	1	-	.	ID=g30787.t1.intron1;Parent=g30787.t1;
OX465278.1_Tachina_grossa_genome_assembly,_chromosome:_5	AUGUSTUS	CDS	92298455	92299088	0.99	-	0	ID=g30787.t1.CDS2;Parent=g30787.t1;
OX465278.1_Tachina_grossa_genome_assembly,_chromosome:_5	AUGUSTUS	exon	92298455	92299088	.	-	.	ID=g30787.t1.exon2;Parent=g30787.t1;
OX465278.1_Tachina_grossa_genome_assembly,_chromosome:_5	AUGUSTUS	start_codon	92299086	92299088	.	-	0	ID=g30787.t1.start1;Parent=g30787.t1;
OX465278.1_Tachina_grossa_genome_assembly,_chromosome:_5	AUGUSTUS	gene	92301257	92302086	.	-	.	ID=g30788;
OX465278.1_Tachina_grossa_genome_assembly,_chromosome:_5	AUGUSTUS	mRNA	92301257	92302086	1	-	.	ID=g30788.t1;Parent=g30788;
OX465278.1_Tachina_grossa_genome_assembly,_chromosome:_5	AUGUSTUS	stop_codon	92301257	92301259	.	-	0	ID=g30788.t1.stop1;Parent=g30788.t1;
OX465278.1_Tachina_grossa_genome_assembly,_chromosome:_5	AUGUSTUS	CDS	92301257	92301769	1	-	0	ID=g30788.t1.CDS1;Parent=g30788.t1;
OX465278.1_Tachina_grossa_genome_assembly,_chromosome:_5	AUGUSTUS	exon	92301257	92301769	.	-	.	ID=g30788.t1.exon1;Parent=g30788.t1;
OX465278.1_Tachina_grossa_genome_assembly,_chromosome:_5	AUGUSTUS	intron	92301770	92301849	1	-	.	ID=g30788.t1.intron1;Parent=g30788.t1;
OX465278.1_Tachina_grossa_genome_assembly,_chromosome:_5	AUGUSTUS	CDS	92301850	92302086	1	-	0	ID=g30788.t1.CDS2;Parent=g30788.t1;
OX465278.1_Tachina_grossa_genome_assembly,_chromosome:_5	AUGUSTUS	exon	92301850	92302086	.	-	.	ID=g30788.t1.exon2;Parent=g30788.t1;
OX465278.1_Tachina_grossa_genome_assembly,_chromosome:_5	AUGUSTUS	start_codon	92302084	92302086	.	-	0	ID=g30788.t1.start1;Parent=g30788.t1;
OX465278.1_Tachina_grossa_genome_assembly,_chromosome:_5	AUGUSTUS	gene	92306599	92307311	.	+	.	ID=g30789;
OX465278.1_Tachina_grossa_genome_assembly,_chromosome:_5	AUGUSTUS	mRNA	92306599	92307311	0.95	+	.	ID=g30789.t1;Parent=g30789;
OX465278.1_Tachina_grossa_genome_assembly,_chromosome:_5	AUGUSTUS	start_codon	92306599	92306601	.	+	0	ID=g30789.t1.start1;Parent=g30789.t1;
OX465278.1_Tachina_grossa_genome_assembly,_chromosome:_5	AUGUSTUS	CDS	92306599	92306710	0.96	+	0	ID=g30789.t1.CDS1;Parent=g30789.t1;
OX465278.1_Tachina_grossa_genome_assembly,_chromosome:_5	AUGUSTUS	exon	92306599	92306710	.	+	.	ID=g30789.t1.exon1;Parent=g30789.t1;
OX465278.1_Tachina_grossa_genome_assembly,_chromosome:_5	AUGUSTUS	intron	92306711	92307135	0.98	+	.	ID=g30789.t1.intron1;Parent=g30789.t1;
OX465278.1_Tachina_grossa_genome_assembly,_chromosome:_5	AUGUSTUS	CDS	92307136	92307311	0.99	+	2	ID=g30789.t1.CDS2;Parent=g30789.t1;
OX465278.1_Tachina_grossa_genome_assembly,_chromosome:_5	AUGUSTUS	exon	92307136	92307311	.	+	.	ID=g30789.t1.exon2;Parent=g30789.t1;
OX465278.1_Tachina_grossa_genome_assembly,_chromosome:_5	AUGUSTUS	stop_codon	92307309	92307311	.	+	0	ID=g30789.t1.stop1;Parent=g30789.t1;
OX465278.1_Tachina_grossa_genome_assembly,_chromosome:_5	AUGUSTUS	gene	92308392	92316902	.	-	.	ID=g30790;
OX465278.1_Tachina_grossa_genome_assembly,_chromosome:_5	AUGUSTUS	mRNA	92308392	92316902	0.6	-	.	ID=g30790.t1;Parent=g30790;
OX465278.1_Tachina_grossa_genome_assembly,_chromosome:_5	AUGUSTUS	stop_codon	92308392	92308394	.	-	0	ID=g30790.t1.stop1;Parent=g30790.t1;
OX465278.1_Tachina_grossa_genome_assembly,_chromosome:_5	AUGUSTUS	CDS	92308392	92308529	0.99	-	0	ID=g30790.t1.CDS1;Parent=g30790.t1;
OX465278.1_Tachina_grossa_genome_assembly,_chromosome:_5	AUGUSTUS	exon	92308392	92308529	.	-	.	ID=g30790.t1.exon1;Parent=g30790.t1;
OX465278.1_Tachina_grossa_genome_assembly,_chromosome:_5	AUGUSTUS	intron	92308530	92308590	1	-	.	ID=g30790.t1.intron1;Parent=g30790.t1;
OX465278.1_Tachina_grossa_genome_assembly,_chromosome:_5	AUGUSTUS	CDS	92308591	92308753	1	-	1	ID=g30790.t1.CDS2;Parent=g30790.t1;
OX465278.1_Tachina_grossa_genome_assembly,_chromosome:_5	AUGUSTUS	exon	92308591	92308753	.	-	.	ID=g30790.t1.exon2;Parent=g30790.t1;
OX465278.1_Tachina_grossa_genome_assembly,_chromosome:_5	AUGUSTUS	intron	92308754	92316888	0.61	-	.	ID=g30790.t1.intron2;Parent=g30790.t1;
OX465278.1_Tachina_grossa_genome_assembly,_chromosome:_5	AUGUSTUS	CDS	92316889	92316902	0.61	-	0	ID=g30790.t1.CDS3;Parent=g30790.t1;
OX465278.1_Tachina_grossa_genome_assembly,_chromosome:_5	AUGUSTUS	exon	92316889	92316902	.	-	.	ID=g30790.t1.exon3;Parent=g30790.t1;
OX465278.1_Tachina_grossa_genome_assembly,_chromosome:_5	AUGUSTUS	start_codon	92316900	92316902	.	-	0	ID=g30790.t1.start1;Parent=g30790.t1;
OX465278.1_Tachina_grossa_genome_assembly,_chromosome:_5	AUGUSTUS	gene	92337426	92338853	.	+	.	ID=g30791;
OX465278.1_Tachina_grossa_genome_assembly,_chromosome:_5	AUGUSTUS	mRNA	92337426	92338853	0.34	+	.	ID=g30791.t1;Parent=g30791;
OX465278.1_Tachina_grossa_genome_assembly,_chromosome:_5	AUGUSTUS	start_codon	92337426	92337428	.	+	0	ID=g30791.t1.start1;Parent=g30791.t1;
OX465278.1_Tachina_grossa_genome_assembly,_chromosome:_5	AUGUSTUS	CDS	92337426	92338454	0.35	+	0	ID=g30791.t1.CDS1;Parent=g30791.t1;
OX465278.1_Tachina_grossa_genome_assembly,_chromosome:_5	AUGUSTUS	exon	92337426	92338454	.	+	.	ID=g30791.t1.exon1;Parent=g30791.t1;
OX465278.1_Tachina_grossa_genome_assembly,_chromosome:_5	AUGUSTUS	intron	92338455	92338700	0.34	+	.	ID=g30791.t1.intron1;Parent=g30791.t1;
OX465278.1_Tachina_grossa_genome_assembly,_chromosome:_5	AUGUSTUS	CDS	92338701	92338853	0.34	+	0	ID=g30791.t1.CDS2;Parent=g30791.t1;
OX465278.1_Tachina_grossa_genome_assembly,_chromosome:_5	AUGUSTUS	exon	92338701	92338853	.	+	.	ID=g30791.t1.exon2;Parent=g30791.t1;
OX465278.1_Tachina_grossa_genome_assembly,_chromosome:_5	AUGUSTUS	stop_codon	92338851	92338853	.	+	0	ID=g30791.t1.stop1;Parent=g30791.t1;
OX465278.1_Tachina_grossa_genome_assembly,_chromosome:_5	AUGUSTUS	gene	92339036	92339290	.	+	.	ID=g30792;
OX465278.1_Tachina_grossa_genome_assembly,_chromosome:_5	AUGUSTUS	mRNA	92339036	92339290	0.79	+	.	ID=g30792.t1;Parent=g30792;
OX465278.1_Tachina_grossa_genome_assembly,_chromosome:_5	AUGUSTUS	start_codon	92339036	92339038	.	+	0	ID=g30792.t1.start1;Parent=g30792.t1;
OX465278.1_Tachina_grossa_genome_assembly,_chromosome:_5	AUGUSTUS	CDS	92339036	92339290	0.79	+	0	ID=g30792.t1.CDS1;Parent=g30792.t1;
OX465278.1_Tachina_grossa_genome_assembly,_chromosome:_5	AUGUSTUS	exon	92339036	92339290	.	+	.	ID=g30792.t1.exon1;Parent=g30792.t1;
OX465278.1_Tachina_grossa_genome_assembly,_chromosome:_5	AUGUSTUS	stop_codon	92339288	92339290	.	+	0	ID=g30792.t1.stop1;Parent=g30792.t1;
OX465278.1_Tachina_grossa_genome_assembly,_chromosome:_5	AUGUSTUS	gene	92375786	92376722	.	-	.	ID=g30793;
OX465278.1_Tachina_grossa_genome_assembly,_chromosome:_5	AUGUSTUS	mRNA	92375786	92376722	1	-	.	ID=g30793.t1;Parent=g30793;
OX465278.1_Tachina_grossa_genome_assembly,_chromosome:_5	AUGUSTUS	stop_codon	92375786	92375788	.	-	0	ID=g30793.t1.stop1;Parent=g30793.t1;
OX465278.1_Tachina_grossa_genome_assembly,_chromosome:_5	AUGUSTUS	CDS	92375786	92376085	1	-	0	ID=g30793.t1.CDS1;Parent=g30793.t1;
OX465278.1_Tachina_grossa_genome_assembly,_chromosome:_5	AUGUSTUS	exon	92375786	92376085	.	-	.	ID=g30793.t1.exon1;Parent=g30793.t1;
OX465278.1_Tachina_grossa_genome_assembly,_chromosome:_5	AUGUSTUS	intron	92376086	92376674	1	-	.	ID=g30793.t1.intron1;Parent=g30793.t1;
OX465278.1_Tachina_grossa_genome_assembly,_chromosome:_5	AUGUSTUS	CDS	92376675	92376722	1	-	0	ID=g30793.t1.CDS2;Parent=g30793.t1;
OX465278.1_Tachina_grossa_genome_assembly,_chromosome:_5	AUGUSTUS	exon	92376675	92376722	.	-	.	ID=g30793.t1.exon2;Parent=g30793.t1;
OX465278.1_Tachina_grossa_genome_assembly,_chromosome:_5	AUGUSTUS	start_codon	92376720	92376722	.	-	0	ID=g30793.t1.start1;Parent=g30793.t1;
OX465278.1_Tachina_grossa_genome_assembly,_chromosome:_5	AUGUSTUS	mRNA	92375786	92376205	1	-	.	ID=g30793.t2;Parent=g30793;
OX465278.1_Tachina_grossa_genome_assembly,_chromosome:_5	AUGUSTUS	stop_codon	92375786	92375788	.	-	0	ID=g30793.t2.stop1;Parent=g30793.t2;
OX465278.1_Tachina_grossa_genome_assembly,_chromosome:_5	AUGUSTUS	CDS	92375786	92376205	1	-	0	ID=g30793.t2.CDS1;Parent=g30793.t2;
OX465278.1_Tachina_grossa_genome_assembly,_chromosome:_5	AUGUSTUS	exon	92375786	92376205	.	-	.	ID=g30793.t2.exon1;Parent=g30793.t2;
OX465278.1_Tachina_grossa_genome_assembly,_chromosome:_5	AUGUSTUS	start_codon	92376203	92376205	.	-	0	ID=g30793.t2.start1;Parent=g30793.t2;
OX465278.1_Tachina_grossa_genome_assembly,_chromosome:_5	AUGUSTUS	mRNA	92376302	92376722	0.85	-	.	ID=g30793.t3;Parent=g30793;
OX465278.1_Tachina_grossa_genome_assembly,_chromosome:_5	AUGUSTUS	stop_codon	92376302	92376304	.	-	0	ID=g30793.t3.stop1;Parent=g30793.t3;
OX465278.1_Tachina_grossa_genome_assembly,_chromosome:_5	AUGUSTUS	CDS	92376302	92376499	0.88	-	0	ID=g30793.t3.CDS1;Parent=g30793.t3;
OX465278.1_Tachina_grossa_genome_assembly,_chromosome:_5	AUGUSTUS	exon	92376302	92376499	.	-	.	ID=g30793.t3.exon1;Parent=g30793.t3;
OX465278.1_Tachina_grossa_genome_assembly,_chromosome:_5	AUGUSTUS	intron	92376500	92376554	0.85	-	.	ID=g30793.t3.intron1;Parent=g30793.t3;
OX465278.1_Tachina_grossa_genome_assembly,_chromosome:_5	AUGUSTUS	CDS	92376555	92376722	0.88	-	0	ID=g30793.t3.CDS2;Parent=g30793.t3;
OX465278.1_Tachina_grossa_genome_assembly,_chromosome:_5	AUGUSTUS	exon	92376555	92376722	.	-	.	ID=g30793.t3.exon2;Parent=g30793.t3;
OX465278.1_Tachina_grossa_genome_assembly,_chromosome:_5	AUGUSTUS	start_codon	92376720	92376722	.	-	0	ID=g30793.t3.start1;Parent=g30793.t3;
OX465278.1_Tachina_grossa_genome_assembly,_chromosome:_5	AUGUSTUS	gene	92377648	92380897	.	-	.	ID=g30794;
OX465278.1_Tachina_grossa_genome_assembly,_chromosome:_5	AUGUSTUS	mRNA	92377648	92380897	0.41	-	.	ID=g30794.t1;Parent=g30794;
OX465278.1_Tachina_grossa_genome_assembly,_chromosome:_5	AUGUSTUS	stop_codon	92377648	92377650	.	-	0	ID=g30794.t1.stop1;Parent=g30794.t1;
OX465278.1_Tachina_grossa_genome_assembly,_chromosome:_5	AUGUSTUS	CDS	92377648	92378253	0.78	-	0	ID=g30794.t1.CDS1;Parent=g30794.t1;
OX465278.1_Tachina_grossa_genome_assembly,_chromosome:_5	AUGUSTUS	exon	92377648	92378253	.	-	.	ID=g30794.t1.exon1;Parent=g30794.t1;
OX465278.1_Tachina_grossa_genome_assembly,_chromosome:_5	AUGUSTUS	intron	92378254	92378796	0.8	-	.	ID=g30794.t1.intron1;Parent=g30794.t1;
OX465278.1_Tachina_grossa_genome_assembly,_chromosome:_5	AUGUSTUS	CDS	92378797	92379628	0.6	-	1	ID=g30794.t1.CDS2;Parent=g30794.t1;
OX465278.1_Tachina_grossa_genome_assembly,_chromosome:_5	AUGUSTUS	exon	92378797	92379628	.	-	.	ID=g30794.t1.exon2;Parent=g30794.t1;
OX465278.1_Tachina_grossa_genome_assembly,_chromosome:_5	AUGUSTUS	intron	92379629	92379905	0.56	-	.	ID=g30794.t1.intron2;Parent=g30794.t1;
OX465278.1_Tachina_grossa_genome_assembly,_chromosome:_5	AUGUSTUS	CDS	92379906	92380653	0.71	-	2	ID=g30794.t1.CDS3;Parent=g30794.t1;
OX465278.1_Tachina_grossa_genome_assembly,_chromosome:_5	AUGUSTUS	exon	92379906	92380653	.	-	.	ID=g30794.t1.exon3;Parent=g30794.t1;
OX465278.1_Tachina_grossa_genome_assembly,_chromosome:_5	AUGUSTUS	intron	92380654	92380863	0.79	-	.	ID=g30794.t1.intron3;Parent=g30794.t1;
OX465278.1_Tachina_grossa_genome_assembly,_chromosome:_5	AUGUSTUS	CDS	92380864	92380897	0.92	-	0	ID=g30794.t1.CDS4;Parent=g30794.t1;
OX465278.1_Tachina_grossa_genome_assembly,_chromosome:_5	AUGUSTUS	exon	92380864	92380897	.	-	.	ID=g30794.t1.exon4;Parent=g30794.t1;
OX465278.1_Tachina_grossa_genome_assembly,_chromosome:_5	AUGUSTUS	start_codon	92380895	92380897	.	-	0	ID=g30794.t1.start1;Parent=g30794.t1;
OX465278.1_Tachina_grossa_genome_assembly,_chromosome:_5	AUGUSTUS	gene	92398675	92399087	.	-	.	ID=g30795;
OX465278.1_Tachina_grossa_genome_assembly,_chromosome:_5	AUGUSTUS	mRNA	92398675	92399087	0.97	-	.	ID=g30795.t1;Parent=g30795;
OX465278.1_Tachina_grossa_genome_assembly,_chromosome:_5	AUGUSTUS	stop_codon	92398675	92398677	.	-	0	ID=g30795.t1.stop1;Parent=g30795.t1;
OX465278.1_Tachina_grossa_genome_assembly,_chromosome:_5	AUGUSTUS	CDS	92398675	92398841	0.97	-	2	ID=g30795.t1.CDS1;Parent=g30795.t1;
OX465278.1_Tachina_grossa_genome_assembly,_chromosome:_5	AUGUSTUS	exon	92398675	92398841	.	-	.	ID=g30795.t1.exon1;Parent=g30795.t1;
OX465278.1_Tachina_grossa_genome_assembly,_chromosome:_5	AUGUSTUS	intron	92398842	92398906	0.97	-	.	ID=g30795.t1.intron1;Parent=g30795.t1;
OX465278.1_Tachina_grossa_genome_assembly,_chromosome:_5	AUGUSTUS	CDS	92398907	92399087	1	-	0	ID=g30795.t1.CDS2;Parent=g30795.t1;
OX465278.1_Tachina_grossa_genome_assembly,_chromosome:_5	AUGUSTUS	exon	92398907	92399087	.	-	.	ID=g30795.t1.exon2;Parent=g30795.t1;
OX465278.1_Tachina_grossa_genome_assembly,_chromosome:_5	AUGUSTUS	start_codon	92399085	92399087	.	-	0	ID=g30795.t1.start1;Parent=g30795.t1;
OX465278.1_Tachina_grossa_genome_assembly,_chromosome:_5	AUGUSTUS	mRNA	92398675	92399087	1	-	.	ID=g30795.t2;Parent=g30795;
OX465278.1_Tachina_grossa_genome_assembly,_chromosome:_5	AUGUSTUS	stop_codon	92398675	92398677	.	-	0	ID=g30795.t2.stop1;Parent=g30795.t2;
OX465278.1_Tachina_grossa_genome_assembly,_chromosome:_5	AUGUSTUS	CDS	92398675	92398850	1	-	2	ID=g30795.t2.CDS1;Parent=g30795.t2;
OX465278.1_Tachina_grossa_genome_assembly,_chromosome:_5	AUGUSTUS	exon	92398675	92398850	.	-	.	ID=g30795.t2.exon1;Parent=g30795.t2;
OX465278.1_Tachina_grossa_genome_assembly,_chromosome:_5	AUGUSTUS	intron	92398851	92398906	1	-	.	ID=g30795.t2.intron1;Parent=g30795.t2;
OX465278.1_Tachina_grossa_genome_assembly,_chromosome:_5	AUGUSTUS	CDS	92398907	92399087	1	-	0	ID=g30795.t2.CDS2;Parent=g30795.t2;
OX465278.1_Tachina_grossa_genome_assembly,_chromosome:_5	AUGUSTUS	exon	92398907	92399087	.	-	.	ID=g30795.t2.exon2;Parent=g30795.t2;
OX465278.1_Tachina_grossa_genome_assembly,_chromosome:_5	AUGUSTUS	start_codon	92399085	92399087	.	-	0	ID=g30795.t2.start1;Parent=g30795.t2;
OX465278.1_Tachina_grossa_genome_assembly,_chromosome:_5	AUGUSTUS	gene	92470810	92474819	.	+	.	ID=g30796;
OX465278.1_Tachina_grossa_genome_assembly,_chromosome:_5	AUGUSTUS	mRNA	92470810	92474819	0.01	+	.	ID=g30796.t1;Parent=g30796;
OX465278.1_Tachina_grossa_genome_assembly,_chromosome:_5	AUGUSTUS	start_codon	92470810	92470812	.	+	0	ID=g30796.t1.start1;Parent=g30796.t1;
OX465278.1_Tachina_grossa_genome_assembly,_chromosome:_5	AUGUSTUS	CDS	92470810	92470843	0.88	+	0	ID=g30796.t1.CDS1;Parent=g30796.t1;
OX465278.1_Tachina_grossa_genome_assembly,_chromosome:_5	AUGUSTUS	exon	92470810	92470843	.	+	.	ID=g30796.t1.exon1;Parent=g30796.t1;
OX465278.1_Tachina_grossa_genome_assembly,_chromosome:_5	AUGUSTUS	intron	92470844	92471053	0.61	+	.	ID=g30796.t1.intron1;Parent=g30796.t1;
OX465278.1_Tachina_grossa_genome_assembly,_chromosome:_5	AUGUSTUS	CDS	92471054	92471290	0.49	+	2	ID=g30796.t1.CDS2;Parent=g30796.t1;
OX465278.1_Tachina_grossa_genome_assembly,_chromosome:_5	AUGUSTUS	exon	92471054	92471290	.	+	.	ID=g30796.t1.exon2;Parent=g30796.t1;
OX465278.1_Tachina_grossa_genome_assembly,_chromosome:_5	AUGUSTUS	intron	92471291	92471370	0.44	+	.	ID=g30796.t1.intron2;Parent=g30796.t1;
OX465278.1_Tachina_grossa_genome_assembly,_chromosome:_5	AUGUSTUS	CDS	92471371	92471800	0.35	+	2	ID=g30796.t1.CDS3;Parent=g30796.t1;
OX465278.1_Tachina_grossa_genome_assembly,_chromosome:_5	AUGUSTUS	exon	92471371	92471800	.	+	.	ID=g30796.t1.exon3;Parent=g30796.t1;
OX465278.1_Tachina_grossa_genome_assembly,_chromosome:_5	AUGUSTUS	intron	92471801	92472077	0.36	+	.	ID=g30796.t1.intron3;Parent=g30796.t1;
OX465278.1_Tachina_grossa_genome_assembly,_chromosome:_5	AUGUSTUS	CDS	92472078	92472618	0.26	+	1	ID=g30796.t1.CDS4;Parent=g30796.t1;
OX465278.1_Tachina_grossa_genome_assembly,_chromosome:_5	AUGUSTUS	exon	92472078	92472618	.	+	.	ID=g30796.t1.exon4;Parent=g30796.t1;
OX465278.1_Tachina_grossa_genome_assembly,_chromosome:_5	AUGUSTUS	intron	92472619	92472709	0.71	+	.	ID=g30796.t1.intron4;Parent=g30796.t1;
OX465278.1_Tachina_grossa_genome_assembly,_chromosome:_5	AUGUSTUS	CDS	92472710	92472904	0.67	+	0	ID=g30796.t1.CDS5;Parent=g30796.t1;
OX465278.1_Tachina_grossa_genome_assembly,_chromosome:_5	AUGUSTUS	exon	92472710	92472904	.	+	.	ID=g30796.t1.exon5;Parent=g30796.t1;
OX465278.1_Tachina_grossa_genome_assembly,_chromosome:_5	AUGUSTUS	intron	92472905	92473447	0.77	+	.	ID=g30796.t1.intron5;Parent=g30796.t1;
OX465278.1_Tachina_grossa_genome_assembly,_chromosome:_5	AUGUSTUS	CDS	92473448	92473926	0.43	+	0	ID=g30796.t1.CDS6;Parent=g30796.t1;
OX465278.1_Tachina_grossa_genome_assembly,_chromosome:_5	AUGUSTUS	exon	92473448	92473926	.	+	.	ID=g30796.t1.exon6;Parent=g30796.t1;
OX465278.1_Tachina_grossa_genome_assembly,_chromosome:_5	AUGUSTUS	intron	92473927	92474449	0.57	+	.	ID=g30796.t1.intron6;Parent=g30796.t1;
OX465278.1_Tachina_grossa_genome_assembly,_chromosome:_5	AUGUSTUS	CDS	92474450	92474819	0.56	+	1	ID=g30796.t1.CDS7;Parent=g30796.t1;
OX465278.1_Tachina_grossa_genome_assembly,_chromosome:_5	AUGUSTUS	exon	92474450	92474819	.	+	.	ID=g30796.t1.exon7;Parent=g30796.t1;
OX465278.1_Tachina_grossa_genome_assembly,_chromosome:_5	AUGUSTUS	stop_codon	92474817	92474819	.	+	0	ID=g30796.t1.stop1;Parent=g30796.t1;
OX465278.1_Tachina_grossa_genome_assembly,_chromosome:_5	AUGUSTUS	gene	92475018	92475954	.	+	.	ID=g30797;
OX465278.1_Tachina_grossa_genome_assembly,_chromosome:_5	AUGUSTUS	mRNA	92475018	92475954	1	+	.	ID=g30797.t1;Parent=g30797;
OX465278.1_Tachina_grossa_genome_assembly,_chromosome:_5	AUGUSTUS	start_codon	92475018	92475020	.	+	0	ID=g30797.t1.start1;Parent=g30797.t1;
OX465278.1_Tachina_grossa_genome_assembly,_chromosome:_5	AUGUSTUS	CDS	92475018	92475065	1	+	0	ID=g30797.t1.CDS1;Parent=g30797.t1;
OX465278.1_Tachina_grossa_genome_assembly,_chromosome:_5	AUGUSTUS	exon	92475018	92475065	.	+	.	ID=g30797.t1.exon1;Parent=g30797.t1;
OX465278.1_Tachina_grossa_genome_assembly,_chromosome:_5	AUGUSTUS	intron	92475066	92475654	1	+	.	ID=g30797.t1.intron1;Parent=g30797.t1;
OX465278.1_Tachina_grossa_genome_assembly,_chromosome:_5	AUGUSTUS	CDS	92475655	92475954	1	+	0	ID=g30797.t1.CDS2;Parent=g30797.t1;
OX465278.1_Tachina_grossa_genome_assembly,_chromosome:_5	AUGUSTUS	exon	92475655	92475954	.	+	.	ID=g30797.t1.exon2;Parent=g30797.t1;
OX465278.1_Tachina_grossa_genome_assembly,_chromosome:_5	AUGUSTUS	stop_codon	92475952	92475954	.	+	0	ID=g30797.t1.stop1;Parent=g30797.t1;
OX465278.1_Tachina_grossa_genome_assembly,_chromosome:_5	AUGUSTUS	mRNA	92475018	92475438	0.96	+	.	ID=g30797.t2;Parent=g30797;
OX465278.1_Tachina_grossa_genome_assembly,_chromosome:_5	AUGUSTUS	start_codon	92475018	92475020	.	+	0	ID=g30797.t2.start1;Parent=g30797.t2;
OX465278.1_Tachina_grossa_genome_assembly,_chromosome:_5	AUGUSTUS	CDS	92475018	92475185	0.96	+	0	ID=g30797.t2.CDS1;Parent=g30797.t2;
OX465278.1_Tachina_grossa_genome_assembly,_chromosome:_5	AUGUSTUS	exon	92475018	92475185	.	+	.	ID=g30797.t2.exon1;Parent=g30797.t2;
OX465278.1_Tachina_grossa_genome_assembly,_chromosome:_5	AUGUSTUS	intron	92475186	92475240	0.96	+	.	ID=g30797.t2.intron1;Parent=g30797.t2;
OX465278.1_Tachina_grossa_genome_assembly,_chromosome:_5	AUGUSTUS	CDS	92475241	92475438	0.97	+	0	ID=g30797.t2.CDS2;Parent=g30797.t2;
OX465278.1_Tachina_grossa_genome_assembly,_chromosome:_5	AUGUSTUS	exon	92475241	92475438	.	+	.	ID=g30797.t2.exon2;Parent=g30797.t2;
OX465278.1_Tachina_grossa_genome_assembly,_chromosome:_5	AUGUSTUS	stop_codon	92475436	92475438	.	+	0	ID=g30797.t2.stop1;Parent=g30797.t2;
OX465278.1_Tachina_grossa_genome_assembly,_chromosome:_5	AUGUSTUS	mRNA	92475535	92475954	1	+	.	ID=g30797.t3;Parent=g30797;
OX465278.1_Tachina_grossa_genome_assembly,_chromosome:_5	AUGUSTUS	start_codon	92475535	92475537	.	+	0	ID=g30797.t3.start1;Parent=g30797.t3;
OX465278.1_Tachina_grossa_genome_assembly,_chromosome:_5	AUGUSTUS	CDS	92475535	92475954	1	+	0	ID=g30797.t3.CDS1;Parent=g30797.t3;
OX465278.1_Tachina_grossa_genome_assembly,_chromosome:_5	AUGUSTUS	exon	92475535	92475954	.	+	.	ID=g30797.t3.exon1;Parent=g30797.t3;
OX465278.1_Tachina_grossa_genome_assembly,_chromosome:_5	AUGUSTUS	stop_codon	92475952	92475954	.	+	0	ID=g30797.t3.stop1;Parent=g30797.t3;
OX465278.1_Tachina_grossa_genome_assembly,_chromosome:_5	AUGUSTUS	gene	92512957	92514027	.	-	.	ID=g30798;
OX465278.1_Tachina_grossa_genome_assembly,_chromosome:_5	AUGUSTUS	mRNA	92512957	92514027	1	-	.	ID=g30798.t1;Parent=g30798;
OX465278.1_Tachina_grossa_genome_assembly,_chromosome:_5	AUGUSTUS	stop_codon	92512957	92512959	.	-	0	ID=g30798.t1.stop1;Parent=g30798.t1;
OX465278.1_Tachina_grossa_genome_assembly,_chromosome:_5	AUGUSTUS	CDS	92512957	92514027	1	-	0	ID=g30798.t1.CDS1;Parent=g30798.t1;
OX465278.1_Tachina_grossa_genome_assembly,_chromosome:_5	AUGUSTUS	exon	92512957	92514027	.	-	.	ID=g30798.t1.exon1;Parent=g30798.t1;
OX465278.1_Tachina_grossa_genome_assembly,_chromosome:_5	AUGUSTUS	start_codon	92514025	92514027	.	-	0	ID=g30798.t1.start1;Parent=g30798.t1;
OX465278.1_Tachina_grossa_genome_assembly,_chromosome:_5	AUGUSTUS	gene	92559251	92559601	.	+	.	ID=g30799;
OX465278.1_Tachina_grossa_genome_assembly,_chromosome:_5	AUGUSTUS	mRNA	92559251	92559601	1	+	.	ID=g30799.t1;Parent=g30799;
OX465278.1_Tachina_grossa_genome_assembly,_chromosome:_5	AUGUSTUS	start_codon	92559251	92559253	.	+	0	ID=g30799.t1.start1;Parent=g30799.t1;
OX465278.1_Tachina_grossa_genome_assembly,_chromosome:_5	AUGUSTUS	CDS	92559251	92559601	1	+	0	ID=g30799.t1.CDS1;Parent=g30799.t1;
OX465278.1_Tachina_grossa_genome_assembly,_chromosome:_5	AUGUSTUS	exon	92559251	92559601	.	+	.	ID=g30799.t1.exon1;Parent=g30799.t1;
OX465278.1_Tachina_grossa_genome_assembly,_chromosome:_5	AUGUSTUS	stop_codon	92559599	92559601	.	+	0	ID=g30799.t1.stop1;Parent=g30799.t1;
OX465278.1_Tachina_grossa_genome_assembly,_chromosome:_5	AUGUSTUS	gene	92605049	92605612	.	-	.	ID=g30800;
OX465278.1_Tachina_grossa_genome_assembly,_chromosome:_5	AUGUSTUS	mRNA	92605049	92605612	0.48	-	.	ID=g30800.t1;Parent=g30800;
OX465278.1_Tachina_grossa_genome_assembly,_chromosome:_5	AUGUSTUS	stop_codon	92605049	92605051	.	-	0	ID=g30800.t1.stop1;Parent=g30800.t1;
OX465278.1_Tachina_grossa_genome_assembly,_chromosome:_5	AUGUSTUS	CDS	92605049	92605612	0.48	-	0	ID=g30800.t1.CDS1;Parent=g30800.t1;
OX465278.1_Tachina_grossa_genome_assembly,_chromosome:_5	AUGUSTUS	exon	92605049	92605612	.	-	.	ID=g30800.t1.exon1;Parent=g30800.t1;
OX465278.1_Tachina_grossa_genome_assembly,_chromosome:_5	AUGUSTUS	start_codon	92605610	92605612	.	-	0	ID=g30800.t1.start1;Parent=g30800.t1;
OX465278.1_Tachina_grossa_genome_assembly,_chromosome:_5	AUGUSTUS	gene	92605799	92606665	.	-	.	ID=g30801;
OX465278.1_Tachina_grossa_genome_assembly,_chromosome:_5	AUGUSTUS	mRNA	92605799	92606665	0.76	-	.	ID=g30801.t1;Parent=g30801;
OX465278.1_Tachina_grossa_genome_assembly,_chromosome:_5	AUGUSTUS	stop_codon	92605799	92605801	.	-	0	ID=g30801.t1.stop1;Parent=g30801.t1;
OX465278.1_Tachina_grossa_genome_assembly,_chromosome:_5	AUGUSTUS	CDS	92605799	92606665	0.76	-	0	ID=g30801.t1.CDS1;Parent=g30801.t1;
OX465278.1_Tachina_grossa_genome_assembly,_chromosome:_5	AUGUSTUS	exon	92605799	92606665	.	-	.	ID=g30801.t1.exon1;Parent=g30801.t1;
OX465278.1_Tachina_grossa_genome_assembly,_chromosome:_5	AUGUSTUS	start_codon	92606663	92606665	.	-	0	ID=g30801.t1.start1;Parent=g30801.t1;
OX465278.1_Tachina_grossa_genome_assembly,_chromosome:_5	AUGUSTUS	gene	92607461	92608484	.	-	.	ID=g30802;
OX465278.1_Tachina_grossa_genome_assembly,_chromosome:_5	AUGUSTUS	mRNA	92607461	92608484	0.52	-	.	ID=g30802.t1;Parent=g30802;
OX465278.1_Tachina_grossa_genome_assembly,_chromosome:_5	AUGUSTUS	stop_codon	92607461	92607463	.	-	0	ID=g30802.t1.stop1;Parent=g30802.t1;
OX465278.1_Tachina_grossa_genome_assembly,_chromosome:_5	AUGUSTUS	CDS	92607461	92607465	1	-	2	ID=g30802.t1.CDS1;Parent=g30802.t1;
OX465278.1_Tachina_grossa_genome_assembly,_chromosome:_5	AUGUSTUS	exon	92607461	92607465	.	-	.	ID=g30802.t1.exon1;Parent=g30802.t1;
OX465278.1_Tachina_grossa_genome_assembly,_chromosome:_5	AUGUSTUS	intron	92607466	92607540	1	-	.	ID=g30802.t1.intron1;Parent=g30802.t1;
OX465278.1_Tachina_grossa_genome_assembly,_chromosome:_5	AUGUSTUS	CDS	92607541	92607550	1	-	0	ID=g30802.t1.CDS2;Parent=g30802.t1;
OX465278.1_Tachina_grossa_genome_assembly,_chromosome:_5	AUGUSTUS	exon	92607541	92607550	.	-	.	ID=g30802.t1.exon2;Parent=g30802.t1;
OX465278.1_Tachina_grossa_genome_assembly,_chromosome:_5	AUGUSTUS	intron	92607551	92608238	0.52	-	.	ID=g30802.t1.intron2;Parent=g30802.t1;
OX465278.1_Tachina_grossa_genome_assembly,_chromosome:_5	AUGUSTUS	CDS	92608239	92608484	0.52	-	0	ID=g30802.t1.CDS3;Parent=g30802.t1;
OX465278.1_Tachina_grossa_genome_assembly,_chromosome:_5	AUGUSTUS	exon	92608239	92608484	.	-	.	ID=g30802.t1.exon3;Parent=g30802.t1;
OX465278.1_Tachina_grossa_genome_assembly,_chromosome:_5	AUGUSTUS	start_codon	92608482	92608484	.	-	0	ID=g30802.t1.start1;Parent=g30802.t1;
OX465278.1_Tachina_grossa_genome_assembly,_chromosome:_5	AUGUSTUS	gene	92609243	92622296	.	-	.	ID=g30803;
OX465278.1_Tachina_grossa_genome_assembly,_chromosome:_5	AUGUSTUS	mRNA	92622012	92622296	0.95	-	.	ID=g30803.t1;Parent=g30803;
OX465278.1_Tachina_grossa_genome_assembly,_chromosome:_5	AUGUSTUS	stop_codon	92622012	92622014	.	-	0	ID=g30803.t1.stop1;Parent=g30803.t1;
OX465278.1_Tachina_grossa_genome_assembly,_chromosome:_5	AUGUSTUS	CDS	92622012	92622296	0.95	-	0	ID=g30803.t1.CDS1;Parent=g30803.t1;
OX465278.1_Tachina_grossa_genome_assembly,_chromosome:_5	AUGUSTUS	exon	92622012	92622296	.	-	.	ID=g30803.t1.exon1;Parent=g30803.t1;
OX465278.1_Tachina_grossa_genome_assembly,_chromosome:_5	AUGUSTUS	start_codon	92622294	92622296	.	-	0	ID=g30803.t1.start1;Parent=g30803.t1;
OX465278.1_Tachina_grossa_genome_assembly,_chromosome:_5	AUGUSTUS	mRNA	92609243	92622242	0.38	-	.	ID=g30803.t2;Parent=g30803;
OX465278.1_Tachina_grossa_genome_assembly,_chromosome:_5	AUGUSTUS	stop_codon	92609243	92609245	.	-	0	ID=g30803.t2.stop1;Parent=g30803.t2;
OX465278.1_Tachina_grossa_genome_assembly,_chromosome:_5	AUGUSTUS	CDS	92609243	92609419	0.97	-	0	ID=g30803.t2.CDS1;Parent=g30803.t2;
OX465278.1_Tachina_grossa_genome_assembly,_chromosome:_5	AUGUSTUS	exon	92609243	92609419	.	-	.	ID=g30803.t2.exon1;Parent=g30803.t2;
OX465278.1_Tachina_grossa_genome_assembly,_chromosome:_5	AUGUSTUS	intron	92609420	92622023	0.96	-	.	ID=g30803.t2.intron1;Parent=g30803.t2;
OX465278.1_Tachina_grossa_genome_assembly,_chromosome:_5	AUGUSTUS	CDS	92622024	92622242	0.38	-	0	ID=g30803.t2.CDS2;Parent=g30803.t2;
OX465278.1_Tachina_grossa_genome_assembly,_chromosome:_5	AUGUSTUS	exon	92622024	92622242	.	-	.	ID=g30803.t2.exon2;Parent=g30803.t2;
OX465278.1_Tachina_grossa_genome_assembly,_chromosome:_5	AUGUSTUS	start_codon	92622240	92622242	.	-	0	ID=g30803.t2.start1;Parent=g30803.t2;
OX465278.1_Tachina_grossa_genome_assembly,_chromosome:_5	AUGUSTUS	gene	92626055	92626336	.	-	.	ID=g30804;
OX465278.1_Tachina_grossa_genome_assembly,_chromosome:_5	AUGUSTUS	mRNA	92626055	92626336	1	-	.	ID=g30804.t1;Parent=g30804;
OX465278.1_Tachina_grossa_genome_assembly,_chromosome:_5	AUGUSTUS	stop_codon	92626055	92626057	.	-	0	ID=g30804.t1.stop1;Parent=g30804.t1;
OX465278.1_Tachina_grossa_genome_assembly,_chromosome:_5	AUGUSTUS	CDS	92626055	92626336	1	-	0	ID=g30804.t1.CDS1;Parent=g30804.t1;
OX465278.1_Tachina_grossa_genome_assembly,_chromosome:_5	AUGUSTUS	exon	92626055	92626336	.	-	.	ID=g30804.t1.exon1;Parent=g30804.t1;
OX465278.1_Tachina_grossa_genome_assembly,_chromosome:_5	AUGUSTUS	start_codon	92626334	92626336	.	-	0	ID=g30804.t1.start1;Parent=g30804.t1;
OX465278.1_Tachina_grossa_genome_assembly,_chromosome:_5	AUGUSTUS	gene	92626464	92627174	.	-	.	ID=g30805;
OX465278.1_Tachina_grossa_genome_assembly,_chromosome:_5	AUGUSTUS	mRNA	92626464	92627174	0.99	-	.	ID=g30805.t1;Parent=g30805;
OX465278.1_Tachina_grossa_genome_assembly,_chromosome:_5	AUGUSTUS	stop_codon	92626464	92626466	.	-	0	ID=g30805.t1.stop1;Parent=g30805.t1;
OX465278.1_Tachina_grossa_genome_assembly,_chromosome:_5	AUGUSTUS	CDS	92626464	92627174	0.99	-	0	ID=g30805.t1.CDS1;Parent=g30805.t1;
OX465278.1_Tachina_grossa_genome_assembly,_chromosome:_5	AUGUSTUS	exon	92626464	92627174	.	-	.	ID=g30805.t1.exon1;Parent=g30805.t1;
OX465278.1_Tachina_grossa_genome_assembly,_chromosome:_5	AUGUSTUS	start_codon	92627172	92627174	.	-	0	ID=g30805.t1.start1;Parent=g30805.t1;
OX465278.1_Tachina_grossa_genome_assembly,_chromosome:_5	AUGUSTUS	gene	92627857	92628390	.	+	.	ID=g30806;
OX465278.1_Tachina_grossa_genome_assembly,_chromosome:_5	AUGUSTUS	mRNA	92627857	92628390	0.88	+	.	ID=g30806.t1;Parent=g30806;
OX465278.1_Tachina_grossa_genome_assembly,_chromosome:_5	AUGUSTUS	start_codon	92627857	92627859	.	+	0	ID=g30806.t1.start1;Parent=g30806.t1;
OX465278.1_Tachina_grossa_genome_assembly,_chromosome:_5	AUGUSTUS	CDS	92627857	92628390	0.88	+	0	ID=g30806.t1.CDS1;Parent=g30806.t1;
OX465278.1_Tachina_grossa_genome_assembly,_chromosome:_5	AUGUSTUS	exon	92627857	92628390	.	+	.	ID=g30806.t1.exon1;Parent=g30806.t1;
OX465278.1_Tachina_grossa_genome_assembly,_chromosome:_5	AUGUSTUS	stop_codon	92628388	92628390	.	+	0	ID=g30806.t1.stop1;Parent=g30806.t1;
OX465278.1_Tachina_grossa_genome_assembly,_chromosome:_5	AUGUSTUS	gene	92628496	92629310	.	+	.	ID=g30807;
OX465278.1_Tachina_grossa_genome_assembly,_chromosome:_5	AUGUSTUS	mRNA	92628496	92629310	0.3	+	.	ID=g30807.t1;Parent=g30807;
OX465278.1_Tachina_grossa_genome_assembly,_chromosome:_5	AUGUSTUS	start_codon	92628496	92628498	.	+	0	ID=g30807.t1.start1;Parent=g30807.t1;
OX465278.1_Tachina_grossa_genome_assembly,_chromosome:_5	AUGUSTUS	CDS	92628496	92628620	0.42	+	0	ID=g30807.t1.CDS1;Parent=g30807.t1;
OX465278.1_Tachina_grossa_genome_assembly,_chromosome:_5	AUGUSTUS	exon	92628496	92628620	.	+	.	ID=g30807.t1.exon1;Parent=g30807.t1;
OX465278.1_Tachina_grossa_genome_assembly,_chromosome:_5	AUGUSTUS	intron	92628621	92628708	0.48	+	.	ID=g30807.t1.intron1;Parent=g30807.t1;
OX465278.1_Tachina_grossa_genome_assembly,_chromosome:_5	AUGUSTUS	CDS	92628709	92628999	0.48	+	1	ID=g30807.t1.CDS2;Parent=g30807.t1;
OX465278.1_Tachina_grossa_genome_assembly,_chromosome:_5	AUGUSTUS	exon	92628709	92628999	.	+	.	ID=g30807.t1.exon2;Parent=g30807.t1;
OX465278.1_Tachina_grossa_genome_assembly,_chromosome:_5	AUGUSTUS	intron	92629000	92629168	0.92	+	.	ID=g30807.t1.intron2;Parent=g30807.t1;
OX465278.1_Tachina_grossa_genome_assembly,_chromosome:_5	AUGUSTUS	CDS	92629169	92629310	0.94	+	1	ID=g30807.t1.CDS3;Parent=g30807.t1;
OX465278.1_Tachina_grossa_genome_assembly,_chromosome:_5	AUGUSTUS	exon	92629169	92629310	.	+	.	ID=g30807.t1.exon3;Parent=g30807.t1;
OX465278.1_Tachina_grossa_genome_assembly,_chromosome:_5	AUGUSTUS	stop_codon	92629308	92629310	.	+	0	ID=g30807.t1.stop1;Parent=g30807.t1;
OX465278.1_Tachina_grossa_genome_assembly,_chromosome:_5	AUGUSTUS	gene	92633469	92634389	.	-	.	ID=g30808;
OX465278.1_Tachina_grossa_genome_assembly,_chromosome:_5	AUGUSTUS	mRNA	92633469	92634389	1	-	.	ID=g30808.t1;Parent=g30808;
OX465278.1_Tachina_grossa_genome_assembly,_chromosome:_5	AUGUSTUS	stop_codon	92633469	92633471	.	-	0	ID=g30808.t1.stop1;Parent=g30808.t1;
OX465278.1_Tachina_grossa_genome_assembly,_chromosome:_5	AUGUSTUS	CDS	92633469	92634389	1	-	0	ID=g30808.t1.CDS1;Parent=g30808.t1;
OX465278.1_Tachina_grossa_genome_assembly,_chromosome:_5	AUGUSTUS	exon	92633469	92634389	.	-	.	ID=g30808.t1.exon1;Parent=g30808.t1;
OX465278.1_Tachina_grossa_genome_assembly,_chromosome:_5	AUGUSTUS	start_codon	92634387	92634389	.	-	0	ID=g30808.t1.start1;Parent=g30808.t1;
OX465278.1_Tachina_grossa_genome_assembly,_chromosome:_5	AUGUSTUS	gene	92637825	92638388	.	-	.	ID=g30809;
OX465278.1_Tachina_grossa_genome_assembly,_chromosome:_5	AUGUSTUS	mRNA	92637825	92638388	0.56	-	.	ID=g30809.t1;Parent=g30809;
OX465278.1_Tachina_grossa_genome_assembly,_chromosome:_5	AUGUSTUS	stop_codon	92637825	92637827	.	-	0	ID=g30809.t1.stop1;Parent=g30809.t1;
OX465278.1_Tachina_grossa_genome_assembly,_chromosome:_5	AUGUSTUS	CDS	92637825	92637852	0.61	-	1	ID=g30809.t1.CDS1;Parent=g30809.t1;
OX465278.1_Tachina_grossa_genome_assembly,_chromosome:_5	AUGUSTUS	exon	92637825	92637852	.	-	.	ID=g30809.t1.exon1;Parent=g30809.t1;
OX465278.1_Tachina_grossa_genome_assembly,_chromosome:_5	AUGUSTUS	intron	92637853	92637951	0.56	-	.	ID=g30809.t1.intron1;Parent=g30809.t1;
OX465278.1_Tachina_grossa_genome_assembly,_chromosome:_5	AUGUSTUS	CDS	92637952	92638388	0.56	-	0	ID=g30809.t1.CDS2;Parent=g30809.t1;
OX465278.1_Tachina_grossa_genome_assembly,_chromosome:_5	AUGUSTUS	exon	92637952	92638388	.	-	.	ID=g30809.t1.exon2;Parent=g30809.t1;
OX465278.1_Tachina_grossa_genome_assembly,_chromosome:_5	AUGUSTUS	start_codon	92638386	92638388	.	-	0	ID=g30809.t1.start1;Parent=g30809.t1;
OX465278.1_Tachina_grossa_genome_assembly,_chromosome:_5	AUGUSTUS	gene	92795975	92797303	.	-	.	ID=g30810;
OX465278.1_Tachina_grossa_genome_assembly,_chromosome:_5	AUGUSTUS	mRNA	92795975	92797303	0.44	-	.	ID=g30810.t1;Parent=g30810;
OX465278.1_Tachina_grossa_genome_assembly,_chromosome:_5	AUGUSTUS	stop_codon	92795975	92795977	.	-	0	ID=g30810.t1.stop1;Parent=g30810.t1;
OX465278.1_Tachina_grossa_genome_assembly,_chromosome:_5	AUGUSTUS	CDS	92795975	92796718	0.45	-	0	ID=g30810.t1.CDS1;Parent=g30810.t1;
OX465278.1_Tachina_grossa_genome_assembly,_chromosome:_5	AUGUSTUS	exon	92795975	92796718	.	-	.	ID=g30810.t1.exon1;Parent=g30810.t1;
OX465278.1_Tachina_grossa_genome_assembly,_chromosome:_5	AUGUSTUS	intron	92796719	92797021	0.44	-	.	ID=g30810.t1.intron1;Parent=g30810.t1;
OX465278.1_Tachina_grossa_genome_assembly,_chromosome:_5	AUGUSTUS	CDS	92797022	92797303	0.55	-	0	ID=g30810.t1.CDS2;Parent=g30810.t1;
OX465278.1_Tachina_grossa_genome_assembly,_chromosome:_5	AUGUSTUS	exon	92797022	92797303	.	-	.	ID=g30810.t1.exon2;Parent=g30810.t1;
OX465278.1_Tachina_grossa_genome_assembly,_chromosome:_5	AUGUSTUS	start_codon	92797301	92797303	.	-	0	ID=g30810.t1.start1;Parent=g30810.t1;
OX465278.1_Tachina_grossa_genome_assembly,_chromosome:_5	AUGUSTUS	gene	92798401	92801137	.	-	.	ID=g30811;
OX465278.1_Tachina_grossa_genome_assembly,_chromosome:_5	AUGUSTUS	mRNA	92798401	92798898	0.97	-	.	ID=g30811.t1;Parent=g30811;
OX465278.1_Tachina_grossa_genome_assembly,_chromosome:_5	AUGUSTUS	stop_codon	92798401	92798403	.	-	0	ID=g30811.t1.stop1;Parent=g30811.t1;
OX465278.1_Tachina_grossa_genome_assembly,_chromosome:_5	AUGUSTUS	CDS	92798401	92798898	0.97	-	0	ID=g30811.t1.CDS1;Parent=g30811.t1;
OX465278.1_Tachina_grossa_genome_assembly,_chromosome:_5	AUGUSTUS	exon	92798401	92798898	.	-	.	ID=g30811.t1.exon1;Parent=g30811.t1;
OX465278.1_Tachina_grossa_genome_assembly,_chromosome:_5	AUGUSTUS	start_codon	92798896	92798898	.	-	0	ID=g30811.t1.start1;Parent=g30811.t1;
OX465278.1_Tachina_grossa_genome_assembly,_chromosome:_5	AUGUSTUS	mRNA	92798401	92799258	0.96	-	.	ID=g30811.t2;Parent=g30811;
OX465278.1_Tachina_grossa_genome_assembly,_chromosome:_5	AUGUSTUS	stop_codon	92798401	92798403	.	-	0	ID=g30811.t2.stop1;Parent=g30811.t2;
OX465278.1_Tachina_grossa_genome_assembly,_chromosome:_5	AUGUSTUS	CDS	92798401	92799258	0.96	-	0	ID=g30811.t2.CDS1;Parent=g30811.t2;
OX465278.1_Tachina_grossa_genome_assembly,_chromosome:_5	AUGUSTUS	exon	92798401	92799258	.	-	.	ID=g30811.t2.exon1;Parent=g30811.t2;
OX465278.1_Tachina_grossa_genome_assembly,_chromosome:_5	AUGUSTUS	start_codon	92799256	92799258	.	-	0	ID=g30811.t2.start1;Parent=g30811.t2;
OX465278.1_Tachina_grossa_genome_assembly,_chromosome:_5	AUGUSTUS	mRNA	92799255	92801137	0.81	-	.	ID=g30811.t3;Parent=g30811;
OX465278.1_Tachina_grossa_genome_assembly,_chromosome:_5	AUGUSTUS	stop_codon	92799255	92799257	.	-	0	ID=g30811.t3.stop1;Parent=g30811.t3;
OX465278.1_Tachina_grossa_genome_assembly,_chromosome:_5	AUGUSTUS	CDS	92799255	92799448	0.93	-	2	ID=g30811.t3.CDS1;Parent=g30811.t3;
OX465278.1_Tachina_grossa_genome_assembly,_chromosome:_5	AUGUSTUS	exon	92799255	92799448	.	-	.	ID=g30811.t3.exon1;Parent=g30811.t3;
OX465278.1_Tachina_grossa_genome_assembly,_chromosome:_5	AUGUSTUS	intron	92799449	92800478	0.93	-	.	ID=g30811.t3.intron1;Parent=g30811.t3;
OX465278.1_Tachina_grossa_genome_assembly,_chromosome:_5	AUGUSTUS	CDS	92800479	92800694	0.88	-	2	ID=g30811.t3.CDS2;Parent=g30811.t3;
OX465278.1_Tachina_grossa_genome_assembly,_chromosome:_5	AUGUSTUS	exon	92800479	92800694	.	-	.	ID=g30811.t3.exon2;Parent=g30811.t3;
OX465278.1_Tachina_grossa_genome_assembly,_chromosome:_5	AUGUSTUS	intron	92800695	92800803	0.85	-	.	ID=g30811.t3.intron2;Parent=g30811.t3;
OX465278.1_Tachina_grossa_genome_assembly,_chromosome:_5	AUGUSTUS	CDS	92800804	92801137	0.85	-	0	ID=g30811.t3.CDS3;Parent=g30811.t3;
OX465278.1_Tachina_grossa_genome_assembly,_chromosome:_5	AUGUSTUS	exon	92800804	92801137	.	-	.	ID=g30811.t3.exon3;Parent=g30811.t3;
OX465278.1_Tachina_grossa_genome_assembly,_chromosome:_5	AUGUSTUS	start_codon	92801135	92801137	.	-	0	ID=g30811.t3.start1;Parent=g30811.t3;
OX465278.1_Tachina_grossa_genome_assembly,_chromosome:_5	AUGUSTUS	gene	92906840	92912429	.	-	.	ID=g30812;
OX465278.1_Tachina_grossa_genome_assembly,_chromosome:_5	AUGUSTUS	mRNA	92906840	92912429	0.87	-	.	ID=g30812.t1;Parent=g30812;
OX465278.1_Tachina_grossa_genome_assembly,_chromosome:_5	AUGUSTUS	stop_codon	92906840	92906842	.	-	0	ID=g30812.t1.stop1;Parent=g30812.t1;
OX465278.1_Tachina_grossa_genome_assembly,_chromosome:_5	AUGUSTUS	CDS	92906840	92906868	1	-	2	ID=g30812.t1.CDS1;Parent=g30812.t1;
OX465278.1_Tachina_grossa_genome_assembly,_chromosome:_5	AUGUSTUS	exon	92906840	92906868	.	-	.	ID=g30812.t1.exon1;Parent=g30812.t1;
OX465278.1_Tachina_grossa_genome_assembly,_chromosome:_5	AUGUSTUS	intron	92906869	92906948	1	-	.	ID=g30812.t1.intron1;Parent=g30812.t1;
OX465278.1_Tachina_grossa_genome_assembly,_chromosome:_5	AUGUSTUS	CDS	92906949	92907161	1	-	2	ID=g30812.t1.CDS2;Parent=g30812.t1;
OX465278.1_Tachina_grossa_genome_assembly,_chromosome:_5	AUGUSTUS	exon	92906949	92907161	.	-	.	ID=g30812.t1.exon2;Parent=g30812.t1;
OX465278.1_Tachina_grossa_genome_assembly,_chromosome:_5	AUGUSTUS	intron	92907162	92908738	1	-	.	ID=g30812.t1.intron2;Parent=g30812.t1;
OX465278.1_Tachina_grossa_genome_assembly,_chromosome:_5	AUGUSTUS	CDS	92908739	92912244	0.99	-	1	ID=g30812.t1.CDS3;Parent=g30812.t1;
OX465278.1_Tachina_grossa_genome_assembly,_chromosome:_5	AUGUSTUS	exon	92908739	92912244	.	-	.	ID=g30812.t1.exon3;Parent=g30812.t1;
OX465278.1_Tachina_grossa_genome_assembly,_chromosome:_5	AUGUSTUS	intron	92912245	92912361	0.87	-	.	ID=g30812.t1.intron3;Parent=g30812.t1;
OX465278.1_Tachina_grossa_genome_assembly,_chromosome:_5	AUGUSTUS	CDS	92912362	92912429	0.87	-	0	ID=g30812.t1.CDS4;Parent=g30812.t1;
OX465278.1_Tachina_grossa_genome_assembly,_chromosome:_5	AUGUSTUS	exon	92912362	92912429	.	-	.	ID=g30812.t1.exon4;Parent=g30812.t1;
OX465278.1_Tachina_grossa_genome_assembly,_chromosome:_5	AUGUSTUS	start_codon	92912427	92912429	.	-	0	ID=g30812.t1.start1;Parent=g30812.t1;
OX465278.1_Tachina_grossa_genome_assembly,_chromosome:_5	AUGUSTUS	gene	93127089	93137194	.	-	.	ID=g30813;
OX465278.1_Tachina_grossa_genome_assembly,_chromosome:_5	AUGUSTUS	mRNA	93127089	93137194	0.25	-	.	ID=g30813.t1;Parent=g30813;
OX465278.1_Tachina_grossa_genome_assembly,_chromosome:_5	AUGUSTUS	stop_codon	93127089	93127091	.	-	0	ID=g30813.t1.stop1;Parent=g30813.t1;
OX465278.1_Tachina_grossa_genome_assembly,_chromosome:_5	AUGUSTUS	CDS	93127089	93127095	0.84	-	1	ID=g30813.t1.CDS1;Parent=g30813.t1;
OX465278.1_Tachina_grossa_genome_assembly,_chromosome:_5	AUGUSTUS	exon	93127089	93127095	.	-	.	ID=g30813.t1.exon1;Parent=g30813.t1;
OX465278.1_Tachina_grossa_genome_assembly,_chromosome:_5	AUGUSTUS	intron	93127096	93127334	0.84	-	.	ID=g30813.t1.intron1;Parent=g30813.t1;
OX465278.1_Tachina_grossa_genome_assembly,_chromosome:_5	AUGUSTUS	CDS	93127335	93127596	0.83	-	2	ID=g30813.t1.CDS2;Parent=g30813.t1;
OX465278.1_Tachina_grossa_genome_assembly,_chromosome:_5	AUGUSTUS	exon	93127335	93127596	.	-	.	ID=g30813.t1.exon2;Parent=g30813.t1;
OX465278.1_Tachina_grossa_genome_assembly,_chromosome:_5	AUGUSTUS	intron	93127597	93137178	0.25	-	.	ID=g30813.t1.intron2;Parent=g30813.t1;
OX465278.1_Tachina_grossa_genome_assembly,_chromosome:_5	AUGUSTUS	CDS	93137179	93137194	0.25	-	0	ID=g30813.t1.CDS3;Parent=g30813.t1;
OX465278.1_Tachina_grossa_genome_assembly,_chromosome:_5	AUGUSTUS	exon	93137179	93137194	.	-	.	ID=g30813.t1.exon3;Parent=g30813.t1;
OX465278.1_Tachina_grossa_genome_assembly,_chromosome:_5	AUGUSTUS	start_codon	93137192	93137194	.	-	0	ID=g30813.t1.start1;Parent=g30813.t1;
OX465278.1_Tachina_grossa_genome_assembly,_chromosome:_5	AUGUSTUS	gene	93142491	93143847	.	+	.	ID=g30814;
OX465278.1_Tachina_grossa_genome_assembly,_chromosome:_5	AUGUSTUS	mRNA	93142491	93143847	0.49	+	.	ID=g30814.t1;Parent=g30814;
OX465278.1_Tachina_grossa_genome_assembly,_chromosome:_5	AUGUSTUS	start_codon	93142491	93142493	.	+	0	ID=g30814.t1.start1;Parent=g30814.t1;
OX465278.1_Tachina_grossa_genome_assembly,_chromosome:_5	AUGUSTUS	CDS	93142491	93142494	0.98	+	0	ID=g30814.t1.CDS1;Parent=g30814.t1;
OX465278.1_Tachina_grossa_genome_assembly,_chromosome:_5	AUGUSTUS	exon	93142491	93142494	.	+	.	ID=g30814.t1.exon1;Parent=g30814.t1;
OX465278.1_Tachina_grossa_genome_assembly,_chromosome:_5	AUGUSTUS	intron	93142495	93142908	0.97	+	.	ID=g30814.t1.intron1;Parent=g30814.t1;
OX465278.1_Tachina_grossa_genome_assembly,_chromosome:_5	AUGUSTUS	CDS	93142909	93143174	0.97	+	2	ID=g30814.t1.CDS2;Parent=g30814.t1;
OX465278.1_Tachina_grossa_genome_assembly,_chromosome:_5	AUGUSTUS	exon	93142909	93143174	.	+	.	ID=g30814.t1.exon2;Parent=g30814.t1;
OX465278.1_Tachina_grossa_genome_assembly,_chromosome:_5	AUGUSTUS	intron	93143175	93143409	1	+	.	ID=g30814.t1.intron2;Parent=g30814.t1;
OX465278.1_Tachina_grossa_genome_assembly,_chromosome:_5	AUGUSTUS	CDS	93143410	93143847	0.49	+	0	ID=g30814.t1.CDS3;Parent=g30814.t1;
OX465278.1_Tachina_grossa_genome_assembly,_chromosome:_5	AUGUSTUS	exon	93143410	93143847	.	+	.	ID=g30814.t1.exon3;Parent=g30814.t1;
OX465278.1_Tachina_grossa_genome_assembly,_chromosome:_5	AUGUSTUS	stop_codon	93143845	93143847	.	+	0	ID=g30814.t1.stop1;Parent=g30814.t1;
OX465278.1_Tachina_grossa_genome_assembly,_chromosome:_5	AUGUSTUS	gene	93169396	93171258	.	-	.	ID=g30815;
OX465278.1_Tachina_grossa_genome_assembly,_chromosome:_5	AUGUSTUS	mRNA	93169396	93171258	1	-	.	ID=g30815.t1;Parent=g30815;
OX465278.1_Tachina_grossa_genome_assembly,_chromosome:_5	AUGUSTUS	stop_codon	93169396	93169398	.	-	0	ID=g30815.t1.stop1;Parent=g30815.t1;
OX465278.1_Tachina_grossa_genome_assembly,_chromosome:_5	AUGUSTUS	CDS	93169396	93171258	1	-	0	ID=g30815.t1.CDS1;Parent=g30815.t1;
OX465278.1_Tachina_grossa_genome_assembly,_chromosome:_5	AUGUSTUS	exon	93169396	93171258	.	-	.	ID=g30815.t1.exon1;Parent=g30815.t1;
OX465278.1_Tachina_grossa_genome_assembly,_chromosome:_5	AUGUSTUS	start_codon	93171256	93171258	.	-	0	ID=g30815.t1.start1;Parent=g30815.t1;
OX465278.1_Tachina_grossa_genome_assembly,_chromosome:_5	AUGUSTUS	gene	93171512	93173107	.	-	.	ID=g30816;
OX465278.1_Tachina_grossa_genome_assembly,_chromosome:_5	AUGUSTUS	mRNA	93171512	93173107	1	-	.	ID=g30816.t1;Parent=g30816;
OX465278.1_Tachina_grossa_genome_assembly,_chromosome:_5	AUGUSTUS	stop_codon	93171512	93171514	.	-	0	ID=g30816.t1.stop1;Parent=g30816.t1;
OX465278.1_Tachina_grossa_genome_assembly,_chromosome:_5	AUGUSTUS	CDS	93171512	93173107	1	-	0	ID=g30816.t1.CDS1;Parent=g30816.t1;
OX465278.1_Tachina_grossa_genome_assembly,_chromosome:_5	AUGUSTUS	exon	93171512	93173107	.	-	.	ID=g30816.t1.exon1;Parent=g30816.t1;
OX465278.1_Tachina_grossa_genome_assembly,_chromosome:_5	AUGUSTUS	start_codon	93173105	93173107	.	-	0	ID=g30816.t1.start1;Parent=g30816.t1;
OX465278.1_Tachina_grossa_genome_assembly,_chromosome:_5	AUGUSTUS	gene	93173131	93174730	.	-	.	ID=g30817;
OX465278.1_Tachina_grossa_genome_assembly,_chromosome:_5	AUGUSTUS	mRNA	93173131	93174730	1	-	.	ID=g30817.t1;Parent=g30817;
OX465278.1_Tachina_grossa_genome_assembly,_chromosome:_5	AUGUSTUS	stop_codon	93173131	93173133	.	-	0	ID=g30817.t1.stop1;Parent=g30817.t1;
OX465278.1_Tachina_grossa_genome_assembly,_chromosome:_5	AUGUSTUS	CDS	93173131	93173615	1	-	2	ID=g30817.t1.CDS1;Parent=g30817.t1;
OX465278.1_Tachina_grossa_genome_assembly,_chromosome:_5	AUGUSTUS	exon	93173131	93173615	.	-	.	ID=g30817.t1.exon1;Parent=g30817.t1;
OX465278.1_Tachina_grossa_genome_assembly,_chromosome:_5	AUGUSTUS	intron	93173616	93174576	1	-	.	ID=g30817.t1.intron1;Parent=g30817.t1;
OX465278.1_Tachina_grossa_genome_assembly,_chromosome:_5	AUGUSTUS	CDS	93174577	93174730	1	-	0	ID=g30817.t1.CDS2;Parent=g30817.t1;
OX465278.1_Tachina_grossa_genome_assembly,_chromosome:_5	AUGUSTUS	exon	93174577	93174730	.	-	.	ID=g30817.t1.exon2;Parent=g30817.t1;
OX465278.1_Tachina_grossa_genome_assembly,_chromosome:_5	AUGUSTUS	start_codon	93174728	93174730	.	-	0	ID=g30817.t1.start1;Parent=g30817.t1;
OX465278.1_Tachina_grossa_genome_assembly,_chromosome:_5	AUGUSTUS	gene	93206378	93209775	.	+	.	ID=g30818;
OX465278.1_Tachina_grossa_genome_assembly,_chromosome:_5	AUGUSTUS	mRNA	93206378	93209775	0.48	+	.	ID=g30818.t1;Parent=g30818;
OX465278.1_Tachina_grossa_genome_assembly,_chromosome:_5	AUGUSTUS	start_codon	93206378	93206380	.	+	0	ID=g30818.t1.start1;Parent=g30818.t1;
OX465278.1_Tachina_grossa_genome_assembly,_chromosome:_5	AUGUSTUS	CDS	93206378	93206603	0.61	+	0	ID=g30818.t1.CDS1;Parent=g30818.t1;
OX465278.1_Tachina_grossa_genome_assembly,_chromosome:_5	AUGUSTUS	exon	93206378	93206603	.	+	.	ID=g30818.t1.exon1;Parent=g30818.t1;
OX465278.1_Tachina_grossa_genome_assembly,_chromosome:_5	AUGUSTUS	intron	93206604	93209713	0.48	+	.	ID=g30818.t1.intron1;Parent=g30818.t1;
OX465278.1_Tachina_grossa_genome_assembly,_chromosome:_5	AUGUSTUS	CDS	93209714	93209775	0.69	+	2	ID=g30818.t1.CDS2;Parent=g30818.t1;
OX465278.1_Tachina_grossa_genome_assembly,_chromosome:_5	AUGUSTUS	exon	93209714	93209775	.	+	.	ID=g30818.t1.exon2;Parent=g30818.t1;
OX465278.1_Tachina_grossa_genome_assembly,_chromosome:_5	AUGUSTUS	stop_codon	93209773	93209775	.	+	0	ID=g30818.t1.stop1;Parent=g30818.t1;
OX465278.1_Tachina_grossa_genome_assembly,_chromosome:_5	AUGUSTUS	gene	93211021	93211410	.	+	.	ID=g30819;
OX465278.1_Tachina_grossa_genome_assembly,_chromosome:_5	AUGUSTUS	mRNA	93211021	93211410	0.72	+	.	ID=g30819.t1;Parent=g30819;
OX465278.1_Tachina_grossa_genome_assembly,_chromosome:_5	AUGUSTUS	start_codon	93211021	93211023	.	+	0	ID=g30819.t1.start1;Parent=g30819.t1;
OX465278.1_Tachina_grossa_genome_assembly,_chromosome:_5	AUGUSTUS	CDS	93211021	93211410	0.72	+	0	ID=g30819.t1.CDS1;Parent=g30819.t1;
OX465278.1_Tachina_grossa_genome_assembly,_chromosome:_5	AUGUSTUS	exon	93211021	93211410	.	+	.	ID=g30819.t1.exon1;Parent=g30819.t1;
OX465278.1_Tachina_grossa_genome_assembly,_chromosome:_5	AUGUSTUS	stop_codon	93211408	93211410	.	+	0	ID=g30819.t1.stop1;Parent=g30819.t1;
OX465278.1_Tachina_grossa_genome_assembly,_chromosome:_5	AUGUSTUS	gene	93286365	93287012	.	-	.	ID=g30820;
OX465278.1_Tachina_grossa_genome_assembly,_chromosome:_5	AUGUSTUS	mRNA	93286365	93287012	1	-	.	ID=g30820.t1;Parent=g30820;
OX465278.1_Tachina_grossa_genome_assembly,_chromosome:_5	AUGUSTUS	stop_codon	93286365	93286367	.	-	0	ID=g30820.t1.stop1;Parent=g30820.t1;
OX465278.1_Tachina_grossa_genome_assembly,_chromosome:_5	AUGUSTUS	CDS	93286365	93287012	1	-	0	ID=g30820.t1.CDS1;Parent=g30820.t1;
OX465278.1_Tachina_grossa_genome_assembly,_chromosome:_5	AUGUSTUS	exon	93286365	93287012	.	-	.	ID=g30820.t1.exon1;Parent=g30820.t1;
OX465278.1_Tachina_grossa_genome_assembly,_chromosome:_5	AUGUSTUS	start_codon	93287010	93287012	.	-	0	ID=g30820.t1.start1;Parent=g30820.t1;
OX465278.1_Tachina_grossa_genome_assembly,_chromosome:_5	AUGUSTUS	gene	93287106	93287543	.	-	.	ID=g30821;
OX465278.1_Tachina_grossa_genome_assembly,_chromosome:_5	AUGUSTUS	mRNA	93287106	93287543	1	-	.	ID=g30821.t1;Parent=g30821;
OX465278.1_Tachina_grossa_genome_assembly,_chromosome:_5	AUGUSTUS	stop_codon	93287106	93287108	.	-	0	ID=g30821.t1.stop1;Parent=g30821.t1;
OX465278.1_Tachina_grossa_genome_assembly,_chromosome:_5	AUGUSTUS	CDS	93287106	93287543	1	-	0	ID=g30821.t1.CDS1;Parent=g30821.t1;
OX465278.1_Tachina_grossa_genome_assembly,_chromosome:_5	AUGUSTUS	exon	93287106	93287543	.	-	.	ID=g30821.t1.exon1;Parent=g30821.t1;
OX465278.1_Tachina_grossa_genome_assembly,_chromosome:_5	AUGUSTUS	start_codon	93287541	93287543	.	-	0	ID=g30821.t1.start1;Parent=g30821.t1;
OX465278.1_Tachina_grossa_genome_assembly,_chromosome:_5	AUGUSTUS	gene	93292070	93292482	.	+	.	ID=g30822;
OX465278.1_Tachina_grossa_genome_assembly,_chromosome:_5	AUGUSTUS	mRNA	93292070	93292482	0.98	+	.	ID=g30822.t1;Parent=g30822;
OX465278.1_Tachina_grossa_genome_assembly,_chromosome:_5	AUGUSTUS	start_codon	93292070	93292072	.	+	0	ID=g30822.t1.start1;Parent=g30822.t1;
OX465278.1_Tachina_grossa_genome_assembly,_chromosome:_5	AUGUSTUS	CDS	93292070	93292250	0.99	+	0	ID=g30822.t1.CDS1;Parent=g30822.t1;
OX465278.1_Tachina_grossa_genome_assembly,_chromosome:_5	AUGUSTUS	exon	93292070	93292250	.	+	.	ID=g30822.t1.exon1;Parent=g30822.t1;
OX465278.1_Tachina_grossa_genome_assembly,_chromosome:_5	AUGUSTUS	intron	93292251	93292315	0.98	+	.	ID=g30822.t1.intron1;Parent=g30822.t1;
OX465278.1_Tachina_grossa_genome_assembly,_chromosome:_5	AUGUSTUS	CDS	93292316	93292482	0.99	+	2	ID=g30822.t1.CDS2;Parent=g30822.t1;
OX465278.1_Tachina_grossa_genome_assembly,_chromosome:_5	AUGUSTUS	exon	93292316	93292482	.	+	.	ID=g30822.t1.exon2;Parent=g30822.t1;
OX465278.1_Tachina_grossa_genome_assembly,_chromosome:_5	AUGUSTUS	stop_codon	93292480	93292482	.	+	0	ID=g30822.t1.stop1;Parent=g30822.t1;
OX465278.1_Tachina_grossa_genome_assembly,_chromosome:_5	AUGUSTUS	gene	93293021	93293632	.	-	.	ID=g30823;
OX465278.1_Tachina_grossa_genome_assembly,_chromosome:_5	AUGUSTUS	mRNA	93293021	93293632	1	-	.	ID=g30823.t1;Parent=g30823;
OX465278.1_Tachina_grossa_genome_assembly,_chromosome:_5	AUGUSTUS	stop_codon	93293021	93293023	.	-	0	ID=g30823.t1.stop1;Parent=g30823.t1;
OX465278.1_Tachina_grossa_genome_assembly,_chromosome:_5	AUGUSTUS	CDS	93293021	93293632	1	-	0	ID=g30823.t1.CDS1;Parent=g30823.t1;
OX465278.1_Tachina_grossa_genome_assembly,_chromosome:_5	AUGUSTUS	exon	93293021	93293632	.	-	.	ID=g30823.t1.exon1;Parent=g30823.t1;
OX465278.1_Tachina_grossa_genome_assembly,_chromosome:_5	AUGUSTUS	start_codon	93293630	93293632	.	-	0	ID=g30823.t1.start1;Parent=g30823.t1;
OX465278.1_Tachina_grossa_genome_assembly,_chromosome:_5	AUGUSTUS	gene	93311296	93312068	.	+	.	ID=g30824;
OX465278.1_Tachina_grossa_genome_assembly,_chromosome:_5	AUGUSTUS	mRNA	93311296	93312068	0.75	+	.	ID=g30824.t1;Parent=g30824;
OX465278.1_Tachina_grossa_genome_assembly,_chromosome:_5	AUGUSTUS	start_codon	93311296	93311298	.	+	0	ID=g30824.t1.start1;Parent=g30824.t1;
OX465278.1_Tachina_grossa_genome_assembly,_chromosome:_5	AUGUSTUS	CDS	93311296	93311425	0.75	+	0	ID=g30824.t1.CDS1;Parent=g30824.t1;
OX465278.1_Tachina_grossa_genome_assembly,_chromosome:_5	AUGUSTUS	exon	93311296	93311425	.	+	.	ID=g30824.t1.exon1;Parent=g30824.t1;
OX465278.1_Tachina_grossa_genome_assembly,_chromosome:_5	AUGUSTUS	intron	93311426	93311469	0.75	+	.	ID=g30824.t1.intron1;Parent=g30824.t1;
OX465278.1_Tachina_grossa_genome_assembly,_chromosome:_5	AUGUSTUS	CDS	93311470	93312068	0.75	+	2	ID=g30824.t1.CDS2;Parent=g30824.t1;
OX465278.1_Tachina_grossa_genome_assembly,_chromosome:_5	AUGUSTUS	exon	93311470	93312068	.	+	.	ID=g30824.t1.exon2;Parent=g30824.t1;
OX465278.1_Tachina_grossa_genome_assembly,_chromosome:_5	AUGUSTUS	stop_codon	93312066	93312068	.	+	0	ID=g30824.t1.stop1;Parent=g30824.t1;
OX465278.1_Tachina_grossa_genome_assembly,_chromosome:_5	AUGUSTUS	gene	93312096	93314318	.	+	.	ID=g30825;
OX465278.1_Tachina_grossa_genome_assembly,_chromosome:_5	AUGUSTUS	mRNA	93312096	93314318	0.33	+	.	ID=g30825.t1;Parent=g30825;
OX465278.1_Tachina_grossa_genome_assembly,_chromosome:_5	AUGUSTUS	start_codon	93312096	93312098	.	+	0	ID=g30825.t1.start1;Parent=g30825.t1;
OX465278.1_Tachina_grossa_genome_assembly,_chromosome:_5	AUGUSTUS	CDS	93312096	93312618	0.67	+	0	ID=g30825.t1.CDS1;Parent=g30825.t1;
OX465278.1_Tachina_grossa_genome_assembly,_chromosome:_5	AUGUSTUS	exon	93312096	93312618	.	+	.	ID=g30825.t1.exon1;Parent=g30825.t1;
OX465278.1_Tachina_grossa_genome_assembly,_chromosome:_5	AUGUSTUS	intron	93312619	93312816	0.83	+	.	ID=g30825.t1.intron1;Parent=g30825.t1;
OX465278.1_Tachina_grossa_genome_assembly,_chromosome:_5	AUGUSTUS	CDS	93312817	93313003	0.44	+	2	ID=g30825.t1.CDS2;Parent=g30825.t1;
OX465278.1_Tachina_grossa_genome_assembly,_chromosome:_5	AUGUSTUS	exon	93312817	93313003	.	+	.	ID=g30825.t1.exon2;Parent=g30825.t1;
OX465278.1_Tachina_grossa_genome_assembly,_chromosome:_5	AUGUSTUS	intron	93313004	93314191	0.42	+	.	ID=g30825.t1.intron2;Parent=g30825.t1;
OX465278.1_Tachina_grossa_genome_assembly,_chromosome:_5	AUGUSTUS	CDS	93314192	93314318	0.71	+	1	ID=g30825.t1.CDS3;Parent=g30825.t1;
OX465278.1_Tachina_grossa_genome_assembly,_chromosome:_5	AUGUSTUS	exon	93314192	93314318	.	+	.	ID=g30825.t1.exon3;Parent=g30825.t1;
OX465278.1_Tachina_grossa_genome_assembly,_chromosome:_5	AUGUSTUS	stop_codon	93314316	93314318	.	+	0	ID=g30825.t1.stop1;Parent=g30825.t1;
OX465278.1_Tachina_grossa_genome_assembly,_chromosome:_5	AUGUSTUS	gene	93330419	93331612	.	-	.	ID=g30826;
OX465278.1_Tachina_grossa_genome_assembly,_chromosome:_5	AUGUSTUS	mRNA	93330419	93331612	1	-	.	ID=g30826.t1;Parent=g30826;
OX465278.1_Tachina_grossa_genome_assembly,_chromosome:_5	AUGUSTUS	stop_codon	93330419	93330421	.	-	0	ID=g30826.t1.stop1;Parent=g30826.t1;
OX465278.1_Tachina_grossa_genome_assembly,_chromosome:_5	AUGUSTUS	CDS	93330419	93331612	1	-	0	ID=g30826.t1.CDS1;Parent=g30826.t1;
OX465278.1_Tachina_grossa_genome_assembly,_chromosome:_5	AUGUSTUS	exon	93330419	93331612	.	-	.	ID=g30826.t1.exon1;Parent=g30826.t1;
OX465278.1_Tachina_grossa_genome_assembly,_chromosome:_5	AUGUSTUS	start_codon	93331610	93331612	.	-	0	ID=g30826.t1.start1;Parent=g30826.t1;
OX465278.1_Tachina_grossa_genome_assembly,_chromosome:_5	AUGUSTUS	gene	93331755	93333002	.	-	.	ID=g30827;
OX465278.1_Tachina_grossa_genome_assembly,_chromosome:_5	AUGUSTUS	mRNA	93331755	93333002	1	-	.	ID=g30827.t1;Parent=g30827;
OX465278.1_Tachina_grossa_genome_assembly,_chromosome:_5	AUGUSTUS	stop_codon	93331755	93331757	.	-	0	ID=g30827.t1.stop1;Parent=g30827.t1;
OX465278.1_Tachina_grossa_genome_assembly,_chromosome:_5	AUGUSTUS	CDS	93331755	93332429	1	-	0	ID=g30827.t1.CDS1;Parent=g30827.t1;
OX465278.1_Tachina_grossa_genome_assembly,_chromosome:_5	AUGUSTUS	exon	93331755	93332429	.	-	.	ID=g30827.t1.exon1;Parent=g30827.t1;
OX465278.1_Tachina_grossa_genome_assembly,_chromosome:_5	AUGUSTUS	intron	93332430	93332693	1	-	.	ID=g30827.t1.intron1;Parent=g30827.t1;
OX465278.1_Tachina_grossa_genome_assembly,_chromosome:_5	AUGUSTUS	CDS	93332694	93333002	1	-	0	ID=g30827.t1.CDS2;Parent=g30827.t1;
OX465278.1_Tachina_grossa_genome_assembly,_chromosome:_5	AUGUSTUS	exon	93332694	93333002	.	-	.	ID=g30827.t1.exon2;Parent=g30827.t1;
OX465278.1_Tachina_grossa_genome_assembly,_chromosome:_5	AUGUSTUS	start_codon	93333000	93333002	.	-	0	ID=g30827.t1.start1;Parent=g30827.t1;
OX465278.1_Tachina_grossa_genome_assembly,_chromosome:_5	AUGUSTUS	gene	93333343	93334006	.	-	.	ID=g30828;
OX465278.1_Tachina_grossa_genome_assembly,_chromosome:_5	AUGUSTUS	mRNA	93333343	93334006	1	-	.	ID=g30828.t1;Parent=g30828;
OX465278.1_Tachina_grossa_genome_assembly,_chromosome:_5	AUGUSTUS	stop_codon	93333343	93333345	.	-	0	ID=g30828.t1.stop1;Parent=g30828.t1;
OX465278.1_Tachina_grossa_genome_assembly,_chromosome:_5	AUGUSTUS	CDS	93333343	93333503	1	-	2	ID=g30828.t1.CDS1;Parent=g30828.t1;
OX465278.1_Tachina_grossa_genome_assembly,_chromosome:_5	AUGUSTUS	exon	93333343	93333503	.	-	.	ID=g30828.t1.exon1;Parent=g30828.t1;
OX465278.1_Tachina_grossa_genome_assembly,_chromosome:_5	AUGUSTUS	intron	93333504	93333576	1	-	.	ID=g30828.t1.intron1;Parent=g30828.t1;
OX465278.1_Tachina_grossa_genome_assembly,_chromosome:_5	AUGUSTUS	CDS	93333577	93334006	1	-	0	ID=g30828.t1.CDS2;Parent=g30828.t1;
OX465278.1_Tachina_grossa_genome_assembly,_chromosome:_5	AUGUSTUS	exon	93333577	93334006	.	-	.	ID=g30828.t1.exon2;Parent=g30828.t1;
OX465278.1_Tachina_grossa_genome_assembly,_chromosome:_5	AUGUSTUS	start_codon	93334004	93334006	.	-	0	ID=g30828.t1.start1;Parent=g30828.t1;
OX465278.1_Tachina_grossa_genome_assembly,_chromosome:_5	AUGUSTUS	gene	93334028	93334990	.	-	.	ID=g30829;
OX465278.1_Tachina_grossa_genome_assembly,_chromosome:_5	AUGUSTUS	mRNA	93334028	93334990	0.88	-	.	ID=g30829.t1;Parent=g30829;
OX465278.1_Tachina_grossa_genome_assembly,_chromosome:_5	AUGUSTUS	stop_codon	93334028	93334030	.	-	0	ID=g30829.t1.stop1;Parent=g30829.t1;
OX465278.1_Tachina_grossa_genome_assembly,_chromosome:_5	AUGUSTUS	CDS	93334028	93334056	1	-	2	ID=g30829.t1.CDS1;Parent=g30829.t1;
OX465278.1_Tachina_grossa_genome_assembly,_chromosome:_5	AUGUSTUS	exon	93334028	93334056	.	-	.	ID=g30829.t1.exon1;Parent=g30829.t1;
OX465278.1_Tachina_grossa_genome_assembly,_chromosome:_5	AUGUSTUS	intron	93334057	93334104	0.9	-	.	ID=g30829.t1.intron1;Parent=g30829.t1;
OX465278.1_Tachina_grossa_genome_assembly,_chromosome:_5	AUGUSTUS	CDS	93334105	93334990	0.88	-	0	ID=g30829.t1.CDS2;Parent=g30829.t1;
OX465278.1_Tachina_grossa_genome_assembly,_chromosome:_5	AUGUSTUS	exon	93334105	93334990	.	-	.	ID=g30829.t1.exon2;Parent=g30829.t1;
OX465278.1_Tachina_grossa_genome_assembly,_chromosome:_5	AUGUSTUS	start_codon	93334988	93334990	.	-	0	ID=g30829.t1.start1;Parent=g30829.t1;
OX465278.1_Tachina_grossa_genome_assembly,_chromosome:_5	AUGUSTUS	gene	93335303	93335989	.	-	.	ID=g30830;
OX465278.1_Tachina_grossa_genome_assembly,_chromosome:_5	AUGUSTUS	mRNA	93335303	93335989	1	-	.	ID=g30830.t1;Parent=g30830;
OX465278.1_Tachina_grossa_genome_assembly,_chromosome:_5	AUGUSTUS	stop_codon	93335303	93335305	.	-	0	ID=g30830.t1.stop1;Parent=g30830.t1;
OX465278.1_Tachina_grossa_genome_assembly,_chromosome:_5	AUGUSTUS	CDS	93335303	93335989	1	-	0	ID=g30830.t1.CDS1;Parent=g30830.t1;
OX465278.1_Tachina_grossa_genome_assembly,_chromosome:_5	AUGUSTUS	exon	93335303	93335989	.	-	.	ID=g30830.t1.exon1;Parent=g30830.t1;
OX465278.1_Tachina_grossa_genome_assembly,_chromosome:_5	AUGUSTUS	start_codon	93335987	93335989	.	-	0	ID=g30830.t1.start1;Parent=g30830.t1;
OX465278.1_Tachina_grossa_genome_assembly,_chromosome:_5	AUGUSTUS	gene	93336049	93336871	.	+	.	ID=g30831;
OX465278.1_Tachina_grossa_genome_assembly,_chromosome:_5	AUGUSTUS	mRNA	93336049	93336871	0.97	+	.	ID=g30831.t1;Parent=g30831;
OX465278.1_Tachina_grossa_genome_assembly,_chromosome:_5	AUGUSTUS	start_codon	93336049	93336051	.	+	0	ID=g30831.t1.start1;Parent=g30831.t1;
OX465278.1_Tachina_grossa_genome_assembly,_chromosome:_5	AUGUSTUS	CDS	93336049	93336412	0.98	+	0	ID=g30831.t1.CDS1;Parent=g30831.t1;
OX465278.1_Tachina_grossa_genome_assembly,_chromosome:_5	AUGUSTUS	exon	93336049	93336412	.	+	.	ID=g30831.t1.exon1;Parent=g30831.t1;
OX465278.1_Tachina_grossa_genome_assembly,_chromosome:_5	AUGUSTUS	intron	93336413	93336476	0.97	+	.	ID=g30831.t1.intron1;Parent=g30831.t1;
OX465278.1_Tachina_grossa_genome_assembly,_chromosome:_5	AUGUSTUS	CDS	93336477	93336871	0.99	+	2	ID=g30831.t1.CDS2;Parent=g30831.t1;
OX465278.1_Tachina_grossa_genome_assembly,_chromosome:_5	AUGUSTUS	exon	93336477	93336871	.	+	.	ID=g30831.t1.exon2;Parent=g30831.t1;
OX465278.1_Tachina_grossa_genome_assembly,_chromosome:_5	AUGUSTUS	stop_codon	93336869	93336871	.	+	0	ID=g30831.t1.stop1;Parent=g30831.t1;
OX465278.1_Tachina_grossa_genome_assembly,_chromosome:_5	AUGUSTUS	gene	93336952	93337233	.	+	.	ID=g30832;
OX465278.1_Tachina_grossa_genome_assembly,_chromosome:_5	AUGUSTUS	mRNA	93336952	93337233	0.99	+	.	ID=g30832.t1;Parent=g30832;
OX465278.1_Tachina_grossa_genome_assembly,_chromosome:_5	AUGUSTUS	start_codon	93336952	93336954	.	+	0	ID=g30832.t1.start1;Parent=g30832.t1;
OX465278.1_Tachina_grossa_genome_assembly,_chromosome:_5	AUGUSTUS	CDS	93336952	93337233	0.99	+	0	ID=g30832.t1.CDS1;Parent=g30832.t1;
OX465278.1_Tachina_grossa_genome_assembly,_chromosome:_5	AUGUSTUS	exon	93336952	93337233	.	+	.	ID=g30832.t1.exon1;Parent=g30832.t1;
OX465278.1_Tachina_grossa_genome_assembly,_chromosome:_5	AUGUSTUS	stop_codon	93337231	93337233	.	+	0	ID=g30832.t1.stop1;Parent=g30832.t1;
OX465278.1_Tachina_grossa_genome_assembly,_chromosome:_5	AUGUSTUS	gene	93337955	93338245	.	+	.	ID=g30833;
OX465278.1_Tachina_grossa_genome_assembly,_chromosome:_5	AUGUSTUS	mRNA	93337955	93338245	0.89	+	.	ID=g30833.t1;Parent=g30833;
OX465278.1_Tachina_grossa_genome_assembly,_chromosome:_5	AUGUSTUS	start_codon	93337955	93337957	.	+	0	ID=g30833.t1.start1;Parent=g30833.t1;
OX465278.1_Tachina_grossa_genome_assembly,_chromosome:_5	AUGUSTUS	CDS	93337955	93338245	0.89	+	0	ID=g30833.t1.CDS1;Parent=g30833.t1;
OX465278.1_Tachina_grossa_genome_assembly,_chromosome:_5	AUGUSTUS	exon	93337955	93338245	.	+	.	ID=g30833.t1.exon1;Parent=g30833.t1;
OX465278.1_Tachina_grossa_genome_assembly,_chromosome:_5	AUGUSTUS	stop_codon	93338243	93338245	.	+	0	ID=g30833.t1.stop1;Parent=g30833.t1;
OX465278.1_Tachina_grossa_genome_assembly,_chromosome:_5	AUGUSTUS	gene	93356159	93357351	.	+	.	ID=g30834;
OX465278.1_Tachina_grossa_genome_assembly,_chromosome:_5	AUGUSTUS	mRNA	93356159	93357351	0.99	+	.	ID=g30834.t1;Parent=g30834;
OX465278.1_Tachina_grossa_genome_assembly,_chromosome:_5	AUGUSTUS	start_codon	93356159	93356161	.	+	0	ID=g30834.t1.start1;Parent=g30834.t1;
OX465278.1_Tachina_grossa_genome_assembly,_chromosome:_5	AUGUSTUS	CDS	93356159	93356311	1	+	0	ID=g30834.t1.CDS1;Parent=g30834.t1;
OX465278.1_Tachina_grossa_genome_assembly,_chromosome:_5	AUGUSTUS	exon	93356159	93356311	.	+	.	ID=g30834.t1.exon1;Parent=g30834.t1;
OX465278.1_Tachina_grossa_genome_assembly,_chromosome:_5	AUGUSTUS	intron	93356312	93357147	0.99	+	.	ID=g30834.t1.intron1;Parent=g30834.t1;
OX465278.1_Tachina_grossa_genome_assembly,_chromosome:_5	AUGUSTUS	CDS	93357148	93357351	0.99	+	0	ID=g30834.t1.CDS2;Parent=g30834.t1;
OX465278.1_Tachina_grossa_genome_assembly,_chromosome:_5	AUGUSTUS	exon	93357148	93357351	.	+	.	ID=g30834.t1.exon2;Parent=g30834.t1;
OX465278.1_Tachina_grossa_genome_assembly,_chromosome:_5	AUGUSTUS	stop_codon	93357349	93357351	.	+	0	ID=g30834.t1.stop1;Parent=g30834.t1;
OX465278.1_Tachina_grossa_genome_assembly,_chromosome:_5	AUGUSTUS	gene	93394919	93395768	.	+	.	ID=g30835;
OX465278.1_Tachina_grossa_genome_assembly,_chromosome:_5	AUGUSTUS	mRNA	93394919	93395768	0.52	+	.	ID=g30835.t1;Parent=g30835;
OX465278.1_Tachina_grossa_genome_assembly,_chromosome:_5	AUGUSTUS	start_codon	93394919	93394921	.	+	0	ID=g30835.t1.start1;Parent=g30835.t1;
OX465278.1_Tachina_grossa_genome_assembly,_chromosome:_5	AUGUSTUS	CDS	93394919	93395102	0.52	+	0	ID=g30835.t1.CDS1;Parent=g30835.t1;
OX465278.1_Tachina_grossa_genome_assembly,_chromosome:_5	AUGUSTUS	exon	93394919	93395102	.	+	.	ID=g30835.t1.exon1;Parent=g30835.t1;
OX465278.1_Tachina_grossa_genome_assembly,_chromosome:_5	AUGUSTUS	intron	93395103	93395469	0.53	+	.	ID=g30835.t1.intron1;Parent=g30835.t1;
OX465278.1_Tachina_grossa_genome_assembly,_chromosome:_5	AUGUSTUS	CDS	93395470	93395768	1	+	2	ID=g30835.t1.CDS2;Parent=g30835.t1;
OX465278.1_Tachina_grossa_genome_assembly,_chromosome:_5	AUGUSTUS	exon	93395470	93395768	.	+	.	ID=g30835.t1.exon2;Parent=g30835.t1;
OX465278.1_Tachina_grossa_genome_assembly,_chromosome:_5	AUGUSTUS	stop_codon	93395766	93395768	.	+	0	ID=g30835.t1.stop1;Parent=g30835.t1;
OX465278.1_Tachina_grossa_genome_assembly,_chromosome:_5	AUGUSTUS	gene	93395837	93404184	.	+	.	ID=g30836;
OX465278.1_Tachina_grossa_genome_assembly,_chromosome:_5	AUGUSTUS	mRNA	93395837	93404184	0.39	+	.	ID=g30836.t1;Parent=g30836;
OX465278.1_Tachina_grossa_genome_assembly,_chromosome:_5	AUGUSTUS	start_codon	93395837	93395839	.	+	0	ID=g30836.t1.start1;Parent=g30836.t1;
OX465278.1_Tachina_grossa_genome_assembly,_chromosome:_5	AUGUSTUS	CDS	93395837	93396280	1	+	0	ID=g30836.t1.CDS1;Parent=g30836.t1;
OX465278.1_Tachina_grossa_genome_assembly,_chromosome:_5	AUGUSTUS	exon	93395837	93396280	.	+	.	ID=g30836.t1.exon1;Parent=g30836.t1;
OX465278.1_Tachina_grossa_genome_assembly,_chromosome:_5	AUGUSTUS	intron	93396281	93396336	1	+	.	ID=g30836.t1.intron1;Parent=g30836.t1;
OX465278.1_Tachina_grossa_genome_assembly,_chromosome:_5	AUGUSTUS	CDS	93396337	93396511	1	+	0	ID=g30836.t1.CDS2;Parent=g30836.t1;
OX465278.1_Tachina_grossa_genome_assembly,_chromosome:_5	AUGUSTUS	exon	93396337	93396511	.	+	.	ID=g30836.t1.exon2;Parent=g30836.t1;
OX465278.1_Tachina_grossa_genome_assembly,_chromosome:_5	AUGUSTUS	intron	93396512	93396559	1	+	.	ID=g30836.t1.intron2;Parent=g30836.t1;
OX465278.1_Tachina_grossa_genome_assembly,_chromosome:_5	AUGUSTUS	CDS	93396560	93396755	0.45	+	2	ID=g30836.t1.CDS3;Parent=g30836.t1;
OX465278.1_Tachina_grossa_genome_assembly,_chromosome:_5	AUGUSTUS	exon	93396560	93396755	.	+	.	ID=g30836.t1.exon3;Parent=g30836.t1;
OX465278.1_Tachina_grossa_genome_assembly,_chromosome:_5	AUGUSTUS	intron	93396756	93404075	0.45	+	.	ID=g30836.t1.intron3;Parent=g30836.t1;
OX465278.1_Tachina_grossa_genome_assembly,_chromosome:_5	AUGUSTUS	CDS	93404076	93404184	0.39	+	1	ID=g30836.t1.CDS4;Parent=g30836.t1;
OX465278.1_Tachina_grossa_genome_assembly,_chromosome:_5	AUGUSTUS	exon	93404076	93404184	.	+	.	ID=g30836.t1.exon4;Parent=g30836.t1;
OX465278.1_Tachina_grossa_genome_assembly,_chromosome:_5	AUGUSTUS	stop_codon	93404182	93404184	.	+	0	ID=g30836.t1.stop1;Parent=g30836.t1;
OX465278.1_Tachina_grossa_genome_assembly,_chromosome:_5	AUGUSTUS	mRNA	93395837	93404184	0.21	+	.	ID=g30836.t2;Parent=g30836;
OX465278.1_Tachina_grossa_genome_assembly,_chromosome:_5	AUGUSTUS	start_codon	93395837	93395839	.	+	0	ID=g30836.t2.start1;Parent=g30836.t2;
OX465278.1_Tachina_grossa_genome_assembly,_chromosome:_5	AUGUSTUS	CDS	93395837	93396280	0.99	+	0	ID=g30836.t2.CDS1;Parent=g30836.t2;
OX465278.1_Tachina_grossa_genome_assembly,_chromosome:_5	AUGUSTUS	exon	93395837	93396280	.	+	.	ID=g30836.t2.exon1;Parent=g30836.t2;
OX465278.1_Tachina_grossa_genome_assembly,_chromosome:_5	AUGUSTUS	intron	93396281	93396336	0.99	+	.	ID=g30836.t2.intron1;Parent=g30836.t2;
OX465278.1_Tachina_grossa_genome_assembly,_chromosome:_5	AUGUSTUS	CDS	93396337	93396448	0.54	+	0	ID=g30836.t2.CDS2;Parent=g30836.t2;
OX465278.1_Tachina_grossa_genome_assembly,_chromosome:_5	AUGUSTUS	exon	93396337	93396448	.	+	.	ID=g30836.t2.exon2;Parent=g30836.t2;
OX465278.1_Tachina_grossa_genome_assembly,_chromosome:_5	AUGUSTUS	intron	93396449	93396559	0.54	+	.	ID=g30836.t2.intron2;Parent=g30836.t2;
OX465278.1_Tachina_grossa_genome_assembly,_chromosome:_5	AUGUSTUS	CDS	93396560	93396755	0.41	+	2	ID=g30836.t2.CDS3;Parent=g30836.t2;
OX465278.1_Tachina_grossa_genome_assembly,_chromosome:_5	AUGUSTUS	exon	93396560	93396755	.	+	.	ID=g30836.t2.exon3;Parent=g30836.t2;
OX465278.1_Tachina_grossa_genome_assembly,_chromosome:_5	AUGUSTUS	intron	93396756	93404075	0.41	+	.	ID=g30836.t2.intron3;Parent=g30836.t2;
OX465278.1_Tachina_grossa_genome_assembly,_chromosome:_5	AUGUSTUS	CDS	93404076	93404184	0.33	+	1	ID=g30836.t2.CDS4;Parent=g30836.t2;
OX465278.1_Tachina_grossa_genome_assembly,_chromosome:_5	AUGUSTUS	exon	93404076	93404184	.	+	.	ID=g30836.t2.exon4;Parent=g30836.t2;
OX465278.1_Tachina_grossa_genome_assembly,_chromosome:_5	AUGUSTUS	stop_codon	93404182	93404184	.	+	0	ID=g30836.t2.stop1;Parent=g30836.t2;
OX465278.1_Tachina_grossa_genome_assembly,_chromosome:_5	AUGUSTUS	gene	93486648	93487250	.	-	.	ID=g30837;
OX465278.1_Tachina_grossa_genome_assembly,_chromosome:_5	AUGUSTUS	mRNA	93486648	93487250	1	-	.	ID=g30837.t1;Parent=g30837;
OX465278.1_Tachina_grossa_genome_assembly,_chromosome:_5	AUGUSTUS	stop_codon	93486648	93486650	.	-	0	ID=g30837.t1.stop1;Parent=g30837.t1;
OX465278.1_Tachina_grossa_genome_assembly,_chromosome:_5	AUGUSTUS	CDS	93486648	93487250	1	-	0	ID=g30837.t1.CDS1;Parent=g30837.t1;
OX465278.1_Tachina_grossa_genome_assembly,_chromosome:_5	AUGUSTUS	exon	93486648	93487250	.	-	.	ID=g30837.t1.exon1;Parent=g30837.t1;
OX465278.1_Tachina_grossa_genome_assembly,_chromosome:_5	AUGUSTUS	start_codon	93487248	93487250	.	-	0	ID=g30837.t1.start1;Parent=g30837.t1;
OX465278.1_Tachina_grossa_genome_assembly,_chromosome:_5	AUGUSTUS	gene	93490481	93491151	.	-	.	ID=g30838;
OX465278.1_Tachina_grossa_genome_assembly,_chromosome:_5	AUGUSTUS	mRNA	93490481	93491151	0.54	-	.	ID=g30838.t1;Parent=g30838;
OX465278.1_Tachina_grossa_genome_assembly,_chromosome:_5	AUGUSTUS	stop_codon	93490481	93490483	.	-	0	ID=g30838.t1.stop1;Parent=g30838.t1;
OX465278.1_Tachina_grossa_genome_assembly,_chromosome:_5	AUGUSTUS	CDS	93490481	93490634	0.54	-	1	ID=g30838.t1.CDS1;Parent=g30838.t1;
OX465278.1_Tachina_grossa_genome_assembly,_chromosome:_5	AUGUSTUS	exon	93490481	93490634	.	-	.	ID=g30838.t1.exon1;Parent=g30838.t1;
OX465278.1_Tachina_grossa_genome_assembly,_chromosome:_5	AUGUSTUS	intron	93490635	93490873	0.54	-	.	ID=g30838.t1.intron1;Parent=g30838.t1;
OX465278.1_Tachina_grossa_genome_assembly,_chromosome:_5	AUGUSTUS	CDS	93490874	93491151	0.97	-	0	ID=g30838.t1.CDS2;Parent=g30838.t1;
OX465278.1_Tachina_grossa_genome_assembly,_chromosome:_5	AUGUSTUS	exon	93490874	93491151	.	-	.	ID=g30838.t1.exon2;Parent=g30838.t1;
OX465278.1_Tachina_grossa_genome_assembly,_chromosome:_5	AUGUSTUS	start_codon	93491149	93491151	.	-	0	ID=g30838.t1.start1;Parent=g30838.t1;
OX465278.1_Tachina_grossa_genome_assembly,_chromosome:_5	AUGUSTUS	mRNA	93490481	93491151	0.39	-	.	ID=g30838.t2;Parent=g30838;
OX465278.1_Tachina_grossa_genome_assembly,_chromosome:_5	AUGUSTUS	stop_codon	93490481	93490483	.	-	0	ID=g30838.t2.stop1;Parent=g30838.t2;
OX465278.1_Tachina_grossa_genome_assembly,_chromosome:_5	AUGUSTUS	CDS	93490481	93490732	0.39	-	0	ID=g30838.t2.CDS1;Parent=g30838.t2;
OX465278.1_Tachina_grossa_genome_assembly,_chromosome:_5	AUGUSTUS	exon	93490481	93490732	.	-	.	ID=g30838.t2.exon1;Parent=g30838.t2;
OX465278.1_Tachina_grossa_genome_assembly,_chromosome:_5	AUGUSTUS	intron	93490733	93490788	0.39	-	.	ID=g30838.t2.intron1;Parent=g30838.t2;
OX465278.1_Tachina_grossa_genome_assembly,_chromosome:_5	AUGUSTUS	CDS	93490789	93491151	0.45	-	0	ID=g30838.t2.CDS2;Parent=g30838.t2;
OX465278.1_Tachina_grossa_genome_assembly,_chromosome:_5	AUGUSTUS	exon	93490789	93491151	.	-	.	ID=g30838.t2.exon2;Parent=g30838.t2;
OX465278.1_Tachina_grossa_genome_assembly,_chromosome:_5	AUGUSTUS	start_codon	93491149	93491151	.	-	0	ID=g30838.t2.start1;Parent=g30838.t2;
OX465278.1_Tachina_grossa_genome_assembly,_chromosome:_5	AUGUSTUS	gene	93492612	93493037	.	-	.	ID=g30839;
OX465278.1_Tachina_grossa_genome_assembly,_chromosome:_5	AUGUSTUS	mRNA	93492612	93493037	0.65	-	.	ID=g30839.t1;Parent=g30839;
OX465278.1_Tachina_grossa_genome_assembly,_chromosome:_5	AUGUSTUS	stop_codon	93492612	93492614	.	-	0	ID=g30839.t1.stop1;Parent=g30839.t1;
OX465278.1_Tachina_grossa_genome_assembly,_chromosome:_5	AUGUSTUS	CDS	93492612	93493037	0.65	-	0	ID=g30839.t1.CDS1;Parent=g30839.t1;
OX465278.1_Tachina_grossa_genome_assembly,_chromosome:_5	AUGUSTUS	exon	93492612	93493037	.	-	.	ID=g30839.t1.exon1;Parent=g30839.t1;
OX465278.1_Tachina_grossa_genome_assembly,_chromosome:_5	AUGUSTUS	start_codon	93493035	93493037	.	-	0	ID=g30839.t1.start1;Parent=g30839.t1;
OX465278.1_Tachina_grossa_genome_assembly,_chromosome:_5	AUGUSTUS	gene	93497988	93499170	.	+	.	ID=g30840;
OX465278.1_Tachina_grossa_genome_assembly,_chromosome:_5	AUGUSTUS	mRNA	93497988	93499170	0.97	+	.	ID=g30840.t1;Parent=g30840;
OX465278.1_Tachina_grossa_genome_assembly,_chromosome:_5	AUGUSTUS	start_codon	93497988	93497990	.	+	0	ID=g30840.t1.start1;Parent=g30840.t1;
OX465278.1_Tachina_grossa_genome_assembly,_chromosome:_5	AUGUSTUS	CDS	93497988	93498059	0.97	+	0	ID=g30840.t1.CDS1;Parent=g30840.t1;
OX465278.1_Tachina_grossa_genome_assembly,_chromosome:_5	AUGUSTUS	exon	93497988	93498059	.	+	.	ID=g30840.t1.exon1;Parent=g30840.t1;
OX465278.1_Tachina_grossa_genome_assembly,_chromosome:_5	AUGUSTUS	intron	93498060	93498703	0.97	+	.	ID=g30840.t1.intron1;Parent=g30840.t1;
OX465278.1_Tachina_grossa_genome_assembly,_chromosome:_5	AUGUSTUS	CDS	93498704	93498841	1	+	0	ID=g30840.t1.CDS2;Parent=g30840.t1;
OX465278.1_Tachina_grossa_genome_assembly,_chromosome:_5	AUGUSTUS	exon	93498704	93498841	.	+	.	ID=g30840.t1.exon2;Parent=g30840.t1;
OX465278.1_Tachina_grossa_genome_assembly,_chromosome:_5	AUGUSTUS	intron	93498842	93498894	1	+	.	ID=g30840.t1.intron2;Parent=g30840.t1;
OX465278.1_Tachina_grossa_genome_assembly,_chromosome:_5	AUGUSTUS	CDS	93498895	93499170	1	+	0	ID=g30840.t1.CDS3;Parent=g30840.t1;
OX465278.1_Tachina_grossa_genome_assembly,_chromosome:_5	AUGUSTUS	exon	93498895	93499170	.	+	.	ID=g30840.t1.exon3;Parent=g30840.t1;
OX465278.1_Tachina_grossa_genome_assembly,_chromosome:_5	AUGUSTUS	stop_codon	93499168	93499170	.	+	0	ID=g30840.t1.stop1;Parent=g30840.t1;
OX465278.1_Tachina_grossa_genome_assembly,_chromosome:_5	GeneMark.hmm3	mRNA	93498797	93499170	.	+	.	ID=g30840.t2;Parent=g30840;
OX465278.1_Tachina_grossa_genome_assembly,_chromosome:_5	GeneMark.hmm3	start_codon	93498797	93498799	.	+	0	ID=g30840.t2.start1;Parent=g30840.t2;
OX465278.1_Tachina_grossa_genome_assembly,_chromosome:_5	GeneMark.hmm3	CDS	93498797	93498841	.	+	0	ID=g30840.t2.CDS1;Parent=g30840.t2;
OX465278.1_Tachina_grossa_genome_assembly,_chromosome:_5	GeneMark.hmm3	exon	93498797	93498841	0	+	.	ID=g30840.t2.exon1;Parent=g30840.t2;
OX465278.1_Tachina_grossa_genome_assembly,_chromosome:_5	GeneMark.hmm3	intron	93498842	93498894	.	+	0	ID=g30840.t2.intron1;Parent=g30840.t2;
OX465278.1_Tachina_grossa_genome_assembly,_chromosome:_5	GeneMark.hmm3	CDS	93498895	93499170	.	+	0	ID=g30840.t2.CDS2;Parent=g30840.t2;
OX465278.1_Tachina_grossa_genome_assembly,_chromosome:_5	GeneMark.hmm3	exon	93498895	93499170	0	+	.	ID=g30840.t2.exon2;Parent=g30840.t2;
OX465278.1_Tachina_grossa_genome_assembly,_chromosome:_5	GeneMark.hmm3	stop_codon	93499168	93499170	.	+	0	ID=g30840.t2.stop1;Parent=g30840.t2;
OX465278.1_Tachina_grossa_genome_assembly,_chromosome:_5	AUGUSTUS	gene	93515125	93515927	.	-	.	ID=g30841;
OX465278.1_Tachina_grossa_genome_assembly,_chromosome:_5	AUGUSTUS	mRNA	93515125	93515927	0.94	-	.	ID=g30841.t1;Parent=g30841;
OX465278.1_Tachina_grossa_genome_assembly,_chromosome:_5	AUGUSTUS	stop_codon	93515125	93515127	.	-	0	ID=g30841.t1.stop1;Parent=g30841.t1;
OX465278.1_Tachina_grossa_genome_assembly,_chromosome:_5	AUGUSTUS	CDS	93515125	93515525	0.94	-	2	ID=g30841.t1.CDS1;Parent=g30841.t1;
OX465278.1_Tachina_grossa_genome_assembly,_chromosome:_5	AUGUSTUS	exon	93515125	93515525	.	-	.	ID=g30841.t1.exon1;Parent=g30841.t1;
OX465278.1_Tachina_grossa_genome_assembly,_chromosome:_5	AUGUSTUS	intron	93515526	93515794	0.95	-	.	ID=g30841.t1.intron1;Parent=g30841.t1;
OX465278.1_Tachina_grossa_genome_assembly,_chromosome:_5	AUGUSTUS	CDS	93515795	93515927	1	-	0	ID=g30841.t1.CDS2;Parent=g30841.t1;
OX465278.1_Tachina_grossa_genome_assembly,_chromosome:_5	AUGUSTUS	exon	93515795	93515927	.	-	.	ID=g30841.t1.exon2;Parent=g30841.t1;
OX465278.1_Tachina_grossa_genome_assembly,_chromosome:_5	AUGUSTUS	start_codon	93515925	93515927	.	-	0	ID=g30841.t1.start1;Parent=g30841.t1;
OX465278.1_Tachina_grossa_genome_assembly,_chromosome:_5	AUGUSTUS	gene	93521860	93524150	.	-	.	ID=g30842;
OX465278.1_Tachina_grossa_genome_assembly,_chromosome:_5	AUGUSTUS	mRNA	93522924	93524150	0.83	-	.	ID=g30842.t1;Parent=g30842;
OX465278.1_Tachina_grossa_genome_assembly,_chromosome:_5	AUGUSTUS	stop_codon	93522924	93522926	.	-	0	ID=g30842.t1.stop1;Parent=g30842.t1;
OX465278.1_Tachina_grossa_genome_assembly,_chromosome:_5	AUGUSTUS	CDS	93522924	93523098	0.84	-	1	ID=g30842.t1.CDS1;Parent=g30842.t1;
OX465278.1_Tachina_grossa_genome_assembly,_chromosome:_5	AUGUSTUS	exon	93522924	93523098	.	-	.	ID=g30842.t1.exon1;Parent=g30842.t1;
OX465278.1_Tachina_grossa_genome_assembly,_chromosome:_5	AUGUSTUS	intron	93523099	93523974	0.83	-	.	ID=g30842.t1.intron1;Parent=g30842.t1;
OX465278.1_Tachina_grossa_genome_assembly,_chromosome:_5	AUGUSTUS	CDS	93523975	93524150	0.89	-	0	ID=g30842.t1.CDS2;Parent=g30842.t1;
OX465278.1_Tachina_grossa_genome_assembly,_chromosome:_5	AUGUSTUS	exon	93523975	93524150	.	-	.	ID=g30842.t1.exon2;Parent=g30842.t1;
OX465278.1_Tachina_grossa_genome_assembly,_chromosome:_5	AUGUSTUS	start_codon	93524148	93524150	.	-	0	ID=g30842.t1.start1;Parent=g30842.t1;
OX465278.1_Tachina_grossa_genome_assembly,_chromosome:_5	AUGUSTUS	mRNA	93521860	93524150	0.12	-	.	ID=g30842.t2;Parent=g30842;
OX465278.1_Tachina_grossa_genome_assembly,_chromosome:_5	AUGUSTUS	stop_codon	93521860	93521862	.	-	0	ID=g30842.t2.stop1;Parent=g30842.t2;
OX465278.1_Tachina_grossa_genome_assembly,_chromosome:_5	AUGUSTUS	CDS	93521860	93522155	0.67	-	2	ID=g30842.t2.CDS1;Parent=g30842.t2;
OX465278.1_Tachina_grossa_genome_assembly,_chromosome:_5	AUGUSTUS	exon	93521860	93522155	.	-	.	ID=g30842.t2.exon1;Parent=g30842.t2;
OX465278.1_Tachina_grossa_genome_assembly,_chromosome:_5	AUGUSTUS	intron	93522156	93523285	0.27	-	.	ID=g30842.t2.intron1;Parent=g30842.t2;
OX465278.1_Tachina_grossa_genome_assembly,_chromosome:_5	AUGUSTUS	CDS	93523286	93523593	0.15	-	1	ID=g30842.t2.CDS2;Parent=g30842.t2;
OX465278.1_Tachina_grossa_genome_assembly,_chromosome:_5	AUGUSTUS	exon	93523286	93523593	.	-	.	ID=g30842.t2.exon2;Parent=g30842.t2;
OX465278.1_Tachina_grossa_genome_assembly,_chromosome:_5	AUGUSTUS	intron	93523594	93523974	0.29	-	.	ID=g30842.t2.intron2;Parent=g30842.t2;
OX465278.1_Tachina_grossa_genome_assembly,_chromosome:_5	AUGUSTUS	CDS	93523975	93524150	0.86	-	0	ID=g30842.t2.CDS3;Parent=g30842.t2;
OX465278.1_Tachina_grossa_genome_assembly,_chromosome:_5	AUGUSTUS	exon	93523975	93524150	.	-	.	ID=g30842.t2.exon3;Parent=g30842.t2;
OX465278.1_Tachina_grossa_genome_assembly,_chromosome:_5	AUGUSTUS	start_codon	93524148	93524150	.	-	0	ID=g30842.t2.start1;Parent=g30842.t2;
OX465278.1_Tachina_grossa_genome_assembly,_chromosome:_5	AUGUSTUS	gene	93589442	93590138	.	+	.	ID=g30843;
OX465278.1_Tachina_grossa_genome_assembly,_chromosome:_5	AUGUSTUS	mRNA	93589442	93590138	1	+	.	ID=g30843.t1;Parent=g30843;
OX465278.1_Tachina_grossa_genome_assembly,_chromosome:_5	AUGUSTUS	start_codon	93589442	93589444	.	+	0	ID=g30843.t1.start1;Parent=g30843.t1;
OX465278.1_Tachina_grossa_genome_assembly,_chromosome:_5	AUGUSTUS	CDS	93589442	93589742	1	+	0	ID=g30843.t1.CDS1;Parent=g30843.t1;
OX465278.1_Tachina_grossa_genome_assembly,_chromosome:_5	AUGUSTUS	exon	93589442	93589742	.	+	.	ID=g30843.t1.exon1;Parent=g30843.t1;
OX465278.1_Tachina_grossa_genome_assembly,_chromosome:_5	AUGUSTUS	intron	93589743	93589806	1	+	.	ID=g30843.t1.intron1;Parent=g30843.t1;
OX465278.1_Tachina_grossa_genome_assembly,_chromosome:_5	AUGUSTUS	CDS	93589807	93590138	1	+	2	ID=g30843.t1.CDS2;Parent=g30843.t1;
OX465278.1_Tachina_grossa_genome_assembly,_chromosome:_5	AUGUSTUS	exon	93589807	93590138	.	+	.	ID=g30843.t1.exon2;Parent=g30843.t1;
OX465278.1_Tachina_grossa_genome_assembly,_chromosome:_5	AUGUSTUS	stop_codon	93590136	93590138	.	+	0	ID=g30843.t1.stop1;Parent=g30843.t1;
OX465278.1_Tachina_grossa_genome_assembly,_chromosome:_5	AUGUSTUS	gene	93590220	93590696	.	-	.	ID=g30844;
OX465278.1_Tachina_grossa_genome_assembly,_chromosome:_5	AUGUSTUS	mRNA	93590220	93590696	1	-	.	ID=g30844.t1;Parent=g30844;
OX465278.1_Tachina_grossa_genome_assembly,_chromosome:_5	AUGUSTUS	stop_codon	93590220	93590222	.	-	0	ID=g30844.t1.stop1;Parent=g30844.t1;
OX465278.1_Tachina_grossa_genome_assembly,_chromosome:_5	AUGUSTUS	CDS	93590220	93590696	1	-	0	ID=g30844.t1.CDS1;Parent=g30844.t1;
OX465278.1_Tachina_grossa_genome_assembly,_chromosome:_5	AUGUSTUS	exon	93590220	93590696	.	-	.	ID=g30844.t1.exon1;Parent=g30844.t1;
OX465278.1_Tachina_grossa_genome_assembly,_chromosome:_5	AUGUSTUS	start_codon	93590694	93590696	.	-	0	ID=g30844.t1.start1;Parent=g30844.t1;
OX465278.1_Tachina_grossa_genome_assembly,_chromosome:_5	AUGUSTUS	gene	93591005	93591454	.	-	.	ID=g30845;
OX465278.1_Tachina_grossa_genome_assembly,_chromosome:_5	AUGUSTUS	mRNA	93591005	93591454	1	-	.	ID=g30845.t1;Parent=g30845;
OX465278.1_Tachina_grossa_genome_assembly,_chromosome:_5	AUGUSTUS	stop_codon	93591005	93591007	.	-	0	ID=g30845.t1.stop1;Parent=g30845.t1;
OX465278.1_Tachina_grossa_genome_assembly,_chromosome:_5	AUGUSTUS	CDS	93591005	93591454	1	-	0	ID=g30845.t1.CDS1;Parent=g30845.t1;
OX465278.1_Tachina_grossa_genome_assembly,_chromosome:_5	AUGUSTUS	exon	93591005	93591454	.	-	.	ID=g30845.t1.exon1;Parent=g30845.t1;
OX465278.1_Tachina_grossa_genome_assembly,_chromosome:_5	AUGUSTUS	start_codon	93591452	93591454	.	-	0	ID=g30845.t1.start1;Parent=g30845.t1;
OX465278.1_Tachina_grossa_genome_assembly,_chromosome:_5	AUGUSTUS	gene	93591642	93592243	.	-	.	ID=g30846;
OX465278.1_Tachina_grossa_genome_assembly,_chromosome:_5	AUGUSTUS	mRNA	93591642	93592243	0.9	-	.	ID=g30846.t1;Parent=g30846;
OX465278.1_Tachina_grossa_genome_assembly,_chromosome:_5	AUGUSTUS	stop_codon	93591642	93591644	.	-	0	ID=g30846.t1.stop1;Parent=g30846.t1;
OX465278.1_Tachina_grossa_genome_assembly,_chromosome:_5	AUGUSTUS	CDS	93591642	93591798	0.93	-	1	ID=g30846.t1.CDS1;Parent=g30846.t1;
OX465278.1_Tachina_grossa_genome_assembly,_chromosome:_5	AUGUSTUS	exon	93591642	93591798	.	-	.	ID=g30846.t1.exon1;Parent=g30846.t1;
OX465278.1_Tachina_grossa_genome_assembly,_chromosome:_5	AUGUSTUS	intron	93591799	93591962	0.9	-	.	ID=g30846.t1.intron1;Parent=g30846.t1;
OX465278.1_Tachina_grossa_genome_assembly,_chromosome:_5	AUGUSTUS	CDS	93591963	93592243	0.9	-	0	ID=g30846.t1.CDS2;Parent=g30846.t1;
OX465278.1_Tachina_grossa_genome_assembly,_chromosome:_5	AUGUSTUS	exon	93591963	93592243	.	-	.	ID=g30846.t1.exon2;Parent=g30846.t1;
OX465278.1_Tachina_grossa_genome_assembly,_chromosome:_5	AUGUSTUS	start_codon	93592241	93592243	.	-	0	ID=g30846.t1.start1;Parent=g30846.t1;
OX465278.1_Tachina_grossa_genome_assembly,_chromosome:_5	AUGUSTUS	gene	93620254	93622154	.	+	.	ID=g30847;
OX465278.1_Tachina_grossa_genome_assembly,_chromosome:_5	AUGUSTUS	mRNA	93620254	93622154	0.56	+	.	ID=g30847.t1;Parent=g30847;
OX465278.1_Tachina_grossa_genome_assembly,_chromosome:_5	AUGUSTUS	start_codon	93620254	93620256	.	+	0	ID=g30847.t1.start1;Parent=g30847.t1;
OX465278.1_Tachina_grossa_genome_assembly,_chromosome:_5	AUGUSTUS	CDS	93620254	93622029	0.58	+	0	ID=g30847.t1.CDS1;Parent=g30847.t1;
OX465278.1_Tachina_grossa_genome_assembly,_chromosome:_5	AUGUSTUS	exon	93620254	93622029	.	+	.	ID=g30847.t1.exon1;Parent=g30847.t1;
OX465278.1_Tachina_grossa_genome_assembly,_chromosome:_5	AUGUSTUS	intron	93622030	93622085	0.56	+	.	ID=g30847.t1.intron1;Parent=g30847.t1;
OX465278.1_Tachina_grossa_genome_assembly,_chromosome:_5	AUGUSTUS	CDS	93622086	93622154	0.56	+	0	ID=g30847.t1.CDS2;Parent=g30847.t1;
OX465278.1_Tachina_grossa_genome_assembly,_chromosome:_5	AUGUSTUS	exon	93622086	93622154	.	+	.	ID=g30847.t1.exon2;Parent=g30847.t1;
OX465278.1_Tachina_grossa_genome_assembly,_chromosome:_5	AUGUSTUS	stop_codon	93622152	93622154	.	+	0	ID=g30847.t1.stop1;Parent=g30847.t1;
OX465278.1_Tachina_grossa_genome_assembly,_chromosome:_5	AUGUSTUS	gene	93622339	93625218	.	+	.	ID=g30848;
OX465278.1_Tachina_grossa_genome_assembly,_chromosome:_5	AUGUSTUS	mRNA	93622339	93625218	1	+	.	ID=g30848.t1;Parent=g30848;
OX465278.1_Tachina_grossa_genome_assembly,_chromosome:_5	AUGUSTUS	start_codon	93622339	93622341	.	+	0	ID=g30848.t1.start1;Parent=g30848.t1;
OX465278.1_Tachina_grossa_genome_assembly,_chromosome:_5	AUGUSTUS	CDS	93622339	93625218	1	+	0	ID=g30848.t1.CDS1;Parent=g30848.t1;
OX465278.1_Tachina_grossa_genome_assembly,_chromosome:_5	AUGUSTUS	exon	93622339	93625218	.	+	.	ID=g30848.t1.exon1;Parent=g30848.t1;
OX465278.1_Tachina_grossa_genome_assembly,_chromosome:_5	AUGUSTUS	stop_codon	93625216	93625218	.	+	0	ID=g30848.t1.stop1;Parent=g30848.t1;
OX465278.1_Tachina_grossa_genome_assembly,_chromosome:_5	AUGUSTUS	gene	93626319	93626825	.	-	.	ID=g30849;
OX465278.1_Tachina_grossa_genome_assembly,_chromosome:_5	AUGUSTUS	mRNA	93626319	93626825	1	-	.	ID=g30849.t1;Parent=g30849;
OX465278.1_Tachina_grossa_genome_assembly,_chromosome:_5	AUGUSTUS	stop_codon	93626319	93626321	.	-	0	ID=g30849.t1.stop1;Parent=g30849.t1;
OX465278.1_Tachina_grossa_genome_assembly,_chromosome:_5	AUGUSTUS	CDS	93626319	93626825	1	-	0	ID=g30849.t1.CDS1;Parent=g30849.t1;
OX465278.1_Tachina_grossa_genome_assembly,_chromosome:_5	AUGUSTUS	exon	93626319	93626825	.	-	.	ID=g30849.t1.exon1;Parent=g30849.t1;
OX465278.1_Tachina_grossa_genome_assembly,_chromosome:_5	AUGUSTUS	start_codon	93626823	93626825	.	-	0	ID=g30849.t1.start1;Parent=g30849.t1;
OX465278.1_Tachina_grossa_genome_assembly,_chromosome:_5	AUGUSTUS	gene	93706928	93707624	.	+	.	ID=g30850;
OX465278.1_Tachina_grossa_genome_assembly,_chromosome:_5	AUGUSTUS	mRNA	93706928	93707624	0.99	+	.	ID=g30850.t1;Parent=g30850;
OX465278.1_Tachina_grossa_genome_assembly,_chromosome:_5	AUGUSTUS	start_codon	93706928	93706930	.	+	0	ID=g30850.t1.start1;Parent=g30850.t1;
OX465278.1_Tachina_grossa_genome_assembly,_chromosome:_5	AUGUSTUS	CDS	93706928	93707228	1	+	0	ID=g30850.t1.CDS1;Parent=g30850.t1;
OX465278.1_Tachina_grossa_genome_assembly,_chromosome:_5	AUGUSTUS	exon	93706928	93707228	.	+	.	ID=g30850.t1.exon1;Parent=g30850.t1;
OX465278.1_Tachina_grossa_genome_assembly,_chromosome:_5	AUGUSTUS	intron	93707229	93707292	0.99	+	.	ID=g30850.t1.intron1;Parent=g30850.t1;
OX465278.1_Tachina_grossa_genome_assembly,_chromosome:_5	AUGUSTUS	CDS	93707293	93707624	0.99	+	2	ID=g30850.t1.CDS2;Parent=g30850.t1;
OX465278.1_Tachina_grossa_genome_assembly,_chromosome:_5	AUGUSTUS	exon	93707293	93707624	.	+	.	ID=g30850.t1.exon2;Parent=g30850.t1;
OX465278.1_Tachina_grossa_genome_assembly,_chromosome:_5	AUGUSTUS	stop_codon	93707622	93707624	.	+	0	ID=g30850.t1.stop1;Parent=g30850.t1;
OX465278.1_Tachina_grossa_genome_assembly,_chromosome:_5	AUGUSTUS	gene	93707706	93708182	.	-	.	ID=g30851;
OX465278.1_Tachina_grossa_genome_assembly,_chromosome:_5	AUGUSTUS	mRNA	93707706	93708182	1	-	.	ID=g30851.t1;Parent=g30851;
OX465278.1_Tachina_grossa_genome_assembly,_chromosome:_5	AUGUSTUS	stop_codon	93707706	93707708	.	-	0	ID=g30851.t1.stop1;Parent=g30851.t1;
OX465278.1_Tachina_grossa_genome_assembly,_chromosome:_5	AUGUSTUS	CDS	93707706	93708182	1	-	0	ID=g30851.t1.CDS1;Parent=g30851.t1;
OX465278.1_Tachina_grossa_genome_assembly,_chromosome:_5	AUGUSTUS	exon	93707706	93708182	.	-	.	ID=g30851.t1.exon1;Parent=g30851.t1;
OX465278.1_Tachina_grossa_genome_assembly,_chromosome:_5	AUGUSTUS	start_codon	93708180	93708182	.	-	0	ID=g30851.t1.start1;Parent=g30851.t1;
OX465278.1_Tachina_grossa_genome_assembly,_chromosome:_5	AUGUSTUS	gene	93708491	93708940	.	-	.	ID=g30852;
OX465278.1_Tachina_grossa_genome_assembly,_chromosome:_5	AUGUSTUS	mRNA	93708491	93708940	1	-	.	ID=g30852.t1;Parent=g30852;
OX465278.1_Tachina_grossa_genome_assembly,_chromosome:_5	AUGUSTUS	stop_codon	93708491	93708493	.	-	0	ID=g30852.t1.stop1;Parent=g30852.t1;
OX465278.1_Tachina_grossa_genome_assembly,_chromosome:_5	AUGUSTUS	CDS	93708491	93708940	1	-	0	ID=g30852.t1.CDS1;Parent=g30852.t1;
OX465278.1_Tachina_grossa_genome_assembly,_chromosome:_5	AUGUSTUS	exon	93708491	93708940	.	-	.	ID=g30852.t1.exon1;Parent=g30852.t1;
OX465278.1_Tachina_grossa_genome_assembly,_chromosome:_5	AUGUSTUS	start_codon	93708938	93708940	.	-	0	ID=g30852.t1.start1;Parent=g30852.t1;
OX465278.1_Tachina_grossa_genome_assembly,_chromosome:_5	AUGUSTUS	gene	93709127	93709728	.	-	.	ID=g30853;
OX465278.1_Tachina_grossa_genome_assembly,_chromosome:_5	AUGUSTUS	mRNA	93709127	93709728	0.92	-	.	ID=g30853.t1;Parent=g30853;
OX465278.1_Tachina_grossa_genome_assembly,_chromosome:_5	AUGUSTUS	stop_codon	93709127	93709129	.	-	0	ID=g30853.t1.stop1;Parent=g30853.t1;
OX465278.1_Tachina_grossa_genome_assembly,_chromosome:_5	AUGUSTUS	CDS	93709127	93709283	0.92	-	1	ID=g30853.t1.CDS1;Parent=g30853.t1;
OX465278.1_Tachina_grossa_genome_assembly,_chromosome:_5	AUGUSTUS	exon	93709127	93709283	.	-	.	ID=g30853.t1.exon1;Parent=g30853.t1;
OX465278.1_Tachina_grossa_genome_assembly,_chromosome:_5	AUGUSTUS	intron	93709284	93709447	0.92	-	.	ID=g30853.t1.intron1;Parent=g30853.t1;
OX465278.1_Tachina_grossa_genome_assembly,_chromosome:_5	AUGUSTUS	CDS	93709448	93709728	0.92	-	0	ID=g30853.t1.CDS2;Parent=g30853.t1;
OX465278.1_Tachina_grossa_genome_assembly,_chromosome:_5	AUGUSTUS	exon	93709448	93709728	.	-	.	ID=g30853.t1.exon2;Parent=g30853.t1;
OX465278.1_Tachina_grossa_genome_assembly,_chromosome:_5	AUGUSTUS	start_codon	93709726	93709728	.	-	0	ID=g30853.t1.start1;Parent=g30853.t1;
OX465278.1_Tachina_grossa_genome_assembly,_chromosome:_5	AUGUSTUS	gene	93710860	93711530	.	+	.	ID=g30854;
OX465278.1_Tachina_grossa_genome_assembly,_chromosome:_5	AUGUSTUS	mRNA	93710860	93711530	0.56	+	.	ID=g30854.t1;Parent=g30854;
OX465278.1_Tachina_grossa_genome_assembly,_chromosome:_5	AUGUSTUS	start_codon	93710860	93710862	.	+	0	ID=g30854.t1.start1;Parent=g30854.t1;
OX465278.1_Tachina_grossa_genome_assembly,_chromosome:_5	AUGUSTUS	CDS	93710860	93711137	0.95	+	0	ID=g30854.t1.CDS1;Parent=g30854.t1;
OX465278.1_Tachina_grossa_genome_assembly,_chromosome:_5	AUGUSTUS	exon	93710860	93711137	.	+	.	ID=g30854.t1.exon1;Parent=g30854.t1;
OX465278.1_Tachina_grossa_genome_assembly,_chromosome:_5	AUGUSTUS	intron	93711138	93711376	0.56	+	.	ID=g30854.t1.intron1;Parent=g30854.t1;
OX465278.1_Tachina_grossa_genome_assembly,_chromosome:_5	AUGUSTUS	CDS	93711377	93711530	0.57	+	1	ID=g30854.t1.CDS2;Parent=g30854.t1;
OX465278.1_Tachina_grossa_genome_assembly,_chromosome:_5	AUGUSTUS	exon	93711377	93711530	.	+	.	ID=g30854.t1.exon2;Parent=g30854.t1;
OX465278.1_Tachina_grossa_genome_assembly,_chromosome:_5	AUGUSTUS	stop_codon	93711528	93711530	.	+	0	ID=g30854.t1.stop1;Parent=g30854.t1;
OX465278.1_Tachina_grossa_genome_assembly,_chromosome:_5	AUGUSTUS	mRNA	93710860	93711530	0.31	+	.	ID=g30854.t2;Parent=g30854;
OX465278.1_Tachina_grossa_genome_assembly,_chromosome:_5	AUGUSTUS	start_codon	93710860	93710862	.	+	0	ID=g30854.t2.start1;Parent=g30854.t2;
OX465278.1_Tachina_grossa_genome_assembly,_chromosome:_5	AUGUSTUS	CDS	93710860	93711222	0.39	+	0	ID=g30854.t2.CDS1;Parent=g30854.t2;
OX465278.1_Tachina_grossa_genome_assembly,_chromosome:_5	AUGUSTUS	exon	93710860	93711222	.	+	.	ID=g30854.t2.exon1;Parent=g30854.t2;
OX465278.1_Tachina_grossa_genome_assembly,_chromosome:_5	AUGUSTUS	intron	93711223	93711278	0.31	+	.	ID=g30854.t2.intron1;Parent=g30854.t2;
OX465278.1_Tachina_grossa_genome_assembly,_chromosome:_5	AUGUSTUS	CDS	93711279	93711530	0.31	+	0	ID=g30854.t2.CDS2;Parent=g30854.t2;
OX465278.1_Tachina_grossa_genome_assembly,_chromosome:_5	AUGUSTUS	exon	93711279	93711530	.	+	.	ID=g30854.t2.exon2;Parent=g30854.t2;
OX465278.1_Tachina_grossa_genome_assembly,_chromosome:_5	AUGUSTUS	stop_codon	93711528	93711530	.	+	0	ID=g30854.t2.stop1;Parent=g30854.t2;
OX465278.1_Tachina_grossa_genome_assembly,_chromosome:_5	AUGUSTUS	gene	93728608	93729278	.	-	.	ID=g30855;
OX465278.1_Tachina_grossa_genome_assembly,_chromosome:_5	AUGUSTUS	mRNA	93728608	93729278	0.45	-	.	ID=g30855.t1;Parent=g30855;
OX465278.1_Tachina_grossa_genome_assembly,_chromosome:_5	AUGUSTUS	stop_codon	93728608	93728610	.	-	0	ID=g30855.t1.stop1;Parent=g30855.t1;
OX465278.1_Tachina_grossa_genome_assembly,_chromosome:_5	AUGUSTUS	CDS	93728608	93728761	0.45	-	1	ID=g30855.t1.CDS1;Parent=g30855.t1;
OX465278.1_Tachina_grossa_genome_assembly,_chromosome:_5	AUGUSTUS	exon	93728608	93728761	.	-	.	ID=g30855.t1.exon1;Parent=g30855.t1;
OX465278.1_Tachina_grossa_genome_assembly,_chromosome:_5	AUGUSTUS	intron	93728762	93729000	0.45	-	.	ID=g30855.t1.intron1;Parent=g30855.t1;
OX465278.1_Tachina_grossa_genome_assembly,_chromosome:_5	AUGUSTUS	CDS	93729001	93729278	0.94	-	0	ID=g30855.t1.CDS2;Parent=g30855.t1;
OX465278.1_Tachina_grossa_genome_assembly,_chromosome:_5	AUGUSTUS	exon	93729001	93729278	.	-	.	ID=g30855.t1.exon2;Parent=g30855.t1;
OX465278.1_Tachina_grossa_genome_assembly,_chromosome:_5	AUGUSTUS	start_codon	93729276	93729278	.	-	0	ID=g30855.t1.start1;Parent=g30855.t1;
OX465278.1_Tachina_grossa_genome_assembly,_chromosome:_5	AUGUSTUS	mRNA	93728608	93729278	0.29	-	.	ID=g30855.t2;Parent=g30855;
OX465278.1_Tachina_grossa_genome_assembly,_chromosome:_5	AUGUSTUS	stop_codon	93728608	93728610	.	-	0	ID=g30855.t2.stop1;Parent=g30855.t2;
OX465278.1_Tachina_grossa_genome_assembly,_chromosome:_5	AUGUSTUS	CDS	93728608	93728859	0.29	-	0	ID=g30855.t2.CDS1;Parent=g30855.t2;
OX465278.1_Tachina_grossa_genome_assembly,_chromosome:_5	AUGUSTUS	exon	93728608	93728859	.	-	.	ID=g30855.t2.exon1;Parent=g30855.t2;
OX465278.1_Tachina_grossa_genome_assembly,_chromosome:_5	AUGUSTUS	intron	93728860	93728915	0.29	-	.	ID=g30855.t2.intron1;Parent=g30855.t2;
OX465278.1_Tachina_grossa_genome_assembly,_chromosome:_5	AUGUSTUS	CDS	93728916	93729278	0.37	-	0	ID=g30855.t2.CDS2;Parent=g30855.t2;
OX465278.1_Tachina_grossa_genome_assembly,_chromosome:_5	AUGUSTUS	exon	93728916	93729278	.	-	.	ID=g30855.t2.exon2;Parent=g30855.t2;
OX465278.1_Tachina_grossa_genome_assembly,_chromosome:_5	AUGUSTUS	start_codon	93729276	93729278	.	-	0	ID=g30855.t2.start1;Parent=g30855.t2;
OX465278.1_Tachina_grossa_genome_assembly,_chromosome:_5	AUGUSTUS	gene	93730731	93731156	.	-	.	ID=g30856;
OX465278.1_Tachina_grossa_genome_assembly,_chromosome:_5	AUGUSTUS	mRNA	93730731	93731156	0.63	-	.	ID=g30856.t1;Parent=g30856;
OX465278.1_Tachina_grossa_genome_assembly,_chromosome:_5	AUGUSTUS	stop_codon	93730731	93730733	.	-	0	ID=g30856.t1.stop1;Parent=g30856.t1;
OX465278.1_Tachina_grossa_genome_assembly,_chromosome:_5	AUGUSTUS	CDS	93730731	93731156	0.63	-	0	ID=g30856.t1.CDS1;Parent=g30856.t1;
OX465278.1_Tachina_grossa_genome_assembly,_chromosome:_5	AUGUSTUS	exon	93730731	93731156	.	-	.	ID=g30856.t1.exon1;Parent=g30856.t1;
OX465278.1_Tachina_grossa_genome_assembly,_chromosome:_5	AUGUSTUS	start_codon	93731154	93731156	.	-	0	ID=g30856.t1.start1;Parent=g30856.t1;
OX465278.1_Tachina_grossa_genome_assembly,_chromosome:_5	AUGUSTUS	gene	93736117	93737295	.	+	.	ID=g30857;
OX465278.1_Tachina_grossa_genome_assembly,_chromosome:_5	AUGUSTUS	mRNA	93736117	93737295	0.99	+	.	ID=g30857.t1;Parent=g30857;
OX465278.1_Tachina_grossa_genome_assembly,_chromosome:_5	AUGUSTUS	start_codon	93736117	93736119	.	+	0	ID=g30857.t1.start1;Parent=g30857.t1;
OX465278.1_Tachina_grossa_genome_assembly,_chromosome:_5	AUGUSTUS	CDS	93736117	93736188	0.99	+	0	ID=g30857.t1.CDS1;Parent=g30857.t1;
OX465278.1_Tachina_grossa_genome_assembly,_chromosome:_5	AUGUSTUS	exon	93736117	93736188	.	+	.	ID=g30857.t1.exon1;Parent=g30857.t1;
OX465278.1_Tachina_grossa_genome_assembly,_chromosome:_5	AUGUSTUS	intron	93736189	93736828	0.99	+	.	ID=g30857.t1.intron1;Parent=g30857.t1;
OX465278.1_Tachina_grossa_genome_assembly,_chromosome:_5	AUGUSTUS	CDS	93736829	93736966	1	+	0	ID=g30857.t1.CDS2;Parent=g30857.t1;
OX465278.1_Tachina_grossa_genome_assembly,_chromosome:_5	AUGUSTUS	exon	93736829	93736966	.	+	.	ID=g30857.t1.exon2;Parent=g30857.t1;
OX465278.1_Tachina_grossa_genome_assembly,_chromosome:_5	AUGUSTUS	intron	93736967	93737019	1	+	.	ID=g30857.t1.intron2;Parent=g30857.t1;
OX465278.1_Tachina_grossa_genome_assembly,_chromosome:_5	AUGUSTUS	CDS	93737020	93737295	1	+	0	ID=g30857.t1.CDS3;Parent=g30857.t1;
OX465278.1_Tachina_grossa_genome_assembly,_chromosome:_5	AUGUSTUS	exon	93737020	93737295	.	+	.	ID=g30857.t1.exon3;Parent=g30857.t1;
OX465278.1_Tachina_grossa_genome_assembly,_chromosome:_5	AUGUSTUS	stop_codon	93737293	93737295	.	+	0	ID=g30857.t1.stop1;Parent=g30857.t1;
OX465278.1_Tachina_grossa_genome_assembly,_chromosome:_5	GeneMark.hmm3	mRNA	93736922	93737295	.	+	.	ID=g30857.t2;Parent=g30857;
OX465278.1_Tachina_grossa_genome_assembly,_chromosome:_5	GeneMark.hmm3	start_codon	93736922	93736924	.	+	0	ID=g30857.t2.start1;Parent=g30857.t2;
OX465278.1_Tachina_grossa_genome_assembly,_chromosome:_5	GeneMark.hmm3	CDS	93736922	93736966	.	+	0	ID=g30857.t2.CDS1;Parent=g30857.t2;
OX465278.1_Tachina_grossa_genome_assembly,_chromosome:_5	GeneMark.hmm3	exon	93736922	93736966	0	+	.	ID=g30857.t2.exon1;Parent=g30857.t2;
OX465278.1_Tachina_grossa_genome_assembly,_chromosome:_5	GeneMark.hmm3	intron	93736967	93737019	.	+	0	ID=g30857.t2.intron1;Parent=g30857.t2;
OX465278.1_Tachina_grossa_genome_assembly,_chromosome:_5	GeneMark.hmm3	CDS	93737020	93737295	.	+	0	ID=g30857.t2.CDS2;Parent=g30857.t2;
OX465278.1_Tachina_grossa_genome_assembly,_chromosome:_5	GeneMark.hmm3	exon	93737020	93737295	0	+	.	ID=g30857.t2.exon2;Parent=g30857.t2;
OX465278.1_Tachina_grossa_genome_assembly,_chromosome:_5	GeneMark.hmm3	stop_codon	93737293	93737295	.	+	0	ID=g30857.t2.stop1;Parent=g30857.t2;
OX465278.1_Tachina_grossa_genome_assembly,_chromosome:_5	AUGUSTUS	gene	93757896	93758665	.	-	.	ID=g30858;
OX465278.1_Tachina_grossa_genome_assembly,_chromosome:_5	AUGUSTUS	mRNA	93757896	93758665	0.79	-	.	ID=g30858.t1;Parent=g30858;
OX465278.1_Tachina_grossa_genome_assembly,_chromosome:_5	AUGUSTUS	stop_codon	93757896	93757898	.	-	0	ID=g30858.t1.stop1;Parent=g30858.t1;
OX465278.1_Tachina_grossa_genome_assembly,_chromosome:_5	AUGUSTUS	CDS	93757896	93758263	0.79	-	2	ID=g30858.t1.CDS1;Parent=g30858.t1;
OX465278.1_Tachina_grossa_genome_assembly,_chromosome:_5	AUGUSTUS	exon	93757896	93758263	.	-	.	ID=g30858.t1.exon1;Parent=g30858.t1;
OX465278.1_Tachina_grossa_genome_assembly,_chromosome:_5	AUGUSTUS	intron	93758264	93758532	0.9	-	.	ID=g30858.t1.intron1;Parent=g30858.t1;
OX465278.1_Tachina_grossa_genome_assembly,_chromosome:_5	AUGUSTUS	CDS	93758533	93758665	1	-	0	ID=g30858.t1.CDS2;Parent=g30858.t1;
OX465278.1_Tachina_grossa_genome_assembly,_chromosome:_5	AUGUSTUS	exon	93758533	93758665	.	-	.	ID=g30858.t1.exon2;Parent=g30858.t1;
OX465278.1_Tachina_grossa_genome_assembly,_chromosome:_5	AUGUSTUS	start_codon	93758663	93758665	.	-	0	ID=g30858.t1.start1;Parent=g30858.t1;
OX465278.1_Tachina_grossa_genome_assembly,_chromosome:_5	AUGUSTUS	gene	93769458	93774183	.	-	.	ID=g30859;
OX465278.1_Tachina_grossa_genome_assembly,_chromosome:_5	AUGUSTUS	mRNA	93769458	93774183	0.24	-	.	ID=g30859.t1;Parent=g30859;
OX465278.1_Tachina_grossa_genome_assembly,_chromosome:_5	AUGUSTUS	stop_codon	93769458	93769460	.	-	0	ID=g30859.t1.stop1;Parent=g30859.t1;
OX465278.1_Tachina_grossa_genome_assembly,_chromosome:_5	AUGUSTUS	CDS	93769458	93769478	0.29	-	0	ID=g30859.t1.CDS1;Parent=g30859.t1;
OX465278.1_Tachina_grossa_genome_assembly,_chromosome:_5	AUGUSTUS	exon	93769458	93769478	.	-	.	ID=g30859.t1.exon1;Parent=g30859.t1;
OX465278.1_Tachina_grossa_genome_assembly,_chromosome:_5	AUGUSTUS	intron	93769479	93773565	0.29	-	.	ID=g30859.t1.intron1;Parent=g30859.t1;
OX465278.1_Tachina_grossa_genome_assembly,_chromosome:_5	AUGUSTUS	CDS	93773566	93774183	0.8	-	0	ID=g30859.t1.CDS2;Parent=g30859.t1;
OX465278.1_Tachina_grossa_genome_assembly,_chromosome:_5	AUGUSTUS	exon	93773566	93774183	.	-	.	ID=g30859.t1.exon2;Parent=g30859.t1;
OX465278.1_Tachina_grossa_genome_assembly,_chromosome:_5	AUGUSTUS	start_codon	93774181	93774183	.	-	0	ID=g30859.t1.start1;Parent=g30859.t1;
OX465278.1_Tachina_grossa_genome_assembly,_chromosome:_5	AUGUSTUS	gene	93785202	93785576	.	+	.	ID=g30860;
OX465278.1_Tachina_grossa_genome_assembly,_chromosome:_5	AUGUSTUS	mRNA	93785202	93785576	0.98	+	.	ID=g30860.t1;Parent=g30860;
OX465278.1_Tachina_grossa_genome_assembly,_chromosome:_5	AUGUSTUS	start_codon	93785202	93785204	.	+	0	ID=g30860.t1.start1;Parent=g30860.t1;
OX465278.1_Tachina_grossa_genome_assembly,_chromosome:_5	AUGUSTUS	CDS	93785202	93785576	0.98	+	0	ID=g30860.t1.CDS1;Parent=g30860.t1;
OX465278.1_Tachina_grossa_genome_assembly,_chromosome:_5	AUGUSTUS	exon	93785202	93785576	.	+	.	ID=g30860.t1.exon1;Parent=g30860.t1;
OX465278.1_Tachina_grossa_genome_assembly,_chromosome:_5	AUGUSTUS	stop_codon	93785574	93785576	.	+	0	ID=g30860.t1.stop1;Parent=g30860.t1;
OX465278.1_Tachina_grossa_genome_assembly,_chromosome:_5	AUGUSTUS	gene	93797478	93797777	.	-	.	ID=g30861;
OX465278.1_Tachina_grossa_genome_assembly,_chromosome:_5	AUGUSTUS	mRNA	93797478	93797777	1	-	.	ID=g30861.t1;Parent=g30861;
OX465278.1_Tachina_grossa_genome_assembly,_chromosome:_5	AUGUSTUS	stop_codon	93797478	93797480	.	-	0	ID=g30861.t1.stop1;Parent=g30861.t1;
OX465278.1_Tachina_grossa_genome_assembly,_chromosome:_5	AUGUSTUS	CDS	93797478	93797777	1	-	0	ID=g30861.t1.CDS1;Parent=g30861.t1;
OX465278.1_Tachina_grossa_genome_assembly,_chromosome:_5	AUGUSTUS	exon	93797478	93797777	.	-	.	ID=g30861.t1.exon1;Parent=g30861.t1;
OX465278.1_Tachina_grossa_genome_assembly,_chromosome:_5	AUGUSTUS	start_codon	93797775	93797777	.	-	0	ID=g30861.t1.start1;Parent=g30861.t1;
OX465278.1_Tachina_grossa_genome_assembly,_chromosome:_5	AUGUSTUS	gene	93929139	93929835	.	+	.	ID=g30862;
OX465278.1_Tachina_grossa_genome_assembly,_chromosome:_5	AUGUSTUS	mRNA	93929139	93929835	1	+	.	ID=g30862.t1;Parent=g30862;
OX465278.1_Tachina_grossa_genome_assembly,_chromosome:_5	AUGUSTUS	start_codon	93929139	93929141	.	+	0	ID=g30862.t1.start1;Parent=g30862.t1;
OX465278.1_Tachina_grossa_genome_assembly,_chromosome:_5	AUGUSTUS	CDS	93929139	93929439	1	+	0	ID=g30862.t1.CDS1;Parent=g30862.t1;
OX465278.1_Tachina_grossa_genome_assembly,_chromosome:_5	AUGUSTUS	exon	93929139	93929439	.	+	.	ID=g30862.t1.exon1;Parent=g30862.t1;
OX465278.1_Tachina_grossa_genome_assembly,_chromosome:_5	AUGUSTUS	intron	93929440	93929503	1	+	.	ID=g30862.t1.intron1;Parent=g30862.t1;
OX465278.1_Tachina_grossa_genome_assembly,_chromosome:_5	AUGUSTUS	CDS	93929504	93929835	1	+	2	ID=g30862.t1.CDS2;Parent=g30862.t1;
OX465278.1_Tachina_grossa_genome_assembly,_chromosome:_5	AUGUSTUS	exon	93929504	93929835	.	+	.	ID=g30862.t1.exon2;Parent=g30862.t1;
OX465278.1_Tachina_grossa_genome_assembly,_chromosome:_5	AUGUSTUS	stop_codon	93929833	93929835	.	+	0	ID=g30862.t1.stop1;Parent=g30862.t1;
OX465278.1_Tachina_grossa_genome_assembly,_chromosome:_5	AUGUSTUS	gene	93929846	93930394	.	-	.	ID=g30863;
OX465278.1_Tachina_grossa_genome_assembly,_chromosome:_5	AUGUSTUS	mRNA	93929846	93930394	1	-	.	ID=g30863.t1;Parent=g30863;
OX465278.1_Tachina_grossa_genome_assembly,_chromosome:_5	AUGUSTUS	stop_codon	93929846	93929848	.	-	0	ID=g30863.t1.stop1;Parent=g30863.t1;
OX465278.1_Tachina_grossa_genome_assembly,_chromosome:_5	AUGUSTUS	CDS	93929846	93930394	1	-	0	ID=g30863.t1.CDS1;Parent=g30863.t1;
OX465278.1_Tachina_grossa_genome_assembly,_chromosome:_5	AUGUSTUS	exon	93929846	93930394	.	-	.	ID=g30863.t1.exon1;Parent=g30863.t1;
OX465278.1_Tachina_grossa_genome_assembly,_chromosome:_5	AUGUSTUS	start_codon	93930392	93930394	.	-	0	ID=g30863.t1.start1;Parent=g30863.t1;
OX465278.1_Tachina_grossa_genome_assembly,_chromosome:_5	AUGUSTUS	gene	93930703	93931152	.	-	.	ID=g30864;
OX465278.1_Tachina_grossa_genome_assembly,_chromosome:_5	AUGUSTUS	mRNA	93930703	93931152	1	-	.	ID=g30864.t1;Parent=g30864;
OX465278.1_Tachina_grossa_genome_assembly,_chromosome:_5	AUGUSTUS	stop_codon	93930703	93930705	.	-	0	ID=g30864.t1.stop1;Parent=g30864.t1;
OX465278.1_Tachina_grossa_genome_assembly,_chromosome:_5	AUGUSTUS	CDS	93930703	93931152	1	-	0	ID=g30864.t1.CDS1;Parent=g30864.t1;
OX465278.1_Tachina_grossa_genome_assembly,_chromosome:_5	AUGUSTUS	exon	93930703	93931152	.	-	.	ID=g30864.t1.exon1;Parent=g30864.t1;
OX465278.1_Tachina_grossa_genome_assembly,_chromosome:_5	AUGUSTUS	start_codon	93931150	93931152	.	-	0	ID=g30864.t1.start1;Parent=g30864.t1;
OX465278.1_Tachina_grossa_genome_assembly,_chromosome:_5	AUGUSTUS	gene	93931354	93931955	.	-	.	ID=g30865;
OX465278.1_Tachina_grossa_genome_assembly,_chromosome:_5	AUGUSTUS	mRNA	93931354	93931955	0.9	-	.	ID=g30865.t1;Parent=g30865;
OX465278.1_Tachina_grossa_genome_assembly,_chromosome:_5	AUGUSTUS	stop_codon	93931354	93931356	.	-	0	ID=g30865.t1.stop1;Parent=g30865.t1;
OX465278.1_Tachina_grossa_genome_assembly,_chromosome:_5	AUGUSTUS	CDS	93931354	93931510	0.92	-	1	ID=g30865.t1.CDS1;Parent=g30865.t1;
OX465278.1_Tachina_grossa_genome_assembly,_chromosome:_5	AUGUSTUS	exon	93931354	93931510	.	-	.	ID=g30865.t1.exon1;Parent=g30865.t1;
OX465278.1_Tachina_grossa_genome_assembly,_chromosome:_5	AUGUSTUS	intron	93931511	93931674	0.9	-	.	ID=g30865.t1.intron1;Parent=g30865.t1;
OX465278.1_Tachina_grossa_genome_assembly,_chromosome:_5	AUGUSTUS	CDS	93931675	93931955	0.9	-	0	ID=g30865.t1.CDS2;Parent=g30865.t1;
OX465278.1_Tachina_grossa_genome_assembly,_chromosome:_5	AUGUSTUS	exon	93931675	93931955	.	-	.	ID=g30865.t1.exon2;Parent=g30865.t1;
OX465278.1_Tachina_grossa_genome_assembly,_chromosome:_5	AUGUSTUS	start_codon	93931953	93931955	.	-	0	ID=g30865.t1.start1;Parent=g30865.t1;
OX465278.1_Tachina_grossa_genome_assembly,_chromosome:_5	AUGUSTUS	gene	93979105	93979791	.	-	.	ID=g30866;
OX465278.1_Tachina_grossa_genome_assembly,_chromosome:_5	AUGUSTUS	mRNA	93979105	93979791	1	-	.	ID=g30866.t1;Parent=g30866;
OX465278.1_Tachina_grossa_genome_assembly,_chromosome:_5	AUGUSTUS	stop_codon	93979105	93979107	.	-	0	ID=g30866.t1.stop1;Parent=g30866.t1;
OX465278.1_Tachina_grossa_genome_assembly,_chromosome:_5	AUGUSTUS	CDS	93979105	93979791	1	-	0	ID=g30866.t1.CDS1;Parent=g30866.t1;
OX465278.1_Tachina_grossa_genome_assembly,_chromosome:_5	AUGUSTUS	exon	93979105	93979791	.	-	.	ID=g30866.t1.exon1;Parent=g30866.t1;
OX465278.1_Tachina_grossa_genome_assembly,_chromosome:_5	AUGUSTUS	start_codon	93979789	93979791	.	-	0	ID=g30866.t1.start1;Parent=g30866.t1;
OX465278.1_Tachina_grossa_genome_assembly,_chromosome:_5	AUGUSTUS	gene	93979851	93980656	.	+	.	ID=g30867;
OX465278.1_Tachina_grossa_genome_assembly,_chromosome:_5	AUGUSTUS	mRNA	93979851	93980656	0.42	+	.	ID=g30867.t1;Parent=g30867;
OX465278.1_Tachina_grossa_genome_assembly,_chromosome:_5	AUGUSTUS	start_codon	93979851	93979853	.	+	0	ID=g30867.t1.start1;Parent=g30867.t1;
OX465278.1_Tachina_grossa_genome_assembly,_chromosome:_5	AUGUSTUS	CDS	93979851	93980220	0.42	+	0	ID=g30867.t1.CDS1;Parent=g30867.t1;
OX465278.1_Tachina_grossa_genome_assembly,_chromosome:_5	AUGUSTUS	exon	93979851	93980220	.	+	.	ID=g30867.t1.exon1;Parent=g30867.t1;
OX465278.1_Tachina_grossa_genome_assembly,_chromosome:_5	AUGUSTUS	intron	93980221	93980366	0.42	+	.	ID=g30867.t1.intron1;Parent=g30867.t1;
OX465278.1_Tachina_grossa_genome_assembly,_chromosome:_5	AUGUSTUS	CDS	93980367	93980656	0.49	+	2	ID=g30867.t1.CDS2;Parent=g30867.t1;
OX465278.1_Tachina_grossa_genome_assembly,_chromosome:_5	AUGUSTUS	exon	93980367	93980656	.	+	.	ID=g30867.t1.exon2;Parent=g30867.t1;
OX465278.1_Tachina_grossa_genome_assembly,_chromosome:_5	AUGUSTUS	stop_codon	93980654	93980656	.	+	0	ID=g30867.t1.stop1;Parent=g30867.t1;
OX465278.1_Tachina_grossa_genome_assembly,_chromosome:_5	AUGUSTUS	gene	93980737	93981018	.	+	.	ID=g30868;
OX465278.1_Tachina_grossa_genome_assembly,_chromosome:_5	AUGUSTUS	mRNA	93980737	93981018	1	+	.	ID=g30868.t1;Parent=g30868;
OX465278.1_Tachina_grossa_genome_assembly,_chromosome:_5	AUGUSTUS	start_codon	93980737	93980739	.	+	0	ID=g30868.t1.start1;Parent=g30868.t1;
OX465278.1_Tachina_grossa_genome_assembly,_chromosome:_5	AUGUSTUS	CDS	93980737	93981018	1	+	0	ID=g30868.t1.CDS1;Parent=g30868.t1;
OX465278.1_Tachina_grossa_genome_assembly,_chromosome:_5	AUGUSTUS	exon	93980737	93981018	.	+	.	ID=g30868.t1.exon1;Parent=g30868.t1;
OX465278.1_Tachina_grossa_genome_assembly,_chromosome:_5	AUGUSTUS	stop_codon	93981016	93981018	.	+	0	ID=g30868.t1.stop1;Parent=g30868.t1;
OX465278.1_Tachina_grossa_genome_assembly,_chromosome:_5	AUGUSTUS	gene	94019254	94019625	.	-	.	ID=g30869;
OX465278.1_Tachina_grossa_genome_assembly,_chromosome:_5	AUGUSTUS	mRNA	94019254	94019625	1	-	.	ID=g30869.t1;Parent=g30869;
OX465278.1_Tachina_grossa_genome_assembly,_chromosome:_5	AUGUSTUS	stop_codon	94019254	94019256	.	-	0	ID=g30869.t1.stop1;Parent=g30869.t1;
OX465278.1_Tachina_grossa_genome_assembly,_chromosome:_5	AUGUSTUS	CDS	94019254	94019625	1	-	0	ID=g30869.t1.CDS1;Parent=g30869.t1;
OX465278.1_Tachina_grossa_genome_assembly,_chromosome:_5	AUGUSTUS	exon	94019254	94019625	.	-	.	ID=g30869.t1.exon1;Parent=g30869.t1;
OX465278.1_Tachina_grossa_genome_assembly,_chromosome:_5	AUGUSTUS	start_codon	94019623	94019625	.	-	0	ID=g30869.t1.start1;Parent=g30869.t1;
OX465278.1_Tachina_grossa_genome_assembly,_chromosome:_5	AUGUSTUS	gene	94019647	94022190	.	-	.	ID=g30870;
OX465278.1_Tachina_grossa_genome_assembly,_chromosome:_5	AUGUSTUS	mRNA	94019647	94022190	0.97	-	.	ID=g30870.t1;Parent=g30870;
OX465278.1_Tachina_grossa_genome_assembly,_chromosome:_5	AUGUSTUS	stop_codon	94019647	94019649	.	-	0	ID=g30870.t1.stop1;Parent=g30870.t1;
OX465278.1_Tachina_grossa_genome_assembly,_chromosome:_5	AUGUSTUS	CDS	94019647	94022190	0.97	-	0	ID=g30870.t1.CDS1;Parent=g30870.t1;
OX465278.1_Tachina_grossa_genome_assembly,_chromosome:_5	AUGUSTUS	exon	94019647	94022190	.	-	.	ID=g30870.t1.exon1;Parent=g30870.t1;
OX465278.1_Tachina_grossa_genome_assembly,_chromosome:_5	AUGUSTUS	start_codon	94022188	94022190	.	-	0	ID=g30870.t1.start1;Parent=g30870.t1;
OX465278.1_Tachina_grossa_genome_assembly,_chromosome:_5	AUGUSTUS	gene	94022550	94024387	.	-	.	ID=g30871;
OX465278.1_Tachina_grossa_genome_assembly,_chromosome:_5	AUGUSTUS	mRNA	94022550	94024387	0.42	-	.	ID=g30871.t1;Parent=g30871;
OX465278.1_Tachina_grossa_genome_assembly,_chromosome:_5	AUGUSTUS	stop_codon	94022550	94022552	.	-	0	ID=g30871.t1.stop1;Parent=g30871.t1;
OX465278.1_Tachina_grossa_genome_assembly,_chromosome:_5	AUGUSTUS	CDS	94022550	94022652	0.59	-	1	ID=g30871.t1.CDS1;Parent=g30871.t1;
OX465278.1_Tachina_grossa_genome_assembly,_chromosome:_5	AUGUSTUS	exon	94022550	94022652	.	-	.	ID=g30871.t1.exon1;Parent=g30871.t1;
OX465278.1_Tachina_grossa_genome_assembly,_chromosome:_5	AUGUSTUS	intron	94022653	94022810	0.59	-	.	ID=g30871.t1.intron1;Parent=g30871.t1;
OX465278.1_Tachina_grossa_genome_assembly,_chromosome:_5	AUGUSTUS	CDS	94022811	94024387	0.45	-	0	ID=g30871.t1.CDS2;Parent=g30871.t1;
OX465278.1_Tachina_grossa_genome_assembly,_chromosome:_5	AUGUSTUS	exon	94022811	94024387	.	-	.	ID=g30871.t1.exon2;Parent=g30871.t1;
OX465278.1_Tachina_grossa_genome_assembly,_chromosome:_5	AUGUSTUS	start_codon	94024385	94024387	.	-	0	ID=g30871.t1.start1;Parent=g30871.t1;
OX465278.1_Tachina_grossa_genome_assembly,_chromosome:_5	AUGUSTUS	gene	94047338	94048125	.	-	.	ID=g30872;
OX465278.1_Tachina_grossa_genome_assembly,_chromosome:_5	AUGUSTUS	mRNA	94047338	94048125	0.42	-	.	ID=g30872.t1;Parent=g30872;
OX465278.1_Tachina_grossa_genome_assembly,_chromosome:_5	AUGUSTUS	stop_codon	94047338	94047340	.	-	0	ID=g30872.t1.stop1;Parent=g30872.t1;
OX465278.1_Tachina_grossa_genome_assembly,_chromosome:_5	AUGUSTUS	CDS	94047338	94047442	0.97	-	0	ID=g30872.t1.CDS1;Parent=g30872.t1;
OX465278.1_Tachina_grossa_genome_assembly,_chromosome:_5	AUGUSTUS	exon	94047338	94047442	.	-	.	ID=g30872.t1.exon1;Parent=g30872.t1;
OX465278.1_Tachina_grossa_genome_assembly,_chromosome:_5	AUGUSTUS	intron	94047443	94047573	0.87	-	.	ID=g30872.t1.intron1;Parent=g30872.t1;
OX465278.1_Tachina_grossa_genome_assembly,_chromosome:_5	AUGUSTUS	CDS	94047574	94048125	0.44	-	0	ID=g30872.t1.CDS2;Parent=g30872.t1;
OX465278.1_Tachina_grossa_genome_assembly,_chromosome:_5	AUGUSTUS	exon	94047574	94048125	.	-	.	ID=g30872.t1.exon2;Parent=g30872.t1;
OX465278.1_Tachina_grossa_genome_assembly,_chromosome:_5	AUGUSTUS	start_codon	94048123	94048125	.	-	0	ID=g30872.t1.start1;Parent=g30872.t1;
OX465278.1_Tachina_grossa_genome_assembly,_chromosome:_5	AUGUSTUS	gene	94076631	94078450	.	-	.	ID=g30873;
OX465278.1_Tachina_grossa_genome_assembly,_chromosome:_5	AUGUSTUS	mRNA	94077590	94078450	0.49	-	.	ID=g30873.t1;Parent=g30873;
OX465278.1_Tachina_grossa_genome_assembly,_chromosome:_5	AUGUSTUS	stop_codon	94077590	94077592	.	-	0	ID=g30873.t1.stop1;Parent=g30873.t1;
OX465278.1_Tachina_grossa_genome_assembly,_chromosome:_5	AUGUSTUS	CDS	94077590	94078450	0.49	-	0	ID=g30873.t1.CDS1;Parent=g30873.t1;
OX465278.1_Tachina_grossa_genome_assembly,_chromosome:_5	AUGUSTUS	exon	94077590	94078450	.	-	.	ID=g30873.t1.exon1;Parent=g30873.t1;
OX465278.1_Tachina_grossa_genome_assembly,_chromosome:_5	AUGUSTUS	start_codon	94078448	94078450	.	-	0	ID=g30873.t1.start1;Parent=g30873.t1;
OX465278.1_Tachina_grossa_genome_assembly,_chromosome:_5	AUGUSTUS	mRNA	94076631	94078450	0.35	-	.	ID=g30873.t2;Parent=g30873;
OX465278.1_Tachina_grossa_genome_assembly,_chromosome:_5	AUGUSTUS	stop_codon	94076631	94076633	.	-	0	ID=g30873.t2.stop1;Parent=g30873.t2;
OX465278.1_Tachina_grossa_genome_assembly,_chromosome:_5	AUGUSTUS	CDS	94076631	94077338	0.7	-	0	ID=g30873.t2.CDS1;Parent=g30873.t2;
OX465278.1_Tachina_grossa_genome_assembly,_chromosome:_5	AUGUSTUS	exon	94076631	94077338	.	-	.	ID=g30873.t2.exon1;Parent=g30873.t2;
OX465278.1_Tachina_grossa_genome_assembly,_chromosome:_5	AUGUSTUS	intron	94077339	94077604	0.38	-	.	ID=g30873.t2.intron1;Parent=g30873.t2;
OX465278.1_Tachina_grossa_genome_assembly,_chromosome:_5	AUGUSTUS	CDS	94077605	94078450	0.39	-	0	ID=g30873.t2.CDS2;Parent=g30873.t2;
OX465278.1_Tachina_grossa_genome_assembly,_chromosome:_5	AUGUSTUS	exon	94077605	94078450	.	-	.	ID=g30873.t2.exon2;Parent=g30873.t2;
OX465278.1_Tachina_grossa_genome_assembly,_chromosome:_5	AUGUSTUS	start_codon	94078448	94078450	.	-	0	ID=g30873.t2.start1;Parent=g30873.t2;
OX465278.1_Tachina_grossa_genome_assembly,_chromosome:_5	AUGUSTUS	gene	94082019	94082794	.	-	.	ID=g30874;
OX465278.1_Tachina_grossa_genome_assembly,_chromosome:_5	AUGUSTUS	mRNA	94082019	94082794	0.49	-	.	ID=g30874.t1;Parent=g30874;
OX465278.1_Tachina_grossa_genome_assembly,_chromosome:_5	AUGUSTUS	stop_codon	94082019	94082021	.	-	0	ID=g30874.t1.stop1;Parent=g30874.t1;
OX465278.1_Tachina_grossa_genome_assembly,_chromosome:_5	AUGUSTUS	CDS	94082019	94082062	0.65	-	2	ID=g30874.t1.CDS1;Parent=g30874.t1;
OX465278.1_Tachina_grossa_genome_assembly,_chromosome:_5	AUGUSTUS	exon	94082019	94082062	.	-	.	ID=g30874.t1.exon1;Parent=g30874.t1;
OX465278.1_Tachina_grossa_genome_assembly,_chromosome:_5	AUGUSTUS	intron	94082063	94082505	0.49	-	.	ID=g30874.t1.intron1;Parent=g30874.t1;
OX465278.1_Tachina_grossa_genome_assembly,_chromosome:_5	AUGUSTUS	CDS	94082506	94082794	0.71	-	0	ID=g30874.t1.CDS2;Parent=g30874.t1;
OX465278.1_Tachina_grossa_genome_assembly,_chromosome:_5	AUGUSTUS	exon	94082506	94082794	.	-	.	ID=g30874.t1.exon2;Parent=g30874.t1;
OX465278.1_Tachina_grossa_genome_assembly,_chromosome:_5	AUGUSTUS	start_codon	94082792	94082794	.	-	0	ID=g30874.t1.start1;Parent=g30874.t1;
OX465278.1_Tachina_grossa_genome_assembly,_chromosome:_5	AUGUSTUS	gene	94099178	94112950	.	-	.	ID=g30875;
OX465278.1_Tachina_grossa_genome_assembly,_chromosome:_5	AUGUSTUS	mRNA	94099178	94112950	0.47	-	.	ID=g30875.t1;Parent=g30875;
OX465278.1_Tachina_grossa_genome_assembly,_chromosome:_5	AUGUSTUS	stop_codon	94099178	94099180	.	-	0	ID=g30875.t1.stop1;Parent=g30875.t1;
OX465278.1_Tachina_grossa_genome_assembly,_chromosome:_5	AUGUSTUS	CDS	94099178	94099817	0.96	-	1	ID=g30875.t1.CDS1;Parent=g30875.t1;
OX465278.1_Tachina_grossa_genome_assembly,_chromosome:_5	AUGUSTUS	exon	94099178	94099817	.	-	.	ID=g30875.t1.exon1;Parent=g30875.t1;
OX465278.1_Tachina_grossa_genome_assembly,_chromosome:_5	AUGUSTUS	intron	94099818	94103435	0.96	-	.	ID=g30875.t1.intron1;Parent=g30875.t1;
OX465278.1_Tachina_grossa_genome_assembly,_chromosome:_5	AUGUSTUS	CDS	94103436	94103818	0.65	-	0	ID=g30875.t1.CDS2;Parent=g30875.t1;
OX465278.1_Tachina_grossa_genome_assembly,_chromosome:_5	AUGUSTUS	exon	94103436	94103818	.	-	.	ID=g30875.t1.exon2;Parent=g30875.t1;
OX465278.1_Tachina_grossa_genome_assembly,_chromosome:_5	AUGUSTUS	intron	94103819	94112698	0.51	-	.	ID=g30875.t1.intron2;Parent=g30875.t1;
OX465278.1_Tachina_grossa_genome_assembly,_chromosome:_5	AUGUSTUS	CDS	94112699	94112950	0.51	-	0	ID=g30875.t1.CDS3;Parent=g30875.t1;
OX465278.1_Tachina_grossa_genome_assembly,_chromosome:_5	AUGUSTUS	exon	94112699	94112950	.	-	.	ID=g30875.t1.exon3;Parent=g30875.t1;
OX465278.1_Tachina_grossa_genome_assembly,_chromosome:_5	AUGUSTUS	start_codon	94112948	94112950	.	-	0	ID=g30875.t1.start1;Parent=g30875.t1;
OX465278.1_Tachina_grossa_genome_assembly,_chromosome:_5	AUGUSTUS	gene	94137230	94150862	.	-	.	ID=g30876;
OX465278.1_Tachina_grossa_genome_assembly,_chromosome:_5	AUGUSTUS	mRNA	94137230	94150862	0.58	-	.	ID=g30876.t1;Parent=g30876;
OX465278.1_Tachina_grossa_genome_assembly,_chromosome:_5	AUGUSTUS	stop_codon	94137230	94137232	.	-	0	ID=g30876.t1.stop1;Parent=g30876.t1;
OX465278.1_Tachina_grossa_genome_assembly,_chromosome:_5	AUGUSTUS	CDS	94137230	94137758	0.96	-	1	ID=g30876.t1.CDS1;Parent=g30876.t1;
OX465278.1_Tachina_grossa_genome_assembly,_chromosome:_5	AUGUSTUS	exon	94137230	94137758	.	-	.	ID=g30876.t1.exon1;Parent=g30876.t1;
OX465278.1_Tachina_grossa_genome_assembly,_chromosome:_5	AUGUSTUS	intron	94137759	94141331	0.97	-	.	ID=g30876.t1.intron1;Parent=g30876.t1;
OX465278.1_Tachina_grossa_genome_assembly,_chromosome:_5	AUGUSTUS	CDS	94141332	94141714	0.73	-	0	ID=g30876.t1.CDS2;Parent=g30876.t1;
OX465278.1_Tachina_grossa_genome_assembly,_chromosome:_5	AUGUSTUS	exon	94141332	94141714	.	-	.	ID=g30876.t1.exon2;Parent=g30876.t1;
OX465278.1_Tachina_grossa_genome_assembly,_chromosome:_5	AUGUSTUS	intron	94141715	94150610	0.6	-	.	ID=g30876.t1.intron2;Parent=g30876.t1;
OX465278.1_Tachina_grossa_genome_assembly,_chromosome:_5	AUGUSTUS	CDS	94150611	94150862	0.6	-	0	ID=g30876.t1.CDS3;Parent=g30876.t1;
OX465278.1_Tachina_grossa_genome_assembly,_chromosome:_5	AUGUSTUS	exon	94150611	94150862	.	-	.	ID=g30876.t1.exon3;Parent=g30876.t1;
OX465278.1_Tachina_grossa_genome_assembly,_chromosome:_5	AUGUSTUS	start_codon	94150860	94150862	.	-	0	ID=g30876.t1.start1;Parent=g30876.t1;
OX465278.1_Tachina_grossa_genome_assembly,_chromosome:_5	AUGUSTUS	gene	94169702	94170229	.	+	.	ID=g30877;
OX465278.1_Tachina_grossa_genome_assembly,_chromosome:_5	AUGUSTUS	mRNA	94169702	94170229	1	+	.	ID=g30877.t1;Parent=g30877;
OX465278.1_Tachina_grossa_genome_assembly,_chromosome:_5	AUGUSTUS	start_codon	94169702	94169704	.	+	0	ID=g30877.t1.start1;Parent=g30877.t1;
OX465278.1_Tachina_grossa_genome_assembly,_chromosome:_5	AUGUSTUS	CDS	94169702	94170229	1	+	0	ID=g30877.t1.CDS1;Parent=g30877.t1;
OX465278.1_Tachina_grossa_genome_assembly,_chromosome:_5	AUGUSTUS	exon	94169702	94170229	.	+	.	ID=g30877.t1.exon1;Parent=g30877.t1;
OX465278.1_Tachina_grossa_genome_assembly,_chromosome:_5	AUGUSTUS	stop_codon	94170227	94170229	.	+	0	ID=g30877.t1.stop1;Parent=g30877.t1;
OX465278.1_Tachina_grossa_genome_assembly,_chromosome:_5	AUGUSTUS	gene	94171261	94172042	.	+	.	ID=g30878;
OX465278.1_Tachina_grossa_genome_assembly,_chromosome:_5	AUGUSTUS	mRNA	94171544	94172042	0.94	+	.	ID=g30878.t1;Parent=g30878;
OX465278.1_Tachina_grossa_genome_assembly,_chromosome:_5	AUGUSTUS	start_codon	94171544	94171546	.	+	0	ID=g30878.t1.start1;Parent=g30878.t1;
OX465278.1_Tachina_grossa_genome_assembly,_chromosome:_5	AUGUSTUS	CDS	94171544	94171736	0.94	+	0	ID=g30878.t1.CDS1;Parent=g30878.t1;
OX465278.1_Tachina_grossa_genome_assembly,_chromosome:_5	AUGUSTUS	exon	94171544	94171736	.	+	.	ID=g30878.t1.exon1;Parent=g30878.t1;
OX465278.1_Tachina_grossa_genome_assembly,_chromosome:_5	AUGUSTUS	intron	94171737	94171791	0.94	+	.	ID=g30878.t1.intron1;Parent=g30878.t1;
OX465278.1_Tachina_grossa_genome_assembly,_chromosome:_5	AUGUSTUS	CDS	94171792	94172042	0.99	+	2	ID=g30878.t1.CDS2;Parent=g30878.t1;
OX465278.1_Tachina_grossa_genome_assembly,_chromosome:_5	AUGUSTUS	exon	94171792	94172042	.	+	.	ID=g30878.t1.exon2;Parent=g30878.t1;
OX465278.1_Tachina_grossa_genome_assembly,_chromosome:_5	AUGUSTUS	stop_codon	94172040	94172042	.	+	0	ID=g30878.t1.stop1;Parent=g30878.t1;
OX465278.1_Tachina_grossa_genome_assembly,_chromosome:_5	AUGUSTUS	mRNA	94171261	94172042	0.46	+	.	ID=g30878.t2;Parent=g30878;
OX465278.1_Tachina_grossa_genome_assembly,_chromosome:_5	AUGUSTUS	start_codon	94171261	94171263	.	+	0	ID=g30878.t2.start1;Parent=g30878.t2;
OX465278.1_Tachina_grossa_genome_assembly,_chromosome:_5	AUGUSTUS	CDS	94171261	94171298	0.52	+	0	ID=g30878.t2.CDS1;Parent=g30878.t2;
OX465278.1_Tachina_grossa_genome_assembly,_chromosome:_5	AUGUSTUS	exon	94171261	94171298	.	+	.	ID=g30878.t2.exon1;Parent=g30878.t2;
OX465278.1_Tachina_grossa_genome_assembly,_chromosome:_5	AUGUSTUS	intron	94171299	94171455	0.51	+	.	ID=g30878.t2.intron1;Parent=g30878.t2;
OX465278.1_Tachina_grossa_genome_assembly,_chromosome:_5	AUGUSTUS	CDS	94171456	94171736	0.65	+	1	ID=g30878.t2.CDS2;Parent=g30878.t2;
OX465278.1_Tachina_grossa_genome_assembly,_chromosome:_5	AUGUSTUS	exon	94171456	94171736	.	+	.	ID=g30878.t2.exon2;Parent=g30878.t2;
OX465278.1_Tachina_grossa_genome_assembly,_chromosome:_5	AUGUSTUS	intron	94171737	94171791	0.9	+	.	ID=g30878.t2.intron2;Parent=g30878.t2;
OX465278.1_Tachina_grossa_genome_assembly,_chromosome:_5	AUGUSTUS	CDS	94171792	94172042	0.97	+	2	ID=g30878.t2.CDS3;Parent=g30878.t2;
OX465278.1_Tachina_grossa_genome_assembly,_chromosome:_5	AUGUSTUS	exon	94171792	94172042	.	+	.	ID=g30878.t2.exon3;Parent=g30878.t2;
OX465278.1_Tachina_grossa_genome_assembly,_chromosome:_5	AUGUSTUS	stop_codon	94172040	94172042	.	+	0	ID=g30878.t2.stop1;Parent=g30878.t2;
OX465278.1_Tachina_grossa_genome_assembly,_chromosome:_5	AUGUSTUS	gene	94178140	94179255	.	+	.	ID=g30879;
OX465278.1_Tachina_grossa_genome_assembly,_chromosome:_5	AUGUSTUS	mRNA	94178140	94179255	0.92	+	.	ID=g30879.t1;Parent=g30879;
OX465278.1_Tachina_grossa_genome_assembly,_chromosome:_5	AUGUSTUS	start_codon	94178140	94178142	.	+	0	ID=g30879.t1.start1;Parent=g30879.t1;
OX465278.1_Tachina_grossa_genome_assembly,_chromosome:_5	AUGUSTUS	CDS	94178140	94178157	0.93	+	0	ID=g30879.t1.CDS1;Parent=g30879.t1;
OX465278.1_Tachina_grossa_genome_assembly,_chromosome:_5	AUGUSTUS	exon	94178140	94178157	.	+	.	ID=g30879.t1.exon1;Parent=g30879.t1;
OX465278.1_Tachina_grossa_genome_assembly,_chromosome:_5	AUGUSTUS	intron	94178158	94178477	0.92	+	.	ID=g30879.t1.intron1;Parent=g30879.t1;
OX465278.1_Tachina_grossa_genome_assembly,_chromosome:_5	AUGUSTUS	CDS	94178478	94178597	0.92	+	0	ID=g30879.t1.CDS2;Parent=g30879.t1;
OX465278.1_Tachina_grossa_genome_assembly,_chromosome:_5	AUGUSTUS	exon	94178478	94178597	.	+	.	ID=g30879.t1.exon2;Parent=g30879.t1;
OX465278.1_Tachina_grossa_genome_assembly,_chromosome:_5	AUGUSTUS	intron	94178598	94178655	0.92	+	.	ID=g30879.t1.intron2;Parent=g30879.t1;
OX465278.1_Tachina_grossa_genome_assembly,_chromosome:_5	AUGUSTUS	CDS	94178656	94179255	0.93	+	0	ID=g30879.t1.CDS3;Parent=g30879.t1;
OX465278.1_Tachina_grossa_genome_assembly,_chromosome:_5	AUGUSTUS	exon	94178656	94179255	.	+	.	ID=g30879.t1.exon3;Parent=g30879.t1;
OX465278.1_Tachina_grossa_genome_assembly,_chromosome:_5	AUGUSTUS	stop_codon	94179253	94179255	.	+	0	ID=g30879.t1.stop1;Parent=g30879.t1;
OX465278.1_Tachina_grossa_genome_assembly,_chromosome:_5	AUGUSTUS	gene	94234510	94236157	.	+	.	ID=g30880;
OX465278.1_Tachina_grossa_genome_assembly,_chromosome:_5	AUGUSTUS	mRNA	94234510	94236157	0.6	+	.	ID=g30880.t1;Parent=g30880;
OX465278.1_Tachina_grossa_genome_assembly,_chromosome:_5	AUGUSTUS	start_codon	94234510	94234512	.	+	0	ID=g30880.t1.start1;Parent=g30880.t1;
OX465278.1_Tachina_grossa_genome_assembly,_chromosome:_5	AUGUSTUS	CDS	94234510	94234572	0.6	+	0	ID=g30880.t1.CDS1;Parent=g30880.t1;
OX465278.1_Tachina_grossa_genome_assembly,_chromosome:_5	AUGUSTUS	exon	94234510	94234572	.	+	.	ID=g30880.t1.exon1;Parent=g30880.t1;
OX465278.1_Tachina_grossa_genome_assembly,_chromosome:_5	AUGUSTUS	intron	94234573	94235779	0.6	+	.	ID=g30880.t1.intron1;Parent=g30880.t1;
OX465278.1_Tachina_grossa_genome_assembly,_chromosome:_5	AUGUSTUS	CDS	94235780	94236157	1	+	0	ID=g30880.t1.CDS2;Parent=g30880.t1;
OX465278.1_Tachina_grossa_genome_assembly,_chromosome:_5	AUGUSTUS	exon	94235780	94236157	.	+	.	ID=g30880.t1.exon2;Parent=g30880.t1;
OX465278.1_Tachina_grossa_genome_assembly,_chromosome:_5	AUGUSTUS	stop_codon	94236155	94236157	.	+	0	ID=g30880.t1.stop1;Parent=g30880.t1;
OX465278.1_Tachina_grossa_genome_assembly,_chromosome:_5	AUGUSTUS	gene	94241452	94242126	.	+	.	ID=g30881;
OX465278.1_Tachina_grossa_genome_assembly,_chromosome:_5	AUGUSTUS	mRNA	94241452	94242126	0.59	+	.	ID=g30881.t1;Parent=g30881;
OX465278.1_Tachina_grossa_genome_assembly,_chromosome:_5	AUGUSTUS	start_codon	94241452	94241454	.	+	0	ID=g30881.t1.start1;Parent=g30881.t1;
OX465278.1_Tachina_grossa_genome_assembly,_chromosome:_5	AUGUSTUS	CDS	94241452	94242126	0.59	+	0	ID=g30881.t1.CDS1;Parent=g30881.t1;
OX465278.1_Tachina_grossa_genome_assembly,_chromosome:_5	AUGUSTUS	exon	94241452	94242126	.	+	.	ID=g30881.t1.exon1;Parent=g30881.t1;
OX465278.1_Tachina_grossa_genome_assembly,_chromosome:_5	AUGUSTUS	stop_codon	94242124	94242126	.	+	0	ID=g30881.t1.stop1;Parent=g30881.t1;
OX465278.1_Tachina_grossa_genome_assembly,_chromosome:_5	AUGUSTUS	gene	94258709	94259026	.	-	.	ID=g30882;
OX465278.1_Tachina_grossa_genome_assembly,_chromosome:_5	AUGUSTUS	mRNA	94258709	94259026	0.55	-	.	ID=g30882.t1;Parent=g30882;
OX465278.1_Tachina_grossa_genome_assembly,_chromosome:_5	AUGUSTUS	stop_codon	94258709	94258711	.	-	0	ID=g30882.t1.stop1;Parent=g30882.t1;
OX465278.1_Tachina_grossa_genome_assembly,_chromosome:_5	AUGUSTUS	CDS	94258709	94259026	0.55	-	0	ID=g30882.t1.CDS1;Parent=g30882.t1;
OX465278.1_Tachina_grossa_genome_assembly,_chromosome:_5	AUGUSTUS	exon	94258709	94259026	.	-	.	ID=g30882.t1.exon1;Parent=g30882.t1;
OX465278.1_Tachina_grossa_genome_assembly,_chromosome:_5	AUGUSTUS	start_codon	94259024	94259026	.	-	0	ID=g30882.t1.start1;Parent=g30882.t1;
OX465278.1_Tachina_grossa_genome_assembly,_chromosome:_5	AUGUSTUS	gene	94277316	94277522	.	+	.	ID=g30883;
OX465278.1_Tachina_grossa_genome_assembly,_chromosome:_5	AUGUSTUS	mRNA	94277316	94277522	0.75	+	.	ID=g30883.t1;Parent=g30883;
OX465278.1_Tachina_grossa_genome_assembly,_chromosome:_5	AUGUSTUS	start_codon	94277316	94277318	.	+	0	ID=g30883.t1.start1;Parent=g30883.t1;
OX465278.1_Tachina_grossa_genome_assembly,_chromosome:_5	AUGUSTUS	CDS	94277316	94277522	0.75	+	0	ID=g30883.t1.CDS1;Parent=g30883.t1;
OX465278.1_Tachina_grossa_genome_assembly,_chromosome:_5	AUGUSTUS	exon	94277316	94277522	.	+	.	ID=g30883.t1.exon1;Parent=g30883.t1;
OX465278.1_Tachina_grossa_genome_assembly,_chromosome:_5	AUGUSTUS	stop_codon	94277520	94277522	.	+	0	ID=g30883.t1.stop1;Parent=g30883.t1;
OX465278.1_Tachina_grossa_genome_assembly,_chromosome:_5	AUGUSTUS	gene	94278596	94278955	.	+	.	ID=g30884;
OX465278.1_Tachina_grossa_genome_assembly,_chromosome:_5	AUGUSTUS	mRNA	94278596	94278955	1	+	.	ID=g30884.t1;Parent=g30884;
OX465278.1_Tachina_grossa_genome_assembly,_chromosome:_5	AUGUSTUS	start_codon	94278596	94278598	.	+	0	ID=g30884.t1.start1;Parent=g30884.t1;
OX465278.1_Tachina_grossa_genome_assembly,_chromosome:_5	AUGUSTUS	CDS	94278596	94278955	1	+	0	ID=g30884.t1.CDS1;Parent=g30884.t1;
OX465278.1_Tachina_grossa_genome_assembly,_chromosome:_5	AUGUSTUS	exon	94278596	94278955	.	+	.	ID=g30884.t1.exon1;Parent=g30884.t1;
OX465278.1_Tachina_grossa_genome_assembly,_chromosome:_5	AUGUSTUS	stop_codon	94278953	94278955	.	+	0	ID=g30884.t1.stop1;Parent=g30884.t1;
OX465278.1_Tachina_grossa_genome_assembly,_chromosome:_5	AUGUSTUS	gene	94279058	94279414	.	+	.	ID=g30885;
OX465278.1_Tachina_grossa_genome_assembly,_chromosome:_5	AUGUSTUS	mRNA	94279058	94279414	1	+	.	ID=g30885.t1;Parent=g30885;
OX465278.1_Tachina_grossa_genome_assembly,_chromosome:_5	AUGUSTUS	start_codon	94279058	94279060	.	+	0	ID=g30885.t1.start1;Parent=g30885.t1;
OX465278.1_Tachina_grossa_genome_assembly,_chromosome:_5	AUGUSTUS	CDS	94279058	94279414	1	+	0	ID=g30885.t1.CDS1;Parent=g30885.t1;
OX465278.1_Tachina_grossa_genome_assembly,_chromosome:_5	AUGUSTUS	exon	94279058	94279414	.	+	.	ID=g30885.t1.exon1;Parent=g30885.t1;
OX465278.1_Tachina_grossa_genome_assembly,_chromosome:_5	AUGUSTUS	stop_codon	94279412	94279414	.	+	0	ID=g30885.t1.stop1;Parent=g30885.t1;
OX465278.1_Tachina_grossa_genome_assembly,_chromosome:_5	AUGUSTUS	gene	94442964	94443801	.	+	.	ID=g30886;
OX465278.1_Tachina_grossa_genome_assembly,_chromosome:_5	AUGUSTUS	mRNA	94442964	94443801	0.89	+	.	ID=g30886.t1;Parent=g30886;
OX465278.1_Tachina_grossa_genome_assembly,_chromosome:_5	AUGUSTUS	start_codon	94442964	94442966	.	+	0	ID=g30886.t1.start1;Parent=g30886.t1;
OX465278.1_Tachina_grossa_genome_assembly,_chromosome:_5	AUGUSTUS	CDS	94442964	94442980	0.92	+	0	ID=g30886.t1.CDS1;Parent=g30886.t1;
OX465278.1_Tachina_grossa_genome_assembly,_chromosome:_5	AUGUSTUS	exon	94442964	94442980	.	+	.	ID=g30886.t1.exon1;Parent=g30886.t1;
OX465278.1_Tachina_grossa_genome_assembly,_chromosome:_5	AUGUSTUS	intron	94442981	94443581	0.89	+	.	ID=g30886.t1.intron1;Parent=g30886.t1;
OX465278.1_Tachina_grossa_genome_assembly,_chromosome:_5	AUGUSTUS	CDS	94443582	94443801	0.89	+	1	ID=g30886.t1.CDS2;Parent=g30886.t1;
OX465278.1_Tachina_grossa_genome_assembly,_chromosome:_5	AUGUSTUS	exon	94443582	94443801	.	+	.	ID=g30886.t1.exon2;Parent=g30886.t1;
OX465278.1_Tachina_grossa_genome_assembly,_chromosome:_5	AUGUSTUS	stop_codon	94443799	94443801	.	+	0	ID=g30886.t1.stop1;Parent=g30886.t1;
OX465278.1_Tachina_grossa_genome_assembly,_chromosome:_5	AUGUSTUS	gene	94445155	94445691	.	+	.	ID=g30887;
OX465278.1_Tachina_grossa_genome_assembly,_chromosome:_5	AUGUSTUS	mRNA	94445155	94445691	1	+	.	ID=g30887.t1;Parent=g30887;
OX465278.1_Tachina_grossa_genome_assembly,_chromosome:_5	AUGUSTUS	start_codon	94445155	94445157	.	+	0	ID=g30887.t1.start1;Parent=g30887.t1;
OX465278.1_Tachina_grossa_genome_assembly,_chromosome:_5	AUGUSTUS	CDS	94445155	94445691	1	+	0	ID=g30887.t1.CDS1;Parent=g30887.t1;
OX465278.1_Tachina_grossa_genome_assembly,_chromosome:_5	AUGUSTUS	exon	94445155	94445691	.	+	.	ID=g30887.t1.exon1;Parent=g30887.t1;
OX465278.1_Tachina_grossa_genome_assembly,_chromosome:_5	AUGUSTUS	stop_codon	94445689	94445691	.	+	0	ID=g30887.t1.stop1;Parent=g30887.t1;
OX465278.1_Tachina_grossa_genome_assembly,_chromosome:_5	AUGUSTUS	gene	94445821	94446330	.	+	.	ID=g30888;
OX465278.1_Tachina_grossa_genome_assembly,_chromosome:_5	AUGUSTUS	mRNA	94445821	94446330	0.98	+	.	ID=g30888.t1;Parent=g30888;
OX465278.1_Tachina_grossa_genome_assembly,_chromosome:_5	AUGUSTUS	start_codon	94445821	94445823	.	+	0	ID=g30888.t1.start1;Parent=g30888.t1;
OX465278.1_Tachina_grossa_genome_assembly,_chromosome:_5	AUGUSTUS	CDS	94445821	94446330	0.98	+	0	ID=g30888.t1.CDS1;Parent=g30888.t1;
OX465278.1_Tachina_grossa_genome_assembly,_chromosome:_5	AUGUSTUS	exon	94445821	94446330	.	+	.	ID=g30888.t1.exon1;Parent=g30888.t1;
OX465278.1_Tachina_grossa_genome_assembly,_chromosome:_5	AUGUSTUS	stop_codon	94446328	94446330	.	+	0	ID=g30888.t1.stop1;Parent=g30888.t1;
OX465278.1_Tachina_grossa_genome_assembly,_chromosome:_5	AUGUSTUS	gene	94446769	94447935	.	+	.	ID=g30889;
OX465278.1_Tachina_grossa_genome_assembly,_chromosome:_5	AUGUSTUS	mRNA	94446769	94447935	0.97	+	.	ID=g30889.t1;Parent=g30889;
OX465278.1_Tachina_grossa_genome_assembly,_chromosome:_5	AUGUSTUS	start_codon	94446769	94446771	.	+	0	ID=g30889.t1.start1;Parent=g30889.t1;
OX465278.1_Tachina_grossa_genome_assembly,_chromosome:_5	AUGUSTUS	CDS	94446769	94447935	0.97	+	0	ID=g30889.t1.CDS1;Parent=g30889.t1;
OX465278.1_Tachina_grossa_genome_assembly,_chromosome:_5	AUGUSTUS	exon	94446769	94447935	.	+	.	ID=g30889.t1.exon1;Parent=g30889.t1;
OX465278.1_Tachina_grossa_genome_assembly,_chromosome:_5	AUGUSTUS	stop_codon	94447933	94447935	.	+	0	ID=g30889.t1.stop1;Parent=g30889.t1;
OX465278.1_Tachina_grossa_genome_assembly,_chromosome:_5	AUGUSTUS	gene	94451507	94452905	.	+	.	ID=g30890;
OX465278.1_Tachina_grossa_genome_assembly,_chromosome:_5	AUGUSTUS	mRNA	94451507	94452905	0.43	+	.	ID=g30890.t1;Parent=g30890;
OX465278.1_Tachina_grossa_genome_assembly,_chromosome:_5	AUGUSTUS	start_codon	94451507	94451509	.	+	0	ID=g30890.t1.start1;Parent=g30890.t1;
OX465278.1_Tachina_grossa_genome_assembly,_chromosome:_5	AUGUSTUS	CDS	94451507	94452005	0.64	+	0	ID=g30890.t1.CDS1;Parent=g30890.t1;
OX465278.1_Tachina_grossa_genome_assembly,_chromosome:_5	AUGUSTUS	exon	94451507	94452005	.	+	.	ID=g30890.t1.exon1;Parent=g30890.t1;
OX465278.1_Tachina_grossa_genome_assembly,_chromosome:_5	AUGUSTUS	intron	94452006	94452209	1	+	.	ID=g30890.t1.intron1;Parent=g30890.t1;
OX465278.1_Tachina_grossa_genome_assembly,_chromosome:_5	AUGUSTUS	CDS	94452210	94452741	0.67	+	2	ID=g30890.t1.CDS2;Parent=g30890.t1;
OX465278.1_Tachina_grossa_genome_assembly,_chromosome:_5	AUGUSTUS	exon	94452210	94452741	.	+	.	ID=g30890.t1.exon2;Parent=g30890.t1;
OX465278.1_Tachina_grossa_genome_assembly,_chromosome:_5	AUGUSTUS	intron	94452742	94452835	0.67	+	.	ID=g30890.t1.intron2;Parent=g30890.t1;
OX465278.1_Tachina_grossa_genome_assembly,_chromosome:_5	AUGUSTUS	CDS	94452836	94452905	0.67	+	1	ID=g30890.t1.CDS3;Parent=g30890.t1;
OX465278.1_Tachina_grossa_genome_assembly,_chromosome:_5	AUGUSTUS	exon	94452836	94452905	.	+	.	ID=g30890.t1.exon3;Parent=g30890.t1;
OX465278.1_Tachina_grossa_genome_assembly,_chromosome:_5	AUGUSTUS	stop_codon	94452903	94452905	.	+	0	ID=g30890.t1.stop1;Parent=g30890.t1;
OX465278.1_Tachina_grossa_genome_assembly,_chromosome:_5	AUGUSTUS	mRNA	94451507	94452905	0.28	+	.	ID=g30890.t2;Parent=g30890;
OX465278.1_Tachina_grossa_genome_assembly,_chromosome:_5	AUGUSTUS	start_codon	94451507	94451509	.	+	0	ID=g30890.t2.start1;Parent=g30890.t2;
OX465278.1_Tachina_grossa_genome_assembly,_chromosome:_5	AUGUSTUS	CDS	94451507	94451825	0.45	+	0	ID=g30890.t2.CDS1;Parent=g30890.t2;
OX465278.1_Tachina_grossa_genome_assembly,_chromosome:_5	AUGUSTUS	exon	94451507	94451825	.	+	.	ID=g30890.t2.exon1;Parent=g30890.t2;
OX465278.1_Tachina_grossa_genome_assembly,_chromosome:_5	AUGUSTUS	intron	94451826	94452209	0.86	+	.	ID=g30890.t2.intron1;Parent=g30890.t2;
OX465278.1_Tachina_grossa_genome_assembly,_chromosome:_5	AUGUSTUS	CDS	94452210	94452741	0.69	+	2	ID=g30890.t2.CDS2;Parent=g30890.t2;
OX465278.1_Tachina_grossa_genome_assembly,_chromosome:_5	AUGUSTUS	exon	94452210	94452741	.	+	.	ID=g30890.t2.exon2;Parent=g30890.t2;
OX465278.1_Tachina_grossa_genome_assembly,_chromosome:_5	AUGUSTUS	intron	94452742	94452835	0.72	+	.	ID=g30890.t2.intron2;Parent=g30890.t2;
OX465278.1_Tachina_grossa_genome_assembly,_chromosome:_5	AUGUSTUS	CDS	94452836	94452905	0.72	+	1	ID=g30890.t2.CDS3;Parent=g30890.t2;
OX465278.1_Tachina_grossa_genome_assembly,_chromosome:_5	AUGUSTUS	exon	94452836	94452905	.	+	.	ID=g30890.t2.exon3;Parent=g30890.t2;
OX465278.1_Tachina_grossa_genome_assembly,_chromosome:_5	AUGUSTUS	stop_codon	94452903	94452905	.	+	0	ID=g30890.t2.stop1;Parent=g30890.t2;
OX465278.1_Tachina_grossa_genome_assembly,_chromosome:_5	AUGUSTUS	gene	94467899	94468363	.	-	.	ID=g30891;
OX465278.1_Tachina_grossa_genome_assembly,_chromosome:_5	AUGUSTUS	mRNA	94467899	94468363	0.93	-	.	ID=g30891.t1;Parent=g30891;
OX465278.1_Tachina_grossa_genome_assembly,_chromosome:_5	AUGUSTUS	stop_codon	94467899	94467901	.	-	0	ID=g30891.t1.stop1;Parent=g30891.t1;
OX465278.1_Tachina_grossa_genome_assembly,_chromosome:_5	AUGUSTUS	CDS	94467899	94468363	0.93	-	0	ID=g30891.t1.CDS1;Parent=g30891.t1;
OX465278.1_Tachina_grossa_genome_assembly,_chromosome:_5	AUGUSTUS	exon	94467899	94468363	.	-	.	ID=g30891.t1.exon1;Parent=g30891.t1;
OX465278.1_Tachina_grossa_genome_assembly,_chromosome:_5	AUGUSTUS	start_codon	94468361	94468363	.	-	0	ID=g30891.t1.start1;Parent=g30891.t1;
OX465278.1_Tachina_grossa_genome_assembly,_chromosome:_5	AUGUSTUS	gene	94491253	94493170	.	+	.	ID=g30892;
OX465278.1_Tachina_grossa_genome_assembly,_chromosome:_5	AUGUSTUS	mRNA	94491253	94493170	0.49	+	.	ID=g30892.t1;Parent=g30892;
OX465278.1_Tachina_grossa_genome_assembly,_chromosome:_5	AUGUSTUS	start_codon	94491253	94491255	.	+	0	ID=g30892.t1.start1;Parent=g30892.t1;
OX465278.1_Tachina_grossa_genome_assembly,_chromosome:_5	AUGUSTUS	CDS	94491253	94491387	0.78	+	0	ID=g30892.t1.CDS1;Parent=g30892.t1;
OX465278.1_Tachina_grossa_genome_assembly,_chromosome:_5	AUGUSTUS	exon	94491253	94491387	.	+	.	ID=g30892.t1.exon1;Parent=g30892.t1;
OX465278.1_Tachina_grossa_genome_assembly,_chromosome:_5	AUGUSTUS	intron	94491388	94491545	0.74	+	.	ID=g30892.t1.intron1;Parent=g30892.t1;
OX465278.1_Tachina_grossa_genome_assembly,_chromosome:_5	AUGUSTUS	CDS	94491546	94491755	0.57	+	0	ID=g30892.t1.CDS2;Parent=g30892.t1;
OX465278.1_Tachina_grossa_genome_assembly,_chromosome:_5	AUGUSTUS	exon	94491546	94491755	.	+	.	ID=g30892.t1.exon2;Parent=g30892.t1;
OX465278.1_Tachina_grossa_genome_assembly,_chromosome:_5	AUGUSTUS	intron	94491756	94492178	0.65	+	.	ID=g30892.t1.intron2;Parent=g30892.t1;
OX465278.1_Tachina_grossa_genome_assembly,_chromosome:_5	AUGUSTUS	CDS	94492179	94492646	0.67	+	0	ID=g30892.t1.CDS3;Parent=g30892.t1;
OX465278.1_Tachina_grossa_genome_assembly,_chromosome:_5	AUGUSTUS	exon	94492179	94492646	.	+	.	ID=g30892.t1.exon3;Parent=g30892.t1;
OX465278.1_Tachina_grossa_genome_assembly,_chromosome:_5	AUGUSTUS	intron	94492647	94492963	0.86	+	.	ID=g30892.t1.intron3;Parent=g30892.t1;
OX465278.1_Tachina_grossa_genome_assembly,_chromosome:_5	AUGUSTUS	CDS	94492964	94493170	0.86	+	0	ID=g30892.t1.CDS4;Parent=g30892.t1;
OX465278.1_Tachina_grossa_genome_assembly,_chromosome:_5	AUGUSTUS	exon	94492964	94493170	.	+	.	ID=g30892.t1.exon4;Parent=g30892.t1;
OX465278.1_Tachina_grossa_genome_assembly,_chromosome:_5	AUGUSTUS	stop_codon	94493168	94493170	.	+	0	ID=g30892.t1.stop1;Parent=g30892.t1;
OX465278.1_Tachina_grossa_genome_assembly,_chromosome:_5	AUGUSTUS	mRNA	94491253	94493170	0.22	+	.	ID=g30892.t2;Parent=g30892;
OX465278.1_Tachina_grossa_genome_assembly,_chromosome:_5	AUGUSTUS	start_codon	94491253	94491255	.	+	0	ID=g30892.t2.start1;Parent=g30892.t2;
OX465278.1_Tachina_grossa_genome_assembly,_chromosome:_5	AUGUSTUS	CDS	94491253	94491392	0.39	+	0	ID=g30892.t2.CDS1;Parent=g30892.t2;
OX465278.1_Tachina_grossa_genome_assembly,_chromosome:_5	AUGUSTUS	exon	94491253	94491392	.	+	.	ID=g30892.t2.exon1;Parent=g30892.t2;
OX465278.1_Tachina_grossa_genome_assembly,_chromosome:_5	AUGUSTUS	intron	94491393	94492805	0.36	+	.	ID=g30892.t2.intron1;Parent=g30892.t2;
OX465278.1_Tachina_grossa_genome_assembly,_chromosome:_5	AUGUSTUS	CDS	94492806	94492971	0.49	+	1	ID=g30892.t2.CDS2;Parent=g30892.t2;
OX465278.1_Tachina_grossa_genome_assembly,_chromosome:_5	AUGUSTUS	exon	94492806	94492971	.	+	.	ID=g30892.t2.exon2;Parent=g30892.t2;
OX465278.1_Tachina_grossa_genome_assembly,_chromosome:_5	AUGUSTUS	intron	94492972	94493053	0.49	+	.	ID=g30892.t2.intron2;Parent=g30892.t2;
OX465278.1_Tachina_grossa_genome_assembly,_chromosome:_5	AUGUSTUS	CDS	94493054	94493170	0.49	+	0	ID=g30892.t2.CDS3;Parent=g30892.t2;
OX465278.1_Tachina_grossa_genome_assembly,_chromosome:_5	AUGUSTUS	exon	94493054	94493170	.	+	.	ID=g30892.t2.exon3;Parent=g30892.t2;
OX465278.1_Tachina_grossa_genome_assembly,_chromosome:_5	AUGUSTUS	stop_codon	94493168	94493170	.	+	0	ID=g30892.t2.stop1;Parent=g30892.t2;
OX465278.1_Tachina_grossa_genome_assembly,_chromosome:_5	AUGUSTUS	gene	94493195	94496289	.	+	.	ID=g30893;
OX465278.1_Tachina_grossa_genome_assembly,_chromosome:_5	AUGUSTUS	mRNA	94493195	94496289	0.95	+	.	ID=g30893.t1;Parent=g30893;
OX465278.1_Tachina_grossa_genome_assembly,_chromosome:_5	AUGUSTUS	start_codon	94493195	94493197	.	+	0	ID=g30893.t1.start1;Parent=g30893.t1;
OX465278.1_Tachina_grossa_genome_assembly,_chromosome:_5	AUGUSTUS	CDS	94493195	94493296	0.95	+	0	ID=g30893.t1.CDS1;Parent=g30893.t1;
OX465278.1_Tachina_grossa_genome_assembly,_chromosome:_5	AUGUSTUS	exon	94493195	94493296	.	+	.	ID=g30893.t1.exon1;Parent=g30893.t1;
OX465278.1_Tachina_grossa_genome_assembly,_chromosome:_5	AUGUSTUS	intron	94493297	94493894	0.95	+	.	ID=g30893.t1.intron1;Parent=g30893.t1;
OX465278.1_Tachina_grossa_genome_assembly,_chromosome:_5	AUGUSTUS	CDS	94493895	94494147	1	+	0	ID=g30893.t1.CDS2;Parent=g30893.t1;
OX465278.1_Tachina_grossa_genome_assembly,_chromosome:_5	AUGUSTUS	exon	94493895	94494147	.	+	.	ID=g30893.t1.exon2;Parent=g30893.t1;
OX465278.1_Tachina_grossa_genome_assembly,_chromosome:_5	AUGUSTUS	intron	94494148	94496272	1	+	.	ID=g30893.t1.intron2;Parent=g30893.t1;
OX465278.1_Tachina_grossa_genome_assembly,_chromosome:_5	AUGUSTUS	CDS	94496273	94496289	1	+	2	ID=g30893.t1.CDS3;Parent=g30893.t1;
OX465278.1_Tachina_grossa_genome_assembly,_chromosome:_5	AUGUSTUS	exon	94496273	94496289	.	+	.	ID=g30893.t1.exon3;Parent=g30893.t1;
OX465278.1_Tachina_grossa_genome_assembly,_chromosome:_5	AUGUSTUS	stop_codon	94496287	94496289	.	+	0	ID=g30893.t1.stop1;Parent=g30893.t1;
OX465278.1_Tachina_grossa_genome_assembly,_chromosome:_5	AUGUSTUS	gene	94504013	94504451	.	-	.	ID=g30894;
OX465278.1_Tachina_grossa_genome_assembly,_chromosome:_5	AUGUSTUS	mRNA	94504166	94504451	0.62	-	.	ID=g30894.t1;Parent=g30894;
OX465278.1_Tachina_grossa_genome_assembly,_chromosome:_5	AUGUSTUS	stop_codon	94504166	94504168	.	-	0	ID=g30894.t1.stop1;Parent=g30894.t1;
OX465278.1_Tachina_grossa_genome_assembly,_chromosome:_5	AUGUSTUS	CDS	94504166	94504354	1	-	0	ID=g30894.t1.CDS1;Parent=g30894.t1;
OX465278.1_Tachina_grossa_genome_assembly,_chromosome:_5	AUGUSTUS	exon	94504166	94504354	.	-	.	ID=g30894.t1.exon1;Parent=g30894.t1;
OX465278.1_Tachina_grossa_genome_assembly,_chromosome:_5	AUGUSTUS	intron	94504355	94504427	0.93	-	.	ID=g30894.t1.intron1;Parent=g30894.t1;
OX465278.1_Tachina_grossa_genome_assembly,_chromosome:_5	AUGUSTUS	CDS	94504428	94504451	0.62	-	0	ID=g30894.t1.CDS2;Parent=g30894.t1;
OX465278.1_Tachina_grossa_genome_assembly,_chromosome:_5	AUGUSTUS	exon	94504428	94504451	.	-	.	ID=g30894.t1.exon2;Parent=g30894.t1;
OX465278.1_Tachina_grossa_genome_assembly,_chromosome:_5	AUGUSTUS	start_codon	94504449	94504451	.	-	0	ID=g30894.t1.start1;Parent=g30894.t1;
OX465278.1_Tachina_grossa_genome_assembly,_chromosome:_5	AUGUSTUS	mRNA	94504013	94504363	0.27	-	.	ID=g30894.t2;Parent=g30894;
OX465278.1_Tachina_grossa_genome_assembly,_chromosome:_5	AUGUSTUS	stop_codon	94504013	94504015	.	-	0	ID=g30894.t2.stop1;Parent=g30894.t2;
OX465278.1_Tachina_grossa_genome_assembly,_chromosome:_5	AUGUSTUS	CDS	94504013	94504104	0.39	-	2	ID=g30894.t2.CDS1;Parent=g30894.t2;
OX465278.1_Tachina_grossa_genome_assembly,_chromosome:_5	AUGUSTUS	exon	94504013	94504104	.	-	.	ID=g30894.t2.exon1;Parent=g30894.t2;
OX465278.1_Tachina_grossa_genome_assembly,_chromosome:_5	AUGUSTUS	intron	94504105	94504173	0.39	-	.	ID=g30894.t2.intron1;Parent=g30894.t2;
OX465278.1_Tachina_grossa_genome_assembly,_chromosome:_5	AUGUSTUS	CDS	94504174	94504363	0.27	-	0	ID=g30894.t2.CDS2;Parent=g30894.t2;
OX465278.1_Tachina_grossa_genome_assembly,_chromosome:_5	AUGUSTUS	exon	94504174	94504363	.	-	.	ID=g30894.t2.exon2;Parent=g30894.t2;
OX465278.1_Tachina_grossa_genome_assembly,_chromosome:_5	AUGUSTUS	start_codon	94504361	94504363	.	-	0	ID=g30894.t2.start1;Parent=g30894.t2;
OX465278.1_Tachina_grossa_genome_assembly,_chromosome:_5	AUGUSTUS	gene	94561151	94562120	.	-	.	ID=g30895;
OX465278.1_Tachina_grossa_genome_assembly,_chromosome:_5	AUGUSTUS	mRNA	94561151	94562120	0.59	-	.	ID=g30895.t1;Parent=g30895;
OX465278.1_Tachina_grossa_genome_assembly,_chromosome:_5	AUGUSTUS	stop_codon	94561151	94561153	.	-	0	ID=g30895.t1.stop1;Parent=g30895.t1;
OX465278.1_Tachina_grossa_genome_assembly,_chromosome:_5	AUGUSTUS	CDS	94561151	94561386	0.65	-	2	ID=g30895.t1.CDS1;Parent=g30895.t1;
OX465278.1_Tachina_grossa_genome_assembly,_chromosome:_5	AUGUSTUS	exon	94561151	94561386	.	-	.	ID=g30895.t1.exon1;Parent=g30895.t1;
OX465278.1_Tachina_grossa_genome_assembly,_chromosome:_5	AUGUSTUS	intron	94561387	94561981	0.59	-	.	ID=g30895.t1.intron1;Parent=g30895.t1;
OX465278.1_Tachina_grossa_genome_assembly,_chromosome:_5	AUGUSTUS	CDS	94561982	94562120	0.6	-	0	ID=g30895.t1.CDS2;Parent=g30895.t1;
OX465278.1_Tachina_grossa_genome_assembly,_chromosome:_5	AUGUSTUS	exon	94561982	94562120	.	-	.	ID=g30895.t1.exon2;Parent=g30895.t1;
OX465278.1_Tachina_grossa_genome_assembly,_chromosome:_5	AUGUSTUS	start_codon	94562118	94562120	.	-	0	ID=g30895.t1.start1;Parent=g30895.t1;
OX465278.1_Tachina_grossa_genome_assembly,_chromosome:_5	AUGUSTUS	gene	94583652	94612914	.	-	.	ID=g30896;
OX465278.1_Tachina_grossa_genome_assembly,_chromosome:_5	AUGUSTUS	mRNA	94583652	94612914	0.29	-	.	ID=g30896.t1;Parent=g30896;
OX465278.1_Tachina_grossa_genome_assembly,_chromosome:_5	AUGUSTUS	stop_codon	94583652	94583654	.	-	0	ID=g30896.t1.stop1;Parent=g30896.t1;
OX465278.1_Tachina_grossa_genome_assembly,_chromosome:_5	AUGUSTUS	CDS	94583652	94583671	0.36	-	2	ID=g30896.t1.CDS1;Parent=g30896.t1;
OX465278.1_Tachina_grossa_genome_assembly,_chromosome:_5	AUGUSTUS	exon	94583652	94583671	.	-	.	ID=g30896.t1.exon1;Parent=g30896.t1;
OX465278.1_Tachina_grossa_genome_assembly,_chromosome:_5	AUGUSTUS	intron	94583672	94610065	0.36	-	.	ID=g30896.t1.intron1;Parent=g30896.t1;
OX465278.1_Tachina_grossa_genome_assembly,_chromosome:_5	AUGUSTUS	CDS	94610066	94611589	0.99	-	2	ID=g30896.t1.CDS2;Parent=g30896.t1;
OX465278.1_Tachina_grossa_genome_assembly,_chromosome:_5	AUGUSTUS	exon	94610066	94611589	.	-	.	ID=g30896.t1.exon2;Parent=g30896.t1;
OX465278.1_Tachina_grossa_genome_assembly,_chromosome:_5	AUGUSTUS	intron	94611590	94612889	0.84	-	.	ID=g30896.t1.intron2;Parent=g30896.t1;
OX465278.1_Tachina_grossa_genome_assembly,_chromosome:_5	AUGUSTUS	CDS	94612890	94612914	0.84	-	0	ID=g30896.t1.CDS3;Parent=g30896.t1;
OX465278.1_Tachina_grossa_genome_assembly,_chromosome:_5	AUGUSTUS	exon	94612890	94612914	.	-	.	ID=g30896.t1.exon3;Parent=g30896.t1;
OX465278.1_Tachina_grossa_genome_assembly,_chromosome:_5	AUGUSTUS	start_codon	94612912	94612914	.	-	0	ID=g30896.t1.start1;Parent=g30896.t1;
OX465278.1_Tachina_grossa_genome_assembly,_chromosome:_5	AUGUSTUS	gene	94614234	94615418	.	-	.	ID=g30897;
OX465278.1_Tachina_grossa_genome_assembly,_chromosome:_5	AUGUSTUS	mRNA	94614234	94615418	1	-	.	ID=g30897.t1;Parent=g30897;
OX465278.1_Tachina_grossa_genome_assembly,_chromosome:_5	AUGUSTUS	stop_codon	94614234	94614236	.	-	0	ID=g30897.t1.stop1;Parent=g30897.t1;
OX465278.1_Tachina_grossa_genome_assembly,_chromosome:_5	AUGUSTUS	CDS	94614234	94614267	1	-	1	ID=g30897.t1.CDS1;Parent=g30897.t1;
OX465278.1_Tachina_grossa_genome_assembly,_chromosome:_5	AUGUSTUS	exon	94614234	94614267	.	-	.	ID=g30897.t1.exon1;Parent=g30897.t1;
OX465278.1_Tachina_grossa_genome_assembly,_chromosome:_5	AUGUSTUS	intron	94614268	94614345	1	-	.	ID=g30897.t1.intron1;Parent=g30897.t1;
OX465278.1_Tachina_grossa_genome_assembly,_chromosome:_5	AUGUSTUS	CDS	94614346	94614662	1	-	0	ID=g30897.t1.CDS2;Parent=g30897.t1;
OX465278.1_Tachina_grossa_genome_assembly,_chromosome:_5	AUGUSTUS	exon	94614346	94614662	.	-	.	ID=g30897.t1.exon2;Parent=g30897.t1;
OX465278.1_Tachina_grossa_genome_assembly,_chromosome:_5	AUGUSTUS	intron	94614663	94614727	1	-	.	ID=g30897.t1.intron2;Parent=g30897.t1;
OX465278.1_Tachina_grossa_genome_assembly,_chromosome:_5	AUGUSTUS	CDS	94614728	94615204	1	-	0	ID=g30897.t1.CDS3;Parent=g30897.t1;
OX465278.1_Tachina_grossa_genome_assembly,_chromosome:_5	AUGUSTUS	exon	94614728	94615204	.	-	.	ID=g30897.t1.exon3;Parent=g30897.t1;
OX465278.1_Tachina_grossa_genome_assembly,_chromosome:_5	AUGUSTUS	intron	94615205	94615271	1	-	.	ID=g30897.t1.intron3;Parent=g30897.t1;
OX465278.1_Tachina_grossa_genome_assembly,_chromosome:_5	AUGUSTUS	CDS	94615272	94615418	1	-	0	ID=g30897.t1.CDS4;Parent=g30897.t1;
OX465278.1_Tachina_grossa_genome_assembly,_chromosome:_5	AUGUSTUS	exon	94615272	94615418	.	-	.	ID=g30897.t1.exon4;Parent=g30897.t1;
OX465278.1_Tachina_grossa_genome_assembly,_chromosome:_5	AUGUSTUS	start_codon	94615416	94615418	.	-	0	ID=g30897.t1.start1;Parent=g30897.t1;
OX465278.1_Tachina_grossa_genome_assembly,_chromosome:_5	GeneMark.hmm3	mRNA	94614342	94615418	.	-	.	ID=g30897.t2;Parent=g30897;
OX465278.1_Tachina_grossa_genome_assembly,_chromosome:_5	GeneMark.hmm3	stop_codon	94614342	94614344	.	-	0	ID=g30897.t2.stop1;Parent=g30897.t2;
OX465278.1_Tachina_grossa_genome_assembly,_chromosome:_5	GeneMark.hmm3	CDS	94614342	94614662	.	-	0	ID=g30897.t2.CDS1;Parent=g30897.t2;
OX465278.1_Tachina_grossa_genome_assembly,_chromosome:_5	GeneMark.hmm3	exon	94614342	94614662	0	-	.	ID=g30897.t2.exon1;Parent=g30897.t2;
OX465278.1_Tachina_grossa_genome_assembly,_chromosome:_5	GeneMark.hmm3	intron	94614663	94614727	.	-	0	ID=g30897.t2.intron1;Parent=g30897.t2;
OX465278.1_Tachina_grossa_genome_assembly,_chromosome:_5	GeneMark.hmm3	CDS	94614728	94615204	.	-	0	ID=g30897.t2.CDS2;Parent=g30897.t2;
OX465278.1_Tachina_grossa_genome_assembly,_chromosome:_5	GeneMark.hmm3	exon	94614728	94615204	0	-	.	ID=g30897.t2.exon2;Parent=g30897.t2;
OX465278.1_Tachina_grossa_genome_assembly,_chromosome:_5	GeneMark.hmm3	intron	94615205	94615271	.	-	0	ID=g30897.t2.intron2;Parent=g30897.t2;
OX465278.1_Tachina_grossa_genome_assembly,_chromosome:_5	GeneMark.hmm3	CDS	94615272	94615418	.	-	0	ID=g30897.t2.CDS3;Parent=g30897.t2;
OX465278.1_Tachina_grossa_genome_assembly,_chromosome:_5	GeneMark.hmm3	exon	94615272	94615418	0	-	.	ID=g30897.t2.exon3;Parent=g30897.t2;
OX465278.1_Tachina_grossa_genome_assembly,_chromosome:_5	GeneMark.hmm3	start_codon	94615416	94615418	.	-	0	ID=g30897.t2.start1;Parent=g30897.t2;
OX465278.1_Tachina_grossa_genome_assembly,_chromosome:_5	AUGUSTUS	gene	94632109	94632402	.	+	.	ID=g30898;
OX465278.1_Tachina_grossa_genome_assembly,_chromosome:_5	AUGUSTUS	mRNA	94632109	94632402	1	+	.	ID=g30898.t1;Parent=g30898;
OX465278.1_Tachina_grossa_genome_assembly,_chromosome:_5	AUGUSTUS	start_codon	94632109	94632111	.	+	0	ID=g30898.t1.start1;Parent=g30898.t1;
OX465278.1_Tachina_grossa_genome_assembly,_chromosome:_5	AUGUSTUS	CDS	94632109	94632402	1	+	0	ID=g30898.t1.CDS1;Parent=g30898.t1;
OX465278.1_Tachina_grossa_genome_assembly,_chromosome:_5	AUGUSTUS	exon	94632109	94632402	.	+	.	ID=g30898.t1.exon1;Parent=g30898.t1;
OX465278.1_Tachina_grossa_genome_assembly,_chromosome:_5	AUGUSTUS	stop_codon	94632400	94632402	.	+	0	ID=g30898.t1.stop1;Parent=g30898.t1;
OX465278.1_Tachina_grossa_genome_assembly,_chromosome:_5	AUGUSTUS	gene	94632443	94632895	.	+	.	ID=g30899;
OX465278.1_Tachina_grossa_genome_assembly,_chromosome:_5	AUGUSTUS	mRNA	94632443	94632895	0.99	+	.	ID=g30899.t1;Parent=g30899;
OX465278.1_Tachina_grossa_genome_assembly,_chromosome:_5	AUGUSTUS	start_codon	94632443	94632445	.	+	0	ID=g30899.t1.start1;Parent=g30899.t1;
OX465278.1_Tachina_grossa_genome_assembly,_chromosome:_5	AUGUSTUS	CDS	94632443	94632895	0.99	+	0	ID=g30899.t1.CDS1;Parent=g30899.t1;
OX465278.1_Tachina_grossa_genome_assembly,_chromosome:_5	AUGUSTUS	exon	94632443	94632895	.	+	.	ID=g30899.t1.exon1;Parent=g30899.t1;
OX465278.1_Tachina_grossa_genome_assembly,_chromosome:_5	AUGUSTUS	stop_codon	94632893	94632895	.	+	0	ID=g30899.t1.stop1;Parent=g30899.t1;
OX465278.1_Tachina_grossa_genome_assembly,_chromosome:_5	AUGUSTUS	gene	94632994	94633230	.	+	.	ID=g30900;
OX465278.1_Tachina_grossa_genome_assembly,_chromosome:_5	AUGUSTUS	mRNA	94632994	94633230	0.95	+	.	ID=g30900.t1;Parent=g30900;
OX465278.1_Tachina_grossa_genome_assembly,_chromosome:_5	AUGUSTUS	start_codon	94632994	94632996	.	+	0	ID=g30900.t1.start1;Parent=g30900.t1;
OX465278.1_Tachina_grossa_genome_assembly,_chromosome:_5	AUGUSTUS	CDS	94632994	94633230	0.95	+	0	ID=g30900.t1.CDS1;Parent=g30900.t1;
OX465278.1_Tachina_grossa_genome_assembly,_chromosome:_5	AUGUSTUS	exon	94632994	94633230	.	+	.	ID=g30900.t1.exon1;Parent=g30900.t1;
OX465278.1_Tachina_grossa_genome_assembly,_chromosome:_5	AUGUSTUS	stop_codon	94633228	94633230	.	+	0	ID=g30900.t1.stop1;Parent=g30900.t1;
OX465278.1_Tachina_grossa_genome_assembly,_chromosome:_5	AUGUSTUS	gene	94642265	94642959	.	-	.	ID=g30901;
OX465278.1_Tachina_grossa_genome_assembly,_chromosome:_5	AUGUSTUS	mRNA	94642265	94642959	0.86	-	.	ID=g30901.t1;Parent=g30901;
OX465278.1_Tachina_grossa_genome_assembly,_chromosome:_5	AUGUSTUS	stop_codon	94642265	94642267	.	-	0	ID=g30901.t1.stop1;Parent=g30901.t1;
OX465278.1_Tachina_grossa_genome_assembly,_chromosome:_5	AUGUSTUS	CDS	94642265	94642687	0.99	-	0	ID=g30901.t1.CDS1;Parent=g30901.t1;
OX465278.1_Tachina_grossa_genome_assembly,_chromosome:_5	AUGUSTUS	exon	94642265	94642687	.	-	.	ID=g30901.t1.exon1;Parent=g30901.t1;
OX465278.1_Tachina_grossa_genome_assembly,_chromosome:_5	AUGUSTUS	intron	94642688	94642752	0.86	-	.	ID=g30901.t1.intron1;Parent=g30901.t1;
OX465278.1_Tachina_grossa_genome_assembly,_chromosome:_5	AUGUSTUS	CDS	94642753	94642959	0.86	-	0	ID=g30901.t1.CDS2;Parent=g30901.t1;
OX465278.1_Tachina_grossa_genome_assembly,_chromosome:_5	AUGUSTUS	exon	94642753	94642959	.	-	.	ID=g30901.t1.exon2;Parent=g30901.t1;
OX465278.1_Tachina_grossa_genome_assembly,_chromosome:_5	AUGUSTUS	start_codon	94642957	94642959	.	-	0	ID=g30901.t1.start1;Parent=g30901.t1;
OX465278.1_Tachina_grossa_genome_assembly,_chromosome:_5	AUGUSTUS	gene	94709898	94710847	.	-	.	ID=g30902;
OX465278.1_Tachina_grossa_genome_assembly,_chromosome:_5	AUGUSTUS	mRNA	94709898	94710847	0.96	-	.	ID=g30902.t1;Parent=g30902;
OX465278.1_Tachina_grossa_genome_assembly,_chromosome:_5	AUGUSTUS	stop_codon	94709898	94709900	.	-	0	ID=g30902.t1.stop1;Parent=g30902.t1;
OX465278.1_Tachina_grossa_genome_assembly,_chromosome:_5	AUGUSTUS	CDS	94709898	94710474	0.96	-	1	ID=g30902.t1.CDS1;Parent=g30902.t1;
OX465278.1_Tachina_grossa_genome_assembly,_chromosome:_5	AUGUSTUS	exon	94709898	94710474	.	-	.	ID=g30902.t1.exon1;Parent=g30902.t1;
OX465278.1_Tachina_grossa_genome_assembly,_chromosome:_5	AUGUSTUS	intron	94710475	94710545	0.96	-	.	ID=g30902.t1.intron1;Parent=g30902.t1;
OX465278.1_Tachina_grossa_genome_assembly,_chromosome:_5	AUGUSTUS	CDS	94710546	94710847	0.96	-	0	ID=g30902.t1.CDS2;Parent=g30902.t1;
OX465278.1_Tachina_grossa_genome_assembly,_chromosome:_5	AUGUSTUS	exon	94710546	94710847	.	-	.	ID=g30902.t1.exon2;Parent=g30902.t1;
OX465278.1_Tachina_grossa_genome_assembly,_chromosome:_5	AUGUSTUS	start_codon	94710845	94710847	.	-	0	ID=g30902.t1.start1;Parent=g30902.t1;
OX465278.1_Tachina_grossa_genome_assembly,_chromosome:_5	AUGUSTUS	gene	94711648	94711935	.	-	.	ID=g30903;
OX465278.1_Tachina_grossa_genome_assembly,_chromosome:_5	AUGUSTUS	mRNA	94711648	94711935	1	-	.	ID=g30903.t1;Parent=g30903;
OX465278.1_Tachina_grossa_genome_assembly,_chromosome:_5	AUGUSTUS	stop_codon	94711648	94711650	.	-	0	ID=g30903.t1.stop1;Parent=g30903.t1;
OX465278.1_Tachina_grossa_genome_assembly,_chromosome:_5	AUGUSTUS	CDS	94711648	94711935	1	-	0	ID=g30903.t1.CDS1;Parent=g30903.t1;
OX465278.1_Tachina_grossa_genome_assembly,_chromosome:_5	AUGUSTUS	exon	94711648	94711935	.	-	.	ID=g30903.t1.exon1;Parent=g30903.t1;
OX465278.1_Tachina_grossa_genome_assembly,_chromosome:_5	AUGUSTUS	start_codon	94711933	94711935	.	-	0	ID=g30903.t1.start1;Parent=g30903.t1;
OX465278.1_Tachina_grossa_genome_assembly,_chromosome:_5	AUGUSTUS	gene	94755809	94756267	.	-	.	ID=g30904;
OX465278.1_Tachina_grossa_genome_assembly,_chromosome:_5	AUGUSTUS	mRNA	94755809	94756267	0.92	-	.	ID=g30904.t1;Parent=g30904;
OX465278.1_Tachina_grossa_genome_assembly,_chromosome:_5	AUGUSTUS	stop_codon	94755809	94755811	.	-	0	ID=g30904.t1.stop1;Parent=g30904.t1;
OX465278.1_Tachina_grossa_genome_assembly,_chromosome:_5	AUGUSTUS	CDS	94755809	94755912	1	-	2	ID=g30904.t1.CDS1;Parent=g30904.t1;
OX465278.1_Tachina_grossa_genome_assembly,_chromosome:_5	AUGUSTUS	exon	94755809	94755912	.	-	.	ID=g30904.t1.exon1;Parent=g30904.t1;
OX465278.1_Tachina_grossa_genome_assembly,_chromosome:_5	AUGUSTUS	intron	94755913	94756146	0.92	-	.	ID=g30904.t1.intron1;Parent=g30904.t1;
OX465278.1_Tachina_grossa_genome_assembly,_chromosome:_5	AUGUSTUS	CDS	94756147	94756267	0.92	-	0	ID=g30904.t1.CDS2;Parent=g30904.t1;
OX465278.1_Tachina_grossa_genome_assembly,_chromosome:_5	AUGUSTUS	exon	94756147	94756267	.	-	.	ID=g30904.t1.exon2;Parent=g30904.t1;
OX465278.1_Tachina_grossa_genome_assembly,_chromosome:_5	AUGUSTUS	start_codon	94756265	94756267	.	-	0	ID=g30904.t1.start1;Parent=g30904.t1;
OX465278.1_Tachina_grossa_genome_assembly,_chromosome:_5	AUGUSTUS	gene	94780859	94781311	.	+	.	ID=g30905;
OX465278.1_Tachina_grossa_genome_assembly,_chromosome:_5	AUGUSTUS	mRNA	94780859	94781311	1	+	.	ID=g30905.t1;Parent=g30905;
OX465278.1_Tachina_grossa_genome_assembly,_chromosome:_5	AUGUSTUS	start_codon	94780859	94780861	.	+	0	ID=g30905.t1.start1;Parent=g30905.t1;
OX465278.1_Tachina_grossa_genome_assembly,_chromosome:_5	AUGUSTUS	CDS	94780859	94781311	1	+	0	ID=g30905.t1.CDS1;Parent=g30905.t1;
OX465278.1_Tachina_grossa_genome_assembly,_chromosome:_5	AUGUSTUS	exon	94780859	94781311	.	+	.	ID=g30905.t1.exon1;Parent=g30905.t1;
OX465278.1_Tachina_grossa_genome_assembly,_chromosome:_5	AUGUSTUS	stop_codon	94781309	94781311	.	+	0	ID=g30905.t1.stop1;Parent=g30905.t1;
OX465278.1_Tachina_grossa_genome_assembly,_chromosome:_5	AUGUSTUS	gene	94819709	94820149	.	-	.	ID=g30906;
OX465278.1_Tachina_grossa_genome_assembly,_chromosome:_5	AUGUSTUS	mRNA	94819709	94820149	0.41	-	.	ID=g30906.t1;Parent=g30906;
OX465278.1_Tachina_grossa_genome_assembly,_chromosome:_5	AUGUSTUS	stop_codon	94819709	94819711	.	-	0	ID=g30906.t1.stop1;Parent=g30906.t1;
OX465278.1_Tachina_grossa_genome_assembly,_chromosome:_5	AUGUSTUS	CDS	94819709	94820149	0.41	-	0	ID=g30906.t1.CDS1;Parent=g30906.t1;
OX465278.1_Tachina_grossa_genome_assembly,_chromosome:_5	AUGUSTUS	exon	94819709	94820149	.	-	.	ID=g30906.t1.exon1;Parent=g30906.t1;
OX465278.1_Tachina_grossa_genome_assembly,_chromosome:_5	AUGUSTUS	start_codon	94820147	94820149	.	-	0	ID=g30906.t1.start1;Parent=g30906.t1;
OX465278.1_Tachina_grossa_genome_assembly,_chromosome:_5	AUGUSTUS	gene	94819709	94822514	.	-	.	ID=g30907;
OX465278.1_Tachina_grossa_genome_assembly,_chromosome:_5	AUGUSTUS	mRNA	94820364	94822514	0.57	-	.	ID=g30907.t1;Parent=g30907;
OX465278.1_Tachina_grossa_genome_assembly,_chromosome:_5	AUGUSTUS	stop_codon	94820364	94820366	.	-	0	ID=g30907.t1.stop1;Parent=g30907.t1;
OX465278.1_Tachina_grossa_genome_assembly,_chromosome:_5	AUGUSTUS	CDS	94820364	94822514	0.57	-	0	ID=g30907.t1.CDS1;Parent=g30907.t1;
OX465278.1_Tachina_grossa_genome_assembly,_chromosome:_5	AUGUSTUS	exon	94820364	94822514	.	-	.	ID=g30907.t1.exon1;Parent=g30907.t1;
OX465278.1_Tachina_grossa_genome_assembly,_chromosome:_5	AUGUSTUS	start_codon	94822512	94822514	.	-	0	ID=g30907.t1.start1;Parent=g30907.t1;
OX465278.1_Tachina_grossa_genome_assembly,_chromosome:_5	AUGUSTUS	mRNA	94819709	94821923	0.24	-	.	ID=g30907.t2;Parent=g30907;
OX465278.1_Tachina_grossa_genome_assembly,_chromosome:_5	AUGUSTUS	stop_codon	94819709	94819711	.	-	0	ID=g30907.t2.stop1;Parent=g30907.t2;
OX465278.1_Tachina_grossa_genome_assembly,_chromosome:_5	AUGUSTUS	CDS	94819709	94819721	0.54	-	1	ID=g30907.t2.CDS1;Parent=g30907.t2;
OX465278.1_Tachina_grossa_genome_assembly,_chromosome:_5	AUGUSTUS	exon	94819709	94819721	.	-	.	ID=g30907.t2.exon1;Parent=g30907.t2;
OX465278.1_Tachina_grossa_genome_assembly,_chromosome:_5	AUGUSTUS	intron	94819722	94821168	0.24	-	.	ID=g30907.t2.intron1;Parent=g30907.t2;
OX465278.1_Tachina_grossa_genome_assembly,_chromosome:_5	AUGUSTUS	CDS	94821169	94821923	0.41	-	0	ID=g30907.t2.CDS2;Parent=g30907.t2;
OX465278.1_Tachina_grossa_genome_assembly,_chromosome:_5	AUGUSTUS	exon	94821169	94821923	.	-	.	ID=g30907.t2.exon2;Parent=g30907.t2;
OX465278.1_Tachina_grossa_genome_assembly,_chromosome:_5	AUGUSTUS	start_codon	94821921	94821923	.	-	0	ID=g30907.t2.start1;Parent=g30907.t2;
OX465278.1_Tachina_grossa_genome_assembly,_chromosome:_5	AUGUSTUS	mRNA	94819709	94822514	0.2	-	.	ID=g30907.t3;Parent=g30907;
OX465278.1_Tachina_grossa_genome_assembly,_chromosome:_5	AUGUSTUS	stop_codon	94819709	94819711	.	-	0	ID=g30907.t3.stop1;Parent=g30907.t3;
OX465278.1_Tachina_grossa_genome_assembly,_chromosome:_5	AUGUSTUS	CDS	94819709	94819721	0.55	-	1	ID=g30907.t3.CDS1;Parent=g30907.t3;
OX465278.1_Tachina_grossa_genome_assembly,_chromosome:_5	AUGUSTUS	exon	94819709	94819721	.	-	.	ID=g30907.t3.exon1;Parent=g30907.t3;
OX465278.1_Tachina_grossa_genome_assembly,_chromosome:_5	AUGUSTUS	intron	94819722	94821168	0.2	-	.	ID=g30907.t3.intron1;Parent=g30907.t3;
OX465278.1_Tachina_grossa_genome_assembly,_chromosome:_5	AUGUSTUS	CDS	94821169	94822514	0.36	-	0	ID=g30907.t3.CDS2;Parent=g30907.t3;
OX465278.1_Tachina_grossa_genome_assembly,_chromosome:_5	AUGUSTUS	exon	94821169	94822514	.	-	.	ID=g30907.t3.exon2;Parent=g30907.t3;
OX465278.1_Tachina_grossa_genome_assembly,_chromosome:_5	AUGUSTUS	start_codon	94822512	94822514	.	-	0	ID=g30907.t3.start1;Parent=g30907.t3;
OX465278.1_Tachina_grossa_genome_assembly,_chromosome:_5	AUGUSTUS	gene	94822639	94822866	.	-	.	ID=g30908;
OX465278.1_Tachina_grossa_genome_assembly,_chromosome:_5	AUGUSTUS	mRNA	94822639	94822866	1	-	.	ID=g30908.t1;Parent=g30908;
OX465278.1_Tachina_grossa_genome_assembly,_chromosome:_5	AUGUSTUS	stop_codon	94822639	94822641	.	-	0	ID=g30908.t1.stop1;Parent=g30908.t1;
OX465278.1_Tachina_grossa_genome_assembly,_chromosome:_5	AUGUSTUS	CDS	94822639	94822866	1	-	0	ID=g30908.t1.CDS1;Parent=g30908.t1;
OX465278.1_Tachina_grossa_genome_assembly,_chromosome:_5	AUGUSTUS	exon	94822639	94822866	.	-	.	ID=g30908.t1.exon1;Parent=g30908.t1;
OX465278.1_Tachina_grossa_genome_assembly,_chromosome:_5	AUGUSTUS	start_codon	94822864	94822866	.	-	0	ID=g30908.t1.start1;Parent=g30908.t1;
OX465278.1_Tachina_grossa_genome_assembly,_chromosome:_5	AUGUSTUS	gene	94844479	94850393	.	+	.	ID=g30909;
OX465278.1_Tachina_grossa_genome_assembly,_chromosome:_5	AUGUSTUS	mRNA	94844479	94850393	0.96	+	.	ID=g30909.t1;Parent=g30909;
OX465278.1_Tachina_grossa_genome_assembly,_chromosome:_5	AUGUSTUS	start_codon	94844479	94844481	.	+	0	ID=g30909.t1.start1;Parent=g30909.t1;
OX465278.1_Tachina_grossa_genome_assembly,_chromosome:_5	AUGUSTUS	CDS	94844479	94844508	1	+	0	ID=g30909.t1.CDS1;Parent=g30909.t1;
OX465278.1_Tachina_grossa_genome_assembly,_chromosome:_5	AUGUSTUS	exon	94844479	94844508	.	+	.	ID=g30909.t1.exon1;Parent=g30909.t1;
OX465278.1_Tachina_grossa_genome_assembly,_chromosome:_5	AUGUSTUS	intron	94844509	94844574	1	+	.	ID=g30909.t1.intron1;Parent=g30909.t1;
OX465278.1_Tachina_grossa_genome_assembly,_chromosome:_5	AUGUSTUS	CDS	94844575	94844720	1	+	0	ID=g30909.t1.CDS2;Parent=g30909.t1;
OX465278.1_Tachina_grossa_genome_assembly,_chromosome:_5	AUGUSTUS	exon	94844575	94844720	.	+	.	ID=g30909.t1.exon2;Parent=g30909.t1;
OX465278.1_Tachina_grossa_genome_assembly,_chromosome:_5	AUGUSTUS	intron	94844721	94845212	0.96	+	.	ID=g30909.t1.intron2;Parent=g30909.t1;
OX465278.1_Tachina_grossa_genome_assembly,_chromosome:_5	AUGUSTUS	CDS	94845213	94845536	0.96	+	1	ID=g30909.t1.CDS3;Parent=g30909.t1;
OX465278.1_Tachina_grossa_genome_assembly,_chromosome:_5	AUGUSTUS	exon	94845213	94845536	.	+	.	ID=g30909.t1.exon3;Parent=g30909.t1;
OX465278.1_Tachina_grossa_genome_assembly,_chromosome:_5	AUGUSTUS	intron	94845537	94848674	1	+	.	ID=g30909.t1.intron3;Parent=g30909.t1;
OX465278.1_Tachina_grossa_genome_assembly,_chromosome:_5	AUGUSTUS	CDS	94848675	94849269	1	+	1	ID=g30909.t1.CDS4;Parent=g30909.t1;
OX465278.1_Tachina_grossa_genome_assembly,_chromosome:_5	AUGUSTUS	exon	94848675	94849269	.	+	.	ID=g30909.t1.exon4;Parent=g30909.t1;
OX465278.1_Tachina_grossa_genome_assembly,_chromosome:_5	AUGUSTUS	intron	94849270	94849333	1	+	.	ID=g30909.t1.intron4;Parent=g30909.t1;
OX465278.1_Tachina_grossa_genome_assembly,_chromosome:_5	AUGUSTUS	CDS	94849334	94850083	1	+	0	ID=g30909.t1.CDS5;Parent=g30909.t1;
OX465278.1_Tachina_grossa_genome_assembly,_chromosome:_5	AUGUSTUS	exon	94849334	94850083	.	+	.	ID=g30909.t1.exon5;Parent=g30909.t1;
OX465278.1_Tachina_grossa_genome_assembly,_chromosome:_5	AUGUSTUS	intron	94850084	94850258	1	+	.	ID=g30909.t1.intron5;Parent=g30909.t1;
OX465278.1_Tachina_grossa_genome_assembly,_chromosome:_5	AUGUSTUS	CDS	94850259	94850393	1	+	0	ID=g30909.t1.CDS6;Parent=g30909.t1;
OX465278.1_Tachina_grossa_genome_assembly,_chromosome:_5	AUGUSTUS	exon	94850259	94850393	.	+	.	ID=g30909.t1.exon6;Parent=g30909.t1;
OX465278.1_Tachina_grossa_genome_assembly,_chromosome:_5	AUGUSTUS	stop_codon	94850391	94850393	.	+	0	ID=g30909.t1.stop1;Parent=g30909.t1;
OX465278.1_Tachina_grossa_genome_assembly,_chromosome:_5	AUGUSTUS	mRNA	94844479	94850393	0.95	+	.	ID=g30909.t2;Parent=g30909;
OX465278.1_Tachina_grossa_genome_assembly,_chromosome:_5	AUGUSTUS	start_codon	94844479	94844481	.	+	0	ID=g30909.t2.start1;Parent=g30909.t2;
OX465278.1_Tachina_grossa_genome_assembly,_chromosome:_5	AUGUSTUS	CDS	94844479	94844508	1	+	0	ID=g30909.t2.CDS1;Parent=g30909.t2;
OX465278.1_Tachina_grossa_genome_assembly,_chromosome:_5	AUGUSTUS	exon	94844479	94844508	.	+	.	ID=g30909.t2.exon1;Parent=g30909.t2;
OX465278.1_Tachina_grossa_genome_assembly,_chromosome:_5	AUGUSTUS	intron	94844509	94844574	1	+	.	ID=g30909.t2.intron1;Parent=g30909.t2;
OX465278.1_Tachina_grossa_genome_assembly,_chromosome:_5	AUGUSTUS	CDS	94844575	94844720	1	+	0	ID=g30909.t2.CDS2;Parent=g30909.t2;
OX465278.1_Tachina_grossa_genome_assembly,_chromosome:_5	AUGUSTUS	exon	94844575	94844720	.	+	.	ID=g30909.t2.exon2;Parent=g30909.t2;
OX465278.1_Tachina_grossa_genome_assembly,_chromosome:_5	AUGUSTUS	intron	94844721	94845212	0.96	+	.	ID=g30909.t2.intron2;Parent=g30909.t2;
OX465278.1_Tachina_grossa_genome_assembly,_chromosome:_5	AUGUSTUS	CDS	94845213	94845536	0.95	+	1	ID=g30909.t2.CDS3;Parent=g30909.t2;
OX465278.1_Tachina_grossa_genome_assembly,_chromosome:_5	AUGUSTUS	exon	94845213	94845536	.	+	.	ID=g30909.t2.exon3;Parent=g30909.t2;
OX465278.1_Tachina_grossa_genome_assembly,_chromosome:_5	AUGUSTUS	intron	94845537	94848674	0.99	+	.	ID=g30909.t2.intron3;Parent=g30909.t2;
OX465278.1_Tachina_grossa_genome_assembly,_chromosome:_5	AUGUSTUS	CDS	94848675	94849269	1	+	1	ID=g30909.t2.CDS4;Parent=g30909.t2;
OX465278.1_Tachina_grossa_genome_assembly,_chromosome:_5	AUGUSTUS	exon	94848675	94849269	.	+	.	ID=g30909.t2.exon4;Parent=g30909.t2;
OX465278.1_Tachina_grossa_genome_assembly,_chromosome:_5	AUGUSTUS	intron	94849270	94849333	1	+	.	ID=g30909.t2.intron4;Parent=g30909.t2;
OX465278.1_Tachina_grossa_genome_assembly,_chromosome:_5	AUGUSTUS	CDS	94849334	94850083	1	+	0	ID=g30909.t2.CDS5;Parent=g30909.t2;
OX465278.1_Tachina_grossa_genome_assembly,_chromosome:_5	AUGUSTUS	exon	94849334	94850083	.	+	.	ID=g30909.t2.exon5;Parent=g30909.t2;
OX465278.1_Tachina_grossa_genome_assembly,_chromosome:_5	AUGUSTUS	intron	94850084	94850124	1	+	.	ID=g30909.t2.intron5;Parent=g30909.t2;
OX465278.1_Tachina_grossa_genome_assembly,_chromosome:_5	AUGUSTUS	CDS	94850125	94850166	1	+	0	ID=g30909.t2.CDS6;Parent=g30909.t2;
OX465278.1_Tachina_grossa_genome_assembly,_chromosome:_5	AUGUSTUS	exon	94850125	94850166	.	+	.	ID=g30909.t2.exon6;Parent=g30909.t2;
OX465278.1_Tachina_grossa_genome_assembly,_chromosome:_5	AUGUSTUS	intron	94850167	94850258	1	+	.	ID=g30909.t2.intron6;Parent=g30909.t2;
OX465278.1_Tachina_grossa_genome_assembly,_chromosome:_5	AUGUSTUS	CDS	94850259	94850393	1	+	0	ID=g30909.t2.CDS7;Parent=g30909.t2;
OX465278.1_Tachina_grossa_genome_assembly,_chromosome:_5	AUGUSTUS	exon	94850259	94850393	.	+	.	ID=g30909.t2.exon7;Parent=g30909.t2;
OX465278.1_Tachina_grossa_genome_assembly,_chromosome:_5	AUGUSTUS	stop_codon	94850391	94850393	.	+	0	ID=g30909.t2.stop1;Parent=g30909.t2;
OX465278.1_Tachina_grossa_genome_assembly,_chromosome:_5	AUGUSTUS	gene	94855449	94855985	.	+	.	ID=g30910;
OX465278.1_Tachina_grossa_genome_assembly,_chromosome:_5	AUGUSTUS	mRNA	94855449	94855985	1	+	.	ID=g30910.t1;Parent=g30910;
OX465278.1_Tachina_grossa_genome_assembly,_chromosome:_5	AUGUSTUS	start_codon	94855449	94855451	.	+	0	ID=g30910.t1.start1;Parent=g30910.t1;
OX465278.1_Tachina_grossa_genome_assembly,_chromosome:_5	AUGUSTUS	CDS	94855449	94855985	1	+	0	ID=g30910.t1.CDS1;Parent=g30910.t1;
OX465278.1_Tachina_grossa_genome_assembly,_chromosome:_5	AUGUSTUS	exon	94855449	94855985	.	+	.	ID=g30910.t1.exon1;Parent=g30910.t1;
OX465278.1_Tachina_grossa_genome_assembly,_chromosome:_5	AUGUSTUS	stop_codon	94855983	94855985	.	+	0	ID=g30910.t1.stop1;Parent=g30910.t1;
OX465278.1_Tachina_grossa_genome_assembly,_chromosome:_5	AUGUSTUS	gene	94882812	94884970	.	-	.	ID=g30911;
OX465278.1_Tachina_grossa_genome_assembly,_chromosome:_5	AUGUSTUS	mRNA	94882812	94884970	0.72	-	.	ID=g30911.t1;Parent=g30911;
OX465278.1_Tachina_grossa_genome_assembly,_chromosome:_5	AUGUSTUS	stop_codon	94882812	94882814	.	-	0	ID=g30911.t1.stop1;Parent=g30911.t1;
OX465278.1_Tachina_grossa_genome_assembly,_chromosome:_5	AUGUSTUS	CDS	94882812	94882988	0.8	-	0	ID=g30911.t1.CDS1;Parent=g30911.t1;
OX465278.1_Tachina_grossa_genome_assembly,_chromosome:_5	AUGUSTUS	exon	94882812	94882988	.	-	.	ID=g30911.t1.exon1;Parent=g30911.t1;
OX465278.1_Tachina_grossa_genome_assembly,_chromosome:_5	AUGUSTUS	intron	94882989	94884931	0.72	-	.	ID=g30911.t1.intron1;Parent=g30911.t1;
OX465278.1_Tachina_grossa_genome_assembly,_chromosome:_5	AUGUSTUS	CDS	94884932	94884970	0.72	-	0	ID=g30911.t1.CDS2;Parent=g30911.t1;
OX465278.1_Tachina_grossa_genome_assembly,_chromosome:_5	AUGUSTUS	exon	94884932	94884970	.	-	.	ID=g30911.t1.exon2;Parent=g30911.t1;
OX465278.1_Tachina_grossa_genome_assembly,_chromosome:_5	AUGUSTUS	start_codon	94884968	94884970	.	-	0	ID=g30911.t1.start1;Parent=g30911.t1;
OX465278.1_Tachina_grossa_genome_assembly,_chromosome:_5	AUGUSTUS	gene	94986002	94986238	.	+	.	ID=g30912;
OX465278.1_Tachina_grossa_genome_assembly,_chromosome:_5	AUGUSTUS	mRNA	94986002	94986238	0.75	+	.	ID=g30912.t1;Parent=g30912;
OX465278.1_Tachina_grossa_genome_assembly,_chromosome:_5	AUGUSTUS	start_codon	94986002	94986004	.	+	0	ID=g30912.t1.start1;Parent=g30912.t1;
OX465278.1_Tachina_grossa_genome_assembly,_chromosome:_5	AUGUSTUS	CDS	94986002	94986238	0.75	+	0	ID=g30912.t1.CDS1;Parent=g30912.t1;
OX465278.1_Tachina_grossa_genome_assembly,_chromosome:_5	AUGUSTUS	exon	94986002	94986238	.	+	.	ID=g30912.t1.exon1;Parent=g30912.t1;
OX465278.1_Tachina_grossa_genome_assembly,_chromosome:_5	AUGUSTUS	stop_codon	94986236	94986238	.	+	0	ID=g30912.t1.stop1;Parent=g30912.t1;
OX465278.1_Tachina_grossa_genome_assembly,_chromosome:_5	AUGUSTUS	gene	95069232	95070179	.	-	.	ID=g30913;
OX465278.1_Tachina_grossa_genome_assembly,_chromosome:_5	AUGUSTUS	mRNA	95069232	95070179	1	-	.	ID=g30913.t1;Parent=g30913;
OX465278.1_Tachina_grossa_genome_assembly,_chromosome:_5	AUGUSTUS	stop_codon	95069232	95069234	.	-	0	ID=g30913.t1.stop1;Parent=g30913.t1;
OX465278.1_Tachina_grossa_genome_assembly,_chromosome:_5	AUGUSTUS	CDS	95069232	95069668	1	-	2	ID=g30913.t1.CDS1;Parent=g30913.t1;
OX465278.1_Tachina_grossa_genome_assembly,_chromosome:_5	AUGUSTUS	exon	95069232	95069668	.	-	.	ID=g30913.t1.exon1;Parent=g30913.t1;
OX465278.1_Tachina_grossa_genome_assembly,_chromosome:_5	AUGUSTUS	intron	95069669	95070031	1	-	.	ID=g30913.t1.intron1;Parent=g30913.t1;
OX465278.1_Tachina_grossa_genome_assembly,_chromosome:_5	AUGUSTUS	CDS	95070032	95070179	1	-	0	ID=g30913.t1.CDS2;Parent=g30913.t1;
OX465278.1_Tachina_grossa_genome_assembly,_chromosome:_5	AUGUSTUS	exon	95070032	95070179	.	-	.	ID=g30913.t1.exon2;Parent=g30913.t1;
OX465278.1_Tachina_grossa_genome_assembly,_chromosome:_5	AUGUSTUS	start_codon	95070177	95070179	.	-	0	ID=g30913.t1.start1;Parent=g30913.t1;
OX465278.1_Tachina_grossa_genome_assembly,_chromosome:_5	AUGUSTUS	gene	95071278	95071691	.	-	.	ID=g30914;
OX465278.1_Tachina_grossa_genome_assembly,_chromosome:_5	AUGUSTUS	mRNA	95071278	95071691	0.97	-	.	ID=g30914.t1;Parent=g30914;
OX465278.1_Tachina_grossa_genome_assembly,_chromosome:_5	AUGUSTUS	stop_codon	95071278	95071280	.	-	0	ID=g30914.t1.stop1;Parent=g30914.t1;
OX465278.1_Tachina_grossa_genome_assembly,_chromosome:_5	AUGUSTUS	CDS	95071278	95071691	0.97	-	0	ID=g30914.t1.CDS1;Parent=g30914.t1;
OX465278.1_Tachina_grossa_genome_assembly,_chromosome:_5	AUGUSTUS	exon	95071278	95071691	.	-	.	ID=g30914.t1.exon1;Parent=g30914.t1;
OX465278.1_Tachina_grossa_genome_assembly,_chromosome:_5	AUGUSTUS	start_codon	95071689	95071691	.	-	0	ID=g30914.t1.start1;Parent=g30914.t1;
OX465278.1_Tachina_grossa_genome_assembly,_chromosome:_5	AUGUSTUS	gene	95111312	95115967	.	+	.	ID=g30915;
OX465278.1_Tachina_grossa_genome_assembly,_chromosome:_5	AUGUSTUS	mRNA	95111312	95115967	0.68	+	.	ID=g30915.t1;Parent=g30915;
OX465278.1_Tachina_grossa_genome_assembly,_chromosome:_5	AUGUSTUS	start_codon	95111312	95111314	.	+	0	ID=g30915.t1.start1;Parent=g30915.t1;
OX465278.1_Tachina_grossa_genome_assembly,_chromosome:_5	AUGUSTUS	CDS	95111312	95111815	0.68	+	0	ID=g30915.t1.CDS1;Parent=g30915.t1;
OX465278.1_Tachina_grossa_genome_assembly,_chromosome:_5	AUGUSTUS	exon	95111312	95111815	.	+	.	ID=g30915.t1.exon1;Parent=g30915.t1;
OX465278.1_Tachina_grossa_genome_assembly,_chromosome:_5	AUGUSTUS	intron	95111816	95115598	0.68	+	.	ID=g30915.t1.intron1;Parent=g30915.t1;
OX465278.1_Tachina_grossa_genome_assembly,_chromosome:_5	AUGUSTUS	CDS	95115599	95115967	0.72	+	0	ID=g30915.t1.CDS2;Parent=g30915.t1;
OX465278.1_Tachina_grossa_genome_assembly,_chromosome:_5	AUGUSTUS	exon	95115599	95115967	.	+	.	ID=g30915.t1.exon2;Parent=g30915.t1;
OX465278.1_Tachina_grossa_genome_assembly,_chromosome:_5	AUGUSTUS	stop_codon	95115965	95115967	.	+	0	ID=g30915.t1.stop1;Parent=g30915.t1;
OX465278.1_Tachina_grossa_genome_assembly,_chromosome:_5	AUGUSTUS	mRNA	95115528	95115967	0.17	+	.	ID=g30915.t2;Parent=g30915;
OX465278.1_Tachina_grossa_genome_assembly,_chromosome:_5	AUGUSTUS	start_codon	95115528	95115530	.	+	0	ID=g30915.t2.start1;Parent=g30915.t2;
OX465278.1_Tachina_grossa_genome_assembly,_chromosome:_5	AUGUSTUS	CDS	95115528	95115545	0.29	+	0	ID=g30915.t2.CDS1;Parent=g30915.t2;
OX465278.1_Tachina_grossa_genome_assembly,_chromosome:_5	AUGUSTUS	exon	95115528	95115545	.	+	.	ID=g30915.t2.exon1;Parent=g30915.t2;
OX465278.1_Tachina_grossa_genome_assembly,_chromosome:_5	AUGUSTUS	intron	95115546	95115598	0.29	+	.	ID=g30915.t2.intron1;Parent=g30915.t2;
OX465278.1_Tachina_grossa_genome_assembly,_chromosome:_5	AUGUSTUS	CDS	95115599	95115967	0.32	+	0	ID=g30915.t2.CDS2;Parent=g30915.t2;
OX465278.1_Tachina_grossa_genome_assembly,_chromosome:_5	AUGUSTUS	exon	95115599	95115967	.	+	.	ID=g30915.t2.exon2;Parent=g30915.t2;
OX465278.1_Tachina_grossa_genome_assembly,_chromosome:_5	AUGUSTUS	stop_codon	95115965	95115967	.	+	0	ID=g30915.t2.stop1;Parent=g30915.t2;
OX465278.1_Tachina_grossa_genome_assembly,_chromosome:_5	AUGUSTUS	gene	95116588	95122570	.	+	.	ID=g30916;
OX465278.1_Tachina_grossa_genome_assembly,_chromosome:_5	AUGUSTUS	mRNA	95116588	95122570	0.41	+	.	ID=g30916.t1;Parent=g30916;
OX465278.1_Tachina_grossa_genome_assembly,_chromosome:_5	AUGUSTUS	start_codon	95116588	95116590	.	+	0	ID=g30916.t1.start1;Parent=g30916.t1;
OX465278.1_Tachina_grossa_genome_assembly,_chromosome:_5	AUGUSTUS	CDS	95116588	95116846	1	+	0	ID=g30916.t1.CDS1;Parent=g30916.t1;
OX465278.1_Tachina_grossa_genome_assembly,_chromosome:_5	AUGUSTUS	exon	95116588	95116846	.	+	.	ID=g30916.t1.exon1;Parent=g30916.t1;
OX465278.1_Tachina_grossa_genome_assembly,_chromosome:_5	AUGUSTUS	intron	95116847	95116918	1	+	.	ID=g30916.t1.intron1;Parent=g30916.t1;
OX465278.1_Tachina_grossa_genome_assembly,_chromosome:_5	AUGUSTUS	CDS	95116919	95117052	0.41	+	2	ID=g30916.t1.CDS2;Parent=g30916.t1;
OX465278.1_Tachina_grossa_genome_assembly,_chromosome:_5	AUGUSTUS	exon	95116919	95117052	.	+	.	ID=g30916.t1.exon2;Parent=g30916.t1;
OX465278.1_Tachina_grossa_genome_assembly,_chromosome:_5	AUGUSTUS	intron	95117053	95122432	0.41	+	.	ID=g30916.t1.intron2;Parent=g30916.t1;
OX465278.1_Tachina_grossa_genome_assembly,_chromosome:_5	AUGUSTUS	CDS	95122433	95122570	0.69	+	0	ID=g30916.t1.CDS3;Parent=g30916.t1;
OX465278.1_Tachina_grossa_genome_assembly,_chromosome:_5	AUGUSTUS	exon	95122433	95122570	.	+	.	ID=g30916.t1.exon3;Parent=g30916.t1;
OX465278.1_Tachina_grossa_genome_assembly,_chromosome:_5	AUGUSTUS	stop_codon	95122568	95122570	.	+	0	ID=g30916.t1.stop1;Parent=g30916.t1;
OX465278.1_Tachina_grossa_genome_assembly,_chromosome:_5	AUGUSTUS	gene	95133243	95134520	.	-	.	ID=g30917;
OX465278.1_Tachina_grossa_genome_assembly,_chromosome:_5	AUGUSTUS	mRNA	95133243	95134520	1	-	.	ID=g30917.t1;Parent=g30917;
OX465278.1_Tachina_grossa_genome_assembly,_chromosome:_5	AUGUSTUS	stop_codon	95133243	95133245	.	-	0	ID=g30917.t1.stop1;Parent=g30917.t1;
OX465278.1_Tachina_grossa_genome_assembly,_chromosome:_5	AUGUSTUS	CDS	95133243	95134520	1	-	0	ID=g30917.t1.CDS1;Parent=g30917.t1;
OX465278.1_Tachina_grossa_genome_assembly,_chromosome:_5	AUGUSTUS	exon	95133243	95134520	.	-	.	ID=g30917.t1.exon1;Parent=g30917.t1;
OX465278.1_Tachina_grossa_genome_assembly,_chromosome:_5	AUGUSTUS	start_codon	95134518	95134520	.	-	0	ID=g30917.t1.start1;Parent=g30917.t1;
OX465278.1_Tachina_grossa_genome_assembly,_chromosome:_5	AUGUSTUS	gene	95134852	95136261	.	-	.	ID=g30918;
OX465278.1_Tachina_grossa_genome_assembly,_chromosome:_5	AUGUSTUS	mRNA	95134852	95136261	0.99	-	.	ID=g30918.t1;Parent=g30918;
OX465278.1_Tachina_grossa_genome_assembly,_chromosome:_5	AUGUSTUS	stop_codon	95134852	95134854	.	-	0	ID=g30918.t1.stop1;Parent=g30918.t1;
OX465278.1_Tachina_grossa_genome_assembly,_chromosome:_5	AUGUSTUS	CDS	95134852	95136261	0.99	-	0	ID=g30918.t1.CDS1;Parent=g30918.t1;
OX465278.1_Tachina_grossa_genome_assembly,_chromosome:_5	AUGUSTUS	exon	95134852	95136261	.	-	.	ID=g30918.t1.exon1;Parent=g30918.t1;
OX465278.1_Tachina_grossa_genome_assembly,_chromosome:_5	AUGUSTUS	start_codon	95136259	95136261	.	-	0	ID=g30918.t1.start1;Parent=g30918.t1;
OX465278.1_Tachina_grossa_genome_assembly,_chromosome:_5	AUGUSTUS	gene	95134852	95138088	.	-	.	ID=g30919;
OX465278.1_Tachina_grossa_genome_assembly,_chromosome:_5	AUGUSTUS	mRNA	95136364	95138088	0.99	-	.	ID=g30919.t1;Parent=g30919;
OX465278.1_Tachina_grossa_genome_assembly,_chromosome:_5	AUGUSTUS	stop_codon	95136364	95136366	.	-	0	ID=g30919.t1.stop1;Parent=g30919.t1;
OX465278.1_Tachina_grossa_genome_assembly,_chromosome:_5	AUGUSTUS	CDS	95136364	95138088	0.99	-	0	ID=g30919.t1.CDS1;Parent=g30919.t1;
OX465278.1_Tachina_grossa_genome_assembly,_chromosome:_5	AUGUSTUS	exon	95136364	95138088	.	-	.	ID=g30919.t1.exon1;Parent=g30919.t1;
OX465278.1_Tachina_grossa_genome_assembly,_chromosome:_5	AUGUSTUS	start_codon	95138086	95138088	.	-	0	ID=g30919.t1.start1;Parent=g30919.t1;
OX465278.1_Tachina_grossa_genome_assembly,_chromosome:_5	AUGUSTUS	mRNA	95134852	95138088	0.51	-	.	ID=g30919.t2;Parent=g30919;
OX465278.1_Tachina_grossa_genome_assembly,_chromosome:_5	AUGUSTUS	stop_codon	95134852	95134854	.	-	0	ID=g30919.t2.stop1;Parent=g30919.t2;
OX465278.1_Tachina_grossa_genome_assembly,_chromosome:_5	AUGUSTUS	CDS	95134852	95136317	0.55	-	2	ID=g30919.t2.CDS1;Parent=g30919.t2;
OX465278.1_Tachina_grossa_genome_assembly,_chromosome:_5	AUGUSTUS	exon	95134852	95136317	.	-	.	ID=g30919.t2.exon1;Parent=g30919.t2;
OX465278.1_Tachina_grossa_genome_assembly,_chromosome:_5	AUGUSTUS	intron	95136318	95137634	0.51	-	.	ID=g30919.t2.intron1;Parent=g30919.t2;
OX465278.1_Tachina_grossa_genome_assembly,_chromosome:_5	AUGUSTUS	CDS	95137635	95138088	0.53	-	0	ID=g30919.t2.CDS2;Parent=g30919.t2;
OX465278.1_Tachina_grossa_genome_assembly,_chromosome:_5	AUGUSTUS	exon	95137635	95138088	.	-	.	ID=g30919.t2.exon2;Parent=g30919.t2;
OX465278.1_Tachina_grossa_genome_assembly,_chromosome:_5	AUGUSTUS	start_codon	95138086	95138088	.	-	0	ID=g30919.t2.start1;Parent=g30919.t2;
OX465278.1_Tachina_grossa_genome_assembly,_chromosome:_5	AUGUSTUS	mRNA	95137289	95138088	0.46	-	.	ID=g30919.t3;Parent=g30919;
OX465278.1_Tachina_grossa_genome_assembly,_chromosome:_5	AUGUSTUS	stop_codon	95137289	95137291	.	-	0	ID=g30919.t3.stop1;Parent=g30919.t3;
OX465278.1_Tachina_grossa_genome_assembly,_chromosome:_5	AUGUSTUS	CDS	95137289	95137324	0.77	-	0	ID=g30919.t3.CDS1;Parent=g30919.t3;
OX465278.1_Tachina_grossa_genome_assembly,_chromosome:_5	AUGUSTUS	exon	95137289	95137324	.	-	.	ID=g30919.t3.exon1;Parent=g30919.t3;
OX465278.1_Tachina_grossa_genome_assembly,_chromosome:_5	AUGUSTUS	intron	95137325	95137617	0.46	-	.	ID=g30919.t3.intron1;Parent=g30919.t3;
OX465278.1_Tachina_grossa_genome_assembly,_chromosome:_5	AUGUSTUS	CDS	95137618	95138088	0.46	-	0	ID=g30919.t3.CDS2;Parent=g30919.t3;
OX465278.1_Tachina_grossa_genome_assembly,_chromosome:_5	AUGUSTUS	exon	95137618	95138088	.	-	.	ID=g30919.t3.exon2;Parent=g30919.t3;
OX465278.1_Tachina_grossa_genome_assembly,_chromosome:_5	AUGUSTUS	start_codon	95138086	95138088	.	-	0	ID=g30919.t3.start1;Parent=g30919.t3;
OX465278.1_Tachina_grossa_genome_assembly,_chromosome:_5	AUGUSTUS	gene	95138382	95139550	.	-	.	ID=g30920;
OX465278.1_Tachina_grossa_genome_assembly,_chromosome:_5	AUGUSTUS	mRNA	95138382	95139550	0.75	-	.	ID=g30920.t1;Parent=g30920;
OX465278.1_Tachina_grossa_genome_assembly,_chromosome:_5	AUGUSTUS	stop_codon	95138382	95138384	.	-	0	ID=g30920.t1.stop1;Parent=g30920.t1;
OX465278.1_Tachina_grossa_genome_assembly,_chromosome:_5	AUGUSTUS	CDS	95138382	95138993	0.8	-	0	ID=g30920.t1.CDS1;Parent=g30920.t1;
OX465278.1_Tachina_grossa_genome_assembly,_chromosome:_5	AUGUSTUS	exon	95138382	95138993	.	-	.	ID=g30920.t1.exon1;Parent=g30920.t1;
OX465278.1_Tachina_grossa_genome_assembly,_chromosome:_5	AUGUSTUS	intron	95138994	95139058	0.75	-	.	ID=g30920.t1.intron1;Parent=g30920.t1;
OX465278.1_Tachina_grossa_genome_assembly,_chromosome:_5	AUGUSTUS	CDS	95139059	95139550	0.75	-	0	ID=g30920.t1.CDS2;Parent=g30920.t1;
OX465278.1_Tachina_grossa_genome_assembly,_chromosome:_5	AUGUSTUS	exon	95139059	95139550	.	-	.	ID=g30920.t1.exon2;Parent=g30920.t1;
OX465278.1_Tachina_grossa_genome_assembly,_chromosome:_5	AUGUSTUS	start_codon	95139548	95139550	.	-	0	ID=g30920.t1.start1;Parent=g30920.t1;
OX465278.1_Tachina_grossa_genome_assembly,_chromosome:_5	AUGUSTUS	gene	95150460	95152009	.	+	.	ID=g30921;
OX465278.1_Tachina_grossa_genome_assembly,_chromosome:_5	AUGUSTUS	mRNA	95150460	95152009	0.51	+	.	ID=g30921.t1;Parent=g30921;
OX465278.1_Tachina_grossa_genome_assembly,_chromosome:_5	AUGUSTUS	start_codon	95150460	95150462	.	+	0	ID=g30921.t1.start1;Parent=g30921.t1;
OX465278.1_Tachina_grossa_genome_assembly,_chromosome:_5	AUGUSTUS	CDS	95150460	95150849	0.93	+	0	ID=g30921.t1.CDS1;Parent=g30921.t1;
OX465278.1_Tachina_grossa_genome_assembly,_chromosome:_5	AUGUSTUS	exon	95150460	95150849	.	+	.	ID=g30921.t1.exon1;Parent=g30921.t1;
OX465278.1_Tachina_grossa_genome_assembly,_chromosome:_5	AUGUSTUS	intron	95150850	95151910	0.51	+	.	ID=g30921.t1.intron1;Parent=g30921.t1;
OX465278.1_Tachina_grossa_genome_assembly,_chromosome:_5	AUGUSTUS	CDS	95151911	95152009	0.52	+	0	ID=g30921.t1.CDS2;Parent=g30921.t1;
OX465278.1_Tachina_grossa_genome_assembly,_chromosome:_5	AUGUSTUS	exon	95151911	95152009	.	+	.	ID=g30921.t1.exon2;Parent=g30921.t1;
OX465278.1_Tachina_grossa_genome_assembly,_chromosome:_5	AUGUSTUS	stop_codon	95152007	95152009	.	+	0	ID=g30921.t1.stop1;Parent=g30921.t1;
OX465278.1_Tachina_grossa_genome_assembly,_chromosome:_5	AUGUSTUS	gene	95259198	95260216	.	+	.	ID=g30922;
OX465278.1_Tachina_grossa_genome_assembly,_chromosome:_5	AUGUSTUS	mRNA	95259198	95260216	1	+	.	ID=g30922.t1;Parent=g30922;
OX465278.1_Tachina_grossa_genome_assembly,_chromosome:_5	AUGUSTUS	start_codon	95259198	95259200	.	+	0	ID=g30922.t1.start1;Parent=g30922.t1;
OX465278.1_Tachina_grossa_genome_assembly,_chromosome:_5	AUGUSTUS	CDS	95259198	95259401	1	+	0	ID=g30922.t1.CDS1;Parent=g30922.t1;
OX465278.1_Tachina_grossa_genome_assembly,_chromosome:_5	AUGUSTUS	exon	95259198	95259401	.	+	.	ID=g30922.t1.exon1;Parent=g30922.t1;
OX465278.1_Tachina_grossa_genome_assembly,_chromosome:_5	AUGUSTUS	intron	95259402	95260084	1	+	.	ID=g30922.t1.intron1;Parent=g30922.t1;
OX465278.1_Tachina_grossa_genome_assembly,_chromosome:_5	AUGUSTUS	CDS	95260085	95260216	1	+	0	ID=g30922.t1.CDS2;Parent=g30922.t1;
OX465278.1_Tachina_grossa_genome_assembly,_chromosome:_5	AUGUSTUS	exon	95260085	95260216	.	+	.	ID=g30922.t1.exon2;Parent=g30922.t1;
OX465278.1_Tachina_grossa_genome_assembly,_chromosome:_5	AUGUSTUS	stop_codon	95260214	95260216	.	+	0	ID=g30922.t1.stop1;Parent=g30922.t1;
OX465278.1_Tachina_grossa_genome_assembly,_chromosome:_5	AUGUSTUS	gene	95365620	95367962	.	-	.	ID=g30923;
OX465278.1_Tachina_grossa_genome_assembly,_chromosome:_5	AUGUSTUS	mRNA	95365620	95367962	0.42	-	.	ID=g30923.t1;Parent=g30923;
OX465278.1_Tachina_grossa_genome_assembly,_chromosome:_5	AUGUSTUS	stop_codon	95365620	95365622	.	-	0	ID=g30923.t1.stop1;Parent=g30923.t1;
OX465278.1_Tachina_grossa_genome_assembly,_chromosome:_5	AUGUSTUS	CDS	95365620	95367962	0.42	-	0	ID=g30923.t1.CDS1;Parent=g30923.t1;
OX465278.1_Tachina_grossa_genome_assembly,_chromosome:_5	AUGUSTUS	exon	95365620	95367962	.	-	.	ID=g30923.t1.exon1;Parent=g30923.t1;
OX465278.1_Tachina_grossa_genome_assembly,_chromosome:_5	AUGUSTUS	start_codon	95367960	95367962	.	-	0	ID=g30923.t1.start1;Parent=g30923.t1;
OX465278.1_Tachina_grossa_genome_assembly,_chromosome:_5	AUGUSTUS	gene	95369427	95375114	.	-	.	ID=g30924;
OX465278.1_Tachina_grossa_genome_assembly,_chromosome:_5	AUGUSTUS	mRNA	95369427	95375114	0.31	-	.	ID=g30924.t1;Parent=g30924;
OX465278.1_Tachina_grossa_genome_assembly,_chromosome:_5	AUGUSTUS	stop_codon	95369427	95369429	.	-	0	ID=g30924.t1.stop1;Parent=g30924.t1;
OX465278.1_Tachina_grossa_genome_assembly,_chromosome:_5	AUGUSTUS	CDS	95369427	95369446	0.52	-	2	ID=g30924.t1.CDS1;Parent=g30924.t1;
OX465278.1_Tachina_grossa_genome_assembly,_chromosome:_5	AUGUSTUS	exon	95369427	95369446	.	-	.	ID=g30924.t1.exon1;Parent=g30924.t1;
OX465278.1_Tachina_grossa_genome_assembly,_chromosome:_5	AUGUSTUS	intron	95369447	95374756	0.31	-	.	ID=g30924.t1.intron1;Parent=g30924.t1;
OX465278.1_Tachina_grossa_genome_assembly,_chromosome:_5	AUGUSTUS	CDS	95374757	95375114	0.31	-	0	ID=g30924.t1.CDS2;Parent=g30924.t1;
OX465278.1_Tachina_grossa_genome_assembly,_chromosome:_5	AUGUSTUS	exon	95374757	95375114	.	-	.	ID=g30924.t1.exon2;Parent=g30924.t1;
OX465278.1_Tachina_grossa_genome_assembly,_chromosome:_5	AUGUSTUS	start_codon	95375112	95375114	.	-	0	ID=g30924.t1.start1;Parent=g30924.t1;
OX465278.1_Tachina_grossa_genome_assembly,_chromosome:_5	AUGUSTUS	gene	95385759	95401201	.	-	.	ID=g30925;
OX465278.1_Tachina_grossa_genome_assembly,_chromosome:_5	AUGUSTUS	mRNA	95385759	95401201	1	-	.	ID=g30925.t1;Parent=g30925;
OX465278.1_Tachina_grossa_genome_assembly,_chromosome:_5	AUGUSTUS	stop_codon	95385759	95385761	.	-	0	ID=g30925.t1.stop1;Parent=g30925.t1;
OX465278.1_Tachina_grossa_genome_assembly,_chromosome:_5	AUGUSTUS	CDS	95385759	95385915	1	-	1	ID=g30925.t1.CDS1;Parent=g30925.t1;
OX465278.1_Tachina_grossa_genome_assembly,_chromosome:_5	AUGUSTUS	exon	95385759	95385915	.	-	.	ID=g30925.t1.exon1;Parent=g30925.t1;
OX465278.1_Tachina_grossa_genome_assembly,_chromosome:_5	AUGUSTUS	intron	95385916	95400695	1	-	.	ID=g30925.t1.intron1;Parent=g30925.t1;
OX465278.1_Tachina_grossa_genome_assembly,_chromosome:_5	AUGUSTUS	CDS	95400696	95401201	1	-	0	ID=g30925.t1.CDS2;Parent=g30925.t1;
OX465278.1_Tachina_grossa_genome_assembly,_chromosome:_5	AUGUSTUS	exon	95400696	95401201	.	-	.	ID=g30925.t1.exon2;Parent=g30925.t1;
OX465278.1_Tachina_grossa_genome_assembly,_chromosome:_5	AUGUSTUS	start_codon	95401199	95401201	.	-	0	ID=g30925.t1.start1;Parent=g30925.t1;
OX465278.1_Tachina_grossa_genome_assembly,_chromosome:_5	AUGUSTUS	gene	95403952	95405398	.	+	.	ID=g30926;
OX465278.1_Tachina_grossa_genome_assembly,_chromosome:_5	AUGUSTUS	mRNA	95403952	95405398	0.96	+	.	ID=g30926.t1;Parent=g30926;
OX465278.1_Tachina_grossa_genome_assembly,_chromosome:_5	AUGUSTUS	start_codon	95403952	95403954	.	+	0	ID=g30926.t1.start1;Parent=g30926.t1;
OX465278.1_Tachina_grossa_genome_assembly,_chromosome:_5	AUGUSTUS	CDS	95403952	95403982	0.96	+	0	ID=g30926.t1.CDS1;Parent=g30926.t1;
OX465278.1_Tachina_grossa_genome_assembly,_chromosome:_5	AUGUSTUS	exon	95403952	95403982	.	+	.	ID=g30926.t1.exon1;Parent=g30926.t1;
OX465278.1_Tachina_grossa_genome_assembly,_chromosome:_5	AUGUSTUS	intron	95403983	95404781	0.97	+	.	ID=g30926.t1.intron1;Parent=g30926.t1;
OX465278.1_Tachina_grossa_genome_assembly,_chromosome:_5	AUGUSTUS	CDS	95404782	95405398	1	+	2	ID=g30926.t1.CDS2;Parent=g30926.t1;
OX465278.1_Tachina_grossa_genome_assembly,_chromosome:_5	AUGUSTUS	exon	95404782	95405398	.	+	.	ID=g30926.t1.exon2;Parent=g30926.t1;
OX465278.1_Tachina_grossa_genome_assembly,_chromosome:_5	AUGUSTUS	stop_codon	95405396	95405398	.	+	0	ID=g30926.t1.stop1;Parent=g30926.t1;
OX465278.1_Tachina_grossa_genome_assembly,_chromosome:_5	AUGUSTUS	gene	95407393	95408049	.	+	.	ID=g30927;
OX465278.1_Tachina_grossa_genome_assembly,_chromosome:_5	AUGUSTUS	mRNA	95407393	95408049	0.98	+	.	ID=g30927.t1;Parent=g30927;
OX465278.1_Tachina_grossa_genome_assembly,_chromosome:_5	AUGUSTUS	start_codon	95407393	95407395	.	+	0	ID=g30927.t1.start1;Parent=g30927.t1;
OX465278.1_Tachina_grossa_genome_assembly,_chromosome:_5	AUGUSTUS	CDS	95407393	95408049	0.98	+	0	ID=g30927.t1.CDS1;Parent=g30927.t1;
OX465278.1_Tachina_grossa_genome_assembly,_chromosome:_5	AUGUSTUS	exon	95407393	95408049	.	+	.	ID=g30927.t1.exon1;Parent=g30927.t1;
OX465278.1_Tachina_grossa_genome_assembly,_chromosome:_5	AUGUSTUS	stop_codon	95408047	95408049	.	+	0	ID=g30927.t1.stop1;Parent=g30927.t1;
OX465278.1_Tachina_grossa_genome_assembly,_chromosome:_5	AUGUSTUS	gene	95409191	95410390	.	+	.	ID=g30928;
OX465278.1_Tachina_grossa_genome_assembly,_chromosome:_5	AUGUSTUS	mRNA	95409191	95410390	0.46	+	.	ID=g30928.t1;Parent=g30928;
OX465278.1_Tachina_grossa_genome_assembly,_chromosome:_5	AUGUSTUS	start_codon	95409191	95409193	.	+	0	ID=g30928.t1.start1;Parent=g30928.t1;
OX465278.1_Tachina_grossa_genome_assembly,_chromosome:_5	AUGUSTUS	CDS	95409191	95409283	1	+	0	ID=g30928.t1.CDS1;Parent=g30928.t1;
OX465278.1_Tachina_grossa_genome_assembly,_chromosome:_5	AUGUSTUS	exon	95409191	95409283	.	+	.	ID=g30928.t1.exon1;Parent=g30928.t1;
OX465278.1_Tachina_grossa_genome_assembly,_chromosome:_5	AUGUSTUS	intron	95409284	95409343	0.99	+	.	ID=g30928.t1.intron1;Parent=g30928.t1;
OX465278.1_Tachina_grossa_genome_assembly,_chromosome:_5	AUGUSTUS	CDS	95409344	95409361	0.89	+	0	ID=g30928.t1.CDS2;Parent=g30928.t1;
OX465278.1_Tachina_grossa_genome_assembly,_chromosome:_5	AUGUSTUS	exon	95409344	95409361	.	+	.	ID=g30928.t1.exon2;Parent=g30928.t1;
OX465278.1_Tachina_grossa_genome_assembly,_chromosome:_5	AUGUSTUS	intron	95409362	95409991	0.46	+	.	ID=g30928.t1.intron2;Parent=g30928.t1;
OX465278.1_Tachina_grossa_genome_assembly,_chromosome:_5	AUGUSTUS	CDS	95409992	95410390	0.47	+	0	ID=g30928.t1.CDS3;Parent=g30928.t1;
OX465278.1_Tachina_grossa_genome_assembly,_chromosome:_5	AUGUSTUS	exon	95409992	95410390	.	+	.	ID=g30928.t1.exon3;Parent=g30928.t1;
OX465278.1_Tachina_grossa_genome_assembly,_chromosome:_5	AUGUSTUS	stop_codon	95410388	95410390	.	+	0	ID=g30928.t1.stop1;Parent=g30928.t1;
OX465278.1_Tachina_grossa_genome_assembly,_chromosome:_5	AUGUSTUS	gene	95411387	95412043	.	+	.	ID=g30929;
OX465278.1_Tachina_grossa_genome_assembly,_chromosome:_5	AUGUSTUS	mRNA	95411627	95412043	1	+	.	ID=g30929.t1;Parent=g30929;
OX465278.1_Tachina_grossa_genome_assembly,_chromosome:_5	AUGUSTUS	start_codon	95411627	95411629	.	+	0	ID=g30929.t1.start1;Parent=g30929.t1;
OX465278.1_Tachina_grossa_genome_assembly,_chromosome:_5	AUGUSTUS	CDS	95411627	95412043	1	+	0	ID=g30929.t1.CDS1;Parent=g30929.t1;
OX465278.1_Tachina_grossa_genome_assembly,_chromosome:_5	AUGUSTUS	exon	95411627	95412043	.	+	.	ID=g30929.t1.exon1;Parent=g30929.t1;
OX465278.1_Tachina_grossa_genome_assembly,_chromosome:_5	AUGUSTUS	stop_codon	95412041	95412043	.	+	0	ID=g30929.t1.stop1;Parent=g30929.t1;
OX465278.1_Tachina_grossa_genome_assembly,_chromosome:_5	AUGUSTUS	mRNA	95411387	95412043	0.34	+	.	ID=g30929.t2;Parent=g30929;
OX465278.1_Tachina_grossa_genome_assembly,_chromosome:_5	AUGUSTUS	start_codon	95411387	95411389	.	+	0	ID=g30929.t2.start1;Parent=g30929.t2;
OX465278.1_Tachina_grossa_genome_assembly,_chromosome:_5	AUGUSTUS	CDS	95411387	95412043	0.34	+	0	ID=g30929.t2.CDS1;Parent=g30929.t2;
OX465278.1_Tachina_grossa_genome_assembly,_chromosome:_5	AUGUSTUS	exon	95411387	95412043	.	+	.	ID=g30929.t2.exon1;Parent=g30929.t2;
OX465278.1_Tachina_grossa_genome_assembly,_chromosome:_5	AUGUSTUS	stop_codon	95412041	95412043	.	+	0	ID=g30929.t2.stop1;Parent=g30929.t2;
OX465278.1_Tachina_grossa_genome_assembly,_chromosome:_5	AUGUSTUS	gene	95413041	95414177	.	-	.	ID=g30930;
OX465278.1_Tachina_grossa_genome_assembly,_chromosome:_5	AUGUSTUS	mRNA	95413041	95413265	0.91	-	.	ID=g30930.t1;Parent=g30930;
OX465278.1_Tachina_grossa_genome_assembly,_chromosome:_5	AUGUSTUS	stop_codon	95413041	95413043	.	-	0	ID=g30930.t1.stop1;Parent=g30930.t1;
OX465278.1_Tachina_grossa_genome_assembly,_chromosome:_5	AUGUSTUS	CDS	95413041	95413265	0.91	-	0	ID=g30930.t1.CDS1;Parent=g30930.t1;
OX465278.1_Tachina_grossa_genome_assembly,_chromosome:_5	AUGUSTUS	exon	95413041	95413265	.	-	.	ID=g30930.t1.exon1;Parent=g30930.t1;
OX465278.1_Tachina_grossa_genome_assembly,_chromosome:_5	AUGUSTUS	start_codon	95413263	95413265	.	-	0	ID=g30930.t1.start1;Parent=g30930.t1;
OX465278.1_Tachina_grossa_genome_assembly,_chromosome:_5	AUGUSTUS	mRNA	95413041	95414177	0.29	-	.	ID=g30930.t2;Parent=g30930;
OX465278.1_Tachina_grossa_genome_assembly,_chromosome:_5	AUGUSTUS	stop_codon	95413041	95413043	.	-	0	ID=g30930.t2.stop1;Parent=g30930.t2;
OX465278.1_Tachina_grossa_genome_assembly,_chromosome:_5	AUGUSTUS	CDS	95413041	95413370	0.65	-	0	ID=g30930.t2.CDS1;Parent=g30930.t2;
OX465278.1_Tachina_grossa_genome_assembly,_chromosome:_5	AUGUSTUS	exon	95413041	95413370	.	-	.	ID=g30930.t2.exon1;Parent=g30930.t2;
OX465278.1_Tachina_grossa_genome_assembly,_chromosome:_5	AUGUSTUS	intron	95413371	95413927	0.64	-	.	ID=g30930.t2.intron1;Parent=g30930.t2;
OX465278.1_Tachina_grossa_genome_assembly,_chromosome:_5	AUGUSTUS	CDS	95413928	95414028	0.79	-	2	ID=g30930.t2.CDS2;Parent=g30930.t2;
OX465278.1_Tachina_grossa_genome_assembly,_chromosome:_5	AUGUSTUS	exon	95413928	95414028	.	-	.	ID=g30930.t2.exon2;Parent=g30930.t2;
OX465278.1_Tachina_grossa_genome_assembly,_chromosome:_5	AUGUSTUS	intron	95414029	95414113	0.54	-	.	ID=g30930.t2.intron2;Parent=g30930.t2;
OX465278.1_Tachina_grossa_genome_assembly,_chromosome:_5	AUGUSTUS	CDS	95414114	95414177	0.41	-	0	ID=g30930.t2.CDS3;Parent=g30930.t2;
OX465278.1_Tachina_grossa_genome_assembly,_chromosome:_5	AUGUSTUS	exon	95414114	95414177	.	-	.	ID=g30930.t2.exon3;Parent=g30930.t2;
OX465278.1_Tachina_grossa_genome_assembly,_chromosome:_5	AUGUSTUS	start_codon	95414175	95414177	.	-	0	ID=g30930.t2.start1;Parent=g30930.t2;
OX465278.1_Tachina_grossa_genome_assembly,_chromosome:_5	AUGUSTUS	mRNA	95413844	95414177	0.37	-	.	ID=g30930.t3;Parent=g30930;
OX465278.1_Tachina_grossa_genome_assembly,_chromosome:_5	AUGUSTUS	stop_codon	95413844	95413846	.	-	0	ID=g30930.t3.stop1;Parent=g30930.t3;
OX465278.1_Tachina_grossa_genome_assembly,_chromosome:_5	AUGUSTUS	CDS	95413844	95414028	0.79	-	2	ID=g30930.t3.CDS1;Parent=g30930.t3;
OX465278.1_Tachina_grossa_genome_assembly,_chromosome:_5	AUGUSTUS	exon	95413844	95414028	.	-	.	ID=g30930.t3.exon1;Parent=g30930.t3;
OX465278.1_Tachina_grossa_genome_assembly,_chromosome:_5	AUGUSTUS	intron	95414029	95414113	0.49	-	.	ID=g30930.t3.intron1;Parent=g30930.t3;
OX465278.1_Tachina_grossa_genome_assembly,_chromosome:_5	AUGUSTUS	CDS	95414114	95414177	0.41	-	0	ID=g30930.t3.CDS2;Parent=g30930.t3;
OX465278.1_Tachina_grossa_genome_assembly,_chromosome:_5	AUGUSTUS	exon	95414114	95414177	.	-	.	ID=g30930.t3.exon2;Parent=g30930.t3;
OX465278.1_Tachina_grossa_genome_assembly,_chromosome:_5	AUGUSTUS	start_codon	95414175	95414177	.	-	0	ID=g30930.t3.start1;Parent=g30930.t3;
OX465278.1_Tachina_grossa_genome_assembly,_chromosome:_5	AUGUSTUS	gene	95415888	95416540	.	+	.	ID=g30931;
OX465278.1_Tachina_grossa_genome_assembly,_chromosome:_5	AUGUSTUS	mRNA	95415888	95416540	0.73	+	.	ID=g30931.t1;Parent=g30931;
OX465278.1_Tachina_grossa_genome_assembly,_chromosome:_5	AUGUSTUS	start_codon	95415888	95415890	.	+	0	ID=g30931.t1.start1;Parent=g30931.t1;
OX465278.1_Tachina_grossa_genome_assembly,_chromosome:_5	AUGUSTUS	CDS	95415888	95415912	0.88	+	0	ID=g30931.t1.CDS1;Parent=g30931.t1;
OX465278.1_Tachina_grossa_genome_assembly,_chromosome:_5	AUGUSTUS	exon	95415888	95415912	.	+	.	ID=g30931.t1.exon1;Parent=g30931.t1;
OX465278.1_Tachina_grossa_genome_assembly,_chromosome:_5	AUGUSTUS	intron	95415913	95416244	0.73	+	.	ID=g30931.t1.intron1;Parent=g30931.t1;
OX465278.1_Tachina_grossa_genome_assembly,_chromosome:_5	AUGUSTUS	CDS	95416245	95416540	0.73	+	2	ID=g30931.t1.CDS2;Parent=g30931.t1;
OX465278.1_Tachina_grossa_genome_assembly,_chromosome:_5	AUGUSTUS	exon	95416245	95416540	.	+	.	ID=g30931.t1.exon2;Parent=g30931.t1;
OX465278.1_Tachina_grossa_genome_assembly,_chromosome:_5	AUGUSTUS	stop_codon	95416538	95416540	.	+	0	ID=g30931.t1.stop1;Parent=g30931.t1;
OX465278.1_Tachina_grossa_genome_assembly,_chromosome:_5	AUGUSTUS	gene	95415980	95416540	.	+	.	ID=g30932;
OX465278.1_Tachina_grossa_genome_assembly,_chromosome:_5	AUGUSTUS	mRNA	95415980	95416540	0.15	+	.	ID=g30932.t1;Parent=g30932;
OX465278.1_Tachina_grossa_genome_assembly,_chromosome:_5	AUGUSTUS	start_codon	95415980	95415982	.	+	0	ID=g30932.t1.start1;Parent=g30932.t1;
OX465278.1_Tachina_grossa_genome_assembly,_chromosome:_5	AUGUSTUS	CDS	95415980	95416086	0.23	+	0	ID=g30932.t1.CDS1;Parent=g30932.t1;
OX465278.1_Tachina_grossa_genome_assembly,_chromosome:_5	AUGUSTUS	exon	95415980	95416086	.	+	.	ID=g30932.t1.exon1;Parent=g30932.t1;
OX465278.1_Tachina_grossa_genome_assembly,_chromosome:_5	AUGUSTUS	intron	95416087	95416257	0.15	+	.	ID=g30932.t1.intron1;Parent=g30932.t1;
OX465278.1_Tachina_grossa_genome_assembly,_chromosome:_5	AUGUSTUS	CDS	95416258	95416540	0.15	+	1	ID=g30932.t1.CDS2;Parent=g30932.t1;
OX465278.1_Tachina_grossa_genome_assembly,_chromosome:_5	AUGUSTUS	exon	95416258	95416540	.	+	.	ID=g30932.t1.exon2;Parent=g30932.t1;
OX465278.1_Tachina_grossa_genome_assembly,_chromosome:_5	AUGUSTUS	stop_codon	95416538	95416540	.	+	0	ID=g30932.t1.stop1;Parent=g30932.t1;
OX465278.1_Tachina_grossa_genome_assembly,_chromosome:_5	AUGUSTUS	gene	95416814	95417452	.	+	.	ID=g30933;
OX465278.1_Tachina_grossa_genome_assembly,_chromosome:_5	AUGUSTUS	mRNA	95416814	95417452	0.87	+	.	ID=g30933.t1;Parent=g30933;
OX465278.1_Tachina_grossa_genome_assembly,_chromosome:_5	AUGUSTUS	start_codon	95416814	95416816	.	+	0	ID=g30933.t1.start1;Parent=g30933.t1;
OX465278.1_Tachina_grossa_genome_assembly,_chromosome:_5	AUGUSTUS	CDS	95416814	95417452	0.87	+	0	ID=g30933.t1.CDS1;Parent=g30933.t1;
OX465278.1_Tachina_grossa_genome_assembly,_chromosome:_5	AUGUSTUS	exon	95416814	95417452	.	+	.	ID=g30933.t1.exon1;Parent=g30933.t1;
OX465278.1_Tachina_grossa_genome_assembly,_chromosome:_5	AUGUSTUS	stop_codon	95417450	95417452	.	+	0	ID=g30933.t1.stop1;Parent=g30933.t1;
OX465278.1_Tachina_grossa_genome_assembly,_chromosome:_5	AUGUSTUS	gene	95417537	95418193	.	+	.	ID=g30934;
OX465278.1_Tachina_grossa_genome_assembly,_chromosome:_5	AUGUSTUS	mRNA	95417537	95418193	0.66	+	.	ID=g30934.t1;Parent=g30934;
OX465278.1_Tachina_grossa_genome_assembly,_chromosome:_5	AUGUSTUS	start_codon	95417537	95417539	.	+	0	ID=g30934.t1.start1;Parent=g30934.t1;
OX465278.1_Tachina_grossa_genome_assembly,_chromosome:_5	AUGUSTUS	CDS	95417537	95418193	0.66	+	0	ID=g30934.t1.CDS1;Parent=g30934.t1;
OX465278.1_Tachina_grossa_genome_assembly,_chromosome:_5	AUGUSTUS	exon	95417537	95418193	.	+	.	ID=g30934.t1.exon1;Parent=g30934.t1;
OX465278.1_Tachina_grossa_genome_assembly,_chromosome:_5	AUGUSTUS	stop_codon	95418191	95418193	.	+	0	ID=g30934.t1.stop1;Parent=g30934.t1;
OX465278.1_Tachina_grossa_genome_assembly,_chromosome:_5	AUGUSTUS	gene	95419415	95420074	.	-	.	ID=g30935;
OX465278.1_Tachina_grossa_genome_assembly,_chromosome:_5	AUGUSTUS	mRNA	95419415	95420074	0.59	-	.	ID=g30935.t1;Parent=g30935;
OX465278.1_Tachina_grossa_genome_assembly,_chromosome:_5	AUGUSTUS	stop_codon	95419415	95419417	.	-	0	ID=g30935.t1.stop1;Parent=g30935.t1;
OX465278.1_Tachina_grossa_genome_assembly,_chromosome:_5	AUGUSTUS	CDS	95419415	95419967	0.59	-	1	ID=g30935.t1.CDS1;Parent=g30935.t1;
OX465278.1_Tachina_grossa_genome_assembly,_chromosome:_5	AUGUSTUS	exon	95419415	95419967	.	-	.	ID=g30935.t1.exon1;Parent=g30935.t1;
OX465278.1_Tachina_grossa_genome_assembly,_chromosome:_5	AUGUSTUS	intron	95419968	95420045	0.59	-	.	ID=g30935.t1.intron1;Parent=g30935.t1;
OX465278.1_Tachina_grossa_genome_assembly,_chromosome:_5	AUGUSTUS	CDS	95420046	95420074	0.66	-	0	ID=g30935.t1.CDS2;Parent=g30935.t1;
OX465278.1_Tachina_grossa_genome_assembly,_chromosome:_5	AUGUSTUS	exon	95420046	95420074	.	-	.	ID=g30935.t1.exon2;Parent=g30935.t1;
OX465278.1_Tachina_grossa_genome_assembly,_chromosome:_5	AUGUSTUS	start_codon	95420072	95420074	.	-	0	ID=g30935.t1.start1;Parent=g30935.t1;
OX465278.1_Tachina_grossa_genome_assembly,_chromosome:_5	AUGUSTUS	gene	95446646	95446933	.	+	.	ID=g30936;
OX465278.1_Tachina_grossa_genome_assembly,_chromosome:_5	AUGUSTUS	mRNA	95446646	95446933	1	+	.	ID=g30936.t1;Parent=g30936;
OX465278.1_Tachina_grossa_genome_assembly,_chromosome:_5	AUGUSTUS	start_codon	95446646	95446648	.	+	0	ID=g30936.t1.start1;Parent=g30936.t1;
OX465278.1_Tachina_grossa_genome_assembly,_chromosome:_5	AUGUSTUS	CDS	95446646	95446933	1	+	0	ID=g30936.t1.CDS1;Parent=g30936.t1;
OX465278.1_Tachina_grossa_genome_assembly,_chromosome:_5	AUGUSTUS	exon	95446646	95446933	.	+	.	ID=g30936.t1.exon1;Parent=g30936.t1;
OX465278.1_Tachina_grossa_genome_assembly,_chromosome:_5	AUGUSTUS	stop_codon	95446931	95446933	.	+	0	ID=g30936.t1.stop1;Parent=g30936.t1;
OX465278.1_Tachina_grossa_genome_assembly,_chromosome:_5	AUGUSTUS	gene	95447052	95453684	.	+	.	ID=g30937;
OX465278.1_Tachina_grossa_genome_assembly,_chromosome:_5	AUGUSTUS	mRNA	95447052	95453684	0.55	+	.	ID=g30937.t1;Parent=g30937;
OX465278.1_Tachina_grossa_genome_assembly,_chromosome:_5	AUGUSTUS	start_codon	95447052	95447054	.	+	0	ID=g30937.t1.start1;Parent=g30937.t1;
OX465278.1_Tachina_grossa_genome_assembly,_chromosome:_5	AUGUSTUS	CDS	95447052	95447091	0.86	+	0	ID=g30937.t1.CDS1;Parent=g30937.t1;
OX465278.1_Tachina_grossa_genome_assembly,_chromosome:_5	AUGUSTUS	exon	95447052	95447091	.	+	.	ID=g30937.t1.exon1;Parent=g30937.t1;
OX465278.1_Tachina_grossa_genome_assembly,_chromosome:_5	AUGUSTUS	intron	95447092	95447550	0.72	+	.	ID=g30937.t1.intron1;Parent=g30937.t1;
OX465278.1_Tachina_grossa_genome_assembly,_chromosome:_5	AUGUSTUS	CDS	95447551	95447701	0.72	+	2	ID=g30937.t1.CDS2;Parent=g30937.t1;
OX465278.1_Tachina_grossa_genome_assembly,_chromosome:_5	AUGUSTUS	exon	95447551	95447701	.	+	.	ID=g30937.t1.exon2;Parent=g30937.t1;
OX465278.1_Tachina_grossa_genome_assembly,_chromosome:_5	AUGUSTUS	intron	95447702	95447745	0.9	+	.	ID=g30937.t1.intron2;Parent=g30937.t1;
OX465278.1_Tachina_grossa_genome_assembly,_chromosome:_5	AUGUSTUS	CDS	95447746	95448160	0.99	+	1	ID=g30937.t1.CDS3;Parent=g30937.t1;
OX465278.1_Tachina_grossa_genome_assembly,_chromosome:_5	AUGUSTUS	exon	95447746	95448160	.	+	.	ID=g30937.t1.exon3;Parent=g30937.t1;
OX465278.1_Tachina_grossa_genome_assembly,_chromosome:_5	AUGUSTUS	intron	95448161	95452985	0.98	+	.	ID=g30937.t1.intron3;Parent=g30937.t1;
OX465278.1_Tachina_grossa_genome_assembly,_chromosome:_5	AUGUSTUS	CDS	95452986	95453684	0.76	+	0	ID=g30937.t1.CDS4;Parent=g30937.t1;
OX465278.1_Tachina_grossa_genome_assembly,_chromosome:_5	AUGUSTUS	exon	95452986	95453684	.	+	.	ID=g30937.t1.exon4;Parent=g30937.t1;
OX465278.1_Tachina_grossa_genome_assembly,_chromosome:_5	AUGUSTUS	stop_codon	95453682	95453684	.	+	0	ID=g30937.t1.stop1;Parent=g30937.t1;
OX465278.1_Tachina_grossa_genome_assembly,_chromosome:_5	AUGUSTUS	gene	95648194	95648508	.	+	.	ID=g30938;
OX465278.1_Tachina_grossa_genome_assembly,_chromosome:_5	AUGUSTUS	mRNA	95648194	95648508	0.53	+	.	ID=g30938.t1;Parent=g30938;
OX465278.1_Tachina_grossa_genome_assembly,_chromosome:_5	AUGUSTUS	start_codon	95648194	95648196	.	+	0	ID=g30938.t1.start1;Parent=g30938.t1;
OX465278.1_Tachina_grossa_genome_assembly,_chromosome:_5	AUGUSTUS	CDS	95648194	95648508	0.53	+	0	ID=g30938.t1.CDS1;Parent=g30938.t1;
OX465278.1_Tachina_grossa_genome_assembly,_chromosome:_5	AUGUSTUS	exon	95648194	95648508	.	+	.	ID=g30938.t1.exon1;Parent=g30938.t1;
OX465278.1_Tachina_grossa_genome_assembly,_chromosome:_5	AUGUSTUS	stop_codon	95648506	95648508	.	+	0	ID=g30938.t1.stop1;Parent=g30938.t1;
OX465278.1_Tachina_grossa_genome_assembly,_chromosome:_5	AUGUSTUS	gene	95648924	95649394	.	+	.	ID=g30939;
OX465278.1_Tachina_grossa_genome_assembly,_chromosome:_5	AUGUSTUS	mRNA	95648924	95649394	0.92	+	.	ID=g30939.t1;Parent=g30939;
OX465278.1_Tachina_grossa_genome_assembly,_chromosome:_5	AUGUSTUS	start_codon	95648924	95648926	.	+	0	ID=g30939.t1.start1;Parent=g30939.t1;
OX465278.1_Tachina_grossa_genome_assembly,_chromosome:_5	AUGUSTUS	CDS	95648924	95649394	0.92	+	0	ID=g30939.t1.CDS1;Parent=g30939.t1;
OX465278.1_Tachina_grossa_genome_assembly,_chromosome:_5	AUGUSTUS	exon	95648924	95649394	.	+	.	ID=g30939.t1.exon1;Parent=g30939.t1;
OX465278.1_Tachina_grossa_genome_assembly,_chromosome:_5	AUGUSTUS	stop_codon	95649392	95649394	.	+	0	ID=g30939.t1.stop1;Parent=g30939.t1;
OX465278.1_Tachina_grossa_genome_assembly,_chromosome:_5	AUGUSTUS	gene	95650049	95650300	.	+	.	ID=g30940;
OX465278.1_Tachina_grossa_genome_assembly,_chromosome:_5	AUGUSTUS	mRNA	95650049	95650300	1	+	.	ID=g30940.t1;Parent=g30940;
OX465278.1_Tachina_grossa_genome_assembly,_chromosome:_5	AUGUSTUS	start_codon	95650049	95650051	.	+	0	ID=g30940.t1.start1;Parent=g30940.t1;
OX465278.1_Tachina_grossa_genome_assembly,_chromosome:_5	AUGUSTUS	CDS	95650049	95650300	1	+	0	ID=g30940.t1.CDS1;Parent=g30940.t1;
OX465278.1_Tachina_grossa_genome_assembly,_chromosome:_5	AUGUSTUS	exon	95650049	95650300	.	+	.	ID=g30940.t1.exon1;Parent=g30940.t1;
OX465278.1_Tachina_grossa_genome_assembly,_chromosome:_5	AUGUSTUS	stop_codon	95650298	95650300	.	+	0	ID=g30940.t1.stop1;Parent=g30940.t1;
OX465278.1_Tachina_grossa_genome_assembly,_chromosome:_5	AUGUSTUS	gene	95650393	95651346	.	+	.	ID=g30941;
OX465278.1_Tachina_grossa_genome_assembly,_chromosome:_5	AUGUSTUS	mRNA	95650393	95651346	0.34	+	.	ID=g30941.t1;Parent=g30941;
OX465278.1_Tachina_grossa_genome_assembly,_chromosome:_5	AUGUSTUS	start_codon	95650393	95650395	.	+	0	ID=g30941.t1.start1;Parent=g30941.t1;
OX465278.1_Tachina_grossa_genome_assembly,_chromosome:_5	AUGUSTUS	CDS	95650393	95650398	1	+	0	ID=g30941.t1.CDS1;Parent=g30941.t1;
OX465278.1_Tachina_grossa_genome_assembly,_chromosome:_5	AUGUSTUS	exon	95650393	95650398	.	+	.	ID=g30941.t1.exon1;Parent=g30941.t1;
OX465278.1_Tachina_grossa_genome_assembly,_chromosome:_5	AUGUSTUS	intron	95650399	95650968	0.58	+	.	ID=g30941.t1.intron1;Parent=g30941.t1;
OX465278.1_Tachina_grossa_genome_assembly,_chromosome:_5	AUGUSTUS	CDS	95650969	95651346	0.56	+	0	ID=g30941.t1.CDS2;Parent=g30941.t1;
OX465278.1_Tachina_grossa_genome_assembly,_chromosome:_5	AUGUSTUS	exon	95650969	95651346	.	+	.	ID=g30941.t1.exon2;Parent=g30941.t1;
OX465278.1_Tachina_grossa_genome_assembly,_chromosome:_5	AUGUSTUS	stop_codon	95651344	95651346	.	+	0	ID=g30941.t1.stop1;Parent=g30941.t1;
OX465278.1_Tachina_grossa_genome_assembly,_chromosome:_5	AUGUSTUS	mRNA	95650781	95651346	0.56	+	.	ID=g30941.t2;Parent=g30941;
OX465278.1_Tachina_grossa_genome_assembly,_chromosome:_5	AUGUSTUS	start_codon	95650781	95650783	.	+	0	ID=g30941.t2.start1;Parent=g30941.t2;
OX465278.1_Tachina_grossa_genome_assembly,_chromosome:_5	AUGUSTUS	CDS	95650781	95650897	0.9	+	0	ID=g30941.t2.CDS1;Parent=g30941.t2;
OX465278.1_Tachina_grossa_genome_assembly,_chromosome:_5	AUGUSTUS	exon	95650781	95650897	.	+	.	ID=g30941.t2.exon1;Parent=g30941.t2;
OX465278.1_Tachina_grossa_genome_assembly,_chromosome:_5	AUGUSTUS	intron	95650898	95650968	0.9	+	.	ID=g30941.t2.intron1;Parent=g30941.t2;
OX465278.1_Tachina_grossa_genome_assembly,_chromosome:_5	AUGUSTUS	CDS	95650969	95651346	0.56	+	0	ID=g30941.t2.CDS2;Parent=g30941.t2;
OX465278.1_Tachina_grossa_genome_assembly,_chromosome:_5	AUGUSTUS	exon	95650969	95651346	.	+	.	ID=g30941.t2.exon2;Parent=g30941.t2;
OX465278.1_Tachina_grossa_genome_assembly,_chromosome:_5	AUGUSTUS	stop_codon	95651344	95651346	.	+	0	ID=g30941.t2.stop1;Parent=g30941.t2;
OX465278.1_Tachina_grossa_genome_assembly,_chromosome:_5	AUGUSTUS	gene	95651393	95651773	.	+	.	ID=g30942;
OX465278.1_Tachina_grossa_genome_assembly,_chromosome:_5	AUGUSTUS	mRNA	95651393	95651773	0.54	+	.	ID=g30942.t1;Parent=g30942;
OX465278.1_Tachina_grossa_genome_assembly,_chromosome:_5	AUGUSTUS	start_codon	95651393	95651395	.	+	0	ID=g30942.t1.start1;Parent=g30942.t1;
OX465278.1_Tachina_grossa_genome_assembly,_chromosome:_5	AUGUSTUS	CDS	95651393	95651773	0.54	+	0	ID=g30942.t1.CDS1;Parent=g30942.t1;
OX465278.1_Tachina_grossa_genome_assembly,_chromosome:_5	AUGUSTUS	exon	95651393	95651773	.	+	.	ID=g30942.t1.exon1;Parent=g30942.t1;
OX465278.1_Tachina_grossa_genome_assembly,_chromosome:_5	AUGUSTUS	stop_codon	95651771	95651773	.	+	0	ID=g30942.t1.stop1;Parent=g30942.t1;
OX465278.1_Tachina_grossa_genome_assembly,_chromosome:_5	AUGUSTUS	gene	95700928	95702768	.	+	.	ID=g30943;
OX465278.1_Tachina_grossa_genome_assembly,_chromosome:_5	AUGUSTUS	mRNA	95700928	95702768	1	+	.	ID=g30943.t1;Parent=g30943;
OX465278.1_Tachina_grossa_genome_assembly,_chromosome:_5	AUGUSTUS	start_codon	95700928	95700930	.	+	0	ID=g30943.t1.start1;Parent=g30943.t1;
OX465278.1_Tachina_grossa_genome_assembly,_chromosome:_5	AUGUSTUS	CDS	95700928	95700957	1	+	0	ID=g30943.t1.CDS1;Parent=g30943.t1;
OX465278.1_Tachina_grossa_genome_assembly,_chromosome:_5	AUGUSTUS	exon	95700928	95700957	.	+	.	ID=g30943.t1.exon1;Parent=g30943.t1;
OX465278.1_Tachina_grossa_genome_assembly,_chromosome:_5	AUGUSTUS	intron	95700958	95701028	1	+	.	ID=g30943.t1.intron1;Parent=g30943.t1;
OX465278.1_Tachina_grossa_genome_assembly,_chromosome:_5	AUGUSTUS	CDS	95701029	95701144	1	+	0	ID=g30943.t1.CDS2;Parent=g30943.t1;
OX465278.1_Tachina_grossa_genome_assembly,_chromosome:_5	AUGUSTUS	exon	95701029	95701144	.	+	.	ID=g30943.t1.exon2;Parent=g30943.t1;
OX465278.1_Tachina_grossa_genome_assembly,_chromosome:_5	AUGUSTUS	intron	95701145	95701417	1	+	.	ID=g30943.t1.intron2;Parent=g30943.t1;
OX465278.1_Tachina_grossa_genome_assembly,_chromosome:_5	AUGUSTUS	CDS	95701418	95701695	1	+	1	ID=g30943.t1.CDS3;Parent=g30943.t1;
OX465278.1_Tachina_grossa_genome_assembly,_chromosome:_5	AUGUSTUS	exon	95701418	95701695	.	+	.	ID=g30943.t1.exon3;Parent=g30943.t1;
OX465278.1_Tachina_grossa_genome_assembly,_chromosome:_5	AUGUSTUS	intron	95701696	95701788	1	+	.	ID=g30943.t1.intron3;Parent=g30943.t1;
OX465278.1_Tachina_grossa_genome_assembly,_chromosome:_5	AUGUSTUS	CDS	95701789	95702768	1	+	2	ID=g30943.t1.CDS4;Parent=g30943.t1;
OX465278.1_Tachina_grossa_genome_assembly,_chromosome:_5	AUGUSTUS	exon	95701789	95702768	.	+	.	ID=g30943.t1.exon4;Parent=g30943.t1;
OX465278.1_Tachina_grossa_genome_assembly,_chromosome:_5	AUGUSTUS	stop_codon	95702766	95702768	.	+	0	ID=g30943.t1.stop1;Parent=g30943.t1;
OX465278.1_Tachina_grossa_genome_assembly,_chromosome:_5	AUGUSTUS	gene	95768188	95769960	.	+	.	ID=g30944;
OX465278.1_Tachina_grossa_genome_assembly,_chromosome:_5	AUGUSTUS	mRNA	95768188	95769960	0.83	+	.	ID=g30944.t1;Parent=g30944;
OX465278.1_Tachina_grossa_genome_assembly,_chromosome:_5	AUGUSTUS	start_codon	95768188	95768190	.	+	0	ID=g30944.t1.start1;Parent=g30944.t1;
OX465278.1_Tachina_grossa_genome_assembly,_chromosome:_5	AUGUSTUS	CDS	95768188	95769960	0.83	+	0	ID=g30944.t1.CDS1;Parent=g30944.t1;
OX465278.1_Tachina_grossa_genome_assembly,_chromosome:_5	AUGUSTUS	exon	95768188	95769960	.	+	.	ID=g30944.t1.exon1;Parent=g30944.t1;
OX465278.1_Tachina_grossa_genome_assembly,_chromosome:_5	AUGUSTUS	stop_codon	95769958	95769960	.	+	0	ID=g30944.t1.stop1;Parent=g30944.t1;
OX465278.1_Tachina_grossa_genome_assembly,_chromosome:_5	AUGUSTUS	gene	95770091	95770693	.	+	.	ID=g30945;
OX465278.1_Tachina_grossa_genome_assembly,_chromosome:_5	AUGUSTUS	mRNA	95770091	95770693	1	+	.	ID=g30945.t1;Parent=g30945;
OX465278.1_Tachina_grossa_genome_assembly,_chromosome:_5	AUGUSTUS	start_codon	95770091	95770093	.	+	0	ID=g30945.t1.start1;Parent=g30945.t1;
OX465278.1_Tachina_grossa_genome_assembly,_chromosome:_5	AUGUSTUS	CDS	95770091	95770693	1	+	0	ID=g30945.t1.CDS1;Parent=g30945.t1;
OX465278.1_Tachina_grossa_genome_assembly,_chromosome:_5	AUGUSTUS	exon	95770091	95770693	.	+	.	ID=g30945.t1.exon1;Parent=g30945.t1;
OX465278.1_Tachina_grossa_genome_assembly,_chromosome:_5	AUGUSTUS	stop_codon	95770691	95770693	.	+	0	ID=g30945.t1.stop1;Parent=g30945.t1;
OX465278.1_Tachina_grossa_genome_assembly,_chromosome:_5	AUGUSTUS	gene	95770746	95771354	.	+	.	ID=g30946;
OX465278.1_Tachina_grossa_genome_assembly,_chromosome:_5	AUGUSTUS	mRNA	95770746	95771354	1	+	.	ID=g30946.t1;Parent=g30946;
OX465278.1_Tachina_grossa_genome_assembly,_chromosome:_5	AUGUSTUS	start_codon	95770746	95770748	.	+	0	ID=g30946.t1.start1;Parent=g30946.t1;
OX465278.1_Tachina_grossa_genome_assembly,_chromosome:_5	AUGUSTUS	CDS	95770746	95771354	1	+	0	ID=g30946.t1.CDS1;Parent=g30946.t1;
OX465278.1_Tachina_grossa_genome_assembly,_chromosome:_5	AUGUSTUS	exon	95770746	95771354	.	+	.	ID=g30946.t1.exon1;Parent=g30946.t1;
OX465278.1_Tachina_grossa_genome_assembly,_chromosome:_5	AUGUSTUS	stop_codon	95771352	95771354	.	+	0	ID=g30946.t1.stop1;Parent=g30946.t1;
OX465278.1_Tachina_grossa_genome_assembly,_chromosome:_5	AUGUSTUS	gene	95771496	95771990	.	+	.	ID=g30947;
OX465278.1_Tachina_grossa_genome_assembly,_chromosome:_5	AUGUSTUS	mRNA	95771496	95771990	0.73	+	.	ID=g30947.t1;Parent=g30947;
OX465278.1_Tachina_grossa_genome_assembly,_chromosome:_5	AUGUSTUS	start_codon	95771496	95771498	.	+	0	ID=g30947.t1.start1;Parent=g30947.t1;
OX465278.1_Tachina_grossa_genome_assembly,_chromosome:_5	AUGUSTUS	CDS	95771496	95771990	0.73	+	0	ID=g30947.t1.CDS1;Parent=g30947.t1;
OX465278.1_Tachina_grossa_genome_assembly,_chromosome:_5	AUGUSTUS	exon	95771496	95771990	.	+	.	ID=g30947.t1.exon1;Parent=g30947.t1;
OX465278.1_Tachina_grossa_genome_assembly,_chromosome:_5	AUGUSTUS	stop_codon	95771988	95771990	.	+	0	ID=g30947.t1.stop1;Parent=g30947.t1;
OX465278.1_Tachina_grossa_genome_assembly,_chromosome:_5	AUGUSTUS	gene	95777515	95778381	.	-	.	ID=g30948;
OX465278.1_Tachina_grossa_genome_assembly,_chromosome:_5	AUGUSTUS	mRNA	95777515	95778381	1	-	.	ID=g30948.t1;Parent=g30948;
OX465278.1_Tachina_grossa_genome_assembly,_chromosome:_5	AUGUSTUS	stop_codon	95777515	95777517	.	-	0	ID=g30948.t1.stop1;Parent=g30948.t1;
OX465278.1_Tachina_grossa_genome_assembly,_chromosome:_5	AUGUSTUS	CDS	95777515	95778381	1	-	0	ID=g30948.t1.CDS1;Parent=g30948.t1;
OX465278.1_Tachina_grossa_genome_assembly,_chromosome:_5	AUGUSTUS	exon	95777515	95778381	.	-	.	ID=g30948.t1.exon1;Parent=g30948.t1;
OX465278.1_Tachina_grossa_genome_assembly,_chromosome:_5	AUGUSTUS	start_codon	95778379	95778381	.	-	0	ID=g30948.t1.start1;Parent=g30948.t1;
OX465278.1_Tachina_grossa_genome_assembly,_chromosome:_5	AUGUSTUS	gene	95833114	95833407	.	-	.	ID=g30949;
OX465278.1_Tachina_grossa_genome_assembly,_chromosome:_5	AUGUSTUS	mRNA	95833114	95833407	1	-	.	ID=g30949.t1;Parent=g30949;
OX465278.1_Tachina_grossa_genome_assembly,_chromosome:_5	AUGUSTUS	stop_codon	95833114	95833116	.	-	0	ID=g30949.t1.stop1;Parent=g30949.t1;
OX465278.1_Tachina_grossa_genome_assembly,_chromosome:_5	AUGUSTUS	CDS	95833114	95833290	1	-	0	ID=g30949.t1.CDS1;Parent=g30949.t1;
OX465278.1_Tachina_grossa_genome_assembly,_chromosome:_5	AUGUSTUS	exon	95833114	95833290	.	-	.	ID=g30949.t1.exon1;Parent=g30949.t1;
OX465278.1_Tachina_grossa_genome_assembly,_chromosome:_5	AUGUSTUS	intron	95833291	95833350	1	-	.	ID=g30949.t1.intron1;Parent=g30949.t1;
OX465278.1_Tachina_grossa_genome_assembly,_chromosome:_5	AUGUSTUS	CDS	95833351	95833407	1	-	0	ID=g30949.t1.CDS2;Parent=g30949.t1;
OX465278.1_Tachina_grossa_genome_assembly,_chromosome:_5	AUGUSTUS	exon	95833351	95833407	.	-	.	ID=g30949.t1.exon2;Parent=g30949.t1;
OX465278.1_Tachina_grossa_genome_assembly,_chromosome:_5	AUGUSTUS	start_codon	95833405	95833407	.	-	0	ID=g30949.t1.start1;Parent=g30949.t1;
OX465278.1_Tachina_grossa_genome_assembly,_chromosome:_5	AUGUSTUS	gene	95924228	95924767	.	+	.	ID=g30950;
OX465278.1_Tachina_grossa_genome_assembly,_chromosome:_5	AUGUSTUS	mRNA	95924228	95924767	1	+	.	ID=g30950.t1;Parent=g30950;
OX465278.1_Tachina_grossa_genome_assembly,_chromosome:_5	AUGUSTUS	start_codon	95924228	95924230	.	+	0	ID=g30950.t1.start1;Parent=g30950.t1;
OX465278.1_Tachina_grossa_genome_assembly,_chromosome:_5	AUGUSTUS	CDS	95924228	95924767	1	+	0	ID=g30950.t1.CDS1;Parent=g30950.t1;
OX465278.1_Tachina_grossa_genome_assembly,_chromosome:_5	AUGUSTUS	exon	95924228	95924767	.	+	.	ID=g30950.t1.exon1;Parent=g30950.t1;
OX465278.1_Tachina_grossa_genome_assembly,_chromosome:_5	AUGUSTUS	stop_codon	95924765	95924767	.	+	0	ID=g30950.t1.stop1;Parent=g30950.t1;
OX465278.1_Tachina_grossa_genome_assembly,_chromosome:_5	AUGUSTUS	gene	95925799	95926580	.	+	.	ID=g30951;
OX465278.1_Tachina_grossa_genome_assembly,_chromosome:_5	AUGUSTUS	mRNA	95926082	95926580	0.89	+	.	ID=g30951.t1;Parent=g30951;
OX465278.1_Tachina_grossa_genome_assembly,_chromosome:_5	AUGUSTUS	start_codon	95926082	95926084	.	+	0	ID=g30951.t1.start1;Parent=g30951.t1;
OX465278.1_Tachina_grossa_genome_assembly,_chromosome:_5	AUGUSTUS	CDS	95926082	95926274	0.89	+	0	ID=g30951.t1.CDS1;Parent=g30951.t1;
OX465278.1_Tachina_grossa_genome_assembly,_chromosome:_5	AUGUSTUS	exon	95926082	95926274	.	+	.	ID=g30951.t1.exon1;Parent=g30951.t1;
OX465278.1_Tachina_grossa_genome_assembly,_chromosome:_5	AUGUSTUS	intron	95926275	95926329	0.89	+	.	ID=g30951.t1.intron1;Parent=g30951.t1;
OX465278.1_Tachina_grossa_genome_assembly,_chromosome:_5	AUGUSTUS	CDS	95926330	95926580	0.99	+	2	ID=g30951.t1.CDS2;Parent=g30951.t1;
OX465278.1_Tachina_grossa_genome_assembly,_chromosome:_5	AUGUSTUS	exon	95926330	95926580	.	+	.	ID=g30951.t1.exon2;Parent=g30951.t1;
OX465278.1_Tachina_grossa_genome_assembly,_chromosome:_5	AUGUSTUS	stop_codon	95926578	95926580	.	+	0	ID=g30951.t1.stop1;Parent=g30951.t1;
OX465278.1_Tachina_grossa_genome_assembly,_chromosome:_5	AUGUSTUS	mRNA	95925799	95926580	0.45	+	.	ID=g30951.t2;Parent=g30951;
OX465278.1_Tachina_grossa_genome_assembly,_chromosome:_5	AUGUSTUS	start_codon	95925799	95925801	.	+	0	ID=g30951.t2.start1;Parent=g30951.t2;
OX465278.1_Tachina_grossa_genome_assembly,_chromosome:_5	AUGUSTUS	CDS	95925799	95925836	0.51	+	0	ID=g30951.t2.CDS1;Parent=g30951.t2;
OX465278.1_Tachina_grossa_genome_assembly,_chromosome:_5	AUGUSTUS	exon	95925799	95925836	.	+	.	ID=g30951.t2.exon1;Parent=g30951.t2;
OX465278.1_Tachina_grossa_genome_assembly,_chromosome:_5	AUGUSTUS	intron	95925837	95925993	0.49	+	.	ID=g30951.t2.intron1;Parent=g30951.t2;
OX465278.1_Tachina_grossa_genome_assembly,_chromosome:_5	AUGUSTUS	CDS	95925994	95926274	0.69	+	1	ID=g30951.t2.CDS2;Parent=g30951.t2;
OX465278.1_Tachina_grossa_genome_assembly,_chromosome:_5	AUGUSTUS	exon	95925994	95926274	.	+	.	ID=g30951.t2.exon2;Parent=g30951.t2;
OX465278.1_Tachina_grossa_genome_assembly,_chromosome:_5	AUGUSTUS	intron	95926275	95926329	0.94	+	.	ID=g30951.t2.intron2;Parent=g30951.t2;
OX465278.1_Tachina_grossa_genome_assembly,_chromosome:_5	AUGUSTUS	CDS	95926330	95926580	0.95	+	2	ID=g30951.t2.CDS3;Parent=g30951.t2;
OX465278.1_Tachina_grossa_genome_assembly,_chromosome:_5	AUGUSTUS	exon	95926330	95926580	.	+	.	ID=g30951.t2.exon3;Parent=g30951.t2;
OX465278.1_Tachina_grossa_genome_assembly,_chromosome:_5	AUGUSTUS	stop_codon	95926578	95926580	.	+	0	ID=g30951.t2.stop1;Parent=g30951.t2;
OX465278.1_Tachina_grossa_genome_assembly,_chromosome:_5	AUGUSTUS	gene	95943945	95944237	.	-	.	ID=g30952;
OX465278.1_Tachina_grossa_genome_assembly,_chromosome:_5	AUGUSTUS	mRNA	95943945	95944237	1	-	.	ID=g30952.t1;Parent=g30952;
OX465278.1_Tachina_grossa_genome_assembly,_chromosome:_5	AUGUSTUS	stop_codon	95943945	95943947	.	-	0	ID=g30952.t1.stop1;Parent=g30952.t1;
OX465278.1_Tachina_grossa_genome_assembly,_chromosome:_5	AUGUSTUS	CDS	95943945	95944121	1	-	0	ID=g30952.t1.CDS1;Parent=g30952.t1;
OX465278.1_Tachina_grossa_genome_assembly,_chromosome:_5	AUGUSTUS	exon	95943945	95944121	.	-	.	ID=g30952.t1.exon1;Parent=g30952.t1;
OX465278.1_Tachina_grossa_genome_assembly,_chromosome:_5	AUGUSTUS	intron	95944122	95944180	1	-	.	ID=g30952.t1.intron1;Parent=g30952.t1;
OX465278.1_Tachina_grossa_genome_assembly,_chromosome:_5	AUGUSTUS	CDS	95944181	95944237	1	-	0	ID=g30952.t1.CDS2;Parent=g30952.t1;
OX465278.1_Tachina_grossa_genome_assembly,_chromosome:_5	AUGUSTUS	exon	95944181	95944237	.	-	.	ID=g30952.t1.exon2;Parent=g30952.t1;
OX465278.1_Tachina_grossa_genome_assembly,_chromosome:_5	AUGUSTUS	start_codon	95944235	95944237	.	-	0	ID=g30952.t1.start1;Parent=g30952.t1;
OX465278.1_Tachina_grossa_genome_assembly,_chromosome:_5	AUGUSTUS	gene	95945470	95946057	.	+	.	ID=g30953;
OX465278.1_Tachina_grossa_genome_assembly,_chromosome:_5	AUGUSTUS	mRNA	95945470	95946057	0.99	+	.	ID=g30953.t1;Parent=g30953;
OX465278.1_Tachina_grossa_genome_assembly,_chromosome:_5	AUGUSTUS	start_codon	95945470	95945472	.	+	0	ID=g30953.t1.start1;Parent=g30953.t1;
OX465278.1_Tachina_grossa_genome_assembly,_chromosome:_5	AUGUSTUS	CDS	95945470	95946057	0.99	+	0	ID=g30953.t1.CDS1;Parent=g30953.t1;
OX465278.1_Tachina_grossa_genome_assembly,_chromosome:_5	AUGUSTUS	exon	95945470	95946057	.	+	.	ID=g30953.t1.exon1;Parent=g30953.t1;
OX465278.1_Tachina_grossa_genome_assembly,_chromosome:_5	AUGUSTUS	stop_codon	95946055	95946057	.	+	0	ID=g30953.t1.stop1;Parent=g30953.t1;
OX465278.1_Tachina_grossa_genome_assembly,_chromosome:_5	AUGUSTUS	gene	95946259	95946624	.	+	.	ID=g30954;
OX465278.1_Tachina_grossa_genome_assembly,_chromosome:_5	AUGUSTUS	mRNA	95946259	95946624	1	+	.	ID=g30954.t1;Parent=g30954;
OX465278.1_Tachina_grossa_genome_assembly,_chromosome:_5	AUGUSTUS	start_codon	95946259	95946261	.	+	0	ID=g30954.t1.start1;Parent=g30954.t1;
OX465278.1_Tachina_grossa_genome_assembly,_chromosome:_5	AUGUSTUS	CDS	95946259	95946624	1	+	0	ID=g30954.t1.CDS1;Parent=g30954.t1;
OX465278.1_Tachina_grossa_genome_assembly,_chromosome:_5	AUGUSTUS	exon	95946259	95946624	.	+	.	ID=g30954.t1.exon1;Parent=g30954.t1;
OX465278.1_Tachina_grossa_genome_assembly,_chromosome:_5	AUGUSTUS	stop_codon	95946622	95946624	.	+	0	ID=g30954.t1.stop1;Parent=g30954.t1;
OX465278.1_Tachina_grossa_genome_assembly,_chromosome:_5	AUGUSTUS	gene	95947332	95948117	.	+	.	ID=g30955;
OX465278.1_Tachina_grossa_genome_assembly,_chromosome:_5	AUGUSTUS	mRNA	95947332	95948117	0.84	+	.	ID=g30955.t1;Parent=g30955;
OX465278.1_Tachina_grossa_genome_assembly,_chromosome:_5	AUGUSTUS	start_codon	95947332	95947334	.	+	0	ID=g30955.t1.start1;Parent=g30955.t1;
OX465278.1_Tachina_grossa_genome_assembly,_chromosome:_5	AUGUSTUS	CDS	95947332	95947747	0.85	+	0	ID=g30955.t1.CDS1;Parent=g30955.t1;
OX465278.1_Tachina_grossa_genome_assembly,_chromosome:_5	AUGUSTUS	exon	95947332	95947747	.	+	.	ID=g30955.t1.exon1;Parent=g30955.t1;
OX465278.1_Tachina_grossa_genome_assembly,_chromosome:_5	AUGUSTUS	intron	95947748	95947844	0.85	+	.	ID=g30955.t1.intron1;Parent=g30955.t1;
OX465278.1_Tachina_grossa_genome_assembly,_chromosome:_5	AUGUSTUS	CDS	95947845	95947983	0.85	+	1	ID=g30955.t1.CDS2;Parent=g30955.t1;
OX465278.1_Tachina_grossa_genome_assembly,_chromosome:_5	AUGUSTUS	exon	95947845	95947983	.	+	.	ID=g30955.t1.exon2;Parent=g30955.t1;
OX465278.1_Tachina_grossa_genome_assembly,_chromosome:_5	AUGUSTUS	intron	95947984	95948048	1	+	.	ID=g30955.t1.intron2;Parent=g30955.t1;
OX465278.1_Tachina_grossa_genome_assembly,_chromosome:_5	AUGUSTUS	CDS	95948049	95948117	0.99	+	0	ID=g30955.t1.CDS3;Parent=g30955.t1;
OX465278.1_Tachina_grossa_genome_assembly,_chromosome:_5	AUGUSTUS	exon	95948049	95948117	.	+	.	ID=g30955.t1.exon3;Parent=g30955.t1;
OX465278.1_Tachina_grossa_genome_assembly,_chromosome:_5	AUGUSTUS	stop_codon	95948115	95948117	.	+	0	ID=g30955.t1.stop1;Parent=g30955.t1;
OX465278.1_Tachina_grossa_genome_assembly,_chromosome:_5	AUGUSTUS	gene	95948200	95949288	.	+	.	ID=g30956;
OX465278.1_Tachina_grossa_genome_assembly,_chromosome:_5	AUGUSTUS	mRNA	95948200	95949288	0.77	+	.	ID=g30956.t1;Parent=g30956;
OX465278.1_Tachina_grossa_genome_assembly,_chromosome:_5	AUGUSTUS	start_codon	95948200	95948202	.	+	0	ID=g30956.t1.start1;Parent=g30956.t1;
OX465278.1_Tachina_grossa_genome_assembly,_chromosome:_5	AUGUSTUS	CDS	95948200	95949288	0.77	+	0	ID=g30956.t1.CDS1;Parent=g30956.t1;
OX465278.1_Tachina_grossa_genome_assembly,_chromosome:_5	AUGUSTUS	exon	95948200	95949288	.	+	.	ID=g30956.t1.exon1;Parent=g30956.t1;
OX465278.1_Tachina_grossa_genome_assembly,_chromosome:_5	AUGUSTUS	stop_codon	95949286	95949288	.	+	0	ID=g30956.t1.stop1;Parent=g30956.t1;
OX465278.1_Tachina_grossa_genome_assembly,_chromosome:_5	AUGUSTUS	gene	95967442	95967675	.	-	.	ID=g30957;
OX465278.1_Tachina_grossa_genome_assembly,_chromosome:_5	AUGUSTUS	mRNA	95967442	95967675	0.63	-	.	ID=g30957.t1;Parent=g30957;
OX465278.1_Tachina_grossa_genome_assembly,_chromosome:_5	AUGUSTUS	stop_codon	95967442	95967444	.	-	0	ID=g30957.t1.stop1;Parent=g30957.t1;
OX465278.1_Tachina_grossa_genome_assembly,_chromosome:_5	AUGUSTUS	CDS	95967442	95967675	0.63	-	0	ID=g30957.t1.CDS1;Parent=g30957.t1;
OX465278.1_Tachina_grossa_genome_assembly,_chromosome:_5	AUGUSTUS	exon	95967442	95967675	.	-	.	ID=g30957.t1.exon1;Parent=g30957.t1;
OX465278.1_Tachina_grossa_genome_assembly,_chromosome:_5	AUGUSTUS	start_codon	95967673	95967675	.	-	0	ID=g30957.t1.start1;Parent=g30957.t1;
OX465278.1_Tachina_grossa_genome_assembly,_chromosome:_5	AUGUSTUS	gene	95989560	95990249	.	-	.	ID=g30958;
OX465278.1_Tachina_grossa_genome_assembly,_chromosome:_5	AUGUSTUS	mRNA	95989560	95990249	1	-	.	ID=g30958.t1;Parent=g30958;
OX465278.1_Tachina_grossa_genome_assembly,_chromosome:_5	AUGUSTUS	stop_codon	95989560	95989562	.	-	0	ID=g30958.t1.stop1;Parent=g30958.t1;
OX465278.1_Tachina_grossa_genome_assembly,_chromosome:_5	AUGUSTUS	CDS	95989560	95990249	1	-	0	ID=g30958.t1.CDS1;Parent=g30958.t1;
OX465278.1_Tachina_grossa_genome_assembly,_chromosome:_5	AUGUSTUS	exon	95989560	95990249	.	-	.	ID=g30958.t1.exon1;Parent=g30958.t1;
OX465278.1_Tachina_grossa_genome_assembly,_chromosome:_5	AUGUSTUS	start_codon	95990247	95990249	.	-	0	ID=g30958.t1.start1;Parent=g30958.t1;
OX465278.1_Tachina_grossa_genome_assembly,_chromosome:_5	AUGUSTUS	gene	95990276	95990656	.	-	.	ID=g30959;
OX465278.1_Tachina_grossa_genome_assembly,_chromosome:_5	AUGUSTUS	mRNA	95990276	95990656	1	-	.	ID=g30959.t1;Parent=g30959;
OX465278.1_Tachina_grossa_genome_assembly,_chromosome:_5	AUGUSTUS	stop_codon	95990276	95990278	.	-	0	ID=g30959.t1.stop1;Parent=g30959.t1;
OX465278.1_Tachina_grossa_genome_assembly,_chromosome:_5	AUGUSTUS	CDS	95990276	95990656	1	-	0	ID=g30959.t1.CDS1;Parent=g30959.t1;
OX465278.1_Tachina_grossa_genome_assembly,_chromosome:_5	AUGUSTUS	exon	95990276	95990656	.	-	.	ID=g30959.t1.exon1;Parent=g30959.t1;
OX465278.1_Tachina_grossa_genome_assembly,_chromosome:_5	AUGUSTUS	start_codon	95990654	95990656	.	-	0	ID=g30959.t1.start1;Parent=g30959.t1;
OX465278.1_Tachina_grossa_genome_assembly,_chromosome:_5	AUGUSTUS	gene	95993411	95994353	.	-	.	ID=g30960;
OX465278.1_Tachina_grossa_genome_assembly,_chromosome:_5	AUGUSTUS	mRNA	95994027	95994353	1	-	.	ID=g30960.t1;Parent=g30960;
OX465278.1_Tachina_grossa_genome_assembly,_chromosome:_5	AUGUSTUS	stop_codon	95994027	95994029	.	-	0	ID=g30960.t1.stop1;Parent=g30960.t1;
OX465278.1_Tachina_grossa_genome_assembly,_chromosome:_5	AUGUSTUS	CDS	95994027	95994353	1	-	0	ID=g30960.t1.CDS1;Parent=g30960.t1;
OX465278.1_Tachina_grossa_genome_assembly,_chromosome:_5	AUGUSTUS	exon	95994027	95994353	.	-	.	ID=g30960.t1.exon1;Parent=g30960.t1;
OX465278.1_Tachina_grossa_genome_assembly,_chromosome:_5	AUGUSTUS	start_codon	95994351	95994353	.	-	0	ID=g30960.t1.start1;Parent=g30960.t1;
OX465278.1_Tachina_grossa_genome_assembly,_chromosome:_5	AUGUSTUS	mRNA	95993411	95994353	0.87	-	.	ID=g30960.t2;Parent=g30960;
OX465278.1_Tachina_grossa_genome_assembly,_chromosome:_5	AUGUSTUS	stop_codon	95993411	95993413	.	-	0	ID=g30960.t2.stop1;Parent=g30960.t2;
OX465278.1_Tachina_grossa_genome_assembly,_chromosome:_5	AUGUSTUS	CDS	95993411	95994009	0.87	-	2	ID=g30960.t2.CDS1;Parent=g30960.t2;
OX465278.1_Tachina_grossa_genome_assembly,_chromosome:_5	AUGUSTUS	exon	95993411	95994009	.	-	.	ID=g30960.t2.exon1;Parent=g30960.t2;
OX465278.1_Tachina_grossa_genome_assembly,_chromosome:_5	AUGUSTUS	intron	95994010	95994085	0.87	-	.	ID=g30960.t2.intron1;Parent=g30960.t2;
OX465278.1_Tachina_grossa_genome_assembly,_chromosome:_5	AUGUSTUS	CDS	95994086	95994353	1	-	0	ID=g30960.t2.CDS2;Parent=g30960.t2;
OX465278.1_Tachina_grossa_genome_assembly,_chromosome:_5	AUGUSTUS	exon	95994086	95994353	.	-	.	ID=g30960.t2.exon2;Parent=g30960.t2;
OX465278.1_Tachina_grossa_genome_assembly,_chromosome:_5	AUGUSTUS	start_codon	95994351	95994353	.	-	0	ID=g30960.t2.start1;Parent=g30960.t2;
OX465278.1_Tachina_grossa_genome_assembly,_chromosome:_5	AUGUSTUS	gene	95994659	95998490	.	-	.	ID=g30961;
OX465278.1_Tachina_grossa_genome_assembly,_chromosome:_5	AUGUSTUS	mRNA	95995622	95998490	0.3	-	.	ID=g30961.t1;Parent=g30961;
OX465278.1_Tachina_grossa_genome_assembly,_chromosome:_5	AUGUSTUS	stop_codon	95995622	95995624	.	-	0	ID=g30961.t1.stop1;Parent=g30961.t1;
OX465278.1_Tachina_grossa_genome_assembly,_chromosome:_5	AUGUSTUS	CDS	95995622	95996019	0.97	-	2	ID=g30961.t1.CDS1;Parent=g30961.t1;
OX465278.1_Tachina_grossa_genome_assembly,_chromosome:_5	AUGUSTUS	exon	95995622	95996019	.	-	.	ID=g30961.t1.exon1;Parent=g30961.t1;
OX465278.1_Tachina_grossa_genome_assembly,_chromosome:_5	AUGUSTUS	intron	95996020	95996265	0.63	-	.	ID=g30961.t1.intron1;Parent=g30961.t1;
OX465278.1_Tachina_grossa_genome_assembly,_chromosome:_5	AUGUSTUS	CDS	95996266	95996814	0.63	-	2	ID=g30961.t1.CDS2;Parent=g30961.t1;
OX465278.1_Tachina_grossa_genome_assembly,_chromosome:_5	AUGUSTUS	exon	95996266	95996814	.	-	.	ID=g30961.t1.exon2;Parent=g30961.t1;
OX465278.1_Tachina_grossa_genome_assembly,_chromosome:_5	AUGUSTUS	intron	95996815	95996867	0.96	-	.	ID=g30961.t1.intron2;Parent=g30961.t1;
OX465278.1_Tachina_grossa_genome_assembly,_chromosome:_5	AUGUSTUS	CDS	95996868	95997203	0.88	-	2	ID=g30961.t1.CDS3;Parent=g30961.t1;
OX465278.1_Tachina_grossa_genome_assembly,_chromosome:_5	AUGUSTUS	exon	95996868	95997203	.	-	.	ID=g30961.t1.exon3;Parent=g30961.t1;
OX465278.1_Tachina_grossa_genome_assembly,_chromosome:_5	AUGUSTUS	intron	95997204	95997898	0.81	-	.	ID=g30961.t1.intron3;Parent=g30961.t1;
OX465278.1_Tachina_grossa_genome_assembly,_chromosome:_5	AUGUSTUS	CDS	95997899	95998258	0.52	-	2	ID=g30961.t1.CDS4;Parent=g30961.t1;
OX465278.1_Tachina_grossa_genome_assembly,_chromosome:_5	AUGUSTUS	exon	95997899	95998258	.	-	.	ID=g30961.t1.exon4;Parent=g30961.t1;
OX465278.1_Tachina_grossa_genome_assembly,_chromosome:_5	AUGUSTUS	intron	95998259	95998333	0.53	-	.	ID=g30961.t1.intron4;Parent=g30961.t1;
OX465278.1_Tachina_grossa_genome_assembly,_chromosome:_5	AUGUSTUS	CDS	95998334	95998490	0.92	-	0	ID=g30961.t1.CDS5;Parent=g30961.t1;
OX465278.1_Tachina_grossa_genome_assembly,_chromosome:_5	AUGUSTUS	exon	95998334	95998490	.	-	.	ID=g30961.t1.exon5;Parent=g30961.t1;
OX465278.1_Tachina_grossa_genome_assembly,_chromosome:_5	AUGUSTUS	start_codon	95998488	95998490	.	-	0	ID=g30961.t1.start1;Parent=g30961.t1;
OX465278.1_Tachina_grossa_genome_assembly,_chromosome:_5	AUGUSTUS	mRNA	95994659	95996719	0.18	-	.	ID=g30961.t2;Parent=g30961;
OX465278.1_Tachina_grossa_genome_assembly,_chromosome:_5	AUGUSTUS	stop_codon	95994659	95994661	.	-	0	ID=g30961.t2.stop1;Parent=g30961.t2;
OX465278.1_Tachina_grossa_genome_assembly,_chromosome:_5	AUGUSTUS	CDS	95994659	95995416	0.52	-	2	ID=g30961.t2.CDS1;Parent=g30961.t2;
OX465278.1_Tachina_grossa_genome_assembly,_chromosome:_5	AUGUSTUS	exon	95994659	95995416	.	-	.	ID=g30961.t2.exon1;Parent=g30961.t2;
OX465278.1_Tachina_grossa_genome_assembly,_chromosome:_5	AUGUSTUS	intron	95995417	95995635	0.46	-	.	ID=g30961.t2.intron1;Parent=g30961.t2;
OX465278.1_Tachina_grossa_genome_assembly,_chromosome:_5	AUGUSTUS	CDS	95995636	95996019	0.45	-	2	ID=g30961.t2.CDS2;Parent=g30961.t2;
OX465278.1_Tachina_grossa_genome_assembly,_chromosome:_5	AUGUSTUS	exon	95995636	95996019	.	-	.	ID=g30961.t2.exon2;Parent=g30961.t2;
OX465278.1_Tachina_grossa_genome_assembly,_chromosome:_5	AUGUSTUS	intron	95996020	95996265	0.51	-	.	ID=g30961.t2.intron2;Parent=g30961.t2;
OX465278.1_Tachina_grossa_genome_assembly,_chromosome:_5	AUGUSTUS	CDS	95996266	95996719	0.53	-	0	ID=g30961.t2.CDS3;Parent=g30961.t2;
OX465278.1_Tachina_grossa_genome_assembly,_chromosome:_5	AUGUSTUS	exon	95996266	95996719	.	-	.	ID=g30961.t2.exon3;Parent=g30961.t2;
OX465278.1_Tachina_grossa_genome_assembly,_chromosome:_5	AUGUSTUS	start_codon	95996717	95996719	.	-	0	ID=g30961.t2.start1;Parent=g30961.t2;
OX465278.1_Tachina_grossa_genome_assembly,_chromosome:_5	AUGUSTUS	gene	96002426	96003006	.	+	.	ID=g30962;
OX465278.1_Tachina_grossa_genome_assembly,_chromosome:_5	AUGUSTUS	mRNA	96002426	96003006	0.62	+	.	ID=g30962.t1;Parent=g30962;
OX465278.1_Tachina_grossa_genome_assembly,_chromosome:_5	AUGUSTUS	start_codon	96002426	96002428	.	+	0	ID=g30962.t1.start1;Parent=g30962.t1;
OX465278.1_Tachina_grossa_genome_assembly,_chromosome:_5	AUGUSTUS	CDS	96002426	96002473	0.74	+	0	ID=g30962.t1.CDS1;Parent=g30962.t1;
OX465278.1_Tachina_grossa_genome_assembly,_chromosome:_5	AUGUSTUS	exon	96002426	96002473	.	+	.	ID=g30962.t1.exon1;Parent=g30962.t1;
OX465278.1_Tachina_grossa_genome_assembly,_chromosome:_5	AUGUSTUS	intron	96002474	96002619	0.62	+	.	ID=g30962.t1.intron1;Parent=g30962.t1;
OX465278.1_Tachina_grossa_genome_assembly,_chromosome:_5	AUGUSTUS	CDS	96002620	96003006	0.71	+	0	ID=g30962.t1.CDS2;Parent=g30962.t1;
OX465278.1_Tachina_grossa_genome_assembly,_chromosome:_5	AUGUSTUS	exon	96002620	96003006	.	+	.	ID=g30962.t1.exon2;Parent=g30962.t1;
OX465278.1_Tachina_grossa_genome_assembly,_chromosome:_5	AUGUSTUS	stop_codon	96003004	96003006	.	+	0	ID=g30962.t1.stop1;Parent=g30962.t1;
OX465278.1_Tachina_grossa_genome_assembly,_chromosome:_5	AUGUSTUS	gene	96029758	96031508	.	-	.	ID=g30963;
OX465278.1_Tachina_grossa_genome_assembly,_chromosome:_5	AUGUSTUS	mRNA	96029758	96031508	0.98	-	.	ID=g30963.t1;Parent=g30963;
OX465278.1_Tachina_grossa_genome_assembly,_chromosome:_5	AUGUSTUS	stop_codon	96029758	96029760	.	-	0	ID=g30963.t1.stop1;Parent=g30963.t1;
OX465278.1_Tachina_grossa_genome_assembly,_chromosome:_5	AUGUSTUS	CDS	96029758	96031336	0.98	-	1	ID=g30963.t1.CDS1;Parent=g30963.t1;
OX465278.1_Tachina_grossa_genome_assembly,_chromosome:_5	AUGUSTUS	exon	96029758	96031336	.	-	.	ID=g30963.t1.exon1;Parent=g30963.t1;
OX465278.1_Tachina_grossa_genome_assembly,_chromosome:_5	AUGUSTUS	intron	96031337	96031401	0.98	-	.	ID=g30963.t1.intron1;Parent=g30963.t1;
OX465278.1_Tachina_grossa_genome_assembly,_chromosome:_5	AUGUSTUS	CDS	96031402	96031508	1	-	0	ID=g30963.t1.CDS2;Parent=g30963.t1;
OX465278.1_Tachina_grossa_genome_assembly,_chromosome:_5	AUGUSTUS	exon	96031402	96031508	.	-	.	ID=g30963.t1.exon2;Parent=g30963.t1;
OX465278.1_Tachina_grossa_genome_assembly,_chromosome:_5	AUGUSTUS	start_codon	96031506	96031508	.	-	0	ID=g30963.t1.start1;Parent=g30963.t1;
OX465278.1_Tachina_grossa_genome_assembly,_chromosome:_5	AUGUSTUS	gene	96032812	96033750	.	-	.	ID=g30964;
OX465278.1_Tachina_grossa_genome_assembly,_chromosome:_5	AUGUSTUS	mRNA	96032812	96033516	1	-	.	ID=g30964.t1;Parent=g30964;
OX465278.1_Tachina_grossa_genome_assembly,_chromosome:_5	AUGUSTUS	stop_codon	96032812	96032814	.	-	0	ID=g30964.t1.stop1;Parent=g30964.t1;
OX465278.1_Tachina_grossa_genome_assembly,_chromosome:_5	AUGUSTUS	CDS	96032812	96033516	1	-	0	ID=g30964.t1.CDS1;Parent=g30964.t1;
OX465278.1_Tachina_grossa_genome_assembly,_chromosome:_5	AUGUSTUS	exon	96032812	96033516	.	-	.	ID=g30964.t1.exon1;Parent=g30964.t1;
OX465278.1_Tachina_grossa_genome_assembly,_chromosome:_5	AUGUSTUS	start_codon	96033514	96033516	.	-	0	ID=g30964.t1.start1;Parent=g30964.t1;
OX465278.1_Tachina_grossa_genome_assembly,_chromosome:_5	AUGUSTUS	mRNA	96032812	96033750	1	-	.	ID=g30964.t2;Parent=g30964;
OX465278.1_Tachina_grossa_genome_assembly,_chromosome:_5	AUGUSTUS	stop_codon	96032812	96032814	.	-	0	ID=g30964.t2.stop1;Parent=g30964.t2;
OX465278.1_Tachina_grossa_genome_assembly,_chromosome:_5	AUGUSTUS	CDS	96032812	96033750	1	-	0	ID=g30964.t2.CDS1;Parent=g30964.t2;
OX465278.1_Tachina_grossa_genome_assembly,_chromosome:_5	AUGUSTUS	exon	96032812	96033750	.	-	.	ID=g30964.t2.exon1;Parent=g30964.t2;
OX465278.1_Tachina_grossa_genome_assembly,_chromosome:_5	AUGUSTUS	start_codon	96033748	96033750	.	-	0	ID=g30964.t2.start1;Parent=g30964.t2;
OX465278.1_Tachina_grossa_genome_assembly,_chromosome:_5	AUGUSTUS	gene	96086542	96086805	.	-	.	ID=g30965;
OX465278.1_Tachina_grossa_genome_assembly,_chromosome:_5	AUGUSTUS	mRNA	96086542	96086805	0.76	-	.	ID=g30965.t1;Parent=g30965;
OX465278.1_Tachina_grossa_genome_assembly,_chromosome:_5	AUGUSTUS	stop_codon	96086542	96086544	.	-	0	ID=g30965.t1.stop1;Parent=g30965.t1;
OX465278.1_Tachina_grossa_genome_assembly,_chromosome:_5	AUGUSTUS	CDS	96086542	96086805	0.76	-	0	ID=g30965.t1.CDS1;Parent=g30965.t1;
OX465278.1_Tachina_grossa_genome_assembly,_chromosome:_5	AUGUSTUS	exon	96086542	96086805	.	-	.	ID=g30965.t1.exon1;Parent=g30965.t1;
OX465278.1_Tachina_grossa_genome_assembly,_chromosome:_5	AUGUSTUS	start_codon	96086803	96086805	.	-	0	ID=g30965.t1.start1;Parent=g30965.t1;
OX465278.1_Tachina_grossa_genome_assembly,_chromosome:_5	AUGUSTUS	gene	96116503	96116955	.	-	.	ID=g30966;
OX465278.1_Tachina_grossa_genome_assembly,_chromosome:_5	AUGUSTUS	mRNA	96116503	96116955	0.97	-	.	ID=g30966.t1;Parent=g30966;
OX465278.1_Tachina_grossa_genome_assembly,_chromosome:_5	AUGUSTUS	stop_codon	96116503	96116505	.	-	0	ID=g30966.t1.stop1;Parent=g30966.t1;
OX465278.1_Tachina_grossa_genome_assembly,_chromosome:_5	AUGUSTUS	CDS	96116503	96116697	1	-	0	ID=g30966.t1.CDS1;Parent=g30966.t1;
OX465278.1_Tachina_grossa_genome_assembly,_chromosome:_5	AUGUSTUS	exon	96116503	96116697	.	-	.	ID=g30966.t1.exon1;Parent=g30966.t1;
OX465278.1_Tachina_grossa_genome_assembly,_chromosome:_5	AUGUSTUS	intron	96116698	96116748	0.97	-	.	ID=g30966.t1.intron1;Parent=g30966.t1;
OX465278.1_Tachina_grossa_genome_assembly,_chromosome:_5	AUGUSTUS	CDS	96116749	96116955	0.97	-	0	ID=g30966.t1.CDS2;Parent=g30966.t1;
OX465278.1_Tachina_grossa_genome_assembly,_chromosome:_5	AUGUSTUS	exon	96116749	96116955	.	-	.	ID=g30966.t1.exon2;Parent=g30966.t1;
OX465278.1_Tachina_grossa_genome_assembly,_chromosome:_5	AUGUSTUS	start_codon	96116953	96116955	.	-	0	ID=g30966.t1.start1;Parent=g30966.t1;
OX465278.1_Tachina_grossa_genome_assembly,_chromosome:_5	AUGUSTUS	gene	96117210	96117938	.	-	.	ID=g30967;
OX465278.1_Tachina_grossa_genome_assembly,_chromosome:_5	AUGUSTUS	mRNA	96117210	96117938	1	-	.	ID=g30967.t1;Parent=g30967;
OX465278.1_Tachina_grossa_genome_assembly,_chromosome:_5	AUGUSTUS	stop_codon	96117210	96117212	.	-	0	ID=g30967.t1.stop1;Parent=g30967.t1;
OX465278.1_Tachina_grossa_genome_assembly,_chromosome:_5	AUGUSTUS	CDS	96117210	96117938	1	-	0	ID=g30967.t1.CDS1;Parent=g30967.t1;
OX465278.1_Tachina_grossa_genome_assembly,_chromosome:_5	AUGUSTUS	exon	96117210	96117938	.	-	.	ID=g30967.t1.exon1;Parent=g30967.t1;
OX465278.1_Tachina_grossa_genome_assembly,_chromosome:_5	AUGUSTUS	start_codon	96117936	96117938	.	-	0	ID=g30967.t1.start1;Parent=g30967.t1;
OX465278.1_Tachina_grossa_genome_assembly,_chromosome:_5	AUGUSTUS	gene	96161611	96162507	.	+	.	ID=g30968;
OX465278.1_Tachina_grossa_genome_assembly,_chromosome:_5	AUGUSTUS	mRNA	96161611	96162507	0.83	+	.	ID=g30968.t1;Parent=g30968;
OX465278.1_Tachina_grossa_genome_assembly,_chromosome:_5	AUGUSTUS	start_codon	96161611	96161613	.	+	0	ID=g30968.t1.start1;Parent=g30968.t1;
OX465278.1_Tachina_grossa_genome_assembly,_chromosome:_5	AUGUSTUS	CDS	96161611	96162507	0.83	+	0	ID=g30968.t1.CDS1;Parent=g30968.t1;
OX465278.1_Tachina_grossa_genome_assembly,_chromosome:_5	AUGUSTUS	exon	96161611	96162507	.	+	.	ID=g30968.t1.exon1;Parent=g30968.t1;
OX465278.1_Tachina_grossa_genome_assembly,_chromosome:_5	AUGUSTUS	stop_codon	96162505	96162507	.	+	0	ID=g30968.t1.stop1;Parent=g30968.t1;
OX465278.1_Tachina_grossa_genome_assembly,_chromosome:_5	AUGUSTUS	gene	96162717	96163127	.	+	.	ID=g30969;
OX465278.1_Tachina_grossa_genome_assembly,_chromosome:_5	AUGUSTUS	mRNA	96162717	96163127	1	+	.	ID=g30969.t1;Parent=g30969;
OX465278.1_Tachina_grossa_genome_assembly,_chromosome:_5	AUGUSTUS	start_codon	96162717	96162719	.	+	0	ID=g30969.t1.start1;Parent=g30969.t1;
OX465278.1_Tachina_grossa_genome_assembly,_chromosome:_5	AUGUSTUS	CDS	96162717	96163127	1	+	0	ID=g30969.t1.CDS1;Parent=g30969.t1;
OX465278.1_Tachina_grossa_genome_assembly,_chromosome:_5	AUGUSTUS	exon	96162717	96163127	.	+	.	ID=g30969.t1.exon1;Parent=g30969.t1;
OX465278.1_Tachina_grossa_genome_assembly,_chromosome:_5	AUGUSTUS	stop_codon	96163125	96163127	.	+	0	ID=g30969.t1.stop1;Parent=g30969.t1;
OX465278.1_Tachina_grossa_genome_assembly,_chromosome:_5	AUGUSTUS	gene	96163364	96165415	.	+	.	ID=g30970;
OX465278.1_Tachina_grossa_genome_assembly,_chromosome:_5	AUGUSTUS	mRNA	96163676	96165415	1	+	.	ID=g30970.t1;Parent=g30970;
OX465278.1_Tachina_grossa_genome_assembly,_chromosome:_5	AUGUSTUS	start_codon	96163676	96163678	.	+	0	ID=g30970.t1.start1;Parent=g30970.t1;
OX465278.1_Tachina_grossa_genome_assembly,_chromosome:_5	AUGUSTUS	CDS	96163676	96165415	1	+	0	ID=g30970.t1.CDS1;Parent=g30970.t1;
OX465278.1_Tachina_grossa_genome_assembly,_chromosome:_5	AUGUSTUS	exon	96163676	96165415	.	+	.	ID=g30970.t1.exon1;Parent=g30970.t1;
OX465278.1_Tachina_grossa_genome_assembly,_chromosome:_5	AUGUSTUS	stop_codon	96165413	96165415	.	+	0	ID=g30970.t1.stop1;Parent=g30970.t1;
OX465278.1_Tachina_grossa_genome_assembly,_chromosome:_5	AUGUSTUS	mRNA	96163364	96165006	0.94	+	.	ID=g30970.t2;Parent=g30970;
OX465278.1_Tachina_grossa_genome_assembly,_chromosome:_5	AUGUSTUS	start_codon	96163364	96163366	.	+	0	ID=g30970.t2.start1;Parent=g30970.t2;
OX465278.1_Tachina_grossa_genome_assembly,_chromosome:_5	AUGUSTUS	CDS	96163364	96164825	0.94	+	0	ID=g30970.t2.CDS1;Parent=g30970.t2;
OX465278.1_Tachina_grossa_genome_assembly,_chromosome:_5	AUGUSTUS	exon	96163364	96164825	.	+	.	ID=g30970.t2.exon1;Parent=g30970.t2;
OX465278.1_Tachina_grossa_genome_assembly,_chromosome:_5	AUGUSTUS	intron	96164826	96164905	0.95	+	.	ID=g30970.t2.intron1;Parent=g30970.t2;
OX465278.1_Tachina_grossa_genome_assembly,_chromosome:_5	AUGUSTUS	CDS	96164906	96165006	0.95	+	2	ID=g30970.t2.CDS2;Parent=g30970.t2;
OX465278.1_Tachina_grossa_genome_assembly,_chromosome:_5	AUGUSTUS	exon	96164906	96165006	.	+	.	ID=g30970.t2.exon2;Parent=g30970.t2;
OX465278.1_Tachina_grossa_genome_assembly,_chromosome:_5	AUGUSTUS	stop_codon	96165004	96165006	.	+	0	ID=g30970.t2.stop1;Parent=g30970.t2;
OX465278.1_Tachina_grossa_genome_assembly,_chromosome:_5	AUGUSTUS	mRNA	96163364	96165415	1	+	.	ID=g30970.t3;Parent=g30970;
OX465278.1_Tachina_grossa_genome_assembly,_chromosome:_5	AUGUSTUS	start_codon	96163364	96163366	.	+	0	ID=g30970.t3.start1;Parent=g30970.t3;
OX465278.1_Tachina_grossa_genome_assembly,_chromosome:_5	AUGUSTUS	CDS	96163364	96165415	1	+	0	ID=g30970.t3.CDS1;Parent=g30970.t3;
OX465278.1_Tachina_grossa_genome_assembly,_chromosome:_5	AUGUSTUS	exon	96163364	96165415	.	+	.	ID=g30970.t3.exon1;Parent=g30970.t3;
OX465278.1_Tachina_grossa_genome_assembly,_chromosome:_5	AUGUSTUS	stop_codon	96165413	96165415	.	+	0	ID=g30970.t3.stop1;Parent=g30970.t3;
OX465278.1_Tachina_grossa_genome_assembly,_chromosome:_5	AUGUSTUS	gene	96165807	96166403	.	+	.	ID=g30971;
OX465278.1_Tachina_grossa_genome_assembly,_chromosome:_5	AUGUSTUS	mRNA	96165831	96166403	0.4	+	.	ID=g30971.t1;Parent=g30971;
OX465278.1_Tachina_grossa_genome_assembly,_chromosome:_5	AUGUSTUS	start_codon	96165831	96165833	.	+	0	ID=g30971.t1.start1;Parent=g30971.t1;
OX465278.1_Tachina_grossa_genome_assembly,_chromosome:_5	AUGUSTUS	CDS	96165831	96166041	0.4	+	0	ID=g30971.t1.CDS1;Parent=g30971.t1;
OX465278.1_Tachina_grossa_genome_assembly,_chromosome:_5	AUGUSTUS	exon	96165831	96166041	.	+	.	ID=g30971.t1.exon1;Parent=g30971.t1;
OX465278.1_Tachina_grossa_genome_assembly,_chromosome:_5	AUGUSTUS	intron	96166042	96166326	0.45	+	.	ID=g30971.t1.intron1;Parent=g30971.t1;
OX465278.1_Tachina_grossa_genome_assembly,_chromosome:_5	AUGUSTUS	CDS	96166327	96166403	0.91	+	2	ID=g30971.t1.CDS2;Parent=g30971.t1;
OX465278.1_Tachina_grossa_genome_assembly,_chromosome:_5	AUGUSTUS	exon	96166327	96166403	.	+	.	ID=g30971.t1.exon2;Parent=g30971.t1;
OX465278.1_Tachina_grossa_genome_assembly,_chromosome:_5	AUGUSTUS	stop_codon	96166401	96166403	.	+	0	ID=g30971.t1.stop1;Parent=g30971.t1;
OX465278.1_Tachina_grossa_genome_assembly,_chromosome:_5	AUGUSTUS	mRNA	96165807	96166403	0.37	+	.	ID=g30971.t2;Parent=g30971;
OX465278.1_Tachina_grossa_genome_assembly,_chromosome:_5	AUGUSTUS	start_codon	96165807	96165809	.	+	0	ID=g30971.t2.start1;Parent=g30971.t2;
OX465278.1_Tachina_grossa_genome_assembly,_chromosome:_5	AUGUSTUS	CDS	96165807	96166254	0.37	+	0	ID=g30971.t2.CDS1;Parent=g30971.t2;
OX465278.1_Tachina_grossa_genome_assembly,_chromosome:_5	AUGUSTUS	exon	96165807	96166254	.	+	.	ID=g30971.t2.exon1;Parent=g30971.t2;
OX465278.1_Tachina_grossa_genome_assembly,_chromosome:_5	AUGUSTUS	intron	96166255	96166326	0.39	+	.	ID=g30971.t2.intron1;Parent=g30971.t2;
OX465278.1_Tachina_grossa_genome_assembly,_chromosome:_5	AUGUSTUS	CDS	96166327	96166403	0.87	+	2	ID=g30971.t2.CDS2;Parent=g30971.t2;
OX465278.1_Tachina_grossa_genome_assembly,_chromosome:_5	AUGUSTUS	exon	96166327	96166403	.	+	.	ID=g30971.t2.exon2;Parent=g30971.t2;
OX465278.1_Tachina_grossa_genome_assembly,_chromosome:_5	AUGUSTUS	stop_codon	96166401	96166403	.	+	0	ID=g30971.t2.stop1;Parent=g30971.t2;
OX465278.1_Tachina_grossa_genome_assembly,_chromosome:_5	AUGUSTUS	gene	96170882	96171982	.	+	.	ID=g30972;
OX465278.1_Tachina_grossa_genome_assembly,_chromosome:_5	AUGUSTUS	mRNA	96170882	96171982	1	+	.	ID=g30972.t1;Parent=g30972;
OX465278.1_Tachina_grossa_genome_assembly,_chromosome:_5	AUGUSTUS	start_codon	96170882	96170884	.	+	0	ID=g30972.t1.start1;Parent=g30972.t1;
OX465278.1_Tachina_grossa_genome_assembly,_chromosome:_5	AUGUSTUS	CDS	96170882	96171982	1	+	0	ID=g30972.t1.CDS1;Parent=g30972.t1;
OX465278.1_Tachina_grossa_genome_assembly,_chromosome:_5	AUGUSTUS	exon	96170882	96171982	.	+	.	ID=g30972.t1.exon1;Parent=g30972.t1;
OX465278.1_Tachina_grossa_genome_assembly,_chromosome:_5	AUGUSTUS	stop_codon	96171980	96171982	.	+	0	ID=g30972.t1.stop1;Parent=g30972.t1;
OX465278.1_Tachina_grossa_genome_assembly,_chromosome:_5	AUGUSTUS	gene	96172022	96172432	.	+	.	ID=g30973;
OX465278.1_Tachina_grossa_genome_assembly,_chromosome:_5	AUGUSTUS	mRNA	96172022	96172432	1	+	.	ID=g30973.t1;Parent=g30973;
OX465278.1_Tachina_grossa_genome_assembly,_chromosome:_5	AUGUSTUS	start_codon	96172022	96172024	.	+	0	ID=g30973.t1.start1;Parent=g30973.t1;
OX465278.1_Tachina_grossa_genome_assembly,_chromosome:_5	AUGUSTUS	CDS	96172022	96172432	1	+	0	ID=g30973.t1.CDS1;Parent=g30973.t1;
OX465278.1_Tachina_grossa_genome_assembly,_chromosome:_5	AUGUSTUS	exon	96172022	96172432	.	+	.	ID=g30973.t1.exon1;Parent=g30973.t1;
OX465278.1_Tachina_grossa_genome_assembly,_chromosome:_5	AUGUSTUS	stop_codon	96172430	96172432	.	+	0	ID=g30973.t1.stop1;Parent=g30973.t1;
OX465278.1_Tachina_grossa_genome_assembly,_chromosome:_5	AUGUSTUS	gene	96172669	96175708	.	+	.	ID=g30974;
OX465278.1_Tachina_grossa_genome_assembly,_chromosome:_5	AUGUSTUS	mRNA	96172669	96175708	0.36	+	.	ID=g30974.t1;Parent=g30974;
OX465278.1_Tachina_grossa_genome_assembly,_chromosome:_5	AUGUSTUS	start_codon	96172669	96172671	.	+	0	ID=g30974.t1.start1;Parent=g30974.t1;
OX465278.1_Tachina_grossa_genome_assembly,_chromosome:_5	AUGUSTUS	CDS	96172669	96174795	0.78	+	0	ID=g30974.t1.CDS1;Parent=g30974.t1;
OX465278.1_Tachina_grossa_genome_assembly,_chromosome:_5	AUGUSTUS	exon	96172669	96174795	.	+	.	ID=g30974.t1.exon1;Parent=g30974.t1;
OX465278.1_Tachina_grossa_genome_assembly,_chromosome:_5	AUGUSTUS	intron	96174796	96174979	0.79	+	.	ID=g30974.t1.intron1;Parent=g30974.t1;
OX465278.1_Tachina_grossa_genome_assembly,_chromosome:_5	AUGUSTUS	CDS	96174980	96175559	0.36	+	0	ID=g30974.t1.CDS2;Parent=g30974.t1;
OX465278.1_Tachina_grossa_genome_assembly,_chromosome:_5	AUGUSTUS	exon	96174980	96175559	.	+	.	ID=g30974.t1.exon2;Parent=g30974.t1;
OX465278.1_Tachina_grossa_genome_assembly,_chromosome:_5	AUGUSTUS	intron	96175560	96175631	0.47	+	.	ID=g30974.t1.intron2;Parent=g30974.t1;
OX465278.1_Tachina_grossa_genome_assembly,_chromosome:_5	AUGUSTUS	CDS	96175632	96175708	0.87	+	2	ID=g30974.t1.CDS3;Parent=g30974.t1;
OX465278.1_Tachina_grossa_genome_assembly,_chromosome:_5	AUGUSTUS	exon	96175632	96175708	.	+	.	ID=g30974.t1.exon3;Parent=g30974.t1;
OX465278.1_Tachina_grossa_genome_assembly,_chromosome:_5	AUGUSTUS	stop_codon	96175706	96175708	.	+	0	ID=g30974.t1.stop1;Parent=g30974.t1;
OX465278.1_Tachina_grossa_genome_assembly,_chromosome:_5	AUGUSTUS	gene	96184719	96186575	.	+	.	ID=g30975;
OX465278.1_Tachina_grossa_genome_assembly,_chromosome:_5	AUGUSTUS	mRNA	96184719	96186575	1	+	.	ID=g30975.t1;Parent=g30975;
OX465278.1_Tachina_grossa_genome_assembly,_chromosome:_5	AUGUSTUS	start_codon	96184719	96184721	.	+	0	ID=g30975.t1.start1;Parent=g30975.t1;
OX465278.1_Tachina_grossa_genome_assembly,_chromosome:_5	AUGUSTUS	CDS	96184719	96186575	1	+	0	ID=g30975.t1.CDS1;Parent=g30975.t1;
OX465278.1_Tachina_grossa_genome_assembly,_chromosome:_5	AUGUSTUS	exon	96184719	96186575	.	+	.	ID=g30975.t1.exon1;Parent=g30975.t1;
OX465278.1_Tachina_grossa_genome_assembly,_chromosome:_5	AUGUSTUS	stop_codon	96186573	96186575	.	+	0	ID=g30975.t1.stop1;Parent=g30975.t1;
OX465278.1_Tachina_grossa_genome_assembly,_chromosome:_5	AUGUSTUS	gene	96186723	96189878	.	+	.	ID=g30976;
OX465278.1_Tachina_grossa_genome_assembly,_chromosome:_5	AUGUSTUS	mRNA	96186723	96188510	1	+	.	ID=g30976.t1;Parent=g30976;
OX465278.1_Tachina_grossa_genome_assembly,_chromosome:_5	AUGUSTUS	start_codon	96186723	96186725	.	+	0	ID=g30976.t1.start1;Parent=g30976.t1;
OX465278.1_Tachina_grossa_genome_assembly,_chromosome:_5	AUGUSTUS	CDS	96186723	96188510	1	+	0	ID=g30976.t1.CDS1;Parent=g30976.t1;
OX465278.1_Tachina_grossa_genome_assembly,_chromosome:_5	AUGUSTUS	exon	96186723	96188510	.	+	.	ID=g30976.t1.exon1;Parent=g30976.t1;
OX465278.1_Tachina_grossa_genome_assembly,_chromosome:_5	AUGUSTUS	stop_codon	96188508	96188510	.	+	0	ID=g30976.t1.stop1;Parent=g30976.t1;
OX465278.1_Tachina_grossa_genome_assembly,_chromosome:_5	AUGUSTUS	mRNA	96186723	96189878	0.99	+	.	ID=g30976.t2;Parent=g30976;
OX465278.1_Tachina_grossa_genome_assembly,_chromosome:_5	AUGUSTUS	start_codon	96186723	96186725	.	+	0	ID=g30976.t2.start1;Parent=g30976.t2;
OX465278.1_Tachina_grossa_genome_assembly,_chromosome:_5	AUGUSTUS	CDS	96186723	96188506	1	+	0	ID=g30976.t2.CDS1;Parent=g30976.t2;
OX465278.1_Tachina_grossa_genome_assembly,_chromosome:_5	AUGUSTUS	exon	96186723	96188506	.	+	.	ID=g30976.t2.exon1;Parent=g30976.t2;
OX465278.1_Tachina_grossa_genome_assembly,_chromosome:_5	AUGUSTUS	intron	96188507	96188560	1	+	.	ID=g30976.t2.intron1;Parent=g30976.t2;
OX465278.1_Tachina_grossa_genome_assembly,_chromosome:_5	AUGUSTUS	CDS	96188561	96189878	0.99	+	1	ID=g30976.t2.CDS2;Parent=g30976.t2;
OX465278.1_Tachina_grossa_genome_assembly,_chromosome:_5	AUGUSTUS	exon	96188561	96189878	.	+	.	ID=g30976.t2.exon2;Parent=g30976.t2;
OX465278.1_Tachina_grossa_genome_assembly,_chromosome:_5	AUGUSTUS	stop_codon	96189876	96189878	.	+	0	ID=g30976.t2.stop1;Parent=g30976.t2;
OX465278.1_Tachina_grossa_genome_assembly,_chromosome:_5	AUGUSTUS	gene	96195195	96197051	.	+	.	ID=g30977;
OX465278.1_Tachina_grossa_genome_assembly,_chromosome:_5	AUGUSTUS	mRNA	96195195	96197051	1	+	.	ID=g30977.t1;Parent=g30977;
OX465278.1_Tachina_grossa_genome_assembly,_chromosome:_5	AUGUSTUS	start_codon	96195195	96195197	.	+	0	ID=g30977.t1.start1;Parent=g30977.t1;
OX465278.1_Tachina_grossa_genome_assembly,_chromosome:_5	AUGUSTUS	CDS	96195195	96197051	1	+	0	ID=g30977.t1.CDS1;Parent=g30977.t1;
OX465278.1_Tachina_grossa_genome_assembly,_chromosome:_5	AUGUSTUS	exon	96195195	96197051	.	+	.	ID=g30977.t1.exon1;Parent=g30977.t1;
OX465278.1_Tachina_grossa_genome_assembly,_chromosome:_5	AUGUSTUS	stop_codon	96197049	96197051	.	+	0	ID=g30977.t1.stop1;Parent=g30977.t1;
OX465278.1_Tachina_grossa_genome_assembly,_chromosome:_5	AUGUSTUS	gene	96197199	96200354	.	+	.	ID=g30978;
OX465278.1_Tachina_grossa_genome_assembly,_chromosome:_5	AUGUSTUS	mRNA	96197199	96200354	1	+	.	ID=g30978.t1;Parent=g30978;
OX465278.1_Tachina_grossa_genome_assembly,_chromosome:_5	AUGUSTUS	start_codon	96197199	96197201	.	+	0	ID=g30978.t1.start1;Parent=g30978.t1;
OX465278.1_Tachina_grossa_genome_assembly,_chromosome:_5	AUGUSTUS	CDS	96197199	96200354	1	+	0	ID=g30978.t1.CDS1;Parent=g30978.t1;
OX465278.1_Tachina_grossa_genome_assembly,_chromosome:_5	AUGUSTUS	exon	96197199	96200354	.	+	.	ID=g30978.t1.exon1;Parent=g30978.t1;
OX465278.1_Tachina_grossa_genome_assembly,_chromosome:_5	AUGUSTUS	stop_codon	96200352	96200354	.	+	0	ID=g30978.t1.stop1;Parent=g30978.t1;
OX465278.1_Tachina_grossa_genome_assembly,_chromosome:_5	AUGUSTUS	mRNA	96197199	96198948	0.7	+	.	ID=g30978.t2;Parent=g30978;
OX465278.1_Tachina_grossa_genome_assembly,_chromosome:_5	AUGUSTUS	start_codon	96197199	96197201	.	+	0	ID=g30978.t2.start1;Parent=g30978.t2;
OX465278.1_Tachina_grossa_genome_assembly,_chromosome:_5	AUGUSTUS	CDS	96197199	96198869	0.72	+	0	ID=g30978.t2.CDS1;Parent=g30978.t2;
OX465278.1_Tachina_grossa_genome_assembly,_chromosome:_5	AUGUSTUS	exon	96197199	96198869	.	+	.	ID=g30978.t2.exon1;Parent=g30978.t2;
OX465278.1_Tachina_grossa_genome_assembly,_chromosome:_5	AUGUSTUS	intron	96198870	96198933	0.7	+	.	ID=g30978.t2.intron1;Parent=g30978.t2;
OX465278.1_Tachina_grossa_genome_assembly,_chromosome:_5	AUGUSTUS	CDS	96198934	96198948	0.97	+	0	ID=g30978.t2.CDS2;Parent=g30978.t2;
OX465278.1_Tachina_grossa_genome_assembly,_chromosome:_5	AUGUSTUS	exon	96198934	96198948	.	+	.	ID=g30978.t2.exon2;Parent=g30978.t2;
OX465278.1_Tachina_grossa_genome_assembly,_chromosome:_5	AUGUSTUS	stop_codon	96198946	96198948	.	+	0	ID=g30978.t2.stop1;Parent=g30978.t2;
OX465278.1_Tachina_grossa_genome_assembly,_chromosome:_5	AUGUSTUS	gene	96230769	96231663	.	+	.	ID=g30979;
OX465278.1_Tachina_grossa_genome_assembly,_chromosome:_5	AUGUSTUS	mRNA	96230769	96231663	1	+	.	ID=g30979.t1;Parent=g30979;
OX465278.1_Tachina_grossa_genome_assembly,_chromosome:_5	AUGUSTUS	start_codon	96230769	96230771	.	+	0	ID=g30979.t1.start1;Parent=g30979.t1;
OX465278.1_Tachina_grossa_genome_assembly,_chromosome:_5	AUGUSTUS	CDS	96230769	96231425	1	+	0	ID=g30979.t1.CDS1;Parent=g30979.t1;
OX465278.1_Tachina_grossa_genome_assembly,_chromosome:_5	AUGUSTUS	exon	96230769	96231425	.	+	.	ID=g30979.t1.exon1;Parent=g30979.t1;
OX465278.1_Tachina_grossa_genome_assembly,_chromosome:_5	AUGUSTUS	intron	96231426	96231525	1	+	.	ID=g30979.t1.intron1;Parent=g30979.t1;
OX465278.1_Tachina_grossa_genome_assembly,_chromosome:_5	AUGUSTUS	CDS	96231526	96231663	1	+	0	ID=g30979.t1.CDS2;Parent=g30979.t1;
OX465278.1_Tachina_grossa_genome_assembly,_chromosome:_5	AUGUSTUS	exon	96231526	96231663	.	+	.	ID=g30979.t1.exon2;Parent=g30979.t1;
OX465278.1_Tachina_grossa_genome_assembly,_chromosome:_5	AUGUSTUS	stop_codon	96231661	96231663	.	+	0	ID=g30979.t1.stop1;Parent=g30979.t1;
```
