## Supplemental File S2 for "The genome of *Istocheta aldrichi* (Diptera: Tachinidae), a parasitoid of the Japanese beetle, *Popillia japonica* (Coleoptera: Scarabaeidae)": CATLJX010000001.1_Tachina_grossa.gff3 (part 56 of 61)

```
OX465278.1_Tachina_grossa_genome_assembly,_chromosome:_5	AUGUSTUS	mRNA	96230769	96231663	0.88	+	.	ID=g30979.t2;Parent=g30979;
OX465278.1_Tachina_grossa_genome_assembly,_chromosome:_5	AUGUSTUS	start_codon	96230769	96230771	.	+	0	ID=g30979.t2.start1;Parent=g30979.t2;
OX465278.1_Tachina_grossa_genome_assembly,_chromosome:_5	AUGUSTUS	CDS	96230769	96231194	0.9	+	0	ID=g30979.t2.CDS1;Parent=g30979.t2;
OX465278.1_Tachina_grossa_genome_assembly,_chromosome:_5	AUGUSTUS	exon	96230769	96231194	.	+	.	ID=g30979.t2.exon1;Parent=g30979.t2;
OX465278.1_Tachina_grossa_genome_assembly,_chromosome:_5	AUGUSTUS	intron	96231195	96231525	0.88	+	.	ID=g30979.t2.intron1;Parent=g30979.t2;
OX465278.1_Tachina_grossa_genome_assembly,_chromosome:_5	AUGUSTUS	CDS	96231526	96231663	0.98	+	0	ID=g30979.t2.CDS2;Parent=g30979.t2;
OX465278.1_Tachina_grossa_genome_assembly,_chromosome:_5	AUGUSTUS	exon	96231526	96231663	.	+	.	ID=g30979.t2.exon2;Parent=g30979.t2;
OX465278.1_Tachina_grossa_genome_assembly,_chromosome:_5	AUGUSTUS	stop_codon	96231661	96231663	.	+	0	ID=g30979.t2.stop1;Parent=g30979.t2;
OX465278.1_Tachina_grossa_genome_assembly,_chromosome:_5	AUGUSTUS	gene	96231712	96232514	.	+	.	ID=g30980;
OX465278.1_Tachina_grossa_genome_assembly,_chromosome:_5	AUGUSTUS	mRNA	96231712	96232275	1	+	.	ID=g30980.t1;Parent=g30980;
OX465278.1_Tachina_grossa_genome_assembly,_chromosome:_5	AUGUSTUS	start_codon	96231712	96231714	.	+	0	ID=g30980.t1.start1;Parent=g30980.t1;
OX465278.1_Tachina_grossa_genome_assembly,_chromosome:_5	AUGUSTUS	CDS	96231712	96232275	1	+	0	ID=g30980.t1.CDS1;Parent=g30980.t1;
OX465278.1_Tachina_grossa_genome_assembly,_chromosome:_5	AUGUSTUS	exon	96231712	96232275	.	+	.	ID=g30980.t1.exon1;Parent=g30980.t1;
OX465278.1_Tachina_grossa_genome_assembly,_chromosome:_5	AUGUSTUS	stop_codon	96232273	96232275	.	+	0	ID=g30980.t1.stop1;Parent=g30980.t1;
OX465278.1_Tachina_grossa_genome_assembly,_chromosome:_5	AUGUSTUS	mRNA	96231712	96232514	0.48	+	.	ID=g30980.t2;Parent=g30980;
OX465278.1_Tachina_grossa_genome_assembly,_chromosome:_5	AUGUSTUS	start_codon	96231712	96231714	.	+	0	ID=g30980.t2.start1;Parent=g30980.t2;
OX465278.1_Tachina_grossa_genome_assembly,_chromosome:_5	AUGUSTUS	CDS	96231712	96232271	0.97	+	0	ID=g30980.t2.CDS1;Parent=g30980.t2;
OX465278.1_Tachina_grossa_genome_assembly,_chromosome:_5	AUGUSTUS	exon	96231712	96232271	.	+	.	ID=g30980.t2.exon1;Parent=g30980.t2;
OX465278.1_Tachina_grossa_genome_assembly,_chromosome:_5	AUGUSTUS	intron	96232272	96232318	0.48	+	.	ID=g30980.t2.intron1;Parent=g30980.t2;
OX465278.1_Tachina_grossa_genome_assembly,_chromosome:_5	AUGUSTUS	CDS	96232319	96232514	0.48	+	1	ID=g30980.t2.CDS2;Parent=g30980.t2;
OX465278.1_Tachina_grossa_genome_assembly,_chromosome:_5	AUGUSTUS	exon	96232319	96232514	.	+	.	ID=g30980.t2.exon2;Parent=g30980.t2;
OX465278.1_Tachina_grossa_genome_assembly,_chromosome:_5	AUGUSTUS	stop_codon	96232512	96232514	.	+	0	ID=g30980.t2.stop1;Parent=g30980.t2;
OX465278.1_Tachina_grossa_genome_assembly,_chromosome:_5	AUGUSTUS	gene	96496335	96496721	.	+	.	ID=g30981;
OX465278.1_Tachina_grossa_genome_assembly,_chromosome:_5	AUGUSTUS	mRNA	96496335	96496721	0.97	+	.	ID=g30981.t1;Parent=g30981;
OX465278.1_Tachina_grossa_genome_assembly,_chromosome:_5	AUGUSTUS	start_codon	96496335	96496337	.	+	0	ID=g30981.t1.start1;Parent=g30981.t1;
OX465278.1_Tachina_grossa_genome_assembly,_chromosome:_5	AUGUSTUS	CDS	96496335	96496721	0.97	+	0	ID=g30981.t1.CDS1;Parent=g30981.t1;
OX465278.1_Tachina_grossa_genome_assembly,_chromosome:_5	AUGUSTUS	exon	96496335	96496721	.	+	.	ID=g30981.t1.exon1;Parent=g30981.t1;
OX465278.1_Tachina_grossa_genome_assembly,_chromosome:_5	AUGUSTUS	stop_codon	96496719	96496721	.	+	0	ID=g30981.t1.stop1;Parent=g30981.t1;
OX465278.1_Tachina_grossa_genome_assembly,_chromosome:_5	AUGUSTUS	gene	96533267	96537872	.	+	.	ID=g30982;
OX465278.1_Tachina_grossa_genome_assembly,_chromosome:_5	AUGUSTUS	mRNA	96533267	96537872	0.12	+	.	ID=g30982.t1;Parent=g30982;
OX465278.1_Tachina_grossa_genome_assembly,_chromosome:_5	AUGUSTUS	start_codon	96533267	96533269	.	+	0	ID=g30982.t1.start1;Parent=g30982.t1;
OX465278.1_Tachina_grossa_genome_assembly,_chromosome:_5	AUGUSTUS	CDS	96533267	96533588	0.71	+	0	ID=g30982.t1.CDS1;Parent=g30982.t1;
OX465278.1_Tachina_grossa_genome_assembly,_chromosome:_5	AUGUSTUS	exon	96533267	96533588	.	+	.	ID=g30982.t1.exon1;Parent=g30982.t1;
OX465278.1_Tachina_grossa_genome_assembly,_chromosome:_5	AUGUSTUS	intron	96533589	96534429	0.68	+	.	ID=g30982.t1.intron1;Parent=g30982.t1;
OX465278.1_Tachina_grossa_genome_assembly,_chromosome:_5	AUGUSTUS	CDS	96534430	96535119	0.42	+	2	ID=g30982.t1.CDS2;Parent=g30982.t1;
OX465278.1_Tachina_grossa_genome_assembly,_chromosome:_5	AUGUSTUS	exon	96534430	96535119	.	+	.	ID=g30982.t1.exon2;Parent=g30982.t1;
OX465278.1_Tachina_grossa_genome_assembly,_chromosome:_5	AUGUSTUS	intron	96535120	96537741	0.19	+	.	ID=g30982.t1.intron2;Parent=g30982.t1;
OX465278.1_Tachina_grossa_genome_assembly,_chromosome:_5	AUGUSTUS	CDS	96537742	96537872	0.2	+	2	ID=g30982.t1.CDS3;Parent=g30982.t1;
OX465278.1_Tachina_grossa_genome_assembly,_chromosome:_5	AUGUSTUS	exon	96537742	96537872	.	+	.	ID=g30982.t1.exon3;Parent=g30982.t1;
OX465278.1_Tachina_grossa_genome_assembly,_chromosome:_5	AUGUSTUS	stop_codon	96537870	96537872	.	+	0	ID=g30982.t1.stop1;Parent=g30982.t1;
OX465278.1_Tachina_grossa_genome_assembly,_chromosome:_5	AUGUSTUS	gene	96538529	96539137	.	+	.	ID=g30983;
OX465278.1_Tachina_grossa_genome_assembly,_chromosome:_5	AUGUSTUS	mRNA	96538529	96539137	0.97	+	.	ID=g30983.t1;Parent=g30983;
OX465278.1_Tachina_grossa_genome_assembly,_chromosome:_5	AUGUSTUS	start_codon	96538529	96538531	.	+	0	ID=g30983.t1.start1;Parent=g30983.t1;
OX465278.1_Tachina_grossa_genome_assembly,_chromosome:_5	AUGUSTUS	CDS	96538529	96539137	0.97	+	0	ID=g30983.t1.CDS1;Parent=g30983.t1;
OX465278.1_Tachina_grossa_genome_assembly,_chromosome:_5	AUGUSTUS	exon	96538529	96539137	.	+	.	ID=g30983.t1.exon1;Parent=g30983.t1;
OX465278.1_Tachina_grossa_genome_assembly,_chromosome:_5	AUGUSTUS	stop_codon	96539135	96539137	.	+	0	ID=g30983.t1.stop1;Parent=g30983.t1;
OX465278.1_Tachina_grossa_genome_assembly,_chromosome:_5	AUGUSTUS	gene	96550373	96551461	.	+	.	ID=g30984;
OX465278.1_Tachina_grossa_genome_assembly,_chromosome:_5	AUGUSTUS	mRNA	96550373	96551461	0.64	+	.	ID=g30984.t1;Parent=g30984;
OX465278.1_Tachina_grossa_genome_assembly,_chromosome:_5	AUGUSTUS	start_codon	96550373	96550375	.	+	0	ID=g30984.t1.start1;Parent=g30984.t1;
OX465278.1_Tachina_grossa_genome_assembly,_chromosome:_5	AUGUSTUS	CDS	96550373	96551087	0.99	+	0	ID=g30984.t1.CDS1;Parent=g30984.t1;
OX465278.1_Tachina_grossa_genome_assembly,_chromosome:_5	AUGUSTUS	exon	96550373	96551087	.	+	.	ID=g30984.t1.exon1;Parent=g30984.t1;
OX465278.1_Tachina_grossa_genome_assembly,_chromosome:_5	AUGUSTUS	intron	96551088	96551144	0.64	+	.	ID=g30984.t1.intron1;Parent=g30984.t1;
OX465278.1_Tachina_grossa_genome_assembly,_chromosome:_5	AUGUSTUS	CDS	96551145	96551461	0.65	+	2	ID=g30984.t1.CDS2;Parent=g30984.t1;
OX465278.1_Tachina_grossa_genome_assembly,_chromosome:_5	AUGUSTUS	exon	96551145	96551461	.	+	.	ID=g30984.t1.exon2;Parent=g30984.t1;
OX465278.1_Tachina_grossa_genome_assembly,_chromosome:_5	AUGUSTUS	stop_codon	96551459	96551461	.	+	0	ID=g30984.t1.stop1;Parent=g30984.t1;
OX465278.1_Tachina_grossa_genome_assembly,_chromosome:_5	AUGUSTUS	gene	96551532	96551963	.	+	.	ID=g30985;
OX465278.1_Tachina_grossa_genome_assembly,_chromosome:_5	AUGUSTUS	mRNA	96551532	96551963	1	+	.	ID=g30985.t1;Parent=g30985;
OX465278.1_Tachina_grossa_genome_assembly,_chromosome:_5	AUGUSTUS	start_codon	96551532	96551534	.	+	0	ID=g30985.t1.start1;Parent=g30985.t1;
OX465278.1_Tachina_grossa_genome_assembly,_chromosome:_5	AUGUSTUS	CDS	96551532	96551963	1	+	0	ID=g30985.t1.CDS1;Parent=g30985.t1;
OX465278.1_Tachina_grossa_genome_assembly,_chromosome:_5	AUGUSTUS	exon	96551532	96551963	.	+	.	ID=g30985.t1.exon1;Parent=g30985.t1;
OX465278.1_Tachina_grossa_genome_assembly,_chromosome:_5	AUGUSTUS	stop_codon	96551961	96551963	.	+	0	ID=g30985.t1.stop1;Parent=g30985.t1;
OX465278.1_Tachina_grossa_genome_assembly,_chromosome:_5	AUGUSTUS	gene	96597083	96598060	.	-	.	ID=g30986;
OX465278.1_Tachina_grossa_genome_assembly,_chromosome:_5	AUGUSTUS	mRNA	96597083	96598060	1	-	.	ID=g30986.t1;Parent=g30986;
OX465278.1_Tachina_grossa_genome_assembly,_chromosome:_5	AUGUSTUS	stop_codon	96597083	96597085	.	-	0	ID=g30986.t1.stop1;Parent=g30986.t1;
OX465278.1_Tachina_grossa_genome_assembly,_chromosome:_5	AUGUSTUS	CDS	96597083	96598060	1	-	0	ID=g30986.t1.CDS1;Parent=g30986.t1;
OX465278.1_Tachina_grossa_genome_assembly,_chromosome:_5	AUGUSTUS	exon	96597083	96598060	.	-	.	ID=g30986.t1.exon1;Parent=g30986.t1;
OX465278.1_Tachina_grossa_genome_assembly,_chromosome:_5	AUGUSTUS	start_codon	96598058	96598060	.	-	0	ID=g30986.t1.start1;Parent=g30986.t1;
OX465278.1_Tachina_grossa_genome_assembly,_chromosome:_5	AUGUSTUS	gene	96625366	96625914	.	-	.	ID=g30987;
OX465278.1_Tachina_grossa_genome_assembly,_chromosome:_5	AUGUSTUS	mRNA	96625366	96625914	0.99	-	.	ID=g30987.t1;Parent=g30987;
OX465278.1_Tachina_grossa_genome_assembly,_chromosome:_5	AUGUSTUS	stop_codon	96625366	96625368	.	-	0	ID=g30987.t1.stop1;Parent=g30987.t1;
OX465278.1_Tachina_grossa_genome_assembly,_chromosome:_5	AUGUSTUS	CDS	96625366	96625914	0.99	-	0	ID=g30987.t1.CDS1;Parent=g30987.t1;
OX465278.1_Tachina_grossa_genome_assembly,_chromosome:_5	AUGUSTUS	exon	96625366	96625914	.	-	.	ID=g30987.t1.exon1;Parent=g30987.t1;
OX465278.1_Tachina_grossa_genome_assembly,_chromosome:_5	AUGUSTUS	start_codon	96625912	96625914	.	-	0	ID=g30987.t1.start1;Parent=g30987.t1;
OX465278.1_Tachina_grossa_genome_assembly,_chromosome:_5	AUGUSTUS	gene	96626600	96629293	.	-	.	ID=g30988;
OX465278.1_Tachina_grossa_genome_assembly,_chromosome:_5	AUGUSTUS	mRNA	96626600	96629293	0.89	-	.	ID=g30988.t1;Parent=g30988;
OX465278.1_Tachina_grossa_genome_assembly,_chromosome:_5	AUGUSTUS	stop_codon	96626600	96626602	.	-	0	ID=g30988.t1.stop1;Parent=g30988.t1;
OX465278.1_Tachina_grossa_genome_assembly,_chromosome:_5	AUGUSTUS	CDS	96626600	96627642	0.96	-	2	ID=g30988.t1.CDS1;Parent=g30988.t1;
OX465278.1_Tachina_grossa_genome_assembly,_chromosome:_5	AUGUSTUS	exon	96626600	96627642	.	-	.	ID=g30988.t1.exon1;Parent=g30988.t1;
OX465278.1_Tachina_grossa_genome_assembly,_chromosome:_5	AUGUSTUS	intron	96627643	96627754	0.91	-	.	ID=g30988.t1.intron1;Parent=g30988.t1;
OX465278.1_Tachina_grossa_genome_assembly,_chromosome:_5	AUGUSTUS	CDS	96627755	96627836	0.89	-	0	ID=g30988.t1.CDS2;Parent=g30988.t1;
OX465278.1_Tachina_grossa_genome_assembly,_chromosome:_5	AUGUSTUS	exon	96627755	96627836	.	-	.	ID=g30988.t1.exon2;Parent=g30988.t1;
OX465278.1_Tachina_grossa_genome_assembly,_chromosome:_5	AUGUSTUS	intron	96627837	96627949	0.94	-	.	ID=g30988.t1.intron2;Parent=g30988.t1;
OX465278.1_Tachina_grossa_genome_assembly,_chromosome:_5	AUGUSTUS	CDS	96627950	96628766	0.94	-	1	ID=g30988.t1.CDS3;Parent=g30988.t1;
OX465278.1_Tachina_grossa_genome_assembly,_chromosome:_5	AUGUSTUS	exon	96627950	96628766	.	-	.	ID=g30988.t1.exon3;Parent=g30988.t1;
OX465278.1_Tachina_grossa_genome_assembly,_chromosome:_5	AUGUSTUS	intron	96628767	96629186	1	-	.	ID=g30988.t1.intron3;Parent=g30988.t1;
OX465278.1_Tachina_grossa_genome_assembly,_chromosome:_5	AUGUSTUS	CDS	96629187	96629293	1	-	0	ID=g30988.t1.CDS4;Parent=g30988.t1;
OX465278.1_Tachina_grossa_genome_assembly,_chromosome:_5	AUGUSTUS	exon	96629187	96629293	.	-	.	ID=g30988.t1.exon4;Parent=g30988.t1;
OX465278.1_Tachina_grossa_genome_assembly,_chromosome:_5	AUGUSTUS	start_codon	96629291	96629293	.	-	0	ID=g30988.t1.start1;Parent=g30988.t1;
OX465278.1_Tachina_grossa_genome_assembly,_chromosome:_5	AUGUSTUS	gene	96700867	96701455	.	+	.	ID=g30989;
OX465278.1_Tachina_grossa_genome_assembly,_chromosome:_5	AUGUSTUS	mRNA	96700867	96701455	0.33	+	.	ID=g30989.t1;Parent=g30989;
OX465278.1_Tachina_grossa_genome_assembly,_chromosome:_5	AUGUSTUS	start_codon	96700867	96700869	.	+	0	ID=g30989.t1.start1;Parent=g30989.t1;
OX465278.1_Tachina_grossa_genome_assembly,_chromosome:_5	AUGUSTUS	CDS	96700867	96700984	0.77	+	0	ID=g30989.t1.CDS1;Parent=g30989.t1;
OX465278.1_Tachina_grossa_genome_assembly,_chromosome:_5	AUGUSTUS	exon	96700867	96700984	.	+	.	ID=g30989.t1.exon1;Parent=g30989.t1;
OX465278.1_Tachina_grossa_genome_assembly,_chromosome:_5	AUGUSTUS	intron	96700985	96701079	0.45	+	.	ID=g30989.t1.intron1;Parent=g30989.t1;
OX465278.1_Tachina_grossa_genome_assembly,_chromosome:_5	AUGUSTUS	CDS	96701080	96701139	0.4	+	2	ID=g30989.t1.CDS2;Parent=g30989.t1;
OX465278.1_Tachina_grossa_genome_assembly,_chromosome:_5	AUGUSTUS	exon	96701080	96701139	.	+	.	ID=g30989.t1.exon2;Parent=g30989.t1;
OX465278.1_Tachina_grossa_genome_assembly,_chromosome:_5	AUGUSTUS	intron	96701140	96701201	0.39	+	.	ID=g30989.t1.intron2;Parent=g30989.t1;
OX465278.1_Tachina_grossa_genome_assembly,_chromosome:_5	AUGUSTUS	CDS	96701202	96701455	0.8	+	2	ID=g30989.t1.CDS3;Parent=g30989.t1;
OX465278.1_Tachina_grossa_genome_assembly,_chromosome:_5	AUGUSTUS	exon	96701202	96701455	.	+	.	ID=g30989.t1.exon3;Parent=g30989.t1;
OX465278.1_Tachina_grossa_genome_assembly,_chromosome:_5	AUGUSTUS	stop_codon	96701453	96701455	.	+	0	ID=g30989.t1.stop1;Parent=g30989.t1;
OX465278.1_Tachina_grossa_genome_assembly,_chromosome:_5	AUGUSTUS	gene	96702337	96702744	.	+	.	ID=g30990;
OX465278.1_Tachina_grossa_genome_assembly,_chromosome:_5	AUGUSTUS	mRNA	96702337	96702744	0.99	+	.	ID=g30990.t1;Parent=g30990;
OX465278.1_Tachina_grossa_genome_assembly,_chromosome:_5	AUGUSTUS	start_codon	96702337	96702339	.	+	0	ID=g30990.t1.start1;Parent=g30990.t1;
OX465278.1_Tachina_grossa_genome_assembly,_chromosome:_5	AUGUSTUS	CDS	96702337	96702744	0.99	+	0	ID=g30990.t1.CDS1;Parent=g30990.t1;
OX465278.1_Tachina_grossa_genome_assembly,_chromosome:_5	AUGUSTUS	exon	96702337	96702744	.	+	.	ID=g30990.t1.exon1;Parent=g30990.t1;
OX465278.1_Tachina_grossa_genome_assembly,_chromosome:_5	AUGUSTUS	stop_codon	96702742	96702744	.	+	0	ID=g30990.t1.stop1;Parent=g30990.t1;
OX465278.1_Tachina_grossa_genome_assembly,_chromosome:_5	AUGUSTUS	gene	96702825	96705160	.	+	.	ID=g30991;
OX465278.1_Tachina_grossa_genome_assembly,_chromosome:_5	AUGUSTUS	mRNA	96702825	96705160	0.46	+	.	ID=g30991.t1;Parent=g30991;
OX465278.1_Tachina_grossa_genome_assembly,_chromosome:_5	AUGUSTUS	start_codon	96702825	96702827	.	+	0	ID=g30991.t1.start1;Parent=g30991.t1;
OX465278.1_Tachina_grossa_genome_assembly,_chromosome:_5	AUGUSTUS	CDS	96702825	96702846	0.51	+	0	ID=g30991.t1.CDS1;Parent=g30991.t1;
OX465278.1_Tachina_grossa_genome_assembly,_chromosome:_5	AUGUSTUS	exon	96702825	96702846	.	+	.	ID=g30991.t1.exon1;Parent=g30991.t1;
OX465278.1_Tachina_grossa_genome_assembly,_chromosome:_5	AUGUSTUS	intron	96702847	96704506	0.48	+	.	ID=g30991.t1.intron1;Parent=g30991.t1;
OX465278.1_Tachina_grossa_genome_assembly,_chromosome:_5	AUGUSTUS	CDS	96704507	96704823	0.53	+	2	ID=g30991.t1.CDS2;Parent=g30991.t1;
OX465278.1_Tachina_grossa_genome_assembly,_chromosome:_5	AUGUSTUS	exon	96704507	96704823	.	+	.	ID=g30991.t1.exon2;Parent=g30991.t1;
OX465278.1_Tachina_grossa_genome_assembly,_chromosome:_5	AUGUSTUS	intron	96704824	96704923	0.7	+	.	ID=g30991.t1.intron2;Parent=g30991.t1;
OX465278.1_Tachina_grossa_genome_assembly,_chromosome:_5	AUGUSTUS	CDS	96704924	96705160	0.7	+	0	ID=g30991.t1.CDS3;Parent=g30991.t1;
OX465278.1_Tachina_grossa_genome_assembly,_chromosome:_5	AUGUSTUS	exon	96704924	96705160	.	+	.	ID=g30991.t1.exon3;Parent=g30991.t1;
OX465278.1_Tachina_grossa_genome_assembly,_chromosome:_5	AUGUSTUS	stop_codon	96705158	96705160	.	+	0	ID=g30991.t1.stop1;Parent=g30991.t1;
OX465278.1_Tachina_grossa_genome_assembly,_chromosome:_5	AUGUSTUS	gene	96708000	96708356	.	+	.	ID=g30992;
OX465278.1_Tachina_grossa_genome_assembly,_chromosome:_5	AUGUSTUS	mRNA	96708000	96708356	0.9	+	.	ID=g30992.t1;Parent=g30992;
OX465278.1_Tachina_grossa_genome_assembly,_chromosome:_5	AUGUSTUS	start_codon	96708000	96708002	.	+	0	ID=g30992.t1.start1;Parent=g30992.t1;
OX465278.1_Tachina_grossa_genome_assembly,_chromosome:_5	AUGUSTUS	CDS	96708000	96708036	0.99	+	0	ID=g30992.t1.CDS1;Parent=g30992.t1;
OX465278.1_Tachina_grossa_genome_assembly,_chromosome:_5	AUGUSTUS	exon	96708000	96708036	.	+	.	ID=g30992.t1.exon1;Parent=g30992.t1;
OX465278.1_Tachina_grossa_genome_assembly,_chromosome:_5	AUGUSTUS	intron	96708037	96708135	0.9	+	.	ID=g30992.t1.intron1;Parent=g30992.t1;
OX465278.1_Tachina_grossa_genome_assembly,_chromosome:_5	AUGUSTUS	CDS	96708136	96708356	0.9	+	2	ID=g30992.t1.CDS2;Parent=g30992.t1;
OX465278.1_Tachina_grossa_genome_assembly,_chromosome:_5	AUGUSTUS	exon	96708136	96708356	.	+	.	ID=g30992.t1.exon2;Parent=g30992.t1;
OX465278.1_Tachina_grossa_genome_assembly,_chromosome:_5	AUGUSTUS	stop_codon	96708354	96708356	.	+	0	ID=g30992.t1.stop1;Parent=g30992.t1;
OX465278.1_Tachina_grossa_genome_assembly,_chromosome:_5	AUGUSTUS	gene	96720231	96721448	.	-	.	ID=g30993;
OX465278.1_Tachina_grossa_genome_assembly,_chromosome:_5	AUGUSTUS	mRNA	96720231	96721448	1	-	.	ID=g30993.t1;Parent=g30993;
OX465278.1_Tachina_grossa_genome_assembly,_chromosome:_5	AUGUSTUS	stop_codon	96720231	96720233	.	-	0	ID=g30993.t1.stop1;Parent=g30993.t1;
OX465278.1_Tachina_grossa_genome_assembly,_chromosome:_5	AUGUSTUS	CDS	96720231	96721448	1	-	0	ID=g30993.t1.CDS1;Parent=g30993.t1;
OX465278.1_Tachina_grossa_genome_assembly,_chromosome:_5	AUGUSTUS	exon	96720231	96721448	.	-	.	ID=g30993.t1.exon1;Parent=g30993.t1;
OX465278.1_Tachina_grossa_genome_assembly,_chromosome:_5	AUGUSTUS	start_codon	96721446	96721448	.	-	0	ID=g30993.t1.start1;Parent=g30993.t1;
OX465278.1_Tachina_grossa_genome_assembly,_chromosome:_5	AUGUSTUS	gene	96731625	96732477	.	+	.	ID=g30994;
OX465278.1_Tachina_grossa_genome_assembly,_chromosome:_5	AUGUSTUS	mRNA	96731625	96732477	0.39	+	.	ID=g30994.t1;Parent=g30994;
OX465278.1_Tachina_grossa_genome_assembly,_chromosome:_5	AUGUSTUS	start_codon	96731625	96731627	.	+	0	ID=g30994.t1.start1;Parent=g30994.t1;
OX465278.1_Tachina_grossa_genome_assembly,_chromosome:_5	AUGUSTUS	CDS	96731625	96731860	0.77	+	0	ID=g30994.t1.CDS1;Parent=g30994.t1;
OX465278.1_Tachina_grossa_genome_assembly,_chromosome:_5	AUGUSTUS	exon	96731625	96731860	.	+	.	ID=g30994.t1.exon1;Parent=g30994.t1;
OX465278.1_Tachina_grossa_genome_assembly,_chromosome:_5	AUGUSTUS	intron	96731861	96732314	0.39	+	.	ID=g30994.t1.intron1;Parent=g30994.t1;
OX465278.1_Tachina_grossa_genome_assembly,_chromosome:_5	AUGUSTUS	CDS	96732315	96732477	0.46	+	1	ID=g30994.t1.CDS2;Parent=g30994.t1;
OX465278.1_Tachina_grossa_genome_assembly,_chromosome:_5	AUGUSTUS	exon	96732315	96732477	.	+	.	ID=g30994.t1.exon2;Parent=g30994.t1;
OX465278.1_Tachina_grossa_genome_assembly,_chromosome:_5	AUGUSTUS	stop_codon	96732475	96732477	.	+	0	ID=g30994.t1.stop1;Parent=g30994.t1;
OX465278.1_Tachina_grossa_genome_assembly,_chromosome:_5	AUGUSTUS	mRNA	96731914	96732477	0.26	+	.	ID=g30994.t2;Parent=g30994;
OX465278.1_Tachina_grossa_genome_assembly,_chromosome:_5	AUGUSTUS	start_codon	96731914	96731916	.	+	0	ID=g30994.t2.start1;Parent=g30994.t2;
OX465278.1_Tachina_grossa_genome_assembly,_chromosome:_5	AUGUSTUS	CDS	96731914	96731963	0.56	+	0	ID=g30994.t2.CDS1;Parent=g30994.t2;
OX465278.1_Tachina_grossa_genome_assembly,_chromosome:_5	AUGUSTUS	exon	96731914	96731963	.	+	.	ID=g30994.t2.exon1;Parent=g30994.t2;
OX465278.1_Tachina_grossa_genome_assembly,_chromosome:_5	AUGUSTUS	intron	96731964	96732314	0.26	+	.	ID=g30994.t2.intron1;Parent=g30994.t2;
OX465278.1_Tachina_grossa_genome_assembly,_chromosome:_5	AUGUSTUS	CDS	96732315	96732477	0.28	+	1	ID=g30994.t2.CDS2;Parent=g30994.t2;
OX465278.1_Tachina_grossa_genome_assembly,_chromosome:_5	AUGUSTUS	exon	96732315	96732477	.	+	.	ID=g30994.t2.exon2;Parent=g30994.t2;
OX465278.1_Tachina_grossa_genome_assembly,_chromosome:_5	AUGUSTUS	stop_codon	96732475	96732477	.	+	0	ID=g30994.t2.stop1;Parent=g30994.t2;
OX465278.1_Tachina_grossa_genome_assembly,_chromosome:_5	AUGUSTUS	gene	96735250	96735694	.	+	.	ID=g30995;
OX465278.1_Tachina_grossa_genome_assembly,_chromosome:_5	AUGUSTUS	mRNA	96735250	96735694	0.96	+	.	ID=g30995.t1;Parent=g30995;
OX465278.1_Tachina_grossa_genome_assembly,_chromosome:_5	AUGUSTUS	start_codon	96735250	96735252	.	+	0	ID=g30995.t1.start1;Parent=g30995.t1;
OX465278.1_Tachina_grossa_genome_assembly,_chromosome:_5	AUGUSTUS	CDS	96735250	96735262	1	+	0	ID=g30995.t1.CDS1;Parent=g30995.t1;
OX465278.1_Tachina_grossa_genome_assembly,_chromosome:_5	AUGUSTUS	exon	96735250	96735262	.	+	.	ID=g30995.t1.exon1;Parent=g30995.t1;
OX465278.1_Tachina_grossa_genome_assembly,_chromosome:_5	AUGUSTUS	intron	96735263	96735482	0.96	+	.	ID=g30995.t1.intron1;Parent=g30995.t1;
OX465278.1_Tachina_grossa_genome_assembly,_chromosome:_5	AUGUSTUS	CDS	96735483	96735694	0.96	+	2	ID=g30995.t1.CDS2;Parent=g30995.t1;
OX465278.1_Tachina_grossa_genome_assembly,_chromosome:_5	AUGUSTUS	exon	96735483	96735694	.	+	.	ID=g30995.t1.exon2;Parent=g30995.t1;
OX465278.1_Tachina_grossa_genome_assembly,_chromosome:_5	AUGUSTUS	stop_codon	96735692	96735694	.	+	0	ID=g30995.t1.stop1;Parent=g30995.t1;
OX465278.1_Tachina_grossa_genome_assembly,_chromosome:_5	AUGUSTUS	gene	96736083	96736661	.	+	.	ID=g30996;
OX465278.1_Tachina_grossa_genome_assembly,_chromosome:_5	AUGUSTUS	mRNA	96736161	96736661	0.87	+	.	ID=g30996.t1;Parent=g30996;
OX465278.1_Tachina_grossa_genome_assembly,_chromosome:_5	AUGUSTUS	start_codon	96736161	96736163	.	+	0	ID=g30996.t1.start1;Parent=g30996.t1;
OX465278.1_Tachina_grossa_genome_assembly,_chromosome:_5	AUGUSTUS	CDS	96736161	96736661	0.87	+	0	ID=g30996.t1.CDS1;Parent=g30996.t1;
OX465278.1_Tachina_grossa_genome_assembly,_chromosome:_5	AUGUSTUS	exon	96736161	96736661	.	+	.	ID=g30996.t1.exon1;Parent=g30996.t1;
OX465278.1_Tachina_grossa_genome_assembly,_chromosome:_5	AUGUSTUS	stop_codon	96736659	96736661	.	+	0	ID=g30996.t1.stop1;Parent=g30996.t1;
OX465278.1_Tachina_grossa_genome_assembly,_chromosome:_5	AUGUSTUS	mRNA	96736083	96736661	0.45	+	.	ID=g30996.t2;Parent=g30996;
OX465278.1_Tachina_grossa_genome_assembly,_chromosome:_5	AUGUSTUS	start_codon	96736083	96736085	.	+	0	ID=g30996.t2.start1;Parent=g30996.t2;
OX465278.1_Tachina_grossa_genome_assembly,_chromosome:_5	AUGUSTUS	CDS	96736083	96736661	0.45	+	0	ID=g30996.t2.CDS1;Parent=g30996.t2;
OX465278.1_Tachina_grossa_genome_assembly,_chromosome:_5	AUGUSTUS	exon	96736083	96736661	.	+	.	ID=g30996.t2.exon1;Parent=g30996.t2;
OX465278.1_Tachina_grossa_genome_assembly,_chromosome:_5	AUGUSTUS	stop_codon	96736659	96736661	.	+	0	ID=g30996.t2.stop1;Parent=g30996.t2;
OX465278.1_Tachina_grossa_genome_assembly,_chromosome:_5	AUGUSTUS	gene	96790812	96791264	.	-	.	ID=g30997;
OX465278.1_Tachina_grossa_genome_assembly,_chromosome:_5	AUGUSTUS	mRNA	96790812	96791264	1	-	.	ID=g30997.t1;Parent=g30997;
OX465278.1_Tachina_grossa_genome_assembly,_chromosome:_5	AUGUSTUS	stop_codon	96790812	96790814	.	-	0	ID=g30997.t1.stop1;Parent=g30997.t1;
OX465278.1_Tachina_grossa_genome_assembly,_chromosome:_5	AUGUSTUS	CDS	96790812	96791264	1	-	0	ID=g30997.t1.CDS1;Parent=g30997.t1;
OX465278.1_Tachina_grossa_genome_assembly,_chromosome:_5	AUGUSTUS	exon	96790812	96791264	.	-	.	ID=g30997.t1.exon1;Parent=g30997.t1;
OX465278.1_Tachina_grossa_genome_assembly,_chromosome:_5	AUGUSTUS	start_codon	96791262	96791264	.	-	0	ID=g30997.t1.start1;Parent=g30997.t1;
OX465278.1_Tachina_grossa_genome_assembly,_chromosome:_5	AUGUSTUS	gene	96791302	96792387	.	-	.	ID=g30998;
OX465278.1_Tachina_grossa_genome_assembly,_chromosome:_5	AUGUSTUS	mRNA	96791302	96792387	1	-	.	ID=g30998.t1;Parent=g30998;
OX465278.1_Tachina_grossa_genome_assembly,_chromosome:_5	AUGUSTUS	stop_codon	96791302	96791304	.	-	0	ID=g30998.t1.stop1;Parent=g30998.t1;
OX465278.1_Tachina_grossa_genome_assembly,_chromosome:_5	AUGUSTUS	CDS	96791302	96792387	1	-	0	ID=g30998.t1.CDS1;Parent=g30998.t1;
OX465278.1_Tachina_grossa_genome_assembly,_chromosome:_5	AUGUSTUS	exon	96791302	96792387	.	-	.	ID=g30998.t1.exon1;Parent=g30998.t1;
OX465278.1_Tachina_grossa_genome_assembly,_chromosome:_5	AUGUSTUS	start_codon	96792385	96792387	.	-	0	ID=g30998.t1.start1;Parent=g30998.t1;
OX465278.1_Tachina_grossa_genome_assembly,_chromosome:_5	AUGUSTUS	gene	96839725	96843314	.	-	.	ID=g30999;
OX465278.1_Tachina_grossa_genome_assembly,_chromosome:_5	AUGUSTUS	mRNA	96839725	96843314	0.32	-	.	ID=g30999.t1;Parent=g30999;
OX465278.1_Tachina_grossa_genome_assembly,_chromosome:_5	AUGUSTUS	stop_codon	96839725	96839727	.	-	0	ID=g30999.t1.stop1;Parent=g30999.t1;
OX465278.1_Tachina_grossa_genome_assembly,_chromosome:_5	AUGUSTUS	CDS	96839725	96840052	1	-	1	ID=g30999.t1.CDS1;Parent=g30999.t1;
OX465278.1_Tachina_grossa_genome_assembly,_chromosome:_5	AUGUSTUS	exon	96839725	96840052	.	-	.	ID=g30999.t1.exon1;Parent=g30999.t1;
OX465278.1_Tachina_grossa_genome_assembly,_chromosome:_5	AUGUSTUS	intron	96840053	96842935	0.82	-	.	ID=g30999.t1.intron1;Parent=g30999.t1;
OX465278.1_Tachina_grossa_genome_assembly,_chromosome:_5	AUGUSTUS	CDS	96842936	96843133	0.39	-	1	ID=g30999.t1.CDS2;Parent=g30999.t1;
OX465278.1_Tachina_grossa_genome_assembly,_chromosome:_5	AUGUSTUS	exon	96842936	96843133	.	-	.	ID=g30999.t1.exon2;Parent=g30999.t1;
OX465278.1_Tachina_grossa_genome_assembly,_chromosome:_5	AUGUSTUS	intron	96843134	96843186	0.39	-	.	ID=g30999.t1.intron2;Parent=g30999.t1;
OX465278.1_Tachina_grossa_genome_assembly,_chromosome:_5	AUGUSTUS	CDS	96843187	96843314	0.4	-	0	ID=g30999.t1.CDS3;Parent=g30999.t1;
OX465278.1_Tachina_grossa_genome_assembly,_chromosome:_5	AUGUSTUS	exon	96843187	96843314	.	-	.	ID=g30999.t1.exon3;Parent=g30999.t1;
OX465278.1_Tachina_grossa_genome_assembly,_chromosome:_5	AUGUSTUS	start_codon	96843312	96843314	.	-	0	ID=g30999.t1.start1;Parent=g30999.t1;
OX465278.1_Tachina_grossa_genome_assembly,_chromosome:_5	AUGUSTUS	gene	96855794	96857746	.	-	.	ID=g31000;
OX465278.1_Tachina_grossa_genome_assembly,_chromosome:_5	AUGUSTUS	mRNA	96855794	96857746	0.27	-	.	ID=g31000.t1;Parent=g31000;
OX465278.1_Tachina_grossa_genome_assembly,_chromosome:_5	AUGUSTUS	stop_codon	96855794	96855796	.	-	0	ID=g31000.t1.stop1;Parent=g31000.t1;
OX465278.1_Tachina_grossa_genome_assembly,_chromosome:_5	AUGUSTUS	CDS	96855794	96855846	0.96	-	2	ID=g31000.t1.CDS1;Parent=g31000.t1;
OX465278.1_Tachina_grossa_genome_assembly,_chromosome:_5	AUGUSTUS	exon	96855794	96855846	.	-	.	ID=g31000.t1.exon1;Parent=g31000.t1;
OX465278.1_Tachina_grossa_genome_assembly,_chromosome:_5	AUGUSTUS	intron	96855847	96856701	0.67	-	.	ID=g31000.t1.intron1;Parent=g31000.t1;
OX465278.1_Tachina_grossa_genome_assembly,_chromosome:_5	AUGUSTUS	CDS	96856702	96857746	0.3	-	0	ID=g31000.t1.CDS2;Parent=g31000.t1;
OX465278.1_Tachina_grossa_genome_assembly,_chromosome:_5	AUGUSTUS	exon	96856702	96857746	.	-	.	ID=g31000.t1.exon2;Parent=g31000.t1;
OX465278.1_Tachina_grossa_genome_assembly,_chromosome:_5	AUGUSTUS	start_codon	96857744	96857746	.	-	0	ID=g31000.t1.start1;Parent=g31000.t1;
OX465278.1_Tachina_grossa_genome_assembly,_chromosome:_5	AUGUSTUS	gene	96859621	96860079	.	-	.	ID=g31001;
OX465278.1_Tachina_grossa_genome_assembly,_chromosome:_5	AUGUSTUS	mRNA	96859621	96860079	0.53	-	.	ID=g31001.t1;Parent=g31001;
OX465278.1_Tachina_grossa_genome_assembly,_chromosome:_5	AUGUSTUS	stop_codon	96859621	96859623	.	-	0	ID=g31001.t1.stop1;Parent=g31001.t1;
OX465278.1_Tachina_grossa_genome_assembly,_chromosome:_5	AUGUSTUS	CDS	96859621	96859987	0.53	-	1	ID=g31001.t1.CDS1;Parent=g31001.t1;
OX465278.1_Tachina_grossa_genome_assembly,_chromosome:_5	AUGUSTUS	exon	96859621	96859987	.	-	.	ID=g31001.t1.exon1;Parent=g31001.t1;
OX465278.1_Tachina_grossa_genome_assembly,_chromosome:_5	AUGUSTUS	intron	96859988	96860062	0.53	-	.	ID=g31001.t1.intron1;Parent=g31001.t1;
OX465278.1_Tachina_grossa_genome_assembly,_chromosome:_5	AUGUSTUS	CDS	96860063	96860079	1	-	0	ID=g31001.t1.CDS2;Parent=g31001.t1;
OX465278.1_Tachina_grossa_genome_assembly,_chromosome:_5	AUGUSTUS	exon	96860063	96860079	.	-	.	ID=g31001.t1.exon2;Parent=g31001.t1;
OX465278.1_Tachina_grossa_genome_assembly,_chromosome:_5	AUGUSTUS	start_codon	96860077	96860079	.	-	0	ID=g31001.t1.start1;Parent=g31001.t1;
OX465278.1_Tachina_grossa_genome_assembly,_chromosome:_5	AUGUSTUS	gene	96928820	96929053	.	+	.	ID=g31002;
OX465278.1_Tachina_grossa_genome_assembly,_chromosome:_5	AUGUSTUS	mRNA	96928820	96929053	0.63	+	.	ID=g31002.t1;Parent=g31002;
OX465278.1_Tachina_grossa_genome_assembly,_chromosome:_5	AUGUSTUS	start_codon	96928820	96928822	.	+	0	ID=g31002.t1.start1;Parent=g31002.t1;
OX465278.1_Tachina_grossa_genome_assembly,_chromosome:_5	AUGUSTUS	CDS	96928820	96929053	0.63	+	0	ID=g31002.t1.CDS1;Parent=g31002.t1;
OX465278.1_Tachina_grossa_genome_assembly,_chromosome:_5	AUGUSTUS	exon	96928820	96929053	.	+	.	ID=g31002.t1.exon1;Parent=g31002.t1;
OX465278.1_Tachina_grossa_genome_assembly,_chromosome:_5	AUGUSTUS	stop_codon	96929051	96929053	.	+	0	ID=g31002.t1.stop1;Parent=g31002.t1;
OX465278.1_Tachina_grossa_genome_assembly,_chromosome:_5	AUGUSTUS	gene	96929319	96929789	.	+	.	ID=g31003;
OX465278.1_Tachina_grossa_genome_assembly,_chromosome:_5	AUGUSTUS	mRNA	96929319	96929789	0.87	+	.	ID=g31003.t1;Parent=g31003;
OX465278.1_Tachina_grossa_genome_assembly,_chromosome:_5	AUGUSTUS	start_codon	96929319	96929321	.	+	0	ID=g31003.t1.start1;Parent=g31003.t1;
OX465278.1_Tachina_grossa_genome_assembly,_chromosome:_5	AUGUSTUS	CDS	96929319	96929789	0.87	+	0	ID=g31003.t1.CDS1;Parent=g31003.t1;
OX465278.1_Tachina_grossa_genome_assembly,_chromosome:_5	AUGUSTUS	exon	96929319	96929789	.	+	.	ID=g31003.t1.exon1;Parent=g31003.t1;
OX465278.1_Tachina_grossa_genome_assembly,_chromosome:_5	AUGUSTUS	stop_codon	96929787	96929789	.	+	0	ID=g31003.t1.stop1;Parent=g31003.t1;
OX465278.1_Tachina_grossa_genome_assembly,_chromosome:_5	AUGUSTUS	gene	96930291	96930902	.	+	.	ID=g31004;
OX465278.1_Tachina_grossa_genome_assembly,_chromosome:_5	AUGUSTUS	mRNA	96930291	96930902	0.93	+	.	ID=g31004.t1;Parent=g31004;
OX465278.1_Tachina_grossa_genome_assembly,_chromosome:_5	AUGUSTUS	start_codon	96930291	96930293	.	+	0	ID=g31004.t1.start1;Parent=g31004.t1;
OX465278.1_Tachina_grossa_genome_assembly,_chromosome:_5	AUGUSTUS	CDS	96930291	96930902	0.93	+	0	ID=g31004.t1.CDS1;Parent=g31004.t1;
OX465278.1_Tachina_grossa_genome_assembly,_chromosome:_5	AUGUSTUS	exon	96930291	96930902	.	+	.	ID=g31004.t1.exon1;Parent=g31004.t1;
OX465278.1_Tachina_grossa_genome_assembly,_chromosome:_5	AUGUSTUS	stop_codon	96930900	96930902	.	+	0	ID=g31004.t1.stop1;Parent=g31004.t1;
OX465278.1_Tachina_grossa_genome_assembly,_chromosome:_5	AUGUSTUS	gene	96930927	96932879	.	+	.	ID=g31005;
OX465278.1_Tachina_grossa_genome_assembly,_chromosome:_5	AUGUSTUS	mRNA	96932511	96932879	0.87	+	.	ID=g31005.t1;Parent=g31005;
OX465278.1_Tachina_grossa_genome_assembly,_chromosome:_5	AUGUSTUS	start_codon	96932511	96932513	.	+	0	ID=g31005.t1.start1;Parent=g31005.t1;
OX465278.1_Tachina_grossa_genome_assembly,_chromosome:_5	AUGUSTUS	CDS	96932511	96932879	0.87	+	0	ID=g31005.t1.CDS1;Parent=g31005.t1;
OX465278.1_Tachina_grossa_genome_assembly,_chromosome:_5	AUGUSTUS	exon	96932511	96932879	.	+	.	ID=g31005.t1.exon1;Parent=g31005.t1;
OX465278.1_Tachina_grossa_genome_assembly,_chromosome:_5	AUGUSTUS	stop_codon	96932877	96932879	.	+	0	ID=g31005.t1.stop1;Parent=g31005.t1;
OX465278.1_Tachina_grossa_genome_assembly,_chromosome:_5	AUGUSTUS	mRNA	96930927	96932879	0.65	+	.	ID=g31005.t2;Parent=g31005;
OX465278.1_Tachina_grossa_genome_assembly,_chromosome:_5	AUGUSTUS	start_codon	96930927	96930929	.	+	0	ID=g31005.t2.start1;Parent=g31005.t2;
OX465278.1_Tachina_grossa_genome_assembly,_chromosome:_5	AUGUSTUS	CDS	96930927	96931940	0.71	+	0	ID=g31005.t2.CDS1;Parent=g31005.t2;
OX465278.1_Tachina_grossa_genome_assembly,_chromosome:_5	AUGUSTUS	exon	96930927	96931940	.	+	.	ID=g31005.t2.exon1;Parent=g31005.t2;
OX465278.1_Tachina_grossa_genome_assembly,_chromosome:_5	AUGUSTUS	intron	96931941	96932414	0.69	+	.	ID=g31005.t2.intron1;Parent=g31005.t2;
OX465278.1_Tachina_grossa_genome_assembly,_chromosome:_5	AUGUSTUS	CDS	96932415	96932879	0.67	+	0	ID=g31005.t2.CDS2;Parent=g31005.t2;
OX465278.1_Tachina_grossa_genome_assembly,_chromosome:_5	AUGUSTUS	exon	96932415	96932879	.	+	.	ID=g31005.t2.exon2;Parent=g31005.t2;
OX465278.1_Tachina_grossa_genome_assembly,_chromosome:_5	AUGUSTUS	stop_codon	96932877	96932879	.	+	0	ID=g31005.t2.stop1;Parent=g31005.t2;
OX465278.1_Tachina_grossa_genome_assembly,_chromosome:_5	AUGUSTUS	gene	96943584	96944051	.	-	.	ID=g31006;
OX465278.1_Tachina_grossa_genome_assembly,_chromosome:_5	AUGUSTUS	mRNA	96943584	96944051	0.99	-	.	ID=g31006.t1;Parent=g31006;
OX465278.1_Tachina_grossa_genome_assembly,_chromosome:_5	AUGUSTUS	stop_codon	96943584	96943586	.	-	0	ID=g31006.t1.stop1;Parent=g31006.t1;
OX465278.1_Tachina_grossa_genome_assembly,_chromosome:_5	AUGUSTUS	CDS	96943584	96944051	0.99	-	0	ID=g31006.t1.CDS1;Parent=g31006.t1;
OX465278.1_Tachina_grossa_genome_assembly,_chromosome:_5	AUGUSTUS	exon	96943584	96944051	.	-	.	ID=g31006.t1.exon1;Parent=g31006.t1;
OX465278.1_Tachina_grossa_genome_assembly,_chromosome:_5	AUGUSTUS	start_codon	96944049	96944051	.	-	0	ID=g31006.t1.start1;Parent=g31006.t1;
OX465278.1_Tachina_grossa_genome_assembly,_chromosome:_5	AUGUSTUS	gene	96944340	96945539	.	-	.	ID=g31007;
OX465278.1_Tachina_grossa_genome_assembly,_chromosome:_5	AUGUSTUS	mRNA	96944340	96945539	0.38	-	.	ID=g31007.t1;Parent=g31007;
OX465278.1_Tachina_grossa_genome_assembly,_chromosome:_5	AUGUSTUS	stop_codon	96944340	96944342	.	-	0	ID=g31007.t1.stop1;Parent=g31007.t1;
OX465278.1_Tachina_grossa_genome_assembly,_chromosome:_5	AUGUSTUS	CDS	96944340	96944515	0.58	-	2	ID=g31007.t1.CDS1;Parent=g31007.t1;
OX465278.1_Tachina_grossa_genome_assembly,_chromosome:_5	AUGUSTUS	exon	96944340	96944515	.	-	.	ID=g31007.t1.exon1;Parent=g31007.t1;
OX465278.1_Tachina_grossa_genome_assembly,_chromosome:_5	AUGUSTUS	intron	96944516	96945148	0.51	-	.	ID=g31007.t1.intron1;Parent=g31007.t1;
OX465278.1_Tachina_grossa_genome_assembly,_chromosome:_5	AUGUSTUS	CDS	96945149	96945539	0.64	-	0	ID=g31007.t1.CDS2;Parent=g31007.t1;
OX465278.1_Tachina_grossa_genome_assembly,_chromosome:_5	AUGUSTUS	exon	96945149	96945539	.	-	.	ID=g31007.t1.exon2;Parent=g31007.t1;
OX465278.1_Tachina_grossa_genome_assembly,_chromosome:_5	AUGUSTUS	start_codon	96945537	96945539	.	-	0	ID=g31007.t1.start1;Parent=g31007.t1;
OX465278.1_Tachina_grossa_genome_assembly,_chromosome:_5	AUGUSTUS	gene	96946519	96947928	.	+	.	ID=g31008;
OX465278.1_Tachina_grossa_genome_assembly,_chromosome:_5	AUGUSTUS	mRNA	96946519	96947193	0.9	+	.	ID=g31008.t1;Parent=g31008;
OX465278.1_Tachina_grossa_genome_assembly,_chromosome:_5	AUGUSTUS	start_codon	96946519	96946521	.	+	0	ID=g31008.t1.start1;Parent=g31008.t1;
OX465278.1_Tachina_grossa_genome_assembly,_chromosome:_5	AUGUSTUS	CDS	96946519	96946670	0.98	+	0	ID=g31008.t1.CDS1;Parent=g31008.t1;
OX465278.1_Tachina_grossa_genome_assembly,_chromosome:_5	AUGUSTUS	exon	96946519	96946670	.	+	.	ID=g31008.t1.exon1;Parent=g31008.t1;
OX465278.1_Tachina_grossa_genome_assembly,_chromosome:_5	AUGUSTUS	intron	96946671	96946904	0.92	+	.	ID=g31008.t1.intron1;Parent=g31008.t1;
OX465278.1_Tachina_grossa_genome_assembly,_chromosome:_5	AUGUSTUS	CDS	96946905	96947193	0.92	+	1	ID=g31008.t1.CDS2;Parent=g31008.t1;
OX465278.1_Tachina_grossa_genome_assembly,_chromosome:_5	AUGUSTUS	exon	96946905	96947193	.	+	.	ID=g31008.t1.exon2;Parent=g31008.t1;
OX465278.1_Tachina_grossa_genome_assembly,_chromosome:_5	AUGUSTUS	stop_codon	96947191	96947193	.	+	0	ID=g31008.t1.stop1;Parent=g31008.t1;
OX465278.1_Tachina_grossa_genome_assembly,_chromosome:_5	AUGUSTUS	mRNA	96946519	96947928	0.33	+	.	ID=g31008.t2;Parent=g31008;
OX465278.1_Tachina_grossa_genome_assembly,_chromosome:_5	AUGUSTUS	start_codon	96946519	96946521	.	+	0	ID=g31008.t2.start1;Parent=g31008.t2;
OX465278.1_Tachina_grossa_genome_assembly,_chromosome:_5	AUGUSTUS	CDS	96946519	96946670	0.85	+	0	ID=g31008.t2.CDS1;Parent=g31008.t2;
OX465278.1_Tachina_grossa_genome_assembly,_chromosome:_5	AUGUSTUS	exon	96946519	96946670	.	+	.	ID=g31008.t2.exon1;Parent=g31008.t2;
OX465278.1_Tachina_grossa_genome_assembly,_chromosome:_5	AUGUSTUS	intron	96946671	96946904	0.69	+	.	ID=g31008.t2.intron1;Parent=g31008.t2;
OX465278.1_Tachina_grossa_genome_assembly,_chromosome:_5	AUGUSTUS	CDS	96946905	96947120	0.51	+	1	ID=g31008.t2.CDS2;Parent=g31008.t2;
OX465278.1_Tachina_grossa_genome_assembly,_chromosome:_5	AUGUSTUS	exon	96946905	96947120	.	+	.	ID=g31008.t2.exon2;Parent=g31008.t2;
OX465278.1_Tachina_grossa_genome_assembly,_chromosome:_5	AUGUSTUS	intron	96947121	96947193	0.55	+	.	ID=g31008.t2.intron2;Parent=g31008.t2;
OX465278.1_Tachina_grossa_genome_assembly,_chromosome:_5	AUGUSTUS	CDS	96947194	96947415	0.56	+	1	ID=g31008.t2.CDS3;Parent=g31008.t2;
OX465278.1_Tachina_grossa_genome_assembly,_chromosome:_5	AUGUSTUS	exon	96947194	96947415	.	+	.	ID=g31008.t2.exon3;Parent=g31008.t2;
OX465278.1_Tachina_grossa_genome_assembly,_chromosome:_5	AUGUSTUS	intron	96947416	96947477	0.86	+	.	ID=g31008.t2.intron3;Parent=g31008.t2;
OX465278.1_Tachina_grossa_genome_assembly,_chromosome:_5	AUGUSTUS	CDS	96947478	96947928	0.66	+	1	ID=g31008.t2.CDS4;Parent=g31008.t2;
OX465278.1_Tachina_grossa_genome_assembly,_chromosome:_5	AUGUSTUS	exon	96947478	96947928	.	+	.	ID=g31008.t2.exon4;Parent=g31008.t2;
OX465278.1_Tachina_grossa_genome_assembly,_chromosome:_5	AUGUSTUS	stop_codon	96947926	96947928	.	+	0	ID=g31008.t2.stop1;Parent=g31008.t2;
OX465278.1_Tachina_grossa_genome_assembly,_chromosome:_5	AUGUSTUS	gene	96949996	96950373	.	+	.	ID=g31009;
OX465278.1_Tachina_grossa_genome_assembly,_chromosome:_5	AUGUSTUS	mRNA	96949996	96950373	0.52	+	.	ID=g31009.t1;Parent=g31009;
OX465278.1_Tachina_grossa_genome_assembly,_chromosome:_5	AUGUSTUS	start_codon	96949996	96949998	.	+	0	ID=g31009.t1.start1;Parent=g31009.t1;
OX465278.1_Tachina_grossa_genome_assembly,_chromosome:_5	AUGUSTUS	CDS	96949996	96950373	0.52	+	0	ID=g31009.t1.CDS1;Parent=g31009.t1;
OX465278.1_Tachina_grossa_genome_assembly,_chromosome:_5	AUGUSTUS	exon	96949996	96950373	.	+	.	ID=g31009.t1.exon1;Parent=g31009.t1;
OX465278.1_Tachina_grossa_genome_assembly,_chromosome:_5	AUGUSTUS	stop_codon	96950371	96950373	.	+	0	ID=g31009.t1.stop1;Parent=g31009.t1;
OX465278.1_Tachina_grossa_genome_assembly,_chromosome:_5	AUGUSTUS	gene	96965936	96966241	.	+	.	ID=g31010;
OX465278.1_Tachina_grossa_genome_assembly,_chromosome:_5	AUGUSTUS	mRNA	96965936	96966241	1	+	.	ID=g31010.t1;Parent=g31010;
OX465278.1_Tachina_grossa_genome_assembly,_chromosome:_5	AUGUSTUS	start_codon	96965936	96965938	.	+	0	ID=g31010.t1.start1;Parent=g31010.t1;
OX465278.1_Tachina_grossa_genome_assembly,_chromosome:_5	AUGUSTUS	CDS	96965936	96966241	1	+	0	ID=g31010.t1.CDS1;Parent=g31010.t1;
OX465278.1_Tachina_grossa_genome_assembly,_chromosome:_5	AUGUSTUS	exon	96965936	96966241	.	+	.	ID=g31010.t1.exon1;Parent=g31010.t1;
OX465278.1_Tachina_grossa_genome_assembly,_chromosome:_5	AUGUSTUS	stop_codon	96966239	96966241	.	+	0	ID=g31010.t1.stop1;Parent=g31010.t1;
OX465278.1_Tachina_grossa_genome_assembly,_chromosome:_5	AUGUSTUS	gene	96966411	96966944	.	+	.	ID=g31011;
OX465278.1_Tachina_grossa_genome_assembly,_chromosome:_5	AUGUSTUS	mRNA	96966411	96966944	1	+	.	ID=g31011.t1;Parent=g31011;
OX465278.1_Tachina_grossa_genome_assembly,_chromosome:_5	AUGUSTUS	start_codon	96966411	96966413	.	+	0	ID=g31011.t1.start1;Parent=g31011.t1;
OX465278.1_Tachina_grossa_genome_assembly,_chromosome:_5	AUGUSTUS	CDS	96966411	96966944	1	+	0	ID=g31011.t1.CDS1;Parent=g31011.t1;
OX465278.1_Tachina_grossa_genome_assembly,_chromosome:_5	AUGUSTUS	exon	96966411	96966944	.	+	.	ID=g31011.t1.exon1;Parent=g31011.t1;
OX465278.1_Tachina_grossa_genome_assembly,_chromosome:_5	AUGUSTUS	stop_codon	96966942	96966944	.	+	0	ID=g31011.t1.stop1;Parent=g31011.t1;
OX465278.1_Tachina_grossa_genome_assembly,_chromosome:_5	AUGUSTUS	gene	96967368	96969358	.	+	.	ID=g31012;
OX465278.1_Tachina_grossa_genome_assembly,_chromosome:_5	AUGUSTUS	mRNA	96967368	96969358	0.17	+	.	ID=g31012.t1;Parent=g31012;
OX465278.1_Tachina_grossa_genome_assembly,_chromosome:_5	AUGUSTUS	start_codon	96967368	96967370	.	+	0	ID=g31012.t1.start1;Parent=g31012.t1;
OX465278.1_Tachina_grossa_genome_assembly,_chromosome:_5	AUGUSTUS	CDS	96967368	96967758	0.53	+	0	ID=g31012.t1.CDS1;Parent=g31012.t1;
OX465278.1_Tachina_grossa_genome_assembly,_chromosome:_5	AUGUSTUS	exon	96967368	96967758	.	+	.	ID=g31012.t1.exon1;Parent=g31012.t1;
OX465278.1_Tachina_grossa_genome_assembly,_chromosome:_5	AUGUSTUS	intron	96967759	96967875	0.56	+	.	ID=g31012.t1.intron1;Parent=g31012.t1;
OX465278.1_Tachina_grossa_genome_assembly,_chromosome:_5	AUGUSTUS	CDS	96967876	96968092	0.84	+	2	ID=g31012.t1.CDS2;Parent=g31012.t1;
OX465278.1_Tachina_grossa_genome_assembly,_chromosome:_5	AUGUSTUS	exon	96967876	96968092	.	+	.	ID=g31012.t1.exon2;Parent=g31012.t1;
OX465278.1_Tachina_grossa_genome_assembly,_chromosome:_5	AUGUSTUS	intron	96968093	96968427	0.86	+	.	ID=g31012.t1.intron2;Parent=g31012.t1;
OX465278.1_Tachina_grossa_genome_assembly,_chromosome:_5	AUGUSTUS	CDS	96968428	96968917	0.74	+	1	ID=g31012.t1.CDS3;Parent=g31012.t1;
OX465278.1_Tachina_grossa_genome_assembly,_chromosome:_5	AUGUSTUS	exon	96968428	96968917	.	+	.	ID=g31012.t1.exon3;Parent=g31012.t1;
OX465278.1_Tachina_grossa_genome_assembly,_chromosome:_5	AUGUSTUS	intron	96968918	96968989	0.84	+	.	ID=g31012.t1.intron3;Parent=g31012.t1;
OX465278.1_Tachina_grossa_genome_assembly,_chromosome:_5	AUGUSTUS	CDS	96968990	96969358	0.44	+	0	ID=g31012.t1.CDS4;Parent=g31012.t1;
OX465278.1_Tachina_grossa_genome_assembly,_chromosome:_5	AUGUSTUS	exon	96968990	96969358	.	+	.	ID=g31012.t1.exon4;Parent=g31012.t1;
OX465278.1_Tachina_grossa_genome_assembly,_chromosome:_5	AUGUSTUS	stop_codon	96969356	96969358	.	+	0	ID=g31012.t1.stop1;Parent=g31012.t1;
OX465278.1_Tachina_grossa_genome_assembly,_chromosome:_5	AUGUSTUS	gene	96970823	96971577	.	+	.	ID=g31013;
OX465278.1_Tachina_grossa_genome_assembly,_chromosome:_5	AUGUSTUS	mRNA	96970823	96971577	0.92	+	.	ID=g31013.t1;Parent=g31013;
OX465278.1_Tachina_grossa_genome_assembly,_chromosome:_5	AUGUSTUS	start_codon	96970823	96970825	.	+	0	ID=g31013.t1.start1;Parent=g31013.t1;
OX465278.1_Tachina_grossa_genome_assembly,_chromosome:_5	AUGUSTUS	CDS	96970823	96970849	0.92	+	0	ID=g31013.t1.CDS1;Parent=g31013.t1;
OX465278.1_Tachina_grossa_genome_assembly,_chromosome:_5	AUGUSTUS	exon	96970823	96970849	.	+	.	ID=g31013.t1.exon1;Parent=g31013.t1;
OX465278.1_Tachina_grossa_genome_assembly,_chromosome:_5	AUGUSTUS	intron	96970850	96971088	0.92	+	.	ID=g31013.t1.intron1;Parent=g31013.t1;
OX465278.1_Tachina_grossa_genome_assembly,_chromosome:_5	AUGUSTUS	CDS	96971089	96971577	0.92	+	0	ID=g31013.t1.CDS2;Parent=g31013.t1;
OX465278.1_Tachina_grossa_genome_assembly,_chromosome:_5	AUGUSTUS	exon	96971089	96971577	.	+	.	ID=g31013.t1.exon2;Parent=g31013.t1;
OX465278.1_Tachina_grossa_genome_assembly,_chromosome:_5	AUGUSTUS	stop_codon	96971575	96971577	.	+	0	ID=g31013.t1.stop1;Parent=g31013.t1;
OX465278.1_Tachina_grossa_genome_assembly,_chromosome:_5	AUGUSTUS	gene	97046898	97047185	.	+	.	ID=g31014;
OX465278.1_Tachina_grossa_genome_assembly,_chromosome:_5	AUGUSTUS	mRNA	97046898	97047185	0.9	+	.	ID=g31014.t1;Parent=g31014;
OX465278.1_Tachina_grossa_genome_assembly,_chromosome:_5	AUGUSTUS	start_codon	97046898	97046900	.	+	0	ID=g31014.t1.start1;Parent=g31014.t1;
OX465278.1_Tachina_grossa_genome_assembly,_chromosome:_5	AUGUSTUS	CDS	97046898	97047185	0.9	+	0	ID=g31014.t1.CDS1;Parent=g31014.t1;
OX465278.1_Tachina_grossa_genome_assembly,_chromosome:_5	AUGUSTUS	exon	97046898	97047185	.	+	.	ID=g31014.t1.exon1;Parent=g31014.t1;
OX465278.1_Tachina_grossa_genome_assembly,_chromosome:_5	AUGUSTUS	stop_codon	97047183	97047185	.	+	0	ID=g31014.t1.stop1;Parent=g31014.t1;
OX465278.1_Tachina_grossa_genome_assembly,_chromosome:_5	AUGUSTUS	gene	97047329	97047661	.	+	.	ID=g31015;
OX465278.1_Tachina_grossa_genome_assembly,_chromosome:_5	AUGUSTUS	mRNA	97047389	97047661	1	+	.	ID=g31015.t1;Parent=g31015;
OX465278.1_Tachina_grossa_genome_assembly,_chromosome:_5	AUGUSTUS	start_codon	97047389	97047391	.	+	0	ID=g31015.t1.start1;Parent=g31015.t1;
OX465278.1_Tachina_grossa_genome_assembly,_chromosome:_5	AUGUSTUS	CDS	97047389	97047661	1	+	0	ID=g31015.t1.CDS1;Parent=g31015.t1;
OX465278.1_Tachina_grossa_genome_assembly,_chromosome:_5	AUGUSTUS	exon	97047389	97047661	.	+	.	ID=g31015.t1.exon1;Parent=g31015.t1;
OX465278.1_Tachina_grossa_genome_assembly,_chromosome:_5	AUGUSTUS	stop_codon	97047659	97047661	.	+	0	ID=g31015.t1.stop1;Parent=g31015.t1;
OX465278.1_Tachina_grossa_genome_assembly,_chromosome:_5	AUGUSTUS	mRNA	97047329	97047661	0.77	+	.	ID=g31015.t2;Parent=g31015;
OX465278.1_Tachina_grossa_genome_assembly,_chromosome:_5	AUGUSTUS	start_codon	97047329	97047331	.	+	0	ID=g31015.t2.start1;Parent=g31015.t2;
OX465278.1_Tachina_grossa_genome_assembly,_chromosome:_5	AUGUSTUS	CDS	97047329	97047661	0.77	+	0	ID=g31015.t2.CDS1;Parent=g31015.t2;
OX465278.1_Tachina_grossa_genome_assembly,_chromosome:_5	AUGUSTUS	exon	97047329	97047661	.	+	.	ID=g31015.t2.exon1;Parent=g31015.t2;
OX465278.1_Tachina_grossa_genome_assembly,_chromosome:_5	AUGUSTUS	stop_codon	97047659	97047661	.	+	0	ID=g31015.t2.stop1;Parent=g31015.t2;
OX465278.1_Tachina_grossa_genome_assembly,_chromosome:_5	AUGUSTUS	gene	97083688	97084935	.	+	.	ID=g31016;
OX465278.1_Tachina_grossa_genome_assembly,_chromosome:_5	AUGUSTUS	mRNA	97083703	97084020	0.92	+	.	ID=g31016.t1;Parent=g31016;
OX465278.1_Tachina_grossa_genome_assembly,_chromosome:_5	AUGUSTUS	start_codon	97083703	97083705	.	+	0	ID=g31016.t1.start1;Parent=g31016.t1;
OX465278.1_Tachina_grossa_genome_assembly,_chromosome:_5	AUGUSTUS	CDS	97083703	97084020	0.92	+	0	ID=g31016.t1.CDS1;Parent=g31016.t1;
OX465278.1_Tachina_grossa_genome_assembly,_chromosome:_5	AUGUSTUS	exon	97083703	97084020	.	+	.	ID=g31016.t1.exon1;Parent=g31016.t1;
OX465278.1_Tachina_grossa_genome_assembly,_chromosome:_5	AUGUSTUS	stop_codon	97084018	97084020	.	+	0	ID=g31016.t1.stop1;Parent=g31016.t1;
OX465278.1_Tachina_grossa_genome_assembly,_chromosome:_5	AUGUSTUS	mRNA	97083688	97084935	0.42	+	.	ID=g31016.t2;Parent=g31016;
OX465278.1_Tachina_grossa_genome_assembly,_chromosome:_5	AUGUSTUS	start_codon	97083688	97083690	.	+	0	ID=g31016.t2.start1;Parent=g31016.t2;
OX465278.1_Tachina_grossa_genome_assembly,_chromosome:_5	AUGUSTUS	CDS	97083688	97083983	0.58	+	0	ID=g31016.t2.CDS1;Parent=g31016.t2;
OX465278.1_Tachina_grossa_genome_assembly,_chromosome:_5	AUGUSTUS	exon	97083688	97083983	.	+	.	ID=g31016.t2.exon1;Parent=g31016.t2;
OX465278.1_Tachina_grossa_genome_assembly,_chromosome:_5	AUGUSTUS	intron	97083984	97084041	0.92	+	.	ID=g31016.t2.intron1;Parent=g31016.t2;
OX465278.1_Tachina_grossa_genome_assembly,_chromosome:_5	AUGUSTUS	CDS	97084042	97084344	0.69	+	1	ID=g31016.t2.CDS2;Parent=g31016.t2;
OX465278.1_Tachina_grossa_genome_assembly,_chromosome:_5	AUGUSTUS	exon	97084042	97084344	.	+	.	ID=g31016.t2.exon2;Parent=g31016.t2;
OX465278.1_Tachina_grossa_genome_assembly,_chromosome:_5	AUGUSTUS	intron	97084345	97084412	0.69	+	.	ID=g31016.t2.intron2;Parent=g31016.t2;
OX465278.1_Tachina_grossa_genome_assembly,_chromosome:_5	AUGUSTUS	CDS	97084413	97084935	0.88	+	1	ID=g31016.t2.CDS3;Parent=g31016.t2;
OX465278.1_Tachina_grossa_genome_assembly,_chromosome:_5	AUGUSTUS	exon	97084413	97084935	.	+	.	ID=g31016.t2.exon3;Parent=g31016.t2;
OX465278.1_Tachina_grossa_genome_assembly,_chromosome:_5	AUGUSTUS	stop_codon	97084933	97084935	.	+	0	ID=g31016.t2.stop1;Parent=g31016.t2;
OX465278.1_Tachina_grossa_genome_assembly,_chromosome:_5	AUGUSTUS	gene	97084429	97084935	.	+	.	ID=g31017;
OX465278.1_Tachina_grossa_genome_assembly,_chromosome:_5	AUGUSTUS	mRNA	97084429	97084935	1	+	.	ID=g31017.t1;Parent=g31017;
OX465278.1_Tachina_grossa_genome_assembly,_chromosome:_5	AUGUSTUS	start_codon	97084429	97084431	.	+	0	ID=g31017.t1.start1;Parent=g31017.t1;
OX465278.1_Tachina_grossa_genome_assembly,_chromosome:_5	AUGUSTUS	CDS	97084429	97084935	1	+	0	ID=g31017.t1.CDS1;Parent=g31017.t1;
OX465278.1_Tachina_grossa_genome_assembly,_chromosome:_5	AUGUSTUS	exon	97084429	97084935	.	+	.	ID=g31017.t1.exon1;Parent=g31017.t1;
OX465278.1_Tachina_grossa_genome_assembly,_chromosome:_5	AUGUSTUS	stop_codon	97084933	97084935	.	+	0	ID=g31017.t1.stop1;Parent=g31017.t1;
OX465278.1_Tachina_grossa_genome_assembly,_chromosome:_5	AUGUSTUS	gene	97088519	97089435	.	+	.	ID=g31018;
OX465278.1_Tachina_grossa_genome_assembly,_chromosome:_5	AUGUSTUS	mRNA	97088519	97089435	0.28	+	.	ID=g31018.t1;Parent=g31018;
OX465278.1_Tachina_grossa_genome_assembly,_chromosome:_5	AUGUSTUS	start_codon	97088519	97088521	.	+	0	ID=g31018.t1.start1;Parent=g31018.t1;
OX465278.1_Tachina_grossa_genome_assembly,_chromosome:_5	AUGUSTUS	CDS	97088519	97088669	0.41	+	0	ID=g31018.t1.CDS1;Parent=g31018.t1;
OX465278.1_Tachina_grossa_genome_assembly,_chromosome:_5	AUGUSTUS	exon	97088519	97088669	.	+	.	ID=g31018.t1.exon1;Parent=g31018.t1;
OX465278.1_Tachina_grossa_genome_assembly,_chromosome:_5	AUGUSTUS	intron	97088670	97088878	0.35	+	.	ID=g31018.t1.intron1;Parent=g31018.t1;
OX465278.1_Tachina_grossa_genome_assembly,_chromosome:_5	AUGUSTUS	CDS	97088879	97089128	0.45	+	2	ID=g31018.t1.CDS2;Parent=g31018.t1;
OX465278.1_Tachina_grossa_genome_assembly,_chromosome:_5	AUGUSTUS	exon	97088879	97089128	.	+	.	ID=g31018.t1.exon2;Parent=g31018.t1;
OX465278.1_Tachina_grossa_genome_assembly,_chromosome:_5	AUGUSTUS	intron	97089129	97089293	0.54	+	.	ID=g31018.t1.intron2;Parent=g31018.t1;
OX465278.1_Tachina_grossa_genome_assembly,_chromosome:_5	AUGUSTUS	CDS	97089294	97089435	0.54	+	1	ID=g31018.t1.CDS3;Parent=g31018.t1;
OX465278.1_Tachina_grossa_genome_assembly,_chromosome:_5	AUGUSTUS	exon	97089294	97089435	.	+	.	ID=g31018.t1.exon3;Parent=g31018.t1;
OX465278.1_Tachina_grossa_genome_assembly,_chromosome:_5	AUGUSTUS	stop_codon	97089433	97089435	.	+	0	ID=g31018.t1.stop1;Parent=g31018.t1;
OX465278.1_Tachina_grossa_genome_assembly,_chromosome:_5	AUGUSTUS	gene	97147288	97148423	.	+	.	ID=g31019;
OX465278.1_Tachina_grossa_genome_assembly,_chromosome:_5	AUGUSTUS	mRNA	97147288	97147557	1	+	.	ID=g31019.t1;Parent=g31019;
OX465278.1_Tachina_grossa_genome_assembly,_chromosome:_5	AUGUSTUS	start_codon	97147288	97147290	.	+	0	ID=g31019.t1.start1;Parent=g31019.t1;
OX465278.1_Tachina_grossa_genome_assembly,_chromosome:_5	AUGUSTUS	CDS	97147288	97147557	1	+	0	ID=g31019.t1.CDS1;Parent=g31019.t1;
OX465278.1_Tachina_grossa_genome_assembly,_chromosome:_5	AUGUSTUS	exon	97147288	97147557	.	+	.	ID=g31019.t1.exon1;Parent=g31019.t1;
OX465278.1_Tachina_grossa_genome_assembly,_chromosome:_5	AUGUSTUS	stop_codon	97147555	97147557	.	+	0	ID=g31019.t1.stop1;Parent=g31019.t1;
OX465278.1_Tachina_grossa_genome_assembly,_chromosome:_5	AUGUSTUS	mRNA	97147423	97147893	0.5	+	.	ID=g31019.t2;Parent=g31019;
OX465278.1_Tachina_grossa_genome_assembly,_chromosome:_5	AUGUSTUS	start_codon	97147423	97147425	.	+	0	ID=g31019.t2.start1;Parent=g31019.t2;
OX465278.1_Tachina_grossa_genome_assembly,_chromosome:_5	AUGUSTUS	CDS	97147423	97147553	0.94	+	0	ID=g31019.t2.CDS1;Parent=g31019.t2;
OX465278.1_Tachina_grossa_genome_assembly,_chromosome:_5	AUGUSTUS	exon	97147423	97147553	.	+	.	ID=g31019.t2.exon1;Parent=g31019.t2;
OX465278.1_Tachina_grossa_genome_assembly,_chromosome:_5	AUGUSTUS	intron	97147554	97147640	0.78	+	.	ID=g31019.t2.intron1;Parent=g31019.t2;
OX465278.1_Tachina_grossa_genome_assembly,_chromosome:_5	AUGUSTUS	CDS	97147641	97147893	0.53	+	1	ID=g31019.t2.CDS2;Parent=g31019.t2;
OX465278.1_Tachina_grossa_genome_assembly,_chromosome:_5	AUGUSTUS	exon	97147641	97147893	.	+	.	ID=g31019.t2.exon2;Parent=g31019.t2;
OX465278.1_Tachina_grossa_genome_assembly,_chromosome:_5	AUGUSTUS	stop_codon	97147891	97147893	.	+	0	ID=g31019.t2.stop1;Parent=g31019.t2;
OX465278.1_Tachina_grossa_genome_assembly,_chromosome:_5	AUGUSTUS	mRNA	97147423	97148423	0.5	+	.	ID=g31019.t3;Parent=g31019;
OX465278.1_Tachina_grossa_genome_assembly,_chromosome:_5	AUGUSTUS	start_codon	97147423	97147425	.	+	0	ID=g31019.t3.start1;Parent=g31019.t3;
OX465278.1_Tachina_grossa_genome_assembly,_chromosome:_5	AUGUSTUS	CDS	97147423	97147553	0.97	+	0	ID=g31019.t3.CDS1;Parent=g31019.t3;
OX465278.1_Tachina_grossa_genome_assembly,_chromosome:_5	AUGUSTUS	exon	97147423	97147553	.	+	.	ID=g31019.t3.exon1;Parent=g31019.t3;
OX465278.1_Tachina_grossa_genome_assembly,_chromosome:_5	AUGUSTUS	intron	97147554	97147913	0.52	+	.	ID=g31019.t3.intron1;Parent=g31019.t3;
OX465278.1_Tachina_grossa_genome_assembly,_chromosome:_5	AUGUSTUS	CDS	97147914	97148112	0.5	+	1	ID=g31019.t3.CDS2;Parent=g31019.t3;
OX465278.1_Tachina_grossa_genome_assembly,_chromosome:_5	AUGUSTUS	exon	97147914	97148112	.	+	.	ID=g31019.t3.exon2;Parent=g31019.t3;
OX465278.1_Tachina_grossa_genome_assembly,_chromosome:_5	AUGUSTUS	intron	97148113	97148369	0.79	+	.	ID=g31019.t3.intron2;Parent=g31019.t3;
OX465278.1_Tachina_grossa_genome_assembly,_chromosome:_5	AUGUSTUS	CDS	97148370	97148423	0.79	+	0	ID=g31019.t3.CDS3;Parent=g31019.t3;
OX465278.1_Tachina_grossa_genome_assembly,_chromosome:_5	AUGUSTUS	exon	97148370	97148423	.	+	.	ID=g31019.t3.exon3;Parent=g31019.t3;
OX465278.1_Tachina_grossa_genome_assembly,_chromosome:_5	AUGUSTUS	stop_codon	97148421	97148423	.	+	0	ID=g31019.t3.stop1;Parent=g31019.t3;
OX465278.1_Tachina_grossa_genome_assembly,_chromosome:_5	AUGUSTUS	gene	97178009	97178308	.	-	.	ID=g31020;
OX465278.1_Tachina_grossa_genome_assembly,_chromosome:_5	AUGUSTUS	mRNA	97178009	97178308	1	-	.	ID=g31020.t1;Parent=g31020;
OX465278.1_Tachina_grossa_genome_assembly,_chromosome:_5	AUGUSTUS	stop_codon	97178009	97178011	.	-	0	ID=g31020.t1.stop1;Parent=g31020.t1;
OX465278.1_Tachina_grossa_genome_assembly,_chromosome:_5	AUGUSTUS	CDS	97178009	97178308	1	-	0	ID=g31020.t1.CDS1;Parent=g31020.t1;
OX465278.1_Tachina_grossa_genome_assembly,_chromosome:_5	AUGUSTUS	exon	97178009	97178308	.	-	.	ID=g31020.t1.exon1;Parent=g31020.t1;
OX465278.1_Tachina_grossa_genome_assembly,_chromosome:_5	AUGUSTUS	start_codon	97178306	97178308	.	-	0	ID=g31020.t1.start1;Parent=g31020.t1;
OX465278.1_Tachina_grossa_genome_assembly,_chromosome:_5	AUGUSTUS	gene	97184961	97185749	.	-	.	ID=g31021;
OX465278.1_Tachina_grossa_genome_assembly,_chromosome:_5	AUGUSTUS	mRNA	97184961	97185749	0.97	-	.	ID=g31021.t1;Parent=g31021;
OX465278.1_Tachina_grossa_genome_assembly,_chromosome:_5	AUGUSTUS	stop_codon	97184961	97184963	.	-	0	ID=g31021.t1.stop1;Parent=g31021.t1;
OX465278.1_Tachina_grossa_genome_assembly,_chromosome:_5	AUGUSTUS	CDS	97184961	97185749	0.97	-	0	ID=g31021.t1.CDS1;Parent=g31021.t1;
OX465278.1_Tachina_grossa_genome_assembly,_chromosome:_5	AUGUSTUS	exon	97184961	97185749	.	-	.	ID=g31021.t1.exon1;Parent=g31021.t1;
OX465278.1_Tachina_grossa_genome_assembly,_chromosome:_5	AUGUSTUS	start_codon	97185747	97185749	.	-	0	ID=g31021.t1.start1;Parent=g31021.t1;
OX465278.1_Tachina_grossa_genome_assembly,_chromosome:_5	AUGUSTUS	gene	97185808	97186658	.	-	.	ID=g31022;
OX465278.1_Tachina_grossa_genome_assembly,_chromosome:_5	AUGUSTUS	mRNA	97185808	97186658	0.18	-	.	ID=g31022.t1;Parent=g31022;
OX465278.1_Tachina_grossa_genome_assembly,_chromosome:_5	AUGUSTUS	stop_codon	97185808	97185810	.	-	0	ID=g31022.t1.stop1;Parent=g31022.t1;
OX465278.1_Tachina_grossa_genome_assembly,_chromosome:_5	AUGUSTUS	CDS	97185808	97185885	0.72	-	0	ID=g31022.t1.CDS1;Parent=g31022.t1;
OX465278.1_Tachina_grossa_genome_assembly,_chromosome:_5	AUGUSTUS	exon	97185808	97185885	.	-	.	ID=g31022.t1.exon1;Parent=g31022.t1;
OX465278.1_Tachina_grossa_genome_assembly,_chromosome:_5	AUGUSTUS	intron	97185886	97186343	0.27	-	.	ID=g31022.t1.intron1;Parent=g31022.t1;
OX465278.1_Tachina_grossa_genome_assembly,_chromosome:_5	AUGUSTUS	CDS	97186344	97186658	0.19	-	0	ID=g31022.t1.CDS2;Parent=g31022.t1;
OX465278.1_Tachina_grossa_genome_assembly,_chromosome:_5	AUGUSTUS	exon	97186344	97186658	.	-	.	ID=g31022.t1.exon2;Parent=g31022.t1;
OX465278.1_Tachina_grossa_genome_assembly,_chromosome:_5	AUGUSTUS	start_codon	97186656	97186658	.	-	0	ID=g31022.t1.start1;Parent=g31022.t1;
OX465278.1_Tachina_grossa_genome_assembly,_chromosome:_5	AUGUSTUS	mRNA	97185808	97186658	0.27	-	.	ID=g31022.t2;Parent=g31022;
OX465278.1_Tachina_grossa_genome_assembly,_chromosome:_5	AUGUSTUS	stop_codon	97185808	97185810	.	-	0	ID=g31022.t2.stop1;Parent=g31022.t2;
OX465278.1_Tachina_grossa_genome_assembly,_chromosome:_5	AUGUSTUS	CDS	97185808	97185885	0.86	-	0	ID=g31022.t2.CDS1;Parent=g31022.t2;
OX465278.1_Tachina_grossa_genome_assembly,_chromosome:_5	AUGUSTUS	exon	97185808	97185885	.	-	.	ID=g31022.t2.exon1;Parent=g31022.t2;
OX465278.1_Tachina_grossa_genome_assembly,_chromosome:_5	AUGUSTUS	intron	97185886	97186325	0.36	-	.	ID=g31022.t2.intron1;Parent=g31022.t2;
OX465278.1_Tachina_grossa_genome_assembly,_chromosome:_5	AUGUSTUS	CDS	97186326	97186658	0.43	-	0	ID=g31022.t2.CDS2;Parent=g31022.t2;
OX465278.1_Tachina_grossa_genome_assembly,_chromosome:_5	AUGUSTUS	exon	97186326	97186658	.	-	.	ID=g31022.t2.exon2;Parent=g31022.t2;
OX465278.1_Tachina_grossa_genome_assembly,_chromosome:_5	AUGUSTUS	start_codon	97186656	97186658	.	-	0	ID=g31022.t2.start1;Parent=g31022.t2;
OX465278.1_Tachina_grossa_genome_assembly,_chromosome:_5	AUGUSTUS	gene	97186790	97187761	.	-	.	ID=g31023;
OX465278.1_Tachina_grossa_genome_assembly,_chromosome:_5	AUGUSTUS	mRNA	97186790	97187761	1	-	.	ID=g31023.t1;Parent=g31023;
OX465278.1_Tachina_grossa_genome_assembly,_chromosome:_5	AUGUSTUS	stop_codon	97186790	97186792	.	-	0	ID=g31023.t1.stop1;Parent=g31023.t1;
OX465278.1_Tachina_grossa_genome_assembly,_chromosome:_5	AUGUSTUS	CDS	97186790	97187761	1	-	0	ID=g31023.t1.CDS1;Parent=g31023.t1;
OX465278.1_Tachina_grossa_genome_assembly,_chromosome:_5	AUGUSTUS	exon	97186790	97187761	.	-	.	ID=g31023.t1.exon1;Parent=g31023.t1;
OX465278.1_Tachina_grossa_genome_assembly,_chromosome:_5	AUGUSTUS	start_codon	97187759	97187761	.	-	0	ID=g31023.t1.start1;Parent=g31023.t1;
OX465278.1_Tachina_grossa_genome_assembly,_chromosome:_5	AUGUSTUS	gene	97186790	97187761	.	-	.	ID=g31024;
OX465278.1_Tachina_grossa_genome_assembly,_chromosome:_5	AUGUSTUS	mRNA	97186790	97187761	1	-	.	ID=g31024.t1;Parent=g31024;
OX465278.1_Tachina_grossa_genome_assembly,_chromosome:_5	AUGUSTUS	stop_codon	97186790	97186792	.	-	0	ID=g31024.t1.stop1;Parent=g31024.t1;
OX465278.1_Tachina_grossa_genome_assembly,_chromosome:_5	AUGUSTUS	CDS	97186790	97187195	1	-	1	ID=g31024.t1.CDS1;Parent=g31024.t1;
OX465278.1_Tachina_grossa_genome_assembly,_chromosome:_5	AUGUSTUS	exon	97186790	97187195	.	-	.	ID=g31024.t1.exon1;Parent=g31024.t1;
OX465278.1_Tachina_grossa_genome_assembly,_chromosome:_5	AUGUSTUS	intron	97187196	97187441	1	-	.	ID=g31024.t1.intron1;Parent=g31024.t1;
OX465278.1_Tachina_grossa_genome_assembly,_chromosome:_5	AUGUSTUS	CDS	97187442	97187761	1	-	0	ID=g31024.t1.CDS2;Parent=g31024.t1;
OX465278.1_Tachina_grossa_genome_assembly,_chromosome:_5	AUGUSTUS	exon	97187442	97187761	.	-	.	ID=g31024.t1.exon2;Parent=g31024.t1;
OX465278.1_Tachina_grossa_genome_assembly,_chromosome:_5	AUGUSTUS	start_codon	97187759	97187761	.	-	0	ID=g31024.t1.start1;Parent=g31024.t1;
OX465278.1_Tachina_grossa_genome_assembly,_chromosome:_5	AUGUSTUS	gene	97192957	97193514	.	-	.	ID=g31025;
OX465278.1_Tachina_grossa_genome_assembly,_chromosome:_5	AUGUSTUS	mRNA	97192957	97193514	0.57	-	.	ID=g31025.t1;Parent=g31025;
OX465278.1_Tachina_grossa_genome_assembly,_chromosome:_5	AUGUSTUS	stop_codon	97192957	97192959	.	-	0	ID=g31025.t1.stop1;Parent=g31025.t1;
OX465278.1_Tachina_grossa_genome_assembly,_chromosome:_5	AUGUSTUS	CDS	97192957	97193514	0.57	-	0	ID=g31025.t1.CDS1;Parent=g31025.t1;
OX465278.1_Tachina_grossa_genome_assembly,_chromosome:_5	AUGUSTUS	exon	97192957	97193514	.	-	.	ID=g31025.t1.exon1;Parent=g31025.t1;
OX465278.1_Tachina_grossa_genome_assembly,_chromosome:_5	AUGUSTUS	start_codon	97193512	97193514	.	-	0	ID=g31025.t1.start1;Parent=g31025.t1;
OX465278.1_Tachina_grossa_genome_assembly,_chromosome:_5	AUGUSTUS	gene	97195733	97196095	.	-	.	ID=g31026;
OX465278.1_Tachina_grossa_genome_assembly,_chromosome:_5	AUGUSTUS	mRNA	97195733	97196095	1	-	.	ID=g31026.t1;Parent=g31026;
OX465278.1_Tachina_grossa_genome_assembly,_chromosome:_5	AUGUSTUS	stop_codon	97195733	97195735	.	-	0	ID=g31026.t1.stop1;Parent=g31026.t1;
OX465278.1_Tachina_grossa_genome_assembly,_chromosome:_5	AUGUSTUS	CDS	97195733	97196095	1	-	0	ID=g31026.t1.CDS1;Parent=g31026.t1;
OX465278.1_Tachina_grossa_genome_assembly,_chromosome:_5	AUGUSTUS	exon	97195733	97196095	.	-	.	ID=g31026.t1.exon1;Parent=g31026.t1;
OX465278.1_Tachina_grossa_genome_assembly,_chromosome:_5	AUGUSTUS	start_codon	97196093	97196095	.	-	0	ID=g31026.t1.start1;Parent=g31026.t1;
OX465278.1_Tachina_grossa_genome_assembly,_chromosome:_5	AUGUSTUS	gene	97196458	97196907	.	-	.	ID=g31027;
OX465278.1_Tachina_grossa_genome_assembly,_chromosome:_5	AUGUSTUS	mRNA	97196458	97196907	1	-	.	ID=g31027.t1;Parent=g31027;
OX465278.1_Tachina_grossa_genome_assembly,_chromosome:_5	AUGUSTUS	stop_codon	97196458	97196460	.	-	0	ID=g31027.t1.stop1;Parent=g31027.t1;
OX465278.1_Tachina_grossa_genome_assembly,_chromosome:_5	AUGUSTUS	CDS	97196458	97196907	1	-	0	ID=g31027.t1.CDS1;Parent=g31027.t1;
OX465278.1_Tachina_grossa_genome_assembly,_chromosome:_5	AUGUSTUS	exon	97196458	97196907	.	-	.	ID=g31027.t1.exon1;Parent=g31027.t1;
OX465278.1_Tachina_grossa_genome_assembly,_chromosome:_5	AUGUSTUS	start_codon	97196905	97196907	.	-	0	ID=g31027.t1.start1;Parent=g31027.t1;
OX465278.1_Tachina_grossa_genome_assembly,_chromosome:_5	AUGUSTUS	gene	97196935	97197729	.	-	.	ID=g31028;
OX465278.1_Tachina_grossa_genome_assembly,_chromosome:_5	AUGUSTUS	mRNA	97196935	97197729	0.9	-	.	ID=g31028.t1;Parent=g31028;
OX465278.1_Tachina_grossa_genome_assembly,_chromosome:_5	AUGUSTUS	stop_codon	97196935	97196937	.	-	0	ID=g31028.t1.stop1;Parent=g31028.t1;
OX465278.1_Tachina_grossa_genome_assembly,_chromosome:_5	AUGUSTUS	CDS	97196935	97197729	0.9	-	0	ID=g31028.t1.CDS1;Parent=g31028.t1;
OX465278.1_Tachina_grossa_genome_assembly,_chromosome:_5	AUGUSTUS	exon	97196935	97197729	.	-	.	ID=g31028.t1.exon1;Parent=g31028.t1;
OX465278.1_Tachina_grossa_genome_assembly,_chromosome:_5	AUGUSTUS	start_codon	97197727	97197729	.	-	0	ID=g31028.t1.start1;Parent=g31028.t1;
OX465278.1_Tachina_grossa_genome_assembly,_chromosome:_5	AUGUSTUS	gene	97205335	97206070	.	-	.	ID=g31029;
OX465278.1_Tachina_grossa_genome_assembly,_chromosome:_5	AUGUSTUS	mRNA	97205335	97206070	0.92	-	.	ID=g31029.t1;Parent=g31029;
OX465278.1_Tachina_grossa_genome_assembly,_chromosome:_5	AUGUSTUS	stop_codon	97205335	97205337	.	-	0	ID=g31029.t1.stop1;Parent=g31029.t1;
OX465278.1_Tachina_grossa_genome_assembly,_chromosome:_5	AUGUSTUS	CDS	97205335	97205731	0.93	-	1	ID=g31029.t1.CDS1;Parent=g31029.t1;
OX465278.1_Tachina_grossa_genome_assembly,_chromosome:_5	AUGUSTUS	exon	97205335	97205731	.	-	.	ID=g31029.t1.exon1;Parent=g31029.t1;
OX465278.1_Tachina_grossa_genome_assembly,_chromosome:_5	AUGUSTUS	intron	97205732	97205819	0.93	-	.	ID=g31029.t1.intron1;Parent=g31029.t1;
OX465278.1_Tachina_grossa_genome_assembly,_chromosome:_5	AUGUSTUS	CDS	97205820	97205979	0.92	-	2	ID=g31029.t1.CDS2;Parent=g31029.t1;
OX465278.1_Tachina_grossa_genome_assembly,_chromosome:_5	AUGUSTUS	exon	97205820	97205979	.	-	.	ID=g31029.t1.exon2;Parent=g31029.t1;
OX465278.1_Tachina_grossa_genome_assembly,_chromosome:_5	AUGUSTUS	intron	97205980	97206042	0.92	-	.	ID=g31029.t1.intron2;Parent=g31029.t1;
OX465278.1_Tachina_grossa_genome_assembly,_chromosome:_5	AUGUSTUS	CDS	97206043	97206070	0.94	-	0	ID=g31029.t1.CDS3;Parent=g31029.t1;
OX465278.1_Tachina_grossa_genome_assembly,_chromosome:_5	AUGUSTUS	exon	97206043	97206070	.	-	.	ID=g31029.t1.exon3;Parent=g31029.t1;
OX465278.1_Tachina_grossa_genome_assembly,_chromosome:_5	AUGUSTUS	start_codon	97206068	97206070	.	-	0	ID=g31029.t1.start1;Parent=g31029.t1;
OX465278.1_Tachina_grossa_genome_assembly,_chromosome:_5	AUGUSTUS	gene	97206079	97206358	.	-	.	ID=g31030;
OX465278.1_Tachina_grossa_genome_assembly,_chromosome:_5	AUGUSTUS	mRNA	97206079	97206358	0.68	-	.	ID=g31030.t1;Parent=g31030;
OX465278.1_Tachina_grossa_genome_assembly,_chromosome:_5	AUGUSTUS	stop_codon	97206079	97206081	.	-	0	ID=g31030.t1.stop1;Parent=g31030.t1;
OX465278.1_Tachina_grossa_genome_assembly,_chromosome:_5	AUGUSTUS	CDS	97206079	97206144	0.83	-	0	ID=g31030.t1.CDS1;Parent=g31030.t1;
OX465278.1_Tachina_grossa_genome_assembly,_chromosome:_5	AUGUSTUS	exon	97206079	97206144	.	-	.	ID=g31030.t1.exon1;Parent=g31030.t1;
OX465278.1_Tachina_grossa_genome_assembly,_chromosome:_5	AUGUSTUS	intron	97206145	97206199	0.68	-	.	ID=g31030.t1.intron1;Parent=g31030.t1;
OX465278.1_Tachina_grossa_genome_assembly,_chromosome:_5	AUGUSTUS	CDS	97206200	97206358	0.75	-	0	ID=g31030.t1.CDS2;Parent=g31030.t1;
OX465278.1_Tachina_grossa_genome_assembly,_chromosome:_5	AUGUSTUS	exon	97206200	97206358	.	-	.	ID=g31030.t1.exon2;Parent=g31030.t1;
OX465278.1_Tachina_grossa_genome_assembly,_chromosome:_5	AUGUSTUS	start_codon	97206356	97206358	.	-	0	ID=g31030.t1.start1;Parent=g31030.t1;
OX465278.1_Tachina_grossa_genome_assembly,_chromosome:_5	AUGUSTUS	gene	97223958	97224230	.	-	.	ID=g31031;
OX465278.1_Tachina_grossa_genome_assembly,_chromosome:_5	AUGUSTUS	mRNA	97223958	97224230	0.88	-	.	ID=g31031.t1;Parent=g31031;
OX465278.1_Tachina_grossa_genome_assembly,_chromosome:_5	AUGUSTUS	stop_codon	97223958	97223960	.	-	0	ID=g31031.t1.stop1;Parent=g31031.t1;
OX465278.1_Tachina_grossa_genome_assembly,_chromosome:_5	AUGUSTUS	CDS	97223958	97224230	0.88	-	0	ID=g31031.t1.CDS1;Parent=g31031.t1;
OX465278.1_Tachina_grossa_genome_assembly,_chromosome:_5	AUGUSTUS	exon	97223958	97224230	.	-	.	ID=g31031.t1.exon1;Parent=g31031.t1;
OX465278.1_Tachina_grossa_genome_assembly,_chromosome:_5	AUGUSTUS	start_codon	97224228	97224230	.	-	0	ID=g31031.t1.start1;Parent=g31031.t1;
OX465278.1_Tachina_grossa_genome_assembly,_chromosome:_5	AUGUSTUS	gene	97225190	97225516	.	-	.	ID=g31032;
OX465278.1_Tachina_grossa_genome_assembly,_chromosome:_5	AUGUSTUS	mRNA	97225190	97225516	1	-	.	ID=g31032.t1;Parent=g31032;
OX465278.1_Tachina_grossa_genome_assembly,_chromosome:_5	AUGUSTUS	stop_codon	97225190	97225192	.	-	0	ID=g31032.t1.stop1;Parent=g31032.t1;
OX465278.1_Tachina_grossa_genome_assembly,_chromosome:_5	AUGUSTUS	CDS	97225190	97225516	1	-	0	ID=g31032.t1.CDS1;Parent=g31032.t1;
OX465278.1_Tachina_grossa_genome_assembly,_chromosome:_5	AUGUSTUS	exon	97225190	97225516	.	-	.	ID=g31032.t1.exon1;Parent=g31032.t1;
OX465278.1_Tachina_grossa_genome_assembly,_chromosome:_5	AUGUSTUS	start_codon	97225514	97225516	.	-	0	ID=g31032.t1.start1;Parent=g31032.t1;
OX465278.1_Tachina_grossa_genome_assembly,_chromosome:_5	AUGUSTUS	gene	97228919	97229920	.	+	.	ID=g31033;
OX465278.1_Tachina_grossa_genome_assembly,_chromosome:_5	AUGUSTUS	mRNA	97229128	97229920	0.64	+	.	ID=g31033.t1;Parent=g31033;
OX465278.1_Tachina_grossa_genome_assembly,_chromosome:_5	AUGUSTUS	start_codon	97229128	97229130	.	+	0	ID=g31033.t1.start1;Parent=g31033.t1;
OX465278.1_Tachina_grossa_genome_assembly,_chromosome:_5	AUGUSTUS	CDS	97229128	97229283	0.64	+	0	ID=g31033.t1.CDS1;Parent=g31033.t1;
OX465278.1_Tachina_grossa_genome_assembly,_chromosome:_5	AUGUSTUS	exon	97229128	97229283	.	+	.	ID=g31033.t1.exon1;Parent=g31033.t1;
OX465278.1_Tachina_grossa_genome_assembly,_chromosome:_5	AUGUSTUS	intron	97229284	97229347	1	+	.	ID=g31033.t1.intron1;Parent=g31033.t1;
OX465278.1_Tachina_grossa_genome_assembly,_chromosome:_5	AUGUSTUS	CDS	97229348	97229485	1	+	0	ID=g31033.t1.CDS2;Parent=g31033.t1;
OX465278.1_Tachina_grossa_genome_assembly,_chromosome:_5	AUGUSTUS	exon	97229348	97229485	.	+	.	ID=g31033.t1.exon2;Parent=g31033.t1;
OX465278.1_Tachina_grossa_genome_assembly,_chromosome:_5	AUGUSTUS	intron	97229486	97229548	1	+	.	ID=g31033.t1.intron2;Parent=g31033.t1;
OX465278.1_Tachina_grossa_genome_assembly,_chromosome:_5	AUGUSTUS	CDS	97229549	97229802	1	+	0	ID=g31033.t1.CDS3;Parent=g31033.t1;
OX465278.1_Tachina_grossa_genome_assembly,_chromosome:_5	AUGUSTUS	exon	97229549	97229802	.	+	.	ID=g31033.t1.exon3;Parent=g31033.t1;
OX465278.1_Tachina_grossa_genome_assembly,_chromosome:_5	AUGUSTUS	intron	97229803	97229856	1	+	.	ID=g31033.t1.intron3;Parent=g31033.t1;
OX465278.1_Tachina_grossa_genome_assembly,_chromosome:_5	AUGUSTUS	CDS	97229857	97229920	1	+	1	ID=g31033.t1.CDS4;Parent=g31033.t1;
OX465278.1_Tachina_grossa_genome_assembly,_chromosome:_5	AUGUSTUS	exon	97229857	97229920	.	+	.	ID=g31033.t1.exon4;Parent=g31033.t1;
OX465278.1_Tachina_grossa_genome_assembly,_chromosome:_5	AUGUSTUS	stop_codon	97229918	97229920	.	+	0	ID=g31033.t1.stop1;Parent=g31033.t1;
OX465278.1_Tachina_grossa_genome_assembly,_chromosome:_5	AUGUSTUS	mRNA	97228919	97229920	0.63	+	.	ID=g31033.t2;Parent=g31033;
OX465278.1_Tachina_grossa_genome_assembly,_chromosome:_5	AUGUSTUS	start_codon	97228919	97228921	.	+	0	ID=g31033.t2.start1;Parent=g31033.t2;
OX465278.1_Tachina_grossa_genome_assembly,_chromosome:_5	AUGUSTUS	CDS	97228919	97228926	0.63	+	0	ID=g31033.t2.CDS1;Parent=g31033.t2;
OX465278.1_Tachina_grossa_genome_assembly,_chromosome:_5	AUGUSTUS	exon	97228919	97228926	.	+	.	ID=g31033.t2.exon1;Parent=g31033.t2;
OX465278.1_Tachina_grossa_genome_assembly,_chromosome:_5	AUGUSTUS	intron	97228927	97229051	0.63	+	.	ID=g31033.t2.intron1;Parent=g31033.t2;
OX465278.1_Tachina_grossa_genome_assembly,_chromosome:_5	AUGUSTUS	CDS	97229052	97229283	1	+	1	ID=g31033.t2.CDS2;Parent=g31033.t2;
OX465278.1_Tachina_grossa_genome_assembly,_chromosome:_5	AUGUSTUS	exon	97229052	97229283	.	+	.	ID=g31033.t2.exon2;Parent=g31033.t2;
OX465278.1_Tachina_grossa_genome_assembly,_chromosome:_5	AUGUSTUS	intron	97229284	97229347	1	+	.	ID=g31033.t2.intron2;Parent=g31033.t2;
OX465278.1_Tachina_grossa_genome_assembly,_chromosome:_5	AUGUSTUS	CDS	97229348	97229485	1	+	0	ID=g31033.t2.CDS3;Parent=g31033.t2;
OX465278.1_Tachina_grossa_genome_assembly,_chromosome:_5	AUGUSTUS	exon	97229348	97229485	.	+	.	ID=g31033.t2.exon3;Parent=g31033.t2;
OX465278.1_Tachina_grossa_genome_assembly,_chromosome:_5	AUGUSTUS	intron	97229486	97229548	1	+	.	ID=g31033.t2.intron3;Parent=g31033.t2;
OX465278.1_Tachina_grossa_genome_assembly,_chromosome:_5	AUGUSTUS	CDS	97229549	97229802	1	+	0	ID=g31033.t2.CDS4;Parent=g31033.t2;
OX465278.1_Tachina_grossa_genome_assembly,_chromosome:_5	AUGUSTUS	exon	97229549	97229802	.	+	.	ID=g31033.t2.exon4;Parent=g31033.t2;
OX465278.1_Tachina_grossa_genome_assembly,_chromosome:_5	AUGUSTUS	intron	97229803	97229856	1	+	.	ID=g31033.t2.intron4;Parent=g31033.t2;
OX465278.1_Tachina_grossa_genome_assembly,_chromosome:_5	AUGUSTUS	CDS	97229857	97229920	1	+	1	ID=g31033.t2.CDS5;Parent=g31033.t2;
OX465278.1_Tachina_grossa_genome_assembly,_chromosome:_5	AUGUSTUS	exon	97229857	97229920	.	+	.	ID=g31033.t2.exon5;Parent=g31033.t2;
OX465278.1_Tachina_grossa_genome_assembly,_chromosome:_5	AUGUSTUS	stop_codon	97229918	97229920	.	+	0	ID=g31033.t2.stop1;Parent=g31033.t2;
OX465278.1_Tachina_grossa_genome_assembly,_chromosome:_5	AUGUSTUS	gene	97230179	97231523	.	-	.	ID=g31034;
OX465278.1_Tachina_grossa_genome_assembly,_chromosome:_5	AUGUSTUS	mRNA	97230179	97231523	0.63	-	.	ID=g31034.t1;Parent=g31034;
OX465278.1_Tachina_grossa_genome_assembly,_chromosome:_5	AUGUSTUS	stop_codon	97230179	97230181	.	-	0	ID=g31034.t1.stop1;Parent=g31034.t1;
OX465278.1_Tachina_grossa_genome_assembly,_chromosome:_5	AUGUSTUS	CDS	97230179	97231000	1	-	0	ID=g31034.t1.CDS1;Parent=g31034.t1;
OX465278.1_Tachina_grossa_genome_assembly,_chromosome:_5	AUGUSTUS	exon	97230179	97231000	.	-	.	ID=g31034.t1.exon1;Parent=g31034.t1;
OX465278.1_Tachina_grossa_genome_assembly,_chromosome:_5	AUGUSTUS	intron	97231001	97231076	1	-	.	ID=g31034.t1.intron1;Parent=g31034.t1;
OX465278.1_Tachina_grossa_genome_assembly,_chromosome:_5	AUGUSTUS	CDS	97231077	97231523	0.63	-	0	ID=g31034.t1.CDS2;Parent=g31034.t1;
OX465278.1_Tachina_grossa_genome_assembly,_chromosome:_5	AUGUSTUS	exon	97231077	97231523	.	-	.	ID=g31034.t1.exon2;Parent=g31034.t1;
OX465278.1_Tachina_grossa_genome_assembly,_chromosome:_5	AUGUSTUS	start_codon	97231521	97231523	.	-	0	ID=g31034.t1.start1;Parent=g31034.t1;
OX465278.1_Tachina_grossa_genome_assembly,_chromosome:_5	AUGUSTUS	gene	97280285	97281256	.	+	.	ID=g31035;
OX465278.1_Tachina_grossa_genome_assembly,_chromosome:_5	AUGUSTUS	mRNA	97280285	97281256	0.83	+	.	ID=g31035.t1;Parent=g31035;
OX465278.1_Tachina_grossa_genome_assembly,_chromosome:_5	AUGUSTUS	start_codon	97280285	97280287	.	+	0	ID=g31035.t1.start1;Parent=g31035.t1;
OX465278.1_Tachina_grossa_genome_assembly,_chromosome:_5	AUGUSTUS	CDS	97280285	97280425	0.84	+	0	ID=g31035.t1.CDS1;Parent=g31035.t1;
OX465278.1_Tachina_grossa_genome_assembly,_chromosome:_5	AUGUSTUS	exon	97280285	97280425	.	+	.	ID=g31035.t1.exon1;Parent=g31035.t1;
OX465278.1_Tachina_grossa_genome_assembly,_chromosome:_5	AUGUSTUS	intron	97280426	97281082	0.88	+	.	ID=g31035.t1.intron1;Parent=g31035.t1;
OX465278.1_Tachina_grossa_genome_assembly,_chromosome:_5	AUGUSTUS	CDS	97281083	97281256	0.98	+	0	ID=g31035.t1.CDS2;Parent=g31035.t1;
OX465278.1_Tachina_grossa_genome_assembly,_chromosome:_5	AUGUSTUS	exon	97281083	97281256	.	+	.	ID=g31035.t1.exon2;Parent=g31035.t1;
OX465278.1_Tachina_grossa_genome_assembly,_chromosome:_5	AUGUSTUS	stop_codon	97281254	97281256	.	+	0	ID=g31035.t1.stop1;Parent=g31035.t1;
OX465278.1_Tachina_grossa_genome_assembly,_chromosome:_5	AUGUSTUS	gene	97281891	97286030	.	+	.	ID=g31036;
OX465278.1_Tachina_grossa_genome_assembly,_chromosome:_5	AUGUSTUS	mRNA	97281891	97286030	1	+	.	ID=g31036.t1;Parent=g31036;
OX465278.1_Tachina_grossa_genome_assembly,_chromosome:_5	AUGUSTUS	start_codon	97281891	97281893	.	+	0	ID=g31036.t1.start1;Parent=g31036.t1;
OX465278.1_Tachina_grossa_genome_assembly,_chromosome:_5	AUGUSTUS	CDS	97281891	97286030	1	+	0	ID=g31036.t1.CDS1;Parent=g31036.t1;
OX465278.1_Tachina_grossa_genome_assembly,_chromosome:_5	AUGUSTUS	exon	97281891	97286030	.	+	.	ID=g31036.t1.exon1;Parent=g31036.t1;
OX465278.1_Tachina_grossa_genome_assembly,_chromosome:_5	AUGUSTUS	stop_codon	97286028	97286030	.	+	0	ID=g31036.t1.stop1;Parent=g31036.t1;
OX465278.1_Tachina_grossa_genome_assembly,_chromosome:_5	AUGUSTUS	gene	97299353	97300904	.	+	.	ID=g31037;
OX465278.1_Tachina_grossa_genome_assembly,_chromosome:_5	AUGUSTUS	mRNA	97299353	97300904	0.68	+	.	ID=g31037.t1;Parent=g31037;
OX465278.1_Tachina_grossa_genome_assembly,_chromosome:_5	AUGUSTUS	start_codon	97299353	97299355	.	+	0	ID=g31037.t1.start1;Parent=g31037.t1;
OX465278.1_Tachina_grossa_genome_assembly,_chromosome:_5	AUGUSTUS	CDS	97299353	97299556	0.71	+	0	ID=g31037.t1.CDS1;Parent=g31037.t1;
OX465278.1_Tachina_grossa_genome_assembly,_chromosome:_5	AUGUSTUS	exon	97299353	97299556	.	+	.	ID=g31037.t1.exon1;Parent=g31037.t1;
OX465278.1_Tachina_grossa_genome_assembly,_chromosome:_5	AUGUSTUS	intron	97299557	97300709	0.69	+	.	ID=g31037.t1.intron1;Parent=g31037.t1;
OX465278.1_Tachina_grossa_genome_assembly,_chromosome:_5	AUGUSTUS	CDS	97300710	97300721	0.94	+	0	ID=g31037.t1.CDS2;Parent=g31037.t1;
OX465278.1_Tachina_grossa_genome_assembly,_chromosome:_5	AUGUSTUS	exon	97300710	97300721	.	+	.	ID=g31037.t1.exon2;Parent=g31037.t1;
OX465278.1_Tachina_grossa_genome_assembly,_chromosome:_5	AUGUSTUS	intron	97300722	97300799	1	+	.	ID=g31037.t1.intron2;Parent=g31037.t1;
OX465278.1_Tachina_grossa_genome_assembly,_chromosome:_5	AUGUSTUS	CDS	97300800	97300904	0.96	+	0	ID=g31037.t1.CDS3;Parent=g31037.t1;
OX465278.1_Tachina_grossa_genome_assembly,_chromosome:_5	AUGUSTUS	exon	97300800	97300904	.	+	.	ID=g31037.t1.exon3;Parent=g31037.t1;
OX465278.1_Tachina_grossa_genome_assembly,_chromosome:_5	AUGUSTUS	stop_codon	97300902	97300904	.	+	0	ID=g31037.t1.stop1;Parent=g31037.t1;
OX465278.1_Tachina_grossa_genome_assembly,_chromosome:_5	AUGUSTUS	gene	97301086	97301702	.	+	.	ID=g31038;
OX465278.1_Tachina_grossa_genome_assembly,_chromosome:_5	AUGUSTUS	mRNA	97301086	97301702	0.49	+	.	ID=g31038.t1;Parent=g31038;
OX465278.1_Tachina_grossa_genome_assembly,_chromosome:_5	AUGUSTUS	start_codon	97301086	97301088	.	+	0	ID=g31038.t1.start1;Parent=g31038.t1;
OX465278.1_Tachina_grossa_genome_assembly,_chromosome:_5	AUGUSTUS	CDS	97301086	97301160	0.57	+	0	ID=g31038.t1.CDS1;Parent=g31038.t1;
OX465278.1_Tachina_grossa_genome_assembly,_chromosome:_5	AUGUSTUS	exon	97301086	97301160	.	+	.	ID=g31038.t1.exon1;Parent=g31038.t1;
OX465278.1_Tachina_grossa_genome_assembly,_chromosome:_5	AUGUSTUS	intron	97301161	97301230	1	+	.	ID=g31038.t1.intron1;Parent=g31038.t1;
OX465278.1_Tachina_grossa_genome_assembly,_chromosome:_5	AUGUSTUS	CDS	97301231	97301384	0.79	+	0	ID=g31038.t1.CDS2;Parent=g31038.t1;
OX465278.1_Tachina_grossa_genome_assembly,_chromosome:_5	AUGUSTUS	exon	97301231	97301384	.	+	.	ID=g31038.t1.exon2;Parent=g31038.t1;
OX465278.1_Tachina_grossa_genome_assembly,_chromosome:_5	AUGUSTUS	intron	97301385	97301517	0.79	+	.	ID=g31038.t1.intron2;Parent=g31038.t1;
OX465278.1_Tachina_grossa_genome_assembly,_chromosome:_5	AUGUSTUS	CDS	97301518	97301702	0.8	+	2	ID=g31038.t1.CDS3;Parent=g31038.t1;
OX465278.1_Tachina_grossa_genome_assembly,_chromosome:_5	AUGUSTUS	exon	97301518	97301702	.	+	.	ID=g31038.t1.exon3;Parent=g31038.t1;
OX465278.1_Tachina_grossa_genome_assembly,_chromosome:_5	AUGUSTUS	stop_codon	97301700	97301702	.	+	0	ID=g31038.t1.stop1;Parent=g31038.t1;
OX465278.1_Tachina_grossa_genome_assembly,_chromosome:_5	AUGUSTUS	gene	97332991	97333245	.	+	.	ID=g31039;
OX465278.1_Tachina_grossa_genome_assembly,_chromosome:_5	AUGUSTUS	mRNA	97332991	97333245	0.99	+	.	ID=g31039.t1;Parent=g31039;
OX465278.1_Tachina_grossa_genome_assembly,_chromosome:_5	AUGUSTUS	start_codon	97332991	97332993	.	+	0	ID=g31039.t1.start1;Parent=g31039.t1;
OX465278.1_Tachina_grossa_genome_assembly,_chromosome:_5	AUGUSTUS	CDS	97332991	97333245	0.99	+	0	ID=g31039.t1.CDS1;Parent=g31039.t1;
OX465278.1_Tachina_grossa_genome_assembly,_chromosome:_5	AUGUSTUS	exon	97332991	97333245	.	+	.	ID=g31039.t1.exon1;Parent=g31039.t1;
OX465278.1_Tachina_grossa_genome_assembly,_chromosome:_5	AUGUSTUS	stop_codon	97333243	97333245	.	+	0	ID=g31039.t1.stop1;Parent=g31039.t1;
OX465278.1_Tachina_grossa_genome_assembly,_chromosome:_5	AUGUSTUS	gene	97333327	97334130	.	+	.	ID=g31040;
OX465278.1_Tachina_grossa_genome_assembly,_chromosome:_5	AUGUSTUS	mRNA	97333327	97334130	1	+	.	ID=g31040.t1;Parent=g31040;
OX465278.1_Tachina_grossa_genome_assembly,_chromosome:_5	AUGUSTUS	start_codon	97333327	97333329	.	+	0	ID=g31040.t1.start1;Parent=g31040.t1;
OX465278.1_Tachina_grossa_genome_assembly,_chromosome:_5	AUGUSTUS	CDS	97333327	97334130	1	+	0	ID=g31040.t1.CDS1;Parent=g31040.t1;
OX465278.1_Tachina_grossa_genome_assembly,_chromosome:_5	AUGUSTUS	exon	97333327	97334130	.	+	.	ID=g31040.t1.exon1;Parent=g31040.t1;
OX465278.1_Tachina_grossa_genome_assembly,_chromosome:_5	AUGUSTUS	stop_codon	97334128	97334130	.	+	0	ID=g31040.t1.stop1;Parent=g31040.t1;
OX465278.1_Tachina_grossa_genome_assembly,_chromosome:_5	AUGUSTUS	gene	97334200	97334718	.	+	.	ID=g31041;
OX465278.1_Tachina_grossa_genome_assembly,_chromosome:_5	AUGUSTUS	mRNA	97334245	97334718	1	+	.	ID=g31041.t1;Parent=g31041;
OX465278.1_Tachina_grossa_genome_assembly,_chromosome:_5	AUGUSTUS	start_codon	97334245	97334247	.	+	0	ID=g31041.t1.start1;Parent=g31041.t1;
OX465278.1_Tachina_grossa_genome_assembly,_chromosome:_5	AUGUSTUS	CDS	97334245	97334718	1	+	0	ID=g31041.t1.CDS1;Parent=g31041.t1;
OX465278.1_Tachina_grossa_genome_assembly,_chromosome:_5	AUGUSTUS	exon	97334245	97334718	.	+	.	ID=g31041.t1.exon1;Parent=g31041.t1;
OX465278.1_Tachina_grossa_genome_assembly,_chromosome:_5	AUGUSTUS	stop_codon	97334716	97334718	.	+	0	ID=g31041.t1.stop1;Parent=g31041.t1;
OX465278.1_Tachina_grossa_genome_assembly,_chromosome:_5	AUGUSTUS	mRNA	97334200	97334718	0.83	+	.	ID=g31041.t2;Parent=g31041;
OX465278.1_Tachina_grossa_genome_assembly,_chromosome:_5	AUGUSTUS	start_codon	97334200	97334202	.	+	0	ID=g31041.t2.start1;Parent=g31041.t2;
OX465278.1_Tachina_grossa_genome_assembly,_chromosome:_5	AUGUSTUS	CDS	97334200	97334718	0.83	+	0	ID=g31041.t2.CDS1;Parent=g31041.t2;
OX465278.1_Tachina_grossa_genome_assembly,_chromosome:_5	AUGUSTUS	exon	97334200	97334718	.	+	.	ID=g31041.t2.exon1;Parent=g31041.t2;
OX465278.1_Tachina_grossa_genome_assembly,_chromosome:_5	AUGUSTUS	stop_codon	97334716	97334718	.	+	0	ID=g31041.t2.stop1;Parent=g31041.t2;
OX465278.1_Tachina_grossa_genome_assembly,_chromosome:_5	AUGUSTUS	gene	97335041	97335688	.	+	.	ID=g31042;
OX465278.1_Tachina_grossa_genome_assembly,_chromosome:_5	AUGUSTUS	mRNA	97335041	97335688	0.68	+	.	ID=g31042.t1;Parent=g31042;
OX465278.1_Tachina_grossa_genome_assembly,_chromosome:_5	AUGUSTUS	start_codon	97335041	97335043	.	+	0	ID=g31042.t1.start1;Parent=g31042.t1;
OX465278.1_Tachina_grossa_genome_assembly,_chromosome:_5	AUGUSTUS	CDS	97335041	97335688	0.68	+	0	ID=g31042.t1.CDS1;Parent=g31042.t1;
OX465278.1_Tachina_grossa_genome_assembly,_chromosome:_5	AUGUSTUS	exon	97335041	97335688	.	+	.	ID=g31042.t1.exon1;Parent=g31042.t1;
OX465278.1_Tachina_grossa_genome_assembly,_chromosome:_5	AUGUSTUS	stop_codon	97335686	97335688	.	+	0	ID=g31042.t1.stop1;Parent=g31042.t1;
OX465278.1_Tachina_grossa_genome_assembly,_chromosome:_5	AUGUSTUS	gene	97350562	97352538	.	-	.	ID=g31043;
OX465278.1_Tachina_grossa_genome_assembly,_chromosome:_5	AUGUSTUS	mRNA	97350562	97352538	1	-	.	ID=g31043.t1;Parent=g31043;
OX465278.1_Tachina_grossa_genome_assembly,_chromosome:_5	AUGUSTUS	stop_codon	97350562	97350564	.	-	0	ID=g31043.t1.stop1;Parent=g31043.t1;
OX465278.1_Tachina_grossa_genome_assembly,_chromosome:_5	AUGUSTUS	CDS	97350562	97352538	1	-	0	ID=g31043.t1.CDS1;Parent=g31043.t1;
OX465278.1_Tachina_grossa_genome_assembly,_chromosome:_5	AUGUSTUS	exon	97350562	97352538	.	-	.	ID=g31043.t1.exon1;Parent=g31043.t1;
OX465278.1_Tachina_grossa_genome_assembly,_chromosome:_5	AUGUSTUS	start_codon	97352536	97352538	.	-	0	ID=g31043.t1.start1;Parent=g31043.t1;
OX465278.1_Tachina_grossa_genome_assembly,_chromosome:_5	AUGUSTUS	gene	97369461	97370264	.	+	.	ID=g31044;
OX465278.1_Tachina_grossa_genome_assembly,_chromosome:_5	AUGUSTUS	mRNA	97369590	97370264	1	+	.	ID=g31044.t1;Parent=g31044;
OX465278.1_Tachina_grossa_genome_assembly,_chromosome:_5	AUGUSTUS	start_codon	97369590	97369592	.	+	0	ID=g31044.t1.start1;Parent=g31044.t1;
OX465278.1_Tachina_grossa_genome_assembly,_chromosome:_5	AUGUSTUS	CDS	97369590	97370264	1	+	0	ID=g31044.t1.CDS1;Parent=g31044.t1;
OX465278.1_Tachina_grossa_genome_assembly,_chromosome:_5	AUGUSTUS	exon	97369590	97370264	.	+	.	ID=g31044.t1.exon1;Parent=g31044.t1;
OX465278.1_Tachina_grossa_genome_assembly,_chromosome:_5	AUGUSTUS	stop_codon	97370262	97370264	.	+	0	ID=g31044.t1.stop1;Parent=g31044.t1;
OX465278.1_Tachina_grossa_genome_assembly,_chromosome:_5	AUGUSTUS	mRNA	97369461	97370264	0.83	+	.	ID=g31044.t2;Parent=g31044;
OX465278.1_Tachina_grossa_genome_assembly,_chromosome:_5	AUGUSTUS	start_codon	97369461	97369463	.	+	0	ID=g31044.t2.start1;Parent=g31044.t2;
OX465278.1_Tachina_grossa_genome_assembly,_chromosome:_5	AUGUSTUS	CDS	97369461	97369520	0.95	+	0	ID=g31044.t2.CDS1;Parent=g31044.t2;
OX465278.1_Tachina_grossa_genome_assembly,_chromosome:_5	AUGUSTUS	exon	97369461	97369520	.	+	.	ID=g31044.t2.exon1;Parent=g31044.t2;
OX465278.1_Tachina_grossa_genome_assembly,_chromosome:_5	AUGUSTUS	intron	97369521	97369565	0.83	+	.	ID=g31044.t2.intron1;Parent=g31044.t2;
OX465278.1_Tachina_grossa_genome_assembly,_chromosome:_5	AUGUSTUS	CDS	97369566	97370264	0.83	+	0	ID=g31044.t2.CDS2;Parent=g31044.t2;
OX465278.1_Tachina_grossa_genome_assembly,_chromosome:_5	AUGUSTUS	exon	97369566	97370264	.	+	.	ID=g31044.t2.exon2;Parent=g31044.t2;
OX465278.1_Tachina_grossa_genome_assembly,_chromosome:_5	AUGUSTUS	stop_codon	97370262	97370264	.	+	0	ID=g31044.t2.stop1;Parent=g31044.t2;
OX465278.1_Tachina_grossa_genome_assembly,_chromosome:_5	AUGUSTUS	gene	97370895	97371801	.	+	.	ID=g31045;
OX465278.1_Tachina_grossa_genome_assembly,_chromosome:_5	AUGUSTUS	mRNA	97371181	97371801	1	+	.	ID=g31045.t1;Parent=g31045;
OX465278.1_Tachina_grossa_genome_assembly,_chromosome:_5	AUGUSTUS	start_codon	97371181	97371183	.	+	0	ID=g31045.t1.start1;Parent=g31045.t1;
OX465278.1_Tachina_grossa_genome_assembly,_chromosome:_5	AUGUSTUS	CDS	97371181	97371801	1	+	0	ID=g31045.t1.CDS1;Parent=g31045.t1;
OX465278.1_Tachina_grossa_genome_assembly,_chromosome:_5	AUGUSTUS	exon	97371181	97371801	.	+	.	ID=g31045.t1.exon1;Parent=g31045.t1;
OX465278.1_Tachina_grossa_genome_assembly,_chromosome:_5	AUGUSTUS	stop_codon	97371799	97371801	.	+	0	ID=g31045.t1.stop1;Parent=g31045.t1;
OX465278.1_Tachina_grossa_genome_assembly,_chromosome:_5	AUGUSTUS	mRNA	97370895	97371801	0.94	+	.	ID=g31045.t2;Parent=g31045;
OX465278.1_Tachina_grossa_genome_assembly,_chromosome:_5	AUGUSTUS	start_codon	97370895	97370897	.	+	0	ID=g31045.t2.start1;Parent=g31045.t2;
OX465278.1_Tachina_grossa_genome_assembly,_chromosome:_5	AUGUSTUS	CDS	97370895	97370913	0.99	+	0	ID=g31045.t2.CDS1;Parent=g31045.t2;
OX465278.1_Tachina_grossa_genome_assembly,_chromosome:_5	AUGUSTUS	exon	97370895	97370913	.	+	.	ID=g31045.t2.exon1;Parent=g31045.t2;
OX465278.1_Tachina_grossa_genome_assembly,_chromosome:_5	AUGUSTUS	intron	97370914	97370964	0.99	+	.	ID=g31045.t2.intron1;Parent=g31045.t2;
OX465278.1_Tachina_grossa_genome_assembly,_chromosome:_5	AUGUSTUS	CDS	97370965	97371119	0.97	+	2	ID=g31045.t2.CDS2;Parent=g31045.t2;
OX465278.1_Tachina_grossa_genome_assembly,_chromosome:_5	AUGUSTUS	exon	97370965	97371119	.	+	.	ID=g31045.t2.exon2;Parent=g31045.t2;
OX465278.1_Tachina_grossa_genome_assembly,_chromosome:_5	AUGUSTUS	intron	97371120	97371300	0.94	+	.	ID=g31045.t2.intron2;Parent=g31045.t2;
OX465278.1_Tachina_grossa_genome_assembly,_chromosome:_5	AUGUSTUS	CDS	97371301	97371801	0.97	+	0	ID=g31045.t2.CDS3;Parent=g31045.t2;
OX465278.1_Tachina_grossa_genome_assembly,_chromosome:_5	AUGUSTUS	exon	97371301	97371801	.	+	.	ID=g31045.t2.exon3;Parent=g31045.t2;
OX465278.1_Tachina_grossa_genome_assembly,_chromosome:_5	AUGUSTUS	stop_codon	97371799	97371801	.	+	0	ID=g31045.t2.stop1;Parent=g31045.t2;
OX465278.1_Tachina_grossa_genome_assembly,_chromosome:_5	AUGUSTUS	gene	97373000	97373341	.	-	.	ID=g31046;
OX465278.1_Tachina_grossa_genome_assembly,_chromosome:_5	AUGUSTUS	mRNA	97373000	97373341	1	-	.	ID=g31046.t1;Parent=g31046;
OX465278.1_Tachina_grossa_genome_assembly,_chromosome:_5	AUGUSTUS	stop_codon	97373000	97373002	.	-	0	ID=g31046.t1.stop1;Parent=g31046.t1;
OX465278.1_Tachina_grossa_genome_assembly,_chromosome:_5	AUGUSTUS	CDS	97373000	97373341	1	-	0	ID=g31046.t1.CDS1;Parent=g31046.t1;
OX465278.1_Tachina_grossa_genome_assembly,_chromosome:_5	AUGUSTUS	exon	97373000	97373341	.	-	.	ID=g31046.t1.exon1;Parent=g31046.t1;
OX465278.1_Tachina_grossa_genome_assembly,_chromosome:_5	AUGUSTUS	start_codon	97373339	97373341	.	-	0	ID=g31046.t1.start1;Parent=g31046.t1;
OX465278.1_Tachina_grossa_genome_assembly,_chromosome:_5	AUGUSTUS	gene	97373000	97375059	.	-	.	ID=g31047;
OX465278.1_Tachina_grossa_genome_assembly,_chromosome:_5	AUGUSTUS	mRNA	97374439	97375059	0.44	-	.	ID=g31047.t1;Parent=g31047;
OX465278.1_Tachina_grossa_genome_assembly,_chromosome:_5	AUGUSTUS	stop_codon	97374439	97374441	.	-	0	ID=g31047.t1.stop1;Parent=g31047.t1;
OX465278.1_Tachina_grossa_genome_assembly,_chromosome:_5	AUGUSTUS	CDS	97374439	97374866	0.44	-	2	ID=g31047.t1.CDS1;Parent=g31047.t1;
OX465278.1_Tachina_grossa_genome_assembly,_chromosome:_5	AUGUSTUS	exon	97374439	97374866	.	-	.	ID=g31047.t1.exon1;Parent=g31047.t1;
OX465278.1_Tachina_grossa_genome_assembly,_chromosome:_5	AUGUSTUS	intron	97374867	97374914	0.53	-	.	ID=g31047.t1.intron1;Parent=g31047.t1;
OX465278.1_Tachina_grossa_genome_assembly,_chromosome:_5	AUGUSTUS	CDS	97374915	97375059	0.99	-	0	ID=g31047.t1.CDS2;Parent=g31047.t1;
OX465278.1_Tachina_grossa_genome_assembly,_chromosome:_5	AUGUSTUS	exon	97374915	97375059	.	-	.	ID=g31047.t1.exon2;Parent=g31047.t1;
OX465278.1_Tachina_grossa_genome_assembly,_chromosome:_5	AUGUSTUS	start_codon	97375057	97375059	.	-	0	ID=g31047.t1.start1;Parent=g31047.t1;
OX465278.1_Tachina_grossa_genome_assembly,_chromosome:_5	AUGUSTUS	mRNA	97373000	97375059	0.28	-	.	ID=g31047.t2;Parent=g31047;
OX465278.1_Tachina_grossa_genome_assembly,_chromosome:_5	AUGUSTUS	stop_codon	97373000	97373002	.	-	0	ID=g31047.t2.stop1;Parent=g31047.t2;
OX465278.1_Tachina_grossa_genome_assembly,_chromosome:_5	AUGUSTUS	CDS	97373000	97373154	0.57	-	2	ID=g31047.t2.CDS1;Parent=g31047.t2;
OX465278.1_Tachina_grossa_genome_assembly,_chromosome:_5	AUGUSTUS	exon	97373000	97373154	.	-	.	ID=g31047.t2.exon1;Parent=g31047.t2;
OX465278.1_Tachina_grossa_genome_assembly,_chromosome:_5	AUGUSTUS	intron	97373155	97374485	0.57	-	.	ID=g31047.t2.intron1;Parent=g31047.t2;
OX465278.1_Tachina_grossa_genome_assembly,_chromosome:_5	AUGUSTUS	CDS	97374486	97374866	0.49	-	2	ID=g31047.t2.CDS2;Parent=g31047.t2;
OX465278.1_Tachina_grossa_genome_assembly,_chromosome:_5	AUGUSTUS	exon	97374486	97374866	.	-	.	ID=g31047.t2.exon2;Parent=g31047.t2;
OX465278.1_Tachina_grossa_genome_assembly,_chromosome:_5	AUGUSTUS	intron	97374867	97374914	0.58	-	.	ID=g31047.t2.intron2;Parent=g31047.t2;
OX465278.1_Tachina_grossa_genome_assembly,_chromosome:_5	AUGUSTUS	CDS	97374915	97375059	0.93	-	0	ID=g31047.t2.CDS3;Parent=g31047.t2;
OX465278.1_Tachina_grossa_genome_assembly,_chromosome:_5	AUGUSTUS	exon	97374915	97375059	.	-	.	ID=g31047.t2.exon3;Parent=g31047.t2;
OX465278.1_Tachina_grossa_genome_assembly,_chromosome:_5	AUGUSTUS	start_codon	97375057	97375059	.	-	0	ID=g31047.t2.start1;Parent=g31047.t2;
OX465278.1_Tachina_grossa_genome_assembly,_chromosome:_5	AUGUSTUS	mRNA	97373000	97374783	0.16	-	.	ID=g31047.t3;Parent=g31047;
OX465278.1_Tachina_grossa_genome_assembly,_chromosome:_5	AUGUSTUS	stop_codon	97373000	97373002	.	-	0	ID=g31047.t3.stop1;Parent=g31047.t3;
OX465278.1_Tachina_grossa_genome_assembly,_chromosome:_5	AUGUSTUS	CDS	97373000	97373154	0.52	-	2	ID=g31047.t3.CDS1;Parent=g31047.t3;
OX465278.1_Tachina_grossa_genome_assembly,_chromosome:_5	AUGUSTUS	exon	97373000	97373154	.	-	.	ID=g31047.t3.exon1;Parent=g31047.t3;
OX465278.1_Tachina_grossa_genome_assembly,_chromosome:_5	AUGUSTUS	intron	97373155	97374485	0.52	-	.	ID=g31047.t3.intron1;Parent=g31047.t3;
OX465278.1_Tachina_grossa_genome_assembly,_chromosome:_5	AUGUSTUS	CDS	97374486	97374783	0.23	-	0	ID=g31047.t3.CDS2;Parent=g31047.t3;
OX465278.1_Tachina_grossa_genome_assembly,_chromosome:_5	AUGUSTUS	exon	97374486	97374783	.	-	.	ID=g31047.t3.exon2;Parent=g31047.t3;
OX465278.1_Tachina_grossa_genome_assembly,_chromosome:_5	AUGUSTUS	start_codon	97374781	97374783	.	-	0	ID=g31047.t3.start1;Parent=g31047.t3;
OX465278.1_Tachina_grossa_genome_assembly,_chromosome:_5	AUGUSTUS	gene	97375106	97376651	.	-	.	ID=g31048;
OX465278.1_Tachina_grossa_genome_assembly,_chromosome:_5	AUGUSTUS	mRNA	97375106	97376651	0.91	-	.	ID=g31048.t1;Parent=g31048;
OX465278.1_Tachina_grossa_genome_assembly,_chromosome:_5	AUGUSTUS	stop_codon	97375106	97375108	.	-	0	ID=g31048.t1.stop1;Parent=g31048.t1;
OX465278.1_Tachina_grossa_genome_assembly,_chromosome:_5	AUGUSTUS	CDS	97375106	97375275	1	-	2	ID=g31048.t1.CDS1;Parent=g31048.t1;
OX465278.1_Tachina_grossa_genome_assembly,_chromosome:_5	AUGUSTUS	exon	97375106	97375275	.	-	.	ID=g31048.t1.exon1;Parent=g31048.t1;
OX465278.1_Tachina_grossa_genome_assembly,_chromosome:_5	AUGUSTUS	intron	97375276	97375544	0.99	-	.	ID=g31048.t1.intron1;Parent=g31048.t1;
OX465278.1_Tachina_grossa_genome_assembly,_chromosome:_5	AUGUSTUS	CDS	97375545	97375938	0.91	-	0	ID=g31048.t1.CDS2;Parent=g31048.t1;
OX465278.1_Tachina_grossa_genome_assembly,_chromosome:_5	AUGUSTUS	exon	97375545	97375938	.	-	.	ID=g31048.t1.exon2;Parent=g31048.t1;
OX465278.1_Tachina_grossa_genome_assembly,_chromosome:_5	AUGUSTUS	intron	97375939	97376018	0.96	-	.	ID=g31048.t1.intron2;Parent=g31048.t1;
OX465278.1_Tachina_grossa_genome_assembly,_chromosome:_5	AUGUSTUS	CDS	97376019	97376651	0.96	-	0	ID=g31048.t1.CDS3;Parent=g31048.t1;
OX465278.1_Tachina_grossa_genome_assembly,_chromosome:_5	AUGUSTUS	exon	97376019	97376651	.	-	.	ID=g31048.t1.exon3;Parent=g31048.t1;
OX465278.1_Tachina_grossa_genome_assembly,_chromosome:_5	AUGUSTUS	start_codon	97376649	97376651	.	-	0	ID=g31048.t1.start1;Parent=g31048.t1;
OX465278.1_Tachina_grossa_genome_assembly,_chromosome:_5	AUGUSTUS	gene	97416791	97418879	.	-	.	ID=g31049;
OX465278.1_Tachina_grossa_genome_assembly,_chromosome:_5	AUGUSTUS	mRNA	97416791	97418879	0.09	-	.	ID=g31049.t1;Parent=g31049;
OX465278.1_Tachina_grossa_genome_assembly,_chromosome:_5	AUGUSTUS	stop_codon	97416791	97416793	.	-	0	ID=g31049.t1.stop1;Parent=g31049.t1;
OX465278.1_Tachina_grossa_genome_assembly,_chromosome:_5	AUGUSTUS	CDS	97416791	97417186	0.6	-	0	ID=g31049.t1.CDS1;Parent=g31049.t1;
OX465278.1_Tachina_grossa_genome_assembly,_chromosome:_5	AUGUSTUS	exon	97416791	97417186	.	-	.	ID=g31049.t1.exon1;Parent=g31049.t1;
OX465278.1_Tachina_grossa_genome_assembly,_chromosome:_5	AUGUSTUS	intron	97417187	97417242	0.33	-	.	ID=g31049.t1.intron1;Parent=g31049.t1;
OX465278.1_Tachina_grossa_genome_assembly,_chromosome:_5	AUGUSTUS	CDS	97417243	97418336	0.3	-	2	ID=g31049.t1.CDS2;Parent=g31049.t1;
OX465278.1_Tachina_grossa_genome_assembly,_chromosome:_5	AUGUSTUS	exon	97417243	97418336	.	-	.	ID=g31049.t1.exon2;Parent=g31049.t1;
OX465278.1_Tachina_grossa_genome_assembly,_chromosome:_5	AUGUSTUS	intron	97418337	97418436	0.48	-	.	ID=g31049.t1.intron2;Parent=g31049.t1;
OX465278.1_Tachina_grossa_genome_assembly,_chromosome:_5	AUGUSTUS	CDS	97418437	97418667	0.33	-	2	ID=g31049.t1.CDS3;Parent=g31049.t1;
OX465278.1_Tachina_grossa_genome_assembly,_chromosome:_5	AUGUSTUS	exon	97418437	97418667	.	-	.	ID=g31049.t1.exon3;Parent=g31049.t1;
OX465278.1_Tachina_grossa_genome_assembly,_chromosome:_5	AUGUSTUS	intron	97418668	97418800	0.63	-	.	ID=g31049.t1.intron3;Parent=g31049.t1;
OX465278.1_Tachina_grossa_genome_assembly,_chromosome:_5	AUGUSTUS	CDS	97418801	97418879	0.98	-	0	ID=g31049.t1.CDS4;Parent=g31049.t1;
OX465278.1_Tachina_grossa_genome_assembly,_chromosome:_5	AUGUSTUS	exon	97418801	97418879	.	-	.	ID=g31049.t1.exon4;Parent=g31049.t1;
OX465278.1_Tachina_grossa_genome_assembly,_chromosome:_5	AUGUSTUS	start_codon	97418877	97418879	.	-	0	ID=g31049.t1.start1;Parent=g31049.t1;
OX465278.1_Tachina_grossa_genome_assembly,_chromosome:_5	AUGUSTUS	mRNA	97416791	97418879	0.2	-	.	ID=g31049.t2;Parent=g31049;
OX465278.1_Tachina_grossa_genome_assembly,_chromosome:_5	AUGUSTUS	stop_codon	97416791	97416793	.	-	0	ID=g31049.t2.stop1;Parent=g31049.t2;
OX465278.1_Tachina_grossa_genome_assembly,_chromosome:_5	AUGUSTUS	CDS	97416791	97417186	0.68	-	0	ID=g31049.t2.CDS1;Parent=g31049.t2;
OX465278.1_Tachina_grossa_genome_assembly,_chromosome:_5	AUGUSTUS	exon	97416791	97417186	.	-	.	ID=g31049.t2.exon1;Parent=g31049.t2;
OX465278.1_Tachina_grossa_genome_assembly,_chromosome:_5	AUGUSTUS	intron	97417187	97417242	0.4	-	.	ID=g31049.t2.intron1;Parent=g31049.t2;
OX465278.1_Tachina_grossa_genome_assembly,_chromosome:_5	AUGUSTUS	CDS	97417243	97418078	0.39	-	2	ID=g31049.t2.CDS2;Parent=g31049.t2;
OX465278.1_Tachina_grossa_genome_assembly,_chromosome:_5	AUGUSTUS	exon	97417243	97418078	.	-	.	ID=g31049.t2.exon2;Parent=g31049.t2;
OX465278.1_Tachina_grossa_genome_assembly,_chromosome:_5	AUGUSTUS	intron	97418079	97418490	0.64	-	.	ID=g31049.t2.intron2;Parent=g31049.t2;
OX465278.1_Tachina_grossa_genome_assembly,_chromosome:_5	AUGUSTUS	CDS	97418491	97418667	0.5	-	2	ID=g31049.t2.CDS3;Parent=g31049.t2;
OX465278.1_Tachina_grossa_genome_assembly,_chromosome:_5	AUGUSTUS	exon	97418491	97418667	.	-	.	ID=g31049.t2.exon3;Parent=g31049.t2;
OX465278.1_Tachina_grossa_genome_assembly,_chromosome:_5	AUGUSTUS	intron	97418668	97418800	0.74	-	.	ID=g31049.t2.intron3;Parent=g31049.t2;
OX465278.1_Tachina_grossa_genome_assembly,_chromosome:_5	AUGUSTUS	CDS	97418801	97418879	0.99	-	0	ID=g31049.t2.CDS4;Parent=g31049.t2;
OX465278.1_Tachina_grossa_genome_assembly,_chromosome:_5	AUGUSTUS	exon	97418801	97418879	.	-	.	ID=g31049.t2.exon4;Parent=g31049.t2;
OX465278.1_Tachina_grossa_genome_assembly,_chromosome:_5	AUGUSTUS	start_codon	97418877	97418879	.	-	0	ID=g31049.t2.start1;Parent=g31049.t2;
OX465278.1_Tachina_grossa_genome_assembly,_chromosome:_5	AUGUSTUS	gene	97453715	97454365	.	+	.	ID=g31050;
OX465278.1_Tachina_grossa_genome_assembly,_chromosome:_5	AUGUSTUS	mRNA	97453715	97454365	0.98	+	.	ID=g31050.t1;Parent=g31050;
OX465278.1_Tachina_grossa_genome_assembly,_chromosome:_5	AUGUSTUS	start_codon	97453715	97453717	.	+	0	ID=g31050.t1.start1;Parent=g31050.t1;
OX465278.1_Tachina_grossa_genome_assembly,_chromosome:_5	AUGUSTUS	CDS	97453715	97454365	0.98	+	0	ID=g31050.t1.CDS1;Parent=g31050.t1;
OX465278.1_Tachina_grossa_genome_assembly,_chromosome:_5	AUGUSTUS	exon	97453715	97454365	.	+	.	ID=g31050.t1.exon1;Parent=g31050.t1;
OX465278.1_Tachina_grossa_genome_assembly,_chromosome:_5	AUGUSTUS	stop_codon	97454363	97454365	.	+	0	ID=g31050.t1.stop1;Parent=g31050.t1;
OX465278.1_Tachina_grossa_genome_assembly,_chromosome:_5	AUGUSTUS	gene	97472765	97473304	.	+	.	ID=g31051;
OX465278.1_Tachina_grossa_genome_assembly,_chromosome:_5	AUGUSTUS	mRNA	97472765	97473304	0.38	+	.	ID=g31051.t1;Parent=g31051;
OX465278.1_Tachina_grossa_genome_assembly,_chromosome:_5	AUGUSTUS	start_codon	97472765	97472767	.	+	0	ID=g31051.t1.start1;Parent=g31051.t1;
OX465278.1_Tachina_grossa_genome_assembly,_chromosome:_5	AUGUSTUS	CDS	97472765	97472787	1	+	0	ID=g31051.t1.CDS1;Parent=g31051.t1;
OX465278.1_Tachina_grossa_genome_assembly,_chromosome:_5	AUGUSTUS	exon	97472765	97472787	.	+	.	ID=g31051.t1.exon1;Parent=g31051.t1;
OX465278.1_Tachina_grossa_genome_assembly,_chromosome:_5	AUGUSTUS	intron	97472788	97472850	1	+	.	ID=g31051.t1.intron1;Parent=g31051.t1;
OX465278.1_Tachina_grossa_genome_assembly,_chromosome:_5	AUGUSTUS	CDS	97472851	97473079	0.38	+	1	ID=g31051.t1.CDS2;Parent=g31051.t1;
OX465278.1_Tachina_grossa_genome_assembly,_chromosome:_5	AUGUSTUS	exon	97472851	97473079	.	+	.	ID=g31051.t1.exon2;Parent=g31051.t1;
OX465278.1_Tachina_grossa_genome_assembly,_chromosome:_5	AUGUSTUS	intron	97473080	97473136	0.38	+	.	ID=g31051.t1.intron2;Parent=g31051.t1;
OX465278.1_Tachina_grossa_genome_assembly,_chromosome:_5	AUGUSTUS	CDS	97473137	97473304	0.38	+	0	ID=g31051.t1.CDS3;Parent=g31051.t1;
OX465278.1_Tachina_grossa_genome_assembly,_chromosome:_5	AUGUSTUS	exon	97473137	97473304	.	+	.	ID=g31051.t1.exon3;Parent=g31051.t1;
OX465278.1_Tachina_grossa_genome_assembly,_chromosome:_5	AUGUSTUS	stop_codon	97473302	97473304	.	+	0	ID=g31051.t1.stop1;Parent=g31051.t1;
OX465278.1_Tachina_grossa_genome_assembly,_chromosome:_5	AUGUSTUS	gene	97474657	97475173	.	+	.	ID=g31052;
OX465278.1_Tachina_grossa_genome_assembly,_chromosome:_5	AUGUSTUS	mRNA	97474657	97475173	0.51	+	.	ID=g31052.t1;Parent=g31052;
OX465278.1_Tachina_grossa_genome_assembly,_chromosome:_5	AUGUSTUS	start_codon	97474657	97474659	.	+	0	ID=g31052.t1.start1;Parent=g31052.t1;
OX465278.1_Tachina_grossa_genome_assembly,_chromosome:_5	AUGUSTUS	CDS	97474657	97474661	0.51	+	0	ID=g31052.t1.CDS1;Parent=g31052.t1;
OX465278.1_Tachina_grossa_genome_assembly,_chromosome:_5	AUGUSTUS	exon	97474657	97474661	.	+	.	ID=g31052.t1.exon1;Parent=g31052.t1;
OX465278.1_Tachina_grossa_genome_assembly,_chromosome:_5	AUGUSTUS	intron	97474662	97474866	0.91	+	.	ID=g31052.t1.intron1;Parent=g31052.t1;
OX465278.1_Tachina_grossa_genome_assembly,_chromosome:_5	AUGUSTUS	CDS	97474867	97475173	0.94	+	1	ID=g31052.t1.CDS2;Parent=g31052.t1;
OX465278.1_Tachina_grossa_genome_assembly,_chromosome:_5	AUGUSTUS	exon	97474867	97475173	.	+	.	ID=g31052.t1.exon2;Parent=g31052.t1;
OX465278.1_Tachina_grossa_genome_assembly,_chromosome:_5	AUGUSTUS	stop_codon	97475171	97475173	.	+	0	ID=g31052.t1.stop1;Parent=g31052.t1;
OX465278.1_Tachina_grossa_genome_assembly,_chromosome:_5	AUGUSTUS	gene	97522932	97523231	.	+	.	ID=g31053;
OX465278.1_Tachina_grossa_genome_assembly,_chromosome:_5	AUGUSTUS	mRNA	97522932	97523231	1	+	.	ID=g31053.t1;Parent=g31053;
OX465278.1_Tachina_grossa_genome_assembly,_chromosome:_5	AUGUSTUS	start_codon	97522932	97522934	.	+	0	ID=g31053.t1.start1;Parent=g31053.t1;
OX465278.1_Tachina_grossa_genome_assembly,_chromosome:_5	AUGUSTUS	CDS	97522932	97523231	1	+	0	ID=g31053.t1.CDS1;Parent=g31053.t1;
OX465278.1_Tachina_grossa_genome_assembly,_chromosome:_5	AUGUSTUS	exon	97522932	97523231	.	+	.	ID=g31053.t1.exon1;Parent=g31053.t1;
OX465278.1_Tachina_grossa_genome_assembly,_chromosome:_5	AUGUSTUS	stop_codon	97523229	97523231	.	+	0	ID=g31053.t1.stop1;Parent=g31053.t1;
OX465278.1_Tachina_grossa_genome_assembly,_chromosome:_5	AUGUSTUS	gene	97553466	97555553	.	-	.	ID=g31054;
OX465278.1_Tachina_grossa_genome_assembly,_chromosome:_5	AUGUSTUS	mRNA	97555013	97555553	0.62	-	.	ID=g31054.t1;Parent=g31054;
OX465278.1_Tachina_grossa_genome_assembly,_chromosome:_5	AUGUSTUS	stop_codon	97555013	97555015	.	-	0	ID=g31054.t1.stop1;Parent=g31054.t1;
OX465278.1_Tachina_grossa_genome_assembly,_chromosome:_5	AUGUSTUS	CDS	97555013	97555341	0.62	-	2	ID=g31054.t1.CDS1;Parent=g31054.t1;
OX465278.1_Tachina_grossa_genome_assembly,_chromosome:_5	AUGUSTUS	exon	97555013	97555341	.	-	.	ID=g31054.t1.exon1;Parent=g31054.t1;
OX465278.1_Tachina_grossa_genome_assembly,_chromosome:_5	AUGUSTUS	intron	97555342	97555474	0.62	-	.	ID=g31054.t1.intron1;Parent=g31054.t1;
OX465278.1_Tachina_grossa_genome_assembly,_chromosome:_5	AUGUSTUS	CDS	97555475	97555553	1	-	0	ID=g31054.t1.CDS2;Parent=g31054.t1;
OX465278.1_Tachina_grossa_genome_assembly,_chromosome:_5	AUGUSTUS	exon	97555475	97555553	.	-	.	ID=g31054.t1.exon2;Parent=g31054.t1;
OX465278.1_Tachina_grossa_genome_assembly,_chromosome:_5	AUGUSTUS	start_codon	97555551	97555553	.	-	0	ID=g31054.t1.start1;Parent=g31054.t1;
OX465278.1_Tachina_grossa_genome_assembly,_chromosome:_5	AUGUSTUS	mRNA	97553466	97555553	0.08	-	.	ID=g31054.t2;Parent=g31054;
OX465278.1_Tachina_grossa_genome_assembly,_chromosome:_5	AUGUSTUS	stop_codon	97553466	97553468	.	-	0	ID=g31054.t2.stop1;Parent=g31054.t2;
OX465278.1_Tachina_grossa_genome_assembly,_chromosome:_5	AUGUSTUS	CDS	97553466	97553861	0.54	-	0	ID=g31054.t2.CDS1;Parent=g31054.t2;
OX465278.1_Tachina_grossa_genome_assembly,_chromosome:_5	AUGUSTUS	exon	97553466	97553861	.	-	.	ID=g31054.t2.exon1;Parent=g31054.t2;
OX465278.1_Tachina_grossa_genome_assembly,_chromosome:_5	AUGUSTUS	intron	97553862	97553917	0.31	-	.	ID=g31054.t2.intron1;Parent=g31054.t2;
OX465278.1_Tachina_grossa_genome_assembly,_chromosome:_5	AUGUSTUS	CDS	97553918	97554753	0.23	-	2	ID=g31054.t2.CDS2;Parent=g31054.t2;
OX465278.1_Tachina_grossa_genome_assembly,_chromosome:_5	AUGUSTUS	exon	97553918	97554753	.	-	.	ID=g31054.t2.exon2;Parent=g31054.t2;
OX465278.1_Tachina_grossa_genome_assembly,_chromosome:_5	AUGUSTUS	intron	97554754	97555164	0.49	-	.	ID=g31054.t2.intron2;Parent=g31054.t2;
OX465278.1_Tachina_grossa_genome_assembly,_chromosome:_5	AUGUSTUS	CDS	97555165	97555341	0.32	-	2	ID=g31054.t2.CDS3;Parent=g31054.t2;
OX465278.1_Tachina_grossa_genome_assembly,_chromosome:_5	AUGUSTUS	exon	97555165	97555341	.	-	.	ID=g31054.t2.exon3;Parent=g31054.t2;
OX465278.1_Tachina_grossa_genome_assembly,_chromosome:_5	AUGUSTUS	intron	97555342	97555474	0.59	-	.	ID=g31054.t2.intron3;Parent=g31054.t2;
OX465278.1_Tachina_grossa_genome_assembly,_chromosome:_5	AUGUSTUS	CDS	97555475	97555553	0.99	-	0	ID=g31054.t2.CDS4;Parent=g31054.t2;
OX465278.1_Tachina_grossa_genome_assembly,_chromosome:_5	AUGUSTUS	exon	97555475	97555553	.	-	.	ID=g31054.t2.exon4;Parent=g31054.t2;
OX465278.1_Tachina_grossa_genome_assembly,_chromosome:_5	AUGUSTUS	start_codon	97555551	97555553	.	-	0	ID=g31054.t2.start1;Parent=g31054.t2;
OX465278.1_Tachina_grossa_genome_assembly,_chromosome:_5	AUGUSTUS	mRNA	97553466	97554772	0.26	-	.	ID=g31054.t3;Parent=g31054;
OX465278.1_Tachina_grossa_genome_assembly,_chromosome:_5	AUGUSTUS	stop_codon	97553466	97553468	.	-	0	ID=g31054.t3.stop1;Parent=g31054.t3;
OX465278.1_Tachina_grossa_genome_assembly,_chromosome:_5	AUGUSTUS	CDS	97553466	97553861	0.44	-	0	ID=g31054.t3.CDS1;Parent=g31054.t3;
OX465278.1_Tachina_grossa_genome_assembly,_chromosome:_5	AUGUSTUS	exon	97553466	97553861	.	-	.	ID=g31054.t3.exon1;Parent=g31054.t3;
OX465278.1_Tachina_grossa_genome_assembly,_chromosome:_5	AUGUSTUS	intron	97553862	97553917	0.26	-	.	ID=g31054.t3.intron1;Parent=g31054.t3;
OX465278.1_Tachina_grossa_genome_assembly,_chromosome:_5	AUGUSTUS	CDS	97553918	97554772	0.26	-	0	ID=g31054.t3.CDS2;Parent=g31054.t3;
OX465278.1_Tachina_grossa_genome_assembly,_chromosome:_5	AUGUSTUS	exon	97553918	97554772	.	-	.	ID=g31054.t3.exon2;Parent=g31054.t3;
OX465278.1_Tachina_grossa_genome_assembly,_chromosome:_5	AUGUSTUS	start_codon	97554770	97554772	.	-	0	ID=g31054.t3.start1;Parent=g31054.t3;
OX465278.1_Tachina_grossa_genome_assembly,_chromosome:_5	AUGUSTUS	gene	97653944	97655611	.	-	.	ID=g31055;
OX465278.1_Tachina_grossa_genome_assembly,_chromosome:_5	AUGUSTUS	mRNA	97653944	97655611	1	-	.	ID=g31055.t1;Parent=g31055;
OX465278.1_Tachina_grossa_genome_assembly,_chromosome:_5	AUGUSTUS	stop_codon	97653944	97653946	.	-	0	ID=g31055.t1.stop1;Parent=g31055.t1;
OX465278.1_Tachina_grossa_genome_assembly,_chromosome:_5	AUGUSTUS	CDS	97653944	97655611	1	-	0	ID=g31055.t1.CDS1;Parent=g31055.t1;
OX465278.1_Tachina_grossa_genome_assembly,_chromosome:_5	AUGUSTUS	exon	97653944	97655611	.	-	.	ID=g31055.t1.exon1;Parent=g31055.t1;
OX465278.1_Tachina_grossa_genome_assembly,_chromosome:_5	AUGUSTUS	start_codon	97655609	97655611	.	-	0	ID=g31055.t1.start1;Parent=g31055.t1;
OX465278.1_Tachina_grossa_genome_assembly,_chromosome:_5	AUGUSTUS	gene	97653944	97655939	.	-	.	ID=g31056;
OX465278.1_Tachina_grossa_genome_assembly,_chromosome:_5	AUGUSTUS	mRNA	97654561	97655611	0.85	-	.	ID=g31056.t1;Parent=g31056;
OX465278.1_Tachina_grossa_genome_assembly,_chromosome:_5	AUGUSTUS	stop_codon	97654561	97654563	.	-	0	ID=g31056.t1.stop1;Parent=g31056.t1;
OX465278.1_Tachina_grossa_genome_assembly,_chromosome:_5	AUGUSTUS	CDS	97654561	97654623	0.85	-	0	ID=g31056.t1.CDS1;Parent=g31056.t1;
OX465278.1_Tachina_grossa_genome_assembly,_chromosome:_5	AUGUSTUS	exon	97654561	97654623	.	-	.	ID=g31056.t1.exon1;Parent=g31056.t1;
OX465278.1_Tachina_grossa_genome_assembly,_chromosome:_5	AUGUSTUS	intron	97654624	97654789	0.85	-	.	ID=g31056.t1.intron1;Parent=g31056.t1;
OX465278.1_Tachina_grossa_genome_assembly,_chromosome:_5	AUGUSTUS	CDS	97654790	97655611	0.92	-	0	ID=g31056.t1.CDS2;Parent=g31056.t1;
OX465278.1_Tachina_grossa_genome_assembly,_chromosome:_5	AUGUSTUS	exon	97654790	97655611	.	-	.	ID=g31056.t1.exon2;Parent=g31056.t1;
OX465278.1_Tachina_grossa_genome_assembly,_chromosome:_5	AUGUSTUS	start_codon	97655609	97655611	.	-	0	ID=g31056.t1.start1;Parent=g31056.t1;
OX465278.1_Tachina_grossa_genome_assembly,_chromosome:_5	AUGUSTUS	mRNA	97653944	97655939	0.33	-	.	ID=g31056.t2;Parent=g31056;
OX465278.1_Tachina_grossa_genome_assembly,_chromosome:_5	AUGUSTUS	stop_codon	97653944	97653946	.	-	0	ID=g31056.t2.stop1;Parent=g31056.t2;
OX465278.1_Tachina_grossa_genome_assembly,_chromosome:_5	AUGUSTUS	CDS	97653944	97655783	0.68	-	1	ID=g31056.t2.CDS1;Parent=g31056.t2;
OX465278.1_Tachina_grossa_genome_assembly,_chromosome:_5	AUGUSTUS	exon	97653944	97655783	.	-	.	ID=g31056.t2.exon1;Parent=g31056.t2;
OX465278.1_Tachina_grossa_genome_assembly,_chromosome:_5	AUGUSTUS	intron	97655784	97655853	0.68	-	.	ID=g31056.t2.intron1;Parent=g31056.t2;
OX465278.1_Tachina_grossa_genome_assembly,_chromosome:_5	AUGUSTUS	CDS	97655854	97655939	0.45	-	0	ID=g31056.t2.CDS2;Parent=g31056.t2;
OX465278.1_Tachina_grossa_genome_assembly,_chromosome:_5	AUGUSTUS	exon	97655854	97655939	.	-	.	ID=g31056.t2.exon2;Parent=g31056.t2;
OX465278.1_Tachina_grossa_genome_assembly,_chromosome:_5	AUGUSTUS	start_codon	97655937	97655939	.	-	0	ID=g31056.t2.start1;Parent=g31056.t2;
OX465278.1_Tachina_grossa_genome_assembly,_chromosome:_5	GeneMark.hmm3	gene	97655989	97656155	.	-	.	ID=g31057;
OX465278.1_Tachina_grossa_genome_assembly,_chromosome:_5	GeneMark.hmm3	mRNA	97655989	97656155	.	-	.	ID=g31057.t1;Parent=g31057;
OX465278.1_Tachina_grossa_genome_assembly,_chromosome:_5	GeneMark.hmm3	stop_codon	97655989	97655991	.	-	0	ID=g31057.t1.stop1;Parent=g31057.t1;
OX465278.1_Tachina_grossa_genome_assembly,_chromosome:_5	GeneMark.hmm3	CDS	97655989	97655998	.	-	1	ID=g31057.t1.CDS1;Parent=g31057.t1;
OX465278.1_Tachina_grossa_genome_assembly,_chromosome:_5	GeneMark.hmm3	exon	97655989	97655998	0	-	.	ID=g31057.t1.exon1;Parent=g31057.t1;
OX465278.1_Tachina_grossa_genome_assembly,_chromosome:_5	GeneMark.hmm3	intron	97655999	97656060	.	-	0	ID=g31057.t1.intron1;Parent=g31057.t1;
OX465278.1_Tachina_grossa_genome_assembly,_chromosome:_5	GeneMark.hmm3	CDS	97656061	97656155	.	-	0	ID=g31057.t1.CDS2;Parent=g31057.t1;
OX465278.1_Tachina_grossa_genome_assembly,_chromosome:_5	GeneMark.hmm3	exon	97656061	97656155	0	-	.	ID=g31057.t1.exon2;Parent=g31057.t1;
OX465278.1_Tachina_grossa_genome_assembly,_chromosome:_5	GeneMark.hmm3	start_codon	97656153	97656155	.	-	0	ID=g31057.t1.start1;Parent=g31057.t1;
OX465278.1_Tachina_grossa_genome_assembly,_chromosome:_5	AUGUSTUS	gene	97662644	97664535	.	+	.	ID=g31058;
OX465278.1_Tachina_grossa_genome_assembly,_chromosome:_5	AUGUSTUS	mRNA	97662644	97664535	0.27	+	.	ID=g31058.t1;Parent=g31058;
OX465278.1_Tachina_grossa_genome_assembly,_chromosome:_5	AUGUSTUS	start_codon	97662644	97662646	.	+	0	ID=g31058.t1.start1;Parent=g31058.t1;
OX465278.1_Tachina_grossa_genome_assembly,_chromosome:_5	AUGUSTUS	CDS	97662644	97662765	0.73	+	0	ID=g31058.t1.CDS1;Parent=g31058.t1;
OX465278.1_Tachina_grossa_genome_assembly,_chromosome:_5	AUGUSTUS	exon	97662644	97662765	.	+	.	ID=g31058.t1.exon1;Parent=g31058.t1;
OX465278.1_Tachina_grossa_genome_assembly,_chromosome:_5	AUGUSTUS	intron	97662766	97662872	0.84	+	.	ID=g31058.t1.intron1;Parent=g31058.t1;
OX465278.1_Tachina_grossa_genome_assembly,_chromosome:_5	AUGUSTUS	CDS	97662873	97663266	0.7	+	1	ID=g31058.t1.CDS2;Parent=g31058.t1;
OX465278.1_Tachina_grossa_genome_assembly,_chromosome:_5	AUGUSTUS	exon	97662873	97663266	.	+	.	ID=g31058.t1.exon2;Parent=g31058.t1;
OX465278.1_Tachina_grossa_genome_assembly,_chromosome:_5	AUGUSTUS	intron	97663267	97663315	0.74	+	.	ID=g31058.t1.intron2;Parent=g31058.t1;
OX465278.1_Tachina_grossa_genome_assembly,_chromosome:_5	AUGUSTUS	CDS	97663316	97663972	0.51	+	0	ID=g31058.t1.CDS3;Parent=g31058.t1;
OX465278.1_Tachina_grossa_genome_assembly,_chromosome:_5	AUGUSTUS	exon	97663316	97663972	.	+	.	ID=g31058.t1.exon3;Parent=g31058.t1;
OX465278.1_Tachina_grossa_genome_assembly,_chromosome:_5	AUGUSTUS	intron	97663973	97664463	0.54	+	.	ID=g31058.t1.intron3;Parent=g31058.t1;
OX465278.1_Tachina_grossa_genome_assembly,_chromosome:_5	AUGUSTUS	CDS	97664464	97664535	0.76	+	0	ID=g31058.t1.CDS4;Parent=g31058.t1;
OX465278.1_Tachina_grossa_genome_assembly,_chromosome:_5	AUGUSTUS	exon	97664464	97664535	.	+	.	ID=g31058.t1.exon4;Parent=g31058.t1;
OX465278.1_Tachina_grossa_genome_assembly,_chromosome:_5	AUGUSTUS	stop_codon	97664533	97664535	.	+	0	ID=g31058.t1.stop1;Parent=g31058.t1;
OX465278.1_Tachina_grossa_genome_assembly,_chromosome:_5	AUGUSTUS	gene	97677897	97679019	.	-	.	ID=g31059;
OX465278.1_Tachina_grossa_genome_assembly,_chromosome:_5	AUGUSTUS	mRNA	97677897	97679019	1	-	.	ID=g31059.t1;Parent=g31059;
OX465278.1_Tachina_grossa_genome_assembly,_chromosome:_5	AUGUSTUS	stop_codon	97677897	97677899	.	-	0	ID=g31059.t1.stop1;Parent=g31059.t1;
OX465278.1_Tachina_grossa_genome_assembly,_chromosome:_5	AUGUSTUS	CDS	97677897	97678067	1	-	0	ID=g31059.t1.CDS1;Parent=g31059.t1;
OX465278.1_Tachina_grossa_genome_assembly,_chromosome:_5	AUGUSTUS	exon	97677897	97678067	.	-	.	ID=g31059.t1.exon1;Parent=g31059.t1;
OX465278.1_Tachina_grossa_genome_assembly,_chromosome:_5	AUGUSTUS	intron	97678068	97678122	1	-	.	ID=g31059.t1.intron1;Parent=g31059.t1;
OX465278.1_Tachina_grossa_genome_assembly,_chromosome:_5	AUGUSTUS	CDS	97678123	97679019	1	-	0	ID=g31059.t1.CDS2;Parent=g31059.t1;
OX465278.1_Tachina_grossa_genome_assembly,_chromosome:_5	AUGUSTUS	exon	97678123	97679019	.	-	.	ID=g31059.t1.exon2;Parent=g31059.t1;
OX465278.1_Tachina_grossa_genome_assembly,_chromosome:_5	AUGUSTUS	start_codon	97679017	97679019	.	-	0	ID=g31059.t1.start1;Parent=g31059.t1;
OX465278.1_Tachina_grossa_genome_assembly,_chromosome:_5	AUGUSTUS	gene	97722328	97722924	.	-	.	ID=g31060;
OX465278.1_Tachina_grossa_genome_assembly,_chromosome:_5	AUGUSTUS	mRNA	97722328	97722924	0.95	-	.	ID=g31060.t1;Parent=g31060;
OX465278.1_Tachina_grossa_genome_assembly,_chromosome:_5	AUGUSTUS	stop_codon	97722328	97722330	.	-	0	ID=g31060.t1.stop1;Parent=g31060.t1;
OX465278.1_Tachina_grossa_genome_assembly,_chromosome:_5	AUGUSTUS	CDS	97722328	97722462	0.95	-	0	ID=g31060.t1.CDS1;Parent=g31060.t1;
OX465278.1_Tachina_grossa_genome_assembly,_chromosome:_5	AUGUSTUS	exon	97722328	97722462	.	-	.	ID=g31060.t1.exon1;Parent=g31060.t1;
OX465278.1_Tachina_grossa_genome_assembly,_chromosome:_5	AUGUSTUS	intron	97722463	97722622	0.95	-	.	ID=g31060.t1.intron1;Parent=g31060.t1;
OX465278.1_Tachina_grossa_genome_assembly,_chromosome:_5	AUGUSTUS	CDS	97722623	97722680	1	-	1	ID=g31060.t1.CDS2;Parent=g31060.t1;
OX465278.1_Tachina_grossa_genome_assembly,_chromosome:_5	AUGUSTUS	exon	97722623	97722680	.	-	.	ID=g31060.t1.exon2;Parent=g31060.t1;
OX465278.1_Tachina_grossa_genome_assembly,_chromosome:_5	AUGUSTUS	intron	97722681	97722748	1	-	.	ID=g31060.t1.intron2;Parent=g31060.t1;
OX465278.1_Tachina_grossa_genome_assembly,_chromosome:_5	AUGUSTUS	CDS	97722749	97722924	1	-	0	ID=g31060.t1.CDS3;Parent=g31060.t1;
OX465278.1_Tachina_grossa_genome_assembly,_chromosome:_5	AUGUSTUS	exon	97722749	97722924	.	-	.	ID=g31060.t1.exon3;Parent=g31060.t1;
OX465278.1_Tachina_grossa_genome_assembly,_chromosome:_5	AUGUSTUS	start_codon	97722922	97722924	.	-	0	ID=g31060.t1.start1;Parent=g31060.t1;
OX465278.1_Tachina_grossa_genome_assembly,_chromosome:_5	AUGUSTUS	gene	97723882	97725367	.	+	.	ID=g31061;
OX465278.1_Tachina_grossa_genome_assembly,_chromosome:_5	AUGUSTUS	mRNA	97723882	97725367	0.29	+	.	ID=g31061.t1;Parent=g31061;
OX465278.1_Tachina_grossa_genome_assembly,_chromosome:_5	AUGUSTUS	start_codon	97723882	97723884	.	+	0	ID=g31061.t1.start1;Parent=g31061.t1;
OX465278.1_Tachina_grossa_genome_assembly,_chromosome:_5	AUGUSTUS	CDS	97723882	97723903	0.57	+	0	ID=g31061.t1.CDS1;Parent=g31061.t1;
OX465278.1_Tachina_grossa_genome_assembly,_chromosome:_5	AUGUSTUS	exon	97723882	97723903	.	+	.	ID=g31061.t1.exon1;Parent=g31061.t1;
OX465278.1_Tachina_grossa_genome_assembly,_chromosome:_5	AUGUSTUS	intron	97723904	97723976	0.29	+	.	ID=g31061.t1.intron1;Parent=g31061.t1;
OX465278.1_Tachina_grossa_genome_assembly,_chromosome:_5	AUGUSTUS	CDS	97723977	97724060	0.37	+	2	ID=g31061.t1.CDS2;Parent=g31061.t1;
OX465278.1_Tachina_grossa_genome_assembly,_chromosome:_5	AUGUSTUS	exon	97723977	97724060	.	+	.	ID=g31061.t1.exon2;Parent=g31061.t1;
OX465278.1_Tachina_grossa_genome_assembly,_chromosome:_5	AUGUSTUS	intron	97724061	97724205	1	+	.	ID=g31061.t1.intron2;Parent=g31061.t1;
OX465278.1_Tachina_grossa_genome_assembly,_chromosome:_5	AUGUSTUS	CDS	97724206	97724308	1	+	2	ID=g31061.t1.CDS3;Parent=g31061.t1;
OX465278.1_Tachina_grossa_genome_assembly,_chromosome:_5	AUGUSTUS	exon	97724206	97724308	.	+	.	ID=g31061.t1.exon3;Parent=g31061.t1;
OX465278.1_Tachina_grossa_genome_assembly,_chromosome:_5	AUGUSTUS	intron	97724309	97724365	1	+	.	ID=g31061.t1.intron3;Parent=g31061.t1;
OX465278.1_Tachina_grossa_genome_assembly,_chromosome:_5	AUGUSTUS	CDS	97724366	97724901	1	+	1	ID=g31061.t1.CDS4;Parent=g31061.t1;
OX465278.1_Tachina_grossa_genome_assembly,_chromosome:_5	AUGUSTUS	exon	97724366	97724901	.	+	.	ID=g31061.t1.exon4;Parent=g31061.t1;
OX465278.1_Tachina_grossa_genome_assembly,_chromosome:_5	AUGUSTUS	intron	97724902	97725281	1	+	.	ID=g31061.t1.intron4;Parent=g31061.t1;
OX465278.1_Tachina_grossa_genome_assembly,_chromosome:_5	AUGUSTUS	CDS	97725282	97725367	1	+	2	ID=g31061.t1.CDS5;Parent=g31061.t1;
OX465278.1_Tachina_grossa_genome_assembly,_chromosome:_5	AUGUSTUS	exon	97725282	97725367	.	+	.	ID=g31061.t1.exon5;Parent=g31061.t1;
OX465278.1_Tachina_grossa_genome_assembly,_chromosome:_5	AUGUSTUS	stop_codon	97725365	97725367	.	+	0	ID=g31061.t1.stop1;Parent=g31061.t1;
OX465278.1_Tachina_grossa_genome_assembly,_chromosome:_5	AUGUSTUS	gene	97730784	97731161	.	-	.	ID=g31062;
OX465278.1_Tachina_grossa_genome_assembly,_chromosome:_5	AUGUSTUS	mRNA	97730784	97731161	1	-	.	ID=g31062.t1;Parent=g31062;
OX465278.1_Tachina_grossa_genome_assembly,_chromosome:_5	AUGUSTUS	stop_codon	97730784	97730786	.	-	0	ID=g31062.t1.stop1;Parent=g31062.t1;
OX465278.1_Tachina_grossa_genome_assembly,_chromosome:_5	AUGUSTUS	CDS	97730784	97731161	1	-	0	ID=g31062.t1.CDS1;Parent=g31062.t1;
OX465278.1_Tachina_grossa_genome_assembly,_chromosome:_5	AUGUSTUS	exon	97730784	97731161	.	-	.	ID=g31062.t1.exon1;Parent=g31062.t1;
OX465278.1_Tachina_grossa_genome_assembly,_chromosome:_5	AUGUSTUS	start_codon	97731159	97731161	.	-	0	ID=g31062.t1.start1;Parent=g31062.t1;
OX465278.1_Tachina_grossa_genome_assembly,_chromosome:_5	AUGUSTUS	gene	97739277	97741023	.	-	.	ID=g31063;
OX465278.1_Tachina_grossa_genome_assembly,_chromosome:_5	AUGUSTUS	mRNA	97739277	97741023	0.63	-	.	ID=g31063.t1;Parent=g31063;
OX465278.1_Tachina_grossa_genome_assembly,_chromosome:_5	AUGUSTUS	stop_codon	97739277	97739279	.	-	0	ID=g31063.t1.stop1;Parent=g31063.t1;
OX465278.1_Tachina_grossa_genome_assembly,_chromosome:_5	AUGUSTUS	CDS	97739277	97739820	1	-	1	ID=g31063.t1.CDS1;Parent=g31063.t1;
OX465278.1_Tachina_grossa_genome_assembly,_chromosome:_5	AUGUSTUS	exon	97739277	97739820	.	-	.	ID=g31063.t1.exon1;Parent=g31063.t1;
OX465278.1_Tachina_grossa_genome_assembly,_chromosome:_5	AUGUSTUS	intron	97739821	97739882	1	-	.	ID=g31063.t1.intron1;Parent=g31063.t1;
OX465278.1_Tachina_grossa_genome_assembly,_chromosome:_5	AUGUSTUS	CDS	97739883	97740026	1	-	1	ID=g31063.t1.CDS2;Parent=g31063.t1;
OX465278.1_Tachina_grossa_genome_assembly,_chromosome:_5	AUGUSTUS	exon	97739883	97740026	.	-	.	ID=g31063.t1.exon2;Parent=g31063.t1;
OX465278.1_Tachina_grossa_genome_assembly,_chromosome:_5	AUGUSTUS	intron	97740027	97740090	1	-	.	ID=g31063.t1.intron2;Parent=g31063.t1;
OX465278.1_Tachina_grossa_genome_assembly,_chromosome:_5	AUGUSTUS	CDS	97740091	97740162	1	-	1	ID=g31063.t1.CDS3;Parent=g31063.t1;
OX465278.1_Tachina_grossa_genome_assembly,_chromosome:_5	AUGUSTUS	exon	97740091	97740162	.	-	.	ID=g31063.t1.exon3;Parent=g31063.t1;
OX465278.1_Tachina_grossa_genome_assembly,_chromosome:_5	AUGUSTUS	intron	97740163	97740559	1	-	.	ID=g31063.t1.intron3;Parent=g31063.t1;
OX465278.1_Tachina_grossa_genome_assembly,_chromosome:_5	AUGUSTUS	CDS	97740560	97740920	0.64	-	2	ID=g31063.t1.CDS4;Parent=g31063.t1;
OX465278.1_Tachina_grossa_genome_assembly,_chromosome:_5	AUGUSTUS	exon	97740560	97740920	.	-	.	ID=g31063.t1.exon4;Parent=g31063.t1;
OX465278.1_Tachina_grossa_genome_assembly,_chromosome:_5	AUGUSTUS	intron	97740921	97741001	0.63	-	.	ID=g31063.t1.intron4;Parent=g31063.t1;
OX465278.1_Tachina_grossa_genome_assembly,_chromosome:_5	AUGUSTUS	CDS	97741002	97741023	0.63	-	0	ID=g31063.t1.CDS5;Parent=g31063.t1;
OX465278.1_Tachina_grossa_genome_assembly,_chromosome:_5	AUGUSTUS	exon	97741002	97741023	.	-	.	ID=g31063.t1.exon5;Parent=g31063.t1;
OX465278.1_Tachina_grossa_genome_assembly,_chromosome:_5	AUGUSTUS	start_codon	97741021	97741023	.	-	0	ID=g31063.t1.start1;Parent=g31063.t1;
OX465278.1_Tachina_grossa_genome_assembly,_chromosome:_5	AUGUSTUS	gene	97757733	97760350	.	+	.	ID=g31064;
OX465278.1_Tachina_grossa_genome_assembly,_chromosome:_5	AUGUSTUS	mRNA	97757733	97760350	0.53	+	.	ID=g31064.t1;Parent=g31064;
OX465278.1_Tachina_grossa_genome_assembly,_chromosome:_5	AUGUSTUS	start_codon	97757733	97757735	.	+	0	ID=g31064.t1.start1;Parent=g31064.t1;
OX465278.1_Tachina_grossa_genome_assembly,_chromosome:_5	AUGUSTUS	CDS	97757733	97757745	0.97	+	0	ID=g31064.t1.CDS1;Parent=g31064.t1;
OX465278.1_Tachina_grossa_genome_assembly,_chromosome:_5	AUGUSTUS	exon	97757733	97757745	.	+	.	ID=g31064.t1.exon1;Parent=g31064.t1;
OX465278.1_Tachina_grossa_genome_assembly,_chromosome:_5	AUGUSTUS	intron	97757746	97760120	0.53	+	.	ID=g31064.t1.intron1;Parent=g31064.t1;
OX465278.1_Tachina_grossa_genome_assembly,_chromosome:_5	AUGUSTUS	CDS	97760121	97760350	0.56	+	2	ID=g31064.t1.CDS2;Parent=g31064.t1;
OX465278.1_Tachina_grossa_genome_assembly,_chromosome:_5	AUGUSTUS	exon	97760121	97760350	.	+	.	ID=g31064.t1.exon2;Parent=g31064.t1;
OX465278.1_Tachina_grossa_genome_assembly,_chromosome:_5	AUGUSTUS	stop_codon	97760348	97760350	.	+	0	ID=g31064.t1.stop1;Parent=g31064.t1;
OX465278.1_Tachina_grossa_genome_assembly,_chromosome:_5	AUGUSTUS	gene	97760454	97761395	.	-	.	ID=g31065;
OX465278.1_Tachina_grossa_genome_assembly,_chromosome:_5	AUGUSTUS	mRNA	97760454	97761395	1	-	.	ID=g31065.t1;Parent=g31065;
OX465278.1_Tachina_grossa_genome_assembly,_chromosome:_5	AUGUSTUS	stop_codon	97760454	97760456	.	-	0	ID=g31065.t1.stop1;Parent=g31065.t1;
OX465278.1_Tachina_grossa_genome_assembly,_chromosome:_5	AUGUSTUS	CDS	97760454	97761395	1	-	0	ID=g31065.t1.CDS1;Parent=g31065.t1;
OX465278.1_Tachina_grossa_genome_assembly,_chromosome:_5	AUGUSTUS	exon	97760454	97761395	.	-	.	ID=g31065.t1.exon1;Parent=g31065.t1;
OX465278.1_Tachina_grossa_genome_assembly,_chromosome:_5	AUGUSTUS	start_codon	97761393	97761395	.	-	0	ID=g31065.t1.start1;Parent=g31065.t1;
OX465278.1_Tachina_grossa_genome_assembly,_chromosome:_5	AUGUSTUS	gene	97760717	97761395	.	-	.	ID=g31066;
OX465278.1_Tachina_grossa_genome_assembly,_chromosome:_5	AUGUSTUS	mRNA	97760717	97761395	0.41	-	.	ID=g31066.t1;Parent=g31066;
OX465278.1_Tachina_grossa_genome_assembly,_chromosome:_5	AUGUSTUS	stop_codon	97760717	97760719	.	-	0	ID=g31066.t1.stop1;Parent=g31066.t1;
OX465278.1_Tachina_grossa_genome_assembly,_chromosome:_5	AUGUSTUS	CDS	97760717	97760738	0.97	-	1	ID=g31066.t1.CDS1;Parent=g31066.t1;
OX465278.1_Tachina_grossa_genome_assembly,_chromosome:_5	AUGUSTUS	exon	97760717	97760738	.	-	.	ID=g31066.t1.exon1;Parent=g31066.t1;
OX465278.1_Tachina_grossa_genome_assembly,_chromosome:_5	AUGUSTUS	intron	97760739	97760796	0.41	-	.	ID=g31066.t1.intron1;Parent=g31066.t1;
OX465278.1_Tachina_grossa_genome_assembly,_chromosome:_5	AUGUSTUS	CDS	97760797	97761395	0.41	-	0	ID=g31066.t1.CDS2;Parent=g31066.t1;
OX465278.1_Tachina_grossa_genome_assembly,_chromosome:_5	AUGUSTUS	exon	97760797	97761395	.	-	.	ID=g31066.t1.exon2;Parent=g31066.t1;
OX465278.1_Tachina_grossa_genome_assembly,_chromosome:_5	AUGUSTUS	start_codon	97761393	97761395	.	-	0	ID=g31066.t1.start1;Parent=g31066.t1;
OX465278.1_Tachina_grossa_genome_assembly,_chromosome:_5	AUGUSTUS	gene	97761443	97762837	.	+	.	ID=g31067;
OX465278.1_Tachina_grossa_genome_assembly,_chromosome:_5	AUGUSTUS	mRNA	97761443	97762837	0.76	+	.	ID=g31067.t1;Parent=g31067;
OX465278.1_Tachina_grossa_genome_assembly,_chromosome:_5	AUGUSTUS	start_codon	97761443	97761445	.	+	0	ID=g31067.t1.start1;Parent=g31067.t1;
OX465278.1_Tachina_grossa_genome_assembly,_chromosome:_5	AUGUSTUS	CDS	97761443	97761458	0.86	+	0	ID=g31067.t1.CDS1;Parent=g31067.t1;
OX465278.1_Tachina_grossa_genome_assembly,_chromosome:_5	AUGUSTUS	exon	97761443	97761458	.	+	.	ID=g31067.t1.exon1;Parent=g31067.t1;
OX465278.1_Tachina_grossa_genome_assembly,_chromosome:_5	AUGUSTUS	intron	97761459	97761658	0.84	+	.	ID=g31067.t1.intron1;Parent=g31067.t1;
OX465278.1_Tachina_grossa_genome_assembly,_chromosome:_5	AUGUSTUS	CDS	97761659	97762733	0.97	+	2	ID=g31067.t1.CDS2;Parent=g31067.t1;
OX465278.1_Tachina_grossa_genome_assembly,_chromosome:_5	AUGUSTUS	exon	97761659	97762733	.	+	.	ID=g31067.t1.exon2;Parent=g31067.t1;
OX465278.1_Tachina_grossa_genome_assembly,_chromosome:_5	AUGUSTUS	intron	97762734	97762803	0.9	+	.	ID=g31067.t1.intron2;Parent=g31067.t1;
OX465278.1_Tachina_grossa_genome_assembly,_chromosome:_5	AUGUSTUS	CDS	97762804	97762837	0.9	+	1	ID=g31067.t1.CDS3;Parent=g31067.t1;
OX465278.1_Tachina_grossa_genome_assembly,_chromosome:_5	AUGUSTUS	exon	97762804	97762837	.	+	.	ID=g31067.t1.exon3;Parent=g31067.t1;
OX465278.1_Tachina_grossa_genome_assembly,_chromosome:_5	AUGUSTUS	stop_codon	97762835	97762837	.	+	0	ID=g31067.t1.stop1;Parent=g31067.t1;
OX465278.1_Tachina_grossa_genome_assembly,_chromosome:_5	AUGUSTUS	gene	97764311	97764601	.	+	.	ID=g31068;
OX465278.1_Tachina_grossa_genome_assembly,_chromosome:_5	AUGUSTUS	mRNA	97764311	97764601	1	+	.	ID=g31068.t1;Parent=g31068;
OX465278.1_Tachina_grossa_genome_assembly,_chromosome:_5	AUGUSTUS	start_codon	97764311	97764313	.	+	0	ID=g31068.t1.start1;Parent=g31068.t1;
OX465278.1_Tachina_grossa_genome_assembly,_chromosome:_5	AUGUSTUS	CDS	97764311	97764601	1	+	0	ID=g31068.t1.CDS1;Parent=g31068.t1;
OX465278.1_Tachina_grossa_genome_assembly,_chromosome:_5	AUGUSTUS	exon	97764311	97764601	.	+	.	ID=g31068.t1.exon1;Parent=g31068.t1;
OX465278.1_Tachina_grossa_genome_assembly,_chromosome:_5	AUGUSTUS	stop_codon	97764599	97764601	.	+	0	ID=g31068.t1.stop1;Parent=g31068.t1;
OX465278.1_Tachina_grossa_genome_assembly,_chromosome:_5	AUGUSTUS	gene	97792352	97793448	.	+	.	ID=g31069;
OX465278.1_Tachina_grossa_genome_assembly,_chromosome:_5	AUGUSTUS	mRNA	97792352	97793448	0.88	+	.	ID=g31069.t1;Parent=g31069;
OX465278.1_Tachina_grossa_genome_assembly,_chromosome:_5	AUGUSTUS	start_codon	97792352	97792354	.	+	0	ID=g31069.t1.start1;Parent=g31069.t1;
OX465278.1_Tachina_grossa_genome_assembly,_chromosome:_5	AUGUSTUS	CDS	97792352	97793074	0.88	+	0	ID=g31069.t1.CDS1;Parent=g31069.t1;
OX465278.1_Tachina_grossa_genome_assembly,_chromosome:_5	AUGUSTUS	exon	97792352	97793074	.	+	.	ID=g31069.t1.exon1;Parent=g31069.t1;
OX465278.1_Tachina_grossa_genome_assembly,_chromosome:_5	AUGUSTUS	intron	97793075	97793127	1	+	.	ID=g31069.t1.intron1;Parent=g31069.t1;
OX465278.1_Tachina_grossa_genome_assembly,_chromosome:_5	AUGUSTUS	CDS	97793128	97793448	1	+	0	ID=g31069.t1.CDS2;Parent=g31069.t1;
OX465278.1_Tachina_grossa_genome_assembly,_chromosome:_5	AUGUSTUS	exon	97793128	97793448	.	+	.	ID=g31069.t1.exon2;Parent=g31069.t1;
OX465278.1_Tachina_grossa_genome_assembly,_chromosome:_5	AUGUSTUS	stop_codon	97793446	97793448	.	+	0	ID=g31069.t1.stop1;Parent=g31069.t1;
OX465278.1_Tachina_grossa_genome_assembly,_chromosome:_5	AUGUSTUS	gene	97793541	97793876	.	+	.	ID=g31070;
OX465278.1_Tachina_grossa_genome_assembly,_chromosome:_5	AUGUSTUS	mRNA	97793541	97793876	1	+	.	ID=g31070.t1;Parent=g31070;
OX465278.1_Tachina_grossa_genome_assembly,_chromosome:_5	AUGUSTUS	start_codon	97793541	97793543	.	+	0	ID=g31070.t1.start1;Parent=g31070.t1;
OX465278.1_Tachina_grossa_genome_assembly,_chromosome:_5	AUGUSTUS	CDS	97793541	97793876	1	+	0	ID=g31070.t1.CDS1;Parent=g31070.t1;
OX465278.1_Tachina_grossa_genome_assembly,_chromosome:_5	AUGUSTUS	exon	97793541	97793876	.	+	.	ID=g31070.t1.exon1;Parent=g31070.t1;
OX465278.1_Tachina_grossa_genome_assembly,_chromosome:_5	AUGUSTUS	stop_codon	97793874	97793876	.	+	0	ID=g31070.t1.stop1;Parent=g31070.t1;
OX465278.1_Tachina_grossa_genome_assembly,_chromosome:_5	AUGUSTUS	gene	97793931	97794668	.	+	.	ID=g31071;
OX465278.1_Tachina_grossa_genome_assembly,_chromosome:_5	AUGUSTUS	mRNA	97793931	97794668	1	+	.	ID=g31071.t1;Parent=g31071;
OX465278.1_Tachina_grossa_genome_assembly,_chromosome:_5	AUGUSTUS	start_codon	97793931	97793933	.	+	0	ID=g31071.t1.start1;Parent=g31071.t1;
OX465278.1_Tachina_grossa_genome_assembly,_chromosome:_5	AUGUSTUS	CDS	97793931	97794668	1	+	0	ID=g31071.t1.CDS1;Parent=g31071.t1;
OX465278.1_Tachina_grossa_genome_assembly,_chromosome:_5	AUGUSTUS	exon	97793931	97794668	.	+	.	ID=g31071.t1.exon1;Parent=g31071.t1;
OX465278.1_Tachina_grossa_genome_assembly,_chromosome:_5	AUGUSTUS	stop_codon	97794666	97794668	.	+	0	ID=g31071.t1.stop1;Parent=g31071.t1;
OX465278.1_Tachina_grossa_genome_assembly,_chromosome:_5	AUGUSTUS	mRNA	97794144	97794668	1	+	.	ID=g31071.t2;Parent=g31071;
OX465278.1_Tachina_grossa_genome_assembly,_chromosome:_5	AUGUSTUS	start_codon	97794144	97794146	.	+	0	ID=g31071.t2.start1;Parent=g31071.t2;
OX465278.1_Tachina_grossa_genome_assembly,_chromosome:_5	AUGUSTUS	CDS	97794144	97794668	1	+	0	ID=g31071.t2.CDS1;Parent=g31071.t2;
OX465278.1_Tachina_grossa_genome_assembly,_chromosome:_5	AUGUSTUS	exon	97794144	97794668	.	+	.	ID=g31071.t2.exon1;Parent=g31071.t2;
OX465278.1_Tachina_grossa_genome_assembly,_chromosome:_5	AUGUSTUS	stop_codon	97794666	97794668	.	+	0	ID=g31071.t2.stop1;Parent=g31071.t2;
OX465278.1_Tachina_grossa_genome_assembly,_chromosome:_5	AUGUSTUS	gene	97794729	97795205	.	+	.	ID=g31072;
OX465278.1_Tachina_grossa_genome_assembly,_chromosome:_5	AUGUSTUS	mRNA	97794912	97795205	1	+	.	ID=g31072.t1;Parent=g31072;
OX465278.1_Tachina_grossa_genome_assembly,_chromosome:_5	AUGUSTUS	start_codon	97794912	97794914	.	+	0	ID=g31072.t1.start1;Parent=g31072.t1;
OX465278.1_Tachina_grossa_genome_assembly,_chromosome:_5	AUGUSTUS	CDS	97794912	97795205	1	+	0	ID=g31072.t1.CDS1;Parent=g31072.t1;
OX465278.1_Tachina_grossa_genome_assembly,_chromosome:_5	AUGUSTUS	exon	97794912	97795205	.	+	.	ID=g31072.t1.exon1;Parent=g31072.t1;
OX465278.1_Tachina_grossa_genome_assembly,_chromosome:_5	AUGUSTUS	stop_codon	97795203	97795205	.	+	0	ID=g31072.t1.stop1;Parent=g31072.t1;
OX465278.1_Tachina_grossa_genome_assembly,_chromosome:_5	AUGUSTUS	mRNA	97794729	97795205	1	+	.	ID=g31072.t2;Parent=g31072;
OX465278.1_Tachina_grossa_genome_assembly,_chromosome:_5	AUGUSTUS	start_codon	97794729	97794731	.	+	0	ID=g31072.t2.start1;Parent=g31072.t2;
OX465278.1_Tachina_grossa_genome_assembly,_chromosome:_5	AUGUSTUS	CDS	97794729	97795205	1	+	0	ID=g31072.t2.CDS1;Parent=g31072.t2;
OX465278.1_Tachina_grossa_genome_assembly,_chromosome:_5	AUGUSTUS	exon	97794729	97795205	.	+	.	ID=g31072.t2.exon1;Parent=g31072.t2;
OX465278.1_Tachina_grossa_genome_assembly,_chromosome:_5	AUGUSTUS	stop_codon	97795203	97795205	.	+	0	ID=g31072.t2.stop1;Parent=g31072.t2;
OX465278.1_Tachina_grossa_genome_assembly,_chromosome:_5	AUGUSTUS	gene	97795366	97796097	.	+	.	ID=g31073;
OX465278.1_Tachina_grossa_genome_assembly,_chromosome:_5	AUGUSTUS	mRNA	97795366	97796097	1	+	.	ID=g31073.t1;Parent=g31073;
OX465278.1_Tachina_grossa_genome_assembly,_chromosome:_5	AUGUSTUS	start_codon	97795366	97795368	.	+	0	ID=g31073.t1.start1;Parent=g31073.t1;
OX465278.1_Tachina_grossa_genome_assembly,_chromosome:_5	AUGUSTUS	CDS	97795366	97796097	1	+	0	ID=g31073.t1.CDS1;Parent=g31073.t1;
OX465278.1_Tachina_grossa_genome_assembly,_chromosome:_5	AUGUSTUS	exon	97795366	97796097	.	+	.	ID=g31073.t1.exon1;Parent=g31073.t1;
OX465278.1_Tachina_grossa_genome_assembly,_chromosome:_5	AUGUSTUS	stop_codon	97796095	97796097	.	+	0	ID=g31073.t1.stop1;Parent=g31073.t1;
OX465278.1_Tachina_grossa_genome_assembly,_chromosome:_5	AUGUSTUS	gene	97796527	97796940	.	+	.	ID=g31074;
OX465278.1_Tachina_grossa_genome_assembly,_chromosome:_5	AUGUSTUS	mRNA	97796527	97796940	1	+	.	ID=g31074.t1;Parent=g31074;
OX465278.1_Tachina_grossa_genome_assembly,_chromosome:_5	AUGUSTUS	start_codon	97796527	97796529	.	+	0	ID=g31074.t1.start1;Parent=g31074.t1;
OX465278.1_Tachina_grossa_genome_assembly,_chromosome:_5	AUGUSTUS	CDS	97796527	97796940	1	+	0	ID=g31074.t1.CDS1;Parent=g31074.t1;
OX465278.1_Tachina_grossa_genome_assembly,_chromosome:_5	AUGUSTUS	exon	97796527	97796940	.	+	.	ID=g31074.t1.exon1;Parent=g31074.t1;
OX465278.1_Tachina_grossa_genome_assembly,_chromosome:_5	AUGUSTUS	stop_codon	97796938	97796940	.	+	0	ID=g31074.t1.stop1;Parent=g31074.t1;
OX465278.1_Tachina_grossa_genome_assembly,_chromosome:_5	AUGUSTUS	gene	97797536	97797838	.	+	.	ID=g31075;
OX465278.1_Tachina_grossa_genome_assembly,_chromosome:_5	AUGUSTUS	mRNA	97797536	97797838	1	+	.	ID=g31075.t1;Parent=g31075;
OX465278.1_Tachina_grossa_genome_assembly,_chromosome:_5	AUGUSTUS	start_codon	97797536	97797538	.	+	0	ID=g31075.t1.start1;Parent=g31075.t1;
OX465278.1_Tachina_grossa_genome_assembly,_chromosome:_5	AUGUSTUS	CDS	97797536	97797838	1	+	0	ID=g31075.t1.CDS1;Parent=g31075.t1;
OX465278.1_Tachina_grossa_genome_assembly,_chromosome:_5	AUGUSTUS	exon	97797536	97797838	.	+	.	ID=g31075.t1.exon1;Parent=g31075.t1;
OX465278.1_Tachina_grossa_genome_assembly,_chromosome:_5	AUGUSTUS	stop_codon	97797836	97797838	.	+	0	ID=g31075.t1.stop1;Parent=g31075.t1;
OX465278.1_Tachina_grossa_genome_assembly,_chromosome:_5	AUGUSTUS	gene	97829479	97832091	.	-	.	ID=g31076;
OX465278.1_Tachina_grossa_genome_assembly,_chromosome:_5	AUGUSTUS	mRNA	97829479	97832091	0.93	-	.	ID=g31076.t1;Parent=g31076;
OX465278.1_Tachina_grossa_genome_assembly,_chromosome:_5	AUGUSTUS	stop_codon	97829479	97829481	.	-	0	ID=g31076.t1.stop1;Parent=g31076.t1;
OX465278.1_Tachina_grossa_genome_assembly,_chromosome:_5	AUGUSTUS	CDS	97829479	97829701	1	-	1	ID=g31076.t1.CDS1;Parent=g31076.t1;
OX465278.1_Tachina_grossa_genome_assembly,_chromosome:_5	AUGUSTUS	exon	97829479	97829701	.	-	.	ID=g31076.t1.exon1;Parent=g31076.t1;
OX465278.1_Tachina_grossa_genome_assembly,_chromosome:_5	AUGUSTUS	intron	97829702	97831582	1	-	.	ID=g31076.t1.intron1;Parent=g31076.t1;
OX465278.1_Tachina_grossa_genome_assembly,_chromosome:_5	AUGUSTUS	CDS	97831583	97831733	0.96	-	2	ID=g31076.t1.CDS2;Parent=g31076.t1;
OX465278.1_Tachina_grossa_genome_assembly,_chromosome:_5	AUGUSTUS	exon	97831583	97831733	.	-	.	ID=g31076.t1.exon2;Parent=g31076.t1;
OX465278.1_Tachina_grossa_genome_assembly,_chromosome:_5	AUGUSTUS	intron	97831734	97831934	0.93	-	.	ID=g31076.t1.intron2;Parent=g31076.t1;
OX465278.1_Tachina_grossa_genome_assembly,_chromosome:_5	AUGUSTUS	CDS	97831935	97832091	0.97	-	0	ID=g31076.t1.CDS3;Parent=g31076.t1;
OX465278.1_Tachina_grossa_genome_assembly,_chromosome:_5	AUGUSTUS	exon	97831935	97832091	.	-	.	ID=g31076.t1.exon3;Parent=g31076.t1;
OX465278.1_Tachina_grossa_genome_assembly,_chromosome:_5	AUGUSTUS	start_codon	97832089	97832091	.	-	0	ID=g31076.t1.start1;Parent=g31076.t1;
OX465278.1_Tachina_grossa_genome_assembly,_chromosome:_5	AUGUSTUS	gene	97832166	97832492	.	+	.	ID=g31077;
OX465278.1_Tachina_grossa_genome_assembly,_chromosome:_5	AUGUSTUS	mRNA	97832166	97832492	1	+	.	ID=g31077.t1;Parent=g31077;
OX465278.1_Tachina_grossa_genome_assembly,_chromosome:_5	AUGUSTUS	start_codon	97832166	97832168	.	+	0	ID=g31077.t1.start1;Parent=g31077.t1;
OX465278.1_Tachina_grossa_genome_assembly,_chromosome:_5	AUGUSTUS	CDS	97832166	97832492	1	+	0	ID=g31077.t1.CDS1;Parent=g31077.t1;
OX465278.1_Tachina_grossa_genome_assembly,_chromosome:_5	AUGUSTUS	exon	97832166	97832492	.	+	.	ID=g31077.t1.exon1;Parent=g31077.t1;
OX465278.1_Tachina_grossa_genome_assembly,_chromosome:_5	AUGUSTUS	stop_codon	97832490	97832492	.	+	0	ID=g31077.t1.stop1;Parent=g31077.t1;
OX465278.1_Tachina_grossa_genome_assembly,_chromosome:_5	AUGUSTUS	gene	97876663	97876941	.	+	.	ID=g31078;
OX465278.1_Tachina_grossa_genome_assembly,_chromosome:_5	AUGUSTUS	mRNA	97876663	97876941	0.82	+	.	ID=g31078.t1;Parent=g31078;
OX465278.1_Tachina_grossa_genome_assembly,_chromosome:_5	AUGUSTUS	start_codon	97876663	97876665	.	+	0	ID=g31078.t1.start1;Parent=g31078.t1;
OX465278.1_Tachina_grossa_genome_assembly,_chromosome:_5	AUGUSTUS	CDS	97876663	97876941	0.82	+	0	ID=g31078.t1.CDS1;Parent=g31078.t1;
OX465278.1_Tachina_grossa_genome_assembly,_chromosome:_5	AUGUSTUS	exon	97876663	97876941	.	+	.	ID=g31078.t1.exon1;Parent=g31078.t1;
OX465278.1_Tachina_grossa_genome_assembly,_chromosome:_5	AUGUSTUS	stop_codon	97876939	97876941	.	+	0	ID=g31078.t1.stop1;Parent=g31078.t1;
OX465278.1_Tachina_grossa_genome_assembly,_chromosome:_5	AUGUSTUS	gene	97880169	97880420	.	+	.	ID=g31079;
OX465278.1_Tachina_grossa_genome_assembly,_chromosome:_5	AUGUSTUS	mRNA	97880169	97880420	0.85	+	.	ID=g31079.t1;Parent=g31079;
OX465278.1_Tachina_grossa_genome_assembly,_chromosome:_5	AUGUSTUS	start_codon	97880169	97880171	.	+	0	ID=g31079.t1.start1;Parent=g31079.t1;
OX465278.1_Tachina_grossa_genome_assembly,_chromosome:_5	AUGUSTUS	CDS	97880169	97880420	0.85	+	0	ID=g31079.t1.CDS1;Parent=g31079.t1;
OX465278.1_Tachina_grossa_genome_assembly,_chromosome:_5	AUGUSTUS	exon	97880169	97880420	.	+	.	ID=g31079.t1.exon1;Parent=g31079.t1;
OX465278.1_Tachina_grossa_genome_assembly,_chromosome:_5	AUGUSTUS	stop_codon	97880418	97880420	.	+	0	ID=g31079.t1.stop1;Parent=g31079.t1;
OX465278.1_Tachina_grossa_genome_assembly,_chromosome:_5	AUGUSTUS	gene	97880519	97881280	.	+	.	ID=g31080;
OX465278.1_Tachina_grossa_genome_assembly,_chromosome:_5	AUGUSTUS	mRNA	97880519	97881280	0.58	+	.	ID=g31080.t1;Parent=g31080;
OX465278.1_Tachina_grossa_genome_assembly,_chromosome:_5	AUGUSTUS	start_codon	97880519	97880521	.	+	0	ID=g31080.t1.start1;Parent=g31080.t1;
OX465278.1_Tachina_grossa_genome_assembly,_chromosome:_5	AUGUSTUS	CDS	97880519	97880638	0.58	+	0	ID=g31080.t1.CDS1;Parent=g31080.t1;
OX465278.1_Tachina_grossa_genome_assembly,_chromosome:_5	AUGUSTUS	exon	97880519	97880638	.	+	.	ID=g31080.t1.exon1;Parent=g31080.t1;
OX465278.1_Tachina_grossa_genome_assembly,_chromosome:_5	AUGUSTUS	intron	97880639	97881076	0.61	+	.	ID=g31080.t1.intron1;Parent=g31080.t1;
OX465278.1_Tachina_grossa_genome_assembly,_chromosome:_5	AUGUSTUS	CDS	97881077	97881280	0.68	+	0	ID=g31080.t1.CDS2;Parent=g31080.t1;
OX465278.1_Tachina_grossa_genome_assembly,_chromosome:_5	AUGUSTUS	exon	97881077	97881280	.	+	.	ID=g31080.t1.exon2;Parent=g31080.t1;
OX465278.1_Tachina_grossa_genome_assembly,_chromosome:_5	AUGUSTUS	stop_codon	97881278	97881280	.	+	0	ID=g31080.t1.stop1;Parent=g31080.t1;
OX465278.1_Tachina_grossa_genome_assembly,_chromosome:_5	AUGUSTUS	gene	97944482	97944952	.	-	.	ID=g31081;
OX465278.1_Tachina_grossa_genome_assembly,_chromosome:_5	AUGUSTUS	mRNA	97944482	97944952	1	-	.	ID=g31081.t1;Parent=g31081;
OX465278.1_Tachina_grossa_genome_assembly,_chromosome:_5	AUGUSTUS	stop_codon	97944482	97944484	.	-	0	ID=g31081.t1.stop1;Parent=g31081.t1;
OX465278.1_Tachina_grossa_genome_assembly,_chromosome:_5	AUGUSTUS	CDS	97944482	97944952	1	-	0	ID=g31081.t1.CDS1;Parent=g31081.t1;
OX465278.1_Tachina_grossa_genome_assembly,_chromosome:_5	AUGUSTUS	exon	97944482	97944952	.	-	.	ID=g31081.t1.exon1;Parent=g31081.t1;
OX465278.1_Tachina_grossa_genome_assembly,_chromosome:_5	AUGUSTUS	start_codon	97944950	97944952	.	-	0	ID=g31081.t1.start1;Parent=g31081.t1;
OX465278.1_Tachina_grossa_genome_assembly,_chromosome:_5	AUGUSTUS	gene	97977758	97978407	.	+	.	ID=g31082;
OX465278.1_Tachina_grossa_genome_assembly,_chromosome:_5	AUGUSTUS	mRNA	97977758	97978407	0.94	+	.	ID=g31082.t1;Parent=g31082;
OX465278.1_Tachina_grossa_genome_assembly,_chromosome:_5	AUGUSTUS	start_codon	97977758	97977760	.	+	0	ID=g31082.t1.start1;Parent=g31082.t1;
OX465278.1_Tachina_grossa_genome_assembly,_chromosome:_5	AUGUSTUS	CDS	97977758	97977942	0.95	+	0	ID=g31082.t1.CDS1;Parent=g31082.t1;
OX465278.1_Tachina_grossa_genome_assembly,_chromosome:_5	AUGUSTUS	exon	97977758	97977942	.	+	.	ID=g31082.t1.exon1;Parent=g31082.t1;
OX465278.1_Tachina_grossa_genome_assembly,_chromosome:_5	AUGUSTUS	intron	97977943	97978235	0.94	+	.	ID=g31082.t1.intron1;Parent=g31082.t1;
OX465278.1_Tachina_grossa_genome_assembly,_chromosome:_5	AUGUSTUS	CDS	97978236	97978407	0.94	+	1	ID=g31082.t1.CDS2;Parent=g31082.t1;
OX465278.1_Tachina_grossa_genome_assembly,_chromosome:_5	AUGUSTUS	exon	97978236	97978407	.	+	.	ID=g31082.t1.exon2;Parent=g31082.t1;
OX465278.1_Tachina_grossa_genome_assembly,_chromosome:_5	AUGUSTUS	stop_codon	97978405	97978407	.	+	0	ID=g31082.t1.stop1;Parent=g31082.t1;
OX465278.1_Tachina_grossa_genome_assembly,_chromosome:_5	AUGUSTUS	gene	98008701	98010712	.	-	.	ID=g31083;
OX465278.1_Tachina_grossa_genome_assembly,_chromosome:_5	AUGUSTUS	mRNA	98008701	98010712	0.72	-	.	ID=g31083.t1;Parent=g31083;
OX465278.1_Tachina_grossa_genome_assembly,_chromosome:_5	AUGUSTUS	stop_codon	98008701	98008703	.	-	0	ID=g31083.t1.stop1;Parent=g31083.t1;
OX465278.1_Tachina_grossa_genome_assembly,_chromosome:_5	AUGUSTUS	CDS	98008701	98009348	1	-	0	ID=g31083.t1.CDS1;Parent=g31083.t1;
OX465278.1_Tachina_grossa_genome_assembly,_chromosome:_5	AUGUSTUS	exon	98008701	98009348	.	-	.	ID=g31083.t1.exon1;Parent=g31083.t1;
OX465278.1_Tachina_grossa_genome_assembly,_chromosome:_5	AUGUSTUS	intron	98009349	98009438	0.81	-	.	ID=g31083.t1.intron1;Parent=g31083.t1;
OX465278.1_Tachina_grossa_genome_assembly,_chromosome:_5	AUGUSTUS	CDS	98009439	98010193	0.73	-	2	ID=g31083.t1.CDS2;Parent=g31083.t1;
OX465278.1_Tachina_grossa_genome_assembly,_chromosome:_5	AUGUSTUS	exon	98009439	98010193	.	-	.	ID=g31083.t1.exon2;Parent=g31083.t1;
OX465278.1_Tachina_grossa_genome_assembly,_chromosome:_5	AUGUSTUS	intron	98010194	98010486	0.84	-	.	ID=g31083.t1.intron2;Parent=g31083.t1;
OX465278.1_Tachina_grossa_genome_assembly,_chromosome:_5	AUGUSTUS	CDS	98010487	98010712	0.97	-	0	ID=g31083.t1.CDS3;Parent=g31083.t1;
OX465278.1_Tachina_grossa_genome_assembly,_chromosome:_5	AUGUSTUS	exon	98010487	98010712	.	-	.	ID=g31083.t1.exon3;Parent=g31083.t1;
OX465278.1_Tachina_grossa_genome_assembly,_chromosome:_5	AUGUSTUS	start_codon	98010710	98010712	.	-	0	ID=g31083.t1.start1;Parent=g31083.t1;
OX465278.1_Tachina_grossa_genome_assembly,_chromosome:_5	AUGUSTUS	gene	98075144	98078536	.	+	.	ID=g31084;
OX465278.1_Tachina_grossa_genome_assembly,_chromosome:_5	AUGUSTUS	mRNA	98075144	98078216	0.55	+	.	ID=g31084.t1;Parent=g31084;
OX465278.1_Tachina_grossa_genome_assembly,_chromosome:_5	AUGUSTUS	start_codon	98075144	98075146	.	+	0	ID=g31084.t1.start1;Parent=g31084.t1;
OX465278.1_Tachina_grossa_genome_assembly,_chromosome:_5	AUGUSTUS	CDS	98075144	98075219	1	+	0	ID=g31084.t1.CDS1;Parent=g31084.t1;
OX465278.1_Tachina_grossa_genome_assembly,_chromosome:_5	AUGUSTUS	exon	98075144	98075219	.	+	.	ID=g31084.t1.exon1;Parent=g31084.t1;
OX465278.1_Tachina_grossa_genome_assembly,_chromosome:_5	AUGUSTUS	intron	98075220	98075719	0.66	+	.	ID=g31084.t1.intron1;Parent=g31084.t1;
OX465278.1_Tachina_grossa_genome_assembly,_chromosome:_5	AUGUSTUS	CDS	98075720	98076590	0.55	+	2	ID=g31084.t1.CDS2;Parent=g31084.t1;
OX465278.1_Tachina_grossa_genome_assembly,_chromosome:_5	AUGUSTUS	exon	98075720	98076590	.	+	.	ID=g31084.t1.exon2;Parent=g31084.t1;
OX465278.1_Tachina_grossa_genome_assembly,_chromosome:_5	AUGUSTUS	intron	98076591	98077024	0.82	+	.	ID=g31084.t1.intron2;Parent=g31084.t1;
OX465278.1_Tachina_grossa_genome_assembly,_chromosome:_5	AUGUSTUS	CDS	98077025	98078216	0.99	+	1	ID=g31084.t1.CDS3;Parent=g31084.t1;
OX465278.1_Tachina_grossa_genome_assembly,_chromosome:_5	AUGUSTUS	exon	98077025	98078216	.	+	.	ID=g31084.t1.exon3;Parent=g31084.t1;
OX465278.1_Tachina_grossa_genome_assembly,_chromosome:_5	AUGUSTUS	stop_codon	98078214	98078216	.	+	0	ID=g31084.t1.stop1;Parent=g31084.t1;
OX465278.1_Tachina_grossa_genome_assembly,_chromosome:_5	AUGUSTUS	mRNA	98075144	98078536	0.21	+	.	ID=g31084.t2;Parent=g31084;
OX465278.1_Tachina_grossa_genome_assembly,_chromosome:_5	AUGUSTUS	start_codon	98075144	98075146	.	+	0	ID=g31084.t2.start1;Parent=g31084.t2;
OX465278.1_Tachina_grossa_genome_assembly,_chromosome:_5	AUGUSTUS	CDS	98075144	98075219	1	+	0	ID=g31084.t2.CDS1;Parent=g31084.t2;
OX465278.1_Tachina_grossa_genome_assembly,_chromosome:_5	AUGUSTUS	exon	98075144	98075219	.	+	.	ID=g31084.t2.exon1;Parent=g31084.t2;
OX465278.1_Tachina_grossa_genome_assembly,_chromosome:_5	AUGUSTUS	intron	98075220	98075719	0.73	+	.	ID=g31084.t2.intron1;Parent=g31084.t2;
OX465278.1_Tachina_grossa_genome_assembly,_chromosome:_5	AUGUSTUS	CDS	98075720	98076590	0.55	+	2	ID=g31084.t2.CDS2;Parent=g31084.t2;
OX465278.1_Tachina_grossa_genome_assembly,_chromosome:_5	AUGUSTUS	exon	98075720	98076590	.	+	.	ID=g31084.t2.exon2;Parent=g31084.t2;
OX465278.1_Tachina_grossa_genome_assembly,_chromosome:_5	AUGUSTUS	intron	98076591	98077024	0.74	+	.	ID=g31084.t2.intron2;Parent=g31084.t2;
OX465278.1_Tachina_grossa_genome_assembly,_chromosome:_5	AUGUSTUS	CDS	98077025	98078109	0.43	+	1	ID=g31084.t2.CDS3;Parent=g31084.t2;
OX465278.1_Tachina_grossa_genome_assembly,_chromosome:_5	AUGUSTUS	exon	98077025	98078109	.	+	.	ID=g31084.t2.exon3;Parent=g31084.t2;
OX465278.1_Tachina_grossa_genome_assembly,_chromosome:_5	AUGUSTUS	intron	98078110	98078324	0.41	+	.	ID=g31084.t2.intron3;Parent=g31084.t2;
OX465278.1_Tachina_grossa_genome_assembly,_chromosome:_5	AUGUSTUS	CDS	98078325	98078536	0.66	+	2	ID=g31084.t2.CDS4;Parent=g31084.t2;
OX465278.1_Tachina_grossa_genome_assembly,_chromosome:_5	AUGUSTUS	exon	98078325	98078536	.	+	.	ID=g31084.t2.exon4;Parent=g31084.t2;
OX465278.1_Tachina_grossa_genome_assembly,_chromosome:_5	AUGUSTUS	stop_codon	98078534	98078536	.	+	0	ID=g31084.t2.stop1;Parent=g31084.t2;
OX465278.1_Tachina_grossa_genome_assembly,_chromosome:_5	AUGUSTUS	gene	98110562	98110870	.	-	.	ID=g31085;
OX465278.1_Tachina_grossa_genome_assembly,_chromosome:_5	AUGUSTUS	mRNA	98110562	98110870	0.49	-	.	ID=g31085.t1;Parent=g31085;
OX465278.1_Tachina_grossa_genome_assembly,_chromosome:_5	AUGUSTUS	stop_codon	98110562	98110564	.	-	0	ID=g31085.t1.stop1;Parent=g31085.t1;
OX465278.1_Tachina_grossa_genome_assembly,_chromosome:_5	AUGUSTUS	CDS	98110562	98110870	0.49	-	0	ID=g31085.t1.CDS1;Parent=g31085.t1;
OX465278.1_Tachina_grossa_genome_assembly,_chromosome:_5	AUGUSTUS	exon	98110562	98110870	.	-	.	ID=g31085.t1.exon1;Parent=g31085.t1;
OX465278.1_Tachina_grossa_genome_assembly,_chromosome:_5	AUGUSTUS	start_codon	98110868	98110870	.	-	0	ID=g31085.t1.start1;Parent=g31085.t1;
OX465278.1_Tachina_grossa_genome_assembly,_chromosome:_5	AUGUSTUS	gene	98111797	98112231	.	-	.	ID=g31086;
OX465278.1_Tachina_grossa_genome_assembly,_chromosome:_5	AUGUSTUS	mRNA	98111797	98112171	0.75	-	.	ID=g31086.t1;Parent=g31086;
OX465278.1_Tachina_grossa_genome_assembly,_chromosome:_5	AUGUSTUS	stop_codon	98111797	98111799	.	-	0	ID=g31086.t1.stop1;Parent=g31086.t1;
OX465278.1_Tachina_grossa_genome_assembly,_chromosome:_5	AUGUSTUS	CDS	98111797	98112171	0.75	-	0	ID=g31086.t1.CDS1;Parent=g31086.t1;
OX465278.1_Tachina_grossa_genome_assembly,_chromosome:_5	AUGUSTUS	exon	98111797	98112171	.	-	.	ID=g31086.t1.exon1;Parent=g31086.t1;
OX465278.1_Tachina_grossa_genome_assembly,_chromosome:_5	AUGUSTUS	start_codon	98112169	98112171	.	-	0	ID=g31086.t1.start1;Parent=g31086.t1;
OX465278.1_Tachina_grossa_genome_assembly,_chromosome:_5	AUGUSTUS	mRNA	98111797	98112231	0.58	-	.	ID=g31086.t2;Parent=g31086;
OX465278.1_Tachina_grossa_genome_assembly,_chromosome:_5	AUGUSTUS	stop_codon	98111797	98111799	.	-	0	ID=g31086.t2.stop1;Parent=g31086.t2;
OX465278.1_Tachina_grossa_genome_assembly,_chromosome:_5	AUGUSTUS	CDS	98111797	98112231	0.58	-	0	ID=g31086.t2.CDS1;Parent=g31086.t2;
OX465278.1_Tachina_grossa_genome_assembly,_chromosome:_5	AUGUSTUS	exon	98111797	98112231	.	-	.	ID=g31086.t2.exon1;Parent=g31086.t2;
OX465278.1_Tachina_grossa_genome_assembly,_chromosome:_5	AUGUSTUS	start_codon	98112229	98112231	.	-	0	ID=g31086.t2.start1;Parent=g31086.t2;
OX465278.1_Tachina_grossa_genome_assembly,_chromosome:_5	AUGUSTUS	gene	98112228	98112547	.	-	.	ID=g31087;
OX465278.1_Tachina_grossa_genome_assembly,_chromosome:_5	AUGUSTUS	mRNA	98112228	98112547	0.54	-	.	ID=g31087.t1;Parent=g31087;
OX465278.1_Tachina_grossa_genome_assembly,_chromosome:_5	AUGUSTUS	stop_codon	98112228	98112230	.	-	0	ID=g31087.t1.stop1;Parent=g31087.t1;
OX465278.1_Tachina_grossa_genome_assembly,_chromosome:_5	AUGUSTUS	CDS	98112228	98112395	0.59	-	0	ID=g31087.t1.CDS1;Parent=g31087.t1;
OX465278.1_Tachina_grossa_genome_assembly,_chromosome:_5	AUGUSTUS	exon	98112228	98112395	.	-	.	ID=g31087.t1.exon1;Parent=g31087.t1;
OX465278.1_Tachina_grossa_genome_assembly,_chromosome:_5	AUGUSTUS	intron	98112396	98112472	0.54	-	.	ID=g31087.t1.intron1;Parent=g31087.t1;
OX465278.1_Tachina_grossa_genome_assembly,_chromosome:_5	AUGUSTUS	CDS	98112473	98112547	0.54	-	0	ID=g31087.t1.CDS2;Parent=g31087.t1;
OX465278.1_Tachina_grossa_genome_assembly,_chromosome:_5	AUGUSTUS	exon	98112473	98112547	.	-	.	ID=g31087.t1.exon2;Parent=g31087.t1;
OX465278.1_Tachina_grossa_genome_assembly,_chromosome:_5	AUGUSTUS	start_codon	98112545	98112547	.	-	0	ID=g31087.t1.start1;Parent=g31087.t1;
OX465278.1_Tachina_grossa_genome_assembly,_chromosome:_5	AUGUSTUS	gene	98112887	98113501	.	-	.	ID=g31088;
OX465278.1_Tachina_grossa_genome_assembly,_chromosome:_5	AUGUSTUS	mRNA	98112887	98113261	1	-	.	ID=g31088.t1;Parent=g31088;
OX465278.1_Tachina_grossa_genome_assembly,_chromosome:_5	AUGUSTUS	stop_codon	98112887	98112889	.	-	0	ID=g31088.t1.stop1;Parent=g31088.t1;
OX465278.1_Tachina_grossa_genome_assembly,_chromosome:_5	AUGUSTUS	CDS	98112887	98113261	1	-	0	ID=g31088.t1.CDS1;Parent=g31088.t1;
OX465278.1_Tachina_grossa_genome_assembly,_chromosome:_5	AUGUSTUS	exon	98112887	98113261	.	-	.	ID=g31088.t1.exon1;Parent=g31088.t1;
OX465278.1_Tachina_grossa_genome_assembly,_chromosome:_5	AUGUSTUS	start_codon	98113259	98113261	.	-	0	ID=g31088.t1.start1;Parent=g31088.t1;
OX465278.1_Tachina_grossa_genome_assembly,_chromosome:_5	AUGUSTUS	mRNA	98112887	98113501	1	-	.	ID=g31088.t2;Parent=g31088;
OX465278.1_Tachina_grossa_genome_assembly,_chromosome:_5	AUGUSTUS	stop_codon	98112887	98112889	.	-	0	ID=g31088.t2.stop1;Parent=g31088.t2;
OX465278.1_Tachina_grossa_genome_assembly,_chromosome:_5	AUGUSTUS	CDS	98112887	98113501	1	-	0	ID=g31088.t2.CDS1;Parent=g31088.t2;
OX465278.1_Tachina_grossa_genome_assembly,_chromosome:_5	AUGUSTUS	exon	98112887	98113501	.	-	.	ID=g31088.t2.exon1;Parent=g31088.t2;
OX465278.1_Tachina_grossa_genome_assembly,_chromosome:_5	AUGUSTUS	start_codon	98113499	98113501	.	-	0	ID=g31088.t2.start1;Parent=g31088.t2;
OX465278.1_Tachina_grossa_genome_assembly,_chromosome:_5	AUGUSTUS	gene	98113988	98115295	.	-	.	ID=g31089;
OX465278.1_Tachina_grossa_genome_assembly,_chromosome:_5	AUGUSTUS	mRNA	98114452	98115295	0.95	-	.	ID=g31089.t1;Parent=g31089;
OX465278.1_Tachina_grossa_genome_assembly,_chromosome:_5	AUGUSTUS	stop_codon	98114452	98114454	.	-	0	ID=g31089.t1.stop1;Parent=g31089.t1;
OX465278.1_Tachina_grossa_genome_assembly,_chromosome:_5	AUGUSTUS	CDS	98114452	98114815	0.97	-	1	ID=g31089.t1.CDS1;Parent=g31089.t1;
OX465278.1_Tachina_grossa_genome_assembly,_chromosome:_5	AUGUSTUS	exon	98114452	98114815	.	-	.	ID=g31089.t1.exon1;Parent=g31089.t1;
OX465278.1_Tachina_grossa_genome_assembly,_chromosome:_5	AUGUSTUS	intron	98114816	98115182	0.96	-	.	ID=g31089.t1.intron1;Parent=g31089.t1;
OX465278.1_Tachina_grossa_genome_assembly,_chromosome:_5	AUGUSTUS	CDS	98115183	98115295	0.95	-	0	ID=g31089.t1.CDS2;Parent=g31089.t1;
OX465278.1_Tachina_grossa_genome_assembly,_chromosome:_5	AUGUSTUS	exon	98115183	98115295	.	-	.	ID=g31089.t1.exon2;Parent=g31089.t1;
OX465278.1_Tachina_grossa_genome_assembly,_chromosome:_5	AUGUSTUS	start_codon	98115293	98115295	.	-	0	ID=g31089.t1.start1;Parent=g31089.t1;
OX465278.1_Tachina_grossa_genome_assembly,_chromosome:_5	AUGUSTUS	mRNA	98113988	98115295	0.51	-	.	ID=g31089.t2;Parent=g31089;
OX465278.1_Tachina_grossa_genome_assembly,_chromosome:_5	AUGUSTUS	stop_codon	98113988	98113990	.	-	0	ID=g31089.t2.stop1;Parent=g31089.t2;
OX465278.1_Tachina_grossa_genome_assembly,_chromosome:_5	AUGUSTUS	CDS	98113988	98114092	0.73	-	0	ID=g31089.t2.CDS1;Parent=g31089.t2;
OX465278.1_Tachina_grossa_genome_assembly,_chromosome:_5	AUGUSTUS	exon	98113988	98114092	.	-	.	ID=g31089.t2.exon1;Parent=g31089.t2;
OX465278.1_Tachina_grossa_genome_assembly,_chromosome:_5	AUGUSTUS	intron	98114093	98114523	0.55	-	.	ID=g31089.t2.intron1;Parent=g31089.t2;
OX465278.1_Tachina_grossa_genome_assembly,_chromosome:_5	AUGUSTUS	CDS	98114524	98114815	0.6	-	1	ID=g31089.t2.CDS2;Parent=g31089.t2;
OX465278.1_Tachina_grossa_genome_assembly,_chromosome:_5	AUGUSTUS	exon	98114524	98114815	.	-	.	ID=g31089.t2.exon2;Parent=g31089.t2;
OX465278.1_Tachina_grossa_genome_assembly,_chromosome:_5	AUGUSTUS	intron	98114816	98115182	0.86	-	.	ID=g31089.t2.intron2;Parent=g31089.t2;
OX465278.1_Tachina_grossa_genome_assembly,_chromosome:_5	AUGUSTUS	CDS	98115183	98115295	0.96	-	0	ID=g31089.t2.CDS3;Parent=g31089.t2;
OX465278.1_Tachina_grossa_genome_assembly,_chromosome:_5	AUGUSTUS	exon	98115183	98115295	.	-	.	ID=g31089.t2.exon3;Parent=g31089.t2;
OX465278.1_Tachina_grossa_genome_assembly,_chromosome:_5	AUGUSTUS	start_codon	98115293	98115295	.	-	0	ID=g31089.t2.start1;Parent=g31089.t2;
OX465278.1_Tachina_grossa_genome_assembly,_chromosome:_5	AUGUSTUS	gene	98120242	98122620	.	+	.	ID=g31090;
OX465278.1_Tachina_grossa_genome_assembly,_chromosome:_5	AUGUSTUS	mRNA	98120242	98122620	0.99	+	.	ID=g31090.t1;Parent=g31090;
OX465278.1_Tachina_grossa_genome_assembly,_chromosome:_5	AUGUSTUS	start_codon	98120242	98120244	.	+	0	ID=g31090.t1.start1;Parent=g31090.t1;
OX465278.1_Tachina_grossa_genome_assembly,_chromosome:_5	AUGUSTUS	CDS	98120242	98120812	1	+	0	ID=g31090.t1.CDS1;Parent=g31090.t1;
OX465278.1_Tachina_grossa_genome_assembly,_chromosome:_5	AUGUSTUS	exon	98120242	98120812	.	+	.	ID=g31090.t1.exon1;Parent=g31090.t1;
OX465278.1_Tachina_grossa_genome_assembly,_chromosome:_5	AUGUSTUS	intron	98120813	98120896	1	+	.	ID=g31090.t1.intron1;Parent=g31090.t1;
OX465278.1_Tachina_grossa_genome_assembly,_chromosome:_5	AUGUSTUS	CDS	98120897	98121213	1	+	2	ID=g31090.t1.CDS2;Parent=g31090.t1;
OX465278.1_Tachina_grossa_genome_assembly,_chromosome:_5	AUGUSTUS	exon	98120897	98121213	.	+	.	ID=g31090.t1.exon2;Parent=g31090.t1;
OX465278.1_Tachina_grossa_genome_assembly,_chromosome:_5	AUGUSTUS	intron	98121214	98121269	1	+	.	ID=g31090.t1.intron2;Parent=g31090.t1;
OX465278.1_Tachina_grossa_genome_assembly,_chromosome:_5	AUGUSTUS	CDS	98121270	98121330	1	+	0	ID=g31090.t1.CDS3;Parent=g31090.t1;
OX465278.1_Tachina_grossa_genome_assembly,_chromosome:_5	AUGUSTUS	exon	98121270	98121330	.	+	.	ID=g31090.t1.exon3;Parent=g31090.t1;
OX465278.1_Tachina_grossa_genome_assembly,_chromosome:_5	AUGUSTUS	intron	98121331	98122219	0.99	+	.	ID=g31090.t1.intron3;Parent=g31090.t1;
OX465278.1_Tachina_grossa_genome_assembly,_chromosome:_5	AUGUSTUS	CDS	98122220	98122620	0.99	+	2	ID=g31090.t1.CDS4;Parent=g31090.t1;
OX465278.1_Tachina_grossa_genome_assembly,_chromosome:_5	AUGUSTUS	exon	98122220	98122620	.	+	.	ID=g31090.t1.exon4;Parent=g31090.t1;
OX465278.1_Tachina_grossa_genome_assembly,_chromosome:_5	AUGUSTUS	stop_codon	98122618	98122620	.	+	0	ID=g31090.t1.stop1;Parent=g31090.t1;
OX465278.1_Tachina_grossa_genome_assembly,_chromosome:_5	AUGUSTUS	gene	98179026	98180151	.	+	.	ID=g31091;
OX465278.1_Tachina_grossa_genome_assembly,_chromosome:_5	AUGUSTUS	mRNA	98179026	98180151	0.34	+	.	ID=g31091.t1;Parent=g31091;
OX465278.1_Tachina_grossa_genome_assembly,_chromosome:_5	AUGUSTUS	start_codon	98179026	98179028	.	+	0	ID=g31091.t1.start1;Parent=g31091.t1;
OX465278.1_Tachina_grossa_genome_assembly,_chromosome:_5	AUGUSTUS	CDS	98179026	98179064	0.51	+	0	ID=g31091.t1.CDS1;Parent=g31091.t1;
OX465278.1_Tachina_grossa_genome_assembly,_chromosome:_5	AUGUSTUS	exon	98179026	98179064	.	+	.	ID=g31091.t1.exon1;Parent=g31091.t1;
OX465278.1_Tachina_grossa_genome_assembly,_chromosome:_5	AUGUSTUS	intron	98179065	98179436	0.37	+	.	ID=g31091.t1.intron1;Parent=g31091.t1;
OX465278.1_Tachina_grossa_genome_assembly,_chromosome:_5	AUGUSTUS	CDS	98179437	98179659	0.76	+	0	ID=g31091.t1.CDS2;Parent=g31091.t1;
OX465278.1_Tachina_grossa_genome_assembly,_chromosome:_5	AUGUSTUS	exon	98179437	98179659	.	+	.	ID=g31091.t1.exon2;Parent=g31091.t1;
OX465278.1_Tachina_grossa_genome_assembly,_chromosome:_5	AUGUSTUS	intron	98179660	98179780	1	+	.	ID=g31091.t1.intron2;Parent=g31091.t1;
OX465278.1_Tachina_grossa_genome_assembly,_chromosome:_5	AUGUSTUS	CDS	98179781	98180151	1	+	2	ID=g31091.t1.CDS3;Parent=g31091.t1;
OX465278.1_Tachina_grossa_genome_assembly,_chromosome:_5	AUGUSTUS	exon	98179781	98180151	.	+	.	ID=g31091.t1.exon3;Parent=g31091.t1;
OX465278.1_Tachina_grossa_genome_assembly,_chromosome:_5	AUGUSTUS	stop_codon	98180149	98180151	.	+	0	ID=g31091.t1.stop1;Parent=g31091.t1;
OX465278.1_Tachina_grossa_genome_assembly,_chromosome:_5	AUGUSTUS	gene	98180552	98181598	.	+	.	ID=g31092;
OX465278.1_Tachina_grossa_genome_assembly,_chromosome:_5	AUGUSTUS	mRNA	98180552	98181598	0.36	+	.	ID=g31092.t1;Parent=g31092;
OX465278.1_Tachina_grossa_genome_assembly,_chromosome:_5	AUGUSTUS	start_codon	98180552	98180554	.	+	0	ID=g31092.t1.start1;Parent=g31092.t1;
OX465278.1_Tachina_grossa_genome_assembly,_chromosome:_5	AUGUSTUS	CDS	98180552	98180978	0.82	+	0	ID=g31092.t1.CDS1;Parent=g31092.t1;
OX465278.1_Tachina_grossa_genome_assembly,_chromosome:_5	AUGUSTUS	exon	98180552	98180978	.	+	.	ID=g31092.t1.exon1;Parent=g31092.t1;
OX465278.1_Tachina_grossa_genome_assembly,_chromosome:_5	AUGUSTUS	intron	98180979	98181327	0.95	+	.	ID=g31092.t1.intron1;Parent=g31092.t1;
OX465278.1_Tachina_grossa_genome_assembly,_chromosome:_5	AUGUSTUS	CDS	98181328	98181506	0.45	+	2	ID=g31092.t1.CDS2;Parent=g31092.t1;
OX465278.1_Tachina_grossa_genome_assembly,_chromosome:_5	AUGUSTUS	exon	98181328	98181506	.	+	.	ID=g31092.t1.exon2;Parent=g31092.t1;
OX465278.1_Tachina_grossa_genome_assembly,_chromosome:_5	AUGUSTUS	intron	98181507	98181559	0.46	+	.	ID=g31092.t1.intron2;Parent=g31092.t1;
OX465278.1_Tachina_grossa_genome_assembly,_chromosome:_5	AUGUSTUS	CDS	98181560	98181598	0.45	+	0	ID=g31092.t1.CDS3;Parent=g31092.t1;
OX465278.1_Tachina_grossa_genome_assembly,_chromosome:_5	AUGUSTUS	exon	98181560	98181598	.	+	.	ID=g31092.t1.exon3;Parent=g31092.t1;
OX465278.1_Tachina_grossa_genome_assembly,_chromosome:_5	AUGUSTUS	stop_codon	98181596	98181598	.	+	0	ID=g31092.t1.stop1;Parent=g31092.t1;
OX465278.1_Tachina_grossa_genome_assembly,_chromosome:_5	AUGUSTUS	gene	98264225	98265979	.	-	.	ID=g31093;
OX465278.1_Tachina_grossa_genome_assembly,_chromosome:_5	AUGUSTUS	mRNA	98264225	98265979	0.48	-	.	ID=g31093.t1;Parent=g31093;
OX465278.1_Tachina_grossa_genome_assembly,_chromosome:_5	AUGUSTUS	stop_codon	98264225	98264227	.	-	0	ID=g31093.t1.stop1;Parent=g31093.t1;
OX465278.1_Tachina_grossa_genome_assembly,_chromosome:_5	AUGUSTUS	CDS	98264225	98264522	0.53	-	1	ID=g31093.t1.CDS1;Parent=g31093.t1;
OX465278.1_Tachina_grossa_genome_assembly,_chromosome:_5	AUGUSTUS	exon	98264225	98264522	.	-	.	ID=g31093.t1.exon1;Parent=g31093.t1;
OX465278.1_Tachina_grossa_genome_assembly,_chromosome:_5	AUGUSTUS	intron	98264523	98265472	0.53	-	.	ID=g31093.t1.intron1;Parent=g31093.t1;
OX465278.1_Tachina_grossa_genome_assembly,_chromosome:_5	AUGUSTUS	CDS	98265473	98265683	0.93	-	2	ID=g31093.t1.CDS2;Parent=g31093.t1;
OX465278.1_Tachina_grossa_genome_assembly,_chromosome:_5	AUGUSTUS	exon	98265473	98265683	.	-	.	ID=g31093.t1.exon2;Parent=g31093.t1;
OX465278.1_Tachina_grossa_genome_assembly,_chromosome:_5	AUGUSTUS	intron	98265684	98265756	0.93	-	.	ID=g31093.t1.intron2;Parent=g31093.t1;
OX465278.1_Tachina_grossa_genome_assembly,_chromosome:_5	AUGUSTUS	CDS	98265757	98265979	1	-	0	ID=g31093.t1.CDS3;Parent=g31093.t1;
OX465278.1_Tachina_grossa_genome_assembly,_chromosome:_5	AUGUSTUS	exon	98265757	98265979	.	-	.	ID=g31093.t1.exon3;Parent=g31093.t1;
OX465278.1_Tachina_grossa_genome_assembly,_chromosome:_5	AUGUSTUS	start_codon	98265977	98265979	.	-	0	ID=g31093.t1.start1;Parent=g31093.t1;
OX465278.1_Tachina_grossa_genome_assembly,_chromosome:_5	AUGUSTUS	gene	98310455	98315552	.	+	.	ID=g31094;
OX465278.1_Tachina_grossa_genome_assembly,_chromosome:_5	AUGUSTUS	mRNA	98310455	98315552	0.37	+	.	ID=g31094.t1;Parent=g31094;
OX465278.1_Tachina_grossa_genome_assembly,_chromosome:_5	AUGUSTUS	start_codon	98310455	98310457	.	+	0	ID=g31094.t1.start1;Parent=g31094.t1;
OX465278.1_Tachina_grossa_genome_assembly,_chromosome:_5	AUGUSTUS	CDS	98310455	98310467	0.37	+	0	ID=g31094.t1.CDS1;Parent=g31094.t1;
OX465278.1_Tachina_grossa_genome_assembly,_chromosome:_5	AUGUSTUS	exon	98310455	98310467	.	+	.	ID=g31094.t1.exon1;Parent=g31094.t1;
OX465278.1_Tachina_grossa_genome_assembly,_chromosome:_5	AUGUSTUS	intron	98310468	98315316	0.38	+	.	ID=g31094.t1.intron1;Parent=g31094.t1;
OX465278.1_Tachina_grossa_genome_assembly,_chromosome:_5	AUGUSTUS	CDS	98315317	98315552	0.96	+	2	ID=g31094.t1.CDS2;Parent=g31094.t1;
OX465278.1_Tachina_grossa_genome_assembly,_chromosome:_5	AUGUSTUS	exon	98315317	98315552	.	+	.	ID=g31094.t1.exon2;Parent=g31094.t1;
OX465278.1_Tachina_grossa_genome_assembly,_chromosome:_5	AUGUSTUS	stop_codon	98315550	98315552	.	+	0	ID=g31094.t1.stop1;Parent=g31094.t1;
OX465278.1_Tachina_grossa_genome_assembly,_chromosome:_5	AUGUSTUS	gene	98381913	98386045	.	+	.	ID=g31095;
OX465278.1_Tachina_grossa_genome_assembly,_chromosome:_5	AUGUSTUS	mRNA	98381913	98386045	0.26	+	.	ID=g31095.t1;Parent=g31095;
OX465278.1_Tachina_grossa_genome_assembly,_chromosome:_5	AUGUSTUS	start_codon	98381913	98381915	.	+	0	ID=g31095.t1.start1;Parent=g31095.t1;
OX465278.1_Tachina_grossa_genome_assembly,_chromosome:_5	AUGUSTUS	CDS	98381913	98382475	0.31	+	0	ID=g31095.t1.CDS1;Parent=g31095.t1;
OX465278.1_Tachina_grossa_genome_assembly,_chromosome:_5	AUGUSTUS	exon	98381913	98382475	.	+	.	ID=g31095.t1.exon1;Parent=g31095.t1;
OX465278.1_Tachina_grossa_genome_assembly,_chromosome:_5	AUGUSTUS	intron	98382476	98385966	0.26	+	.	ID=g31095.t1.intron1;Parent=g31095.t1;
OX465278.1_Tachina_grossa_genome_assembly,_chromosome:_5	AUGUSTUS	CDS	98385967	98386045	0.39	+	1	ID=g31095.t1.CDS2;Parent=g31095.t1;
OX465278.1_Tachina_grossa_genome_assembly,_chromosome:_5	AUGUSTUS	exon	98385967	98386045	.	+	.	ID=g31095.t1.exon2;Parent=g31095.t1;
OX465278.1_Tachina_grossa_genome_assembly,_chromosome:_5	AUGUSTUS	stop_codon	98386043	98386045	.	+	0	ID=g31095.t1.stop1;Parent=g31095.t1;
OX465278.1_Tachina_grossa_genome_assembly,_chromosome:_5	AUGUSTUS	gene	98386314	98389193	.	+	.	ID=g31096;
OX465278.1_Tachina_grossa_genome_assembly,_chromosome:_5	AUGUSTUS	mRNA	98386314	98389193	1	+	.	ID=g31096.t1;Parent=g31096;
OX465278.1_Tachina_grossa_genome_assembly,_chromosome:_5	AUGUSTUS	start_codon	98386314	98386316	.	+	0	ID=g31096.t1.start1;Parent=g31096.t1;
OX465278.1_Tachina_grossa_genome_assembly,_chromosome:_5	AUGUSTUS	CDS	98386314	98389193	1	+	0	ID=g31096.t1.CDS1;Parent=g31096.t1;
OX465278.1_Tachina_grossa_genome_assembly,_chromosome:_5	AUGUSTUS	exon	98386314	98389193	.	+	.	ID=g31096.t1.exon1;Parent=g31096.t1;
OX465278.1_Tachina_grossa_genome_assembly,_chromosome:_5	AUGUSTUS	stop_codon	98389191	98389193	.	+	0	ID=g31096.t1.stop1;Parent=g31096.t1;
OX465278.1_Tachina_grossa_genome_assembly,_chromosome:_5	AUGUSTUS	gene	98390049	98390366	.	+	.	ID=g31097;
OX465278.1_Tachina_grossa_genome_assembly,_chromosome:_5	AUGUSTUS	mRNA	98390049	98390366	1	+	.	ID=g31097.t1;Parent=g31097;
OX465278.1_Tachina_grossa_genome_assembly,_chromosome:_5	AUGUSTUS	start_codon	98390049	98390051	.	+	0	ID=g31097.t1.start1;Parent=g31097.t1;
OX465278.1_Tachina_grossa_genome_assembly,_chromosome:_5	AUGUSTUS	CDS	98390049	98390366	1	+	0	ID=g31097.t1.CDS1;Parent=g31097.t1;
OX465278.1_Tachina_grossa_genome_assembly,_chromosome:_5	AUGUSTUS	exon	98390049	98390366	.	+	.	ID=g31097.t1.exon1;Parent=g31097.t1;
OX465278.1_Tachina_grossa_genome_assembly,_chromosome:_5	AUGUSTUS	stop_codon	98390364	98390366	.	+	0	ID=g31097.t1.stop1;Parent=g31097.t1;
OX465278.1_Tachina_grossa_genome_assembly,_chromosome:_5	AUGUSTUS	gene	98390458	98391534	.	+	.	ID=g31098;
OX465278.1_Tachina_grossa_genome_assembly,_chromosome:_5	AUGUSTUS	mRNA	98390458	98391534	0.38	+	.	ID=g31098.t1;Parent=g31098;
OX465278.1_Tachina_grossa_genome_assembly,_chromosome:_5	AUGUSTUS	start_codon	98390458	98390460	.	+	0	ID=g31098.t1.start1;Parent=g31098.t1;
OX465278.1_Tachina_grossa_genome_assembly,_chromosome:_5	AUGUSTUS	CDS	98390458	98390980	0.42	+	0	ID=g31098.t1.CDS1;Parent=g31098.t1;
OX465278.1_Tachina_grossa_genome_assembly,_chromosome:_5	AUGUSTUS	exon	98390458	98390980	.	+	.	ID=g31098.t1.exon1;Parent=g31098.t1;
OX465278.1_Tachina_grossa_genome_assembly,_chromosome:_5	AUGUSTUS	intron	98390981	98391065	0.61	+	.	ID=g31098.t1.intron1;Parent=g31098.t1;
OX465278.1_Tachina_grossa_genome_assembly,_chromosome:_5	AUGUSTUS	CDS	98391066	98391344	0.59	+	2	ID=g31098.t1.CDS2;Parent=g31098.t1;
OX465278.1_Tachina_grossa_genome_assembly,_chromosome:_5	AUGUSTUS	exon	98391066	98391344	.	+	.	ID=g31098.t1.exon2;Parent=g31098.t1;
OX465278.1_Tachina_grossa_genome_assembly,_chromosome:_5	AUGUSTUS	intron	98391345	98391409	0.94	+	.	ID=g31098.t1.intron2;Parent=g31098.t1;
OX465278.1_Tachina_grossa_genome_assembly,_chromosome:_5	AUGUSTUS	CDS	98391410	98391534	0.94	+	2	ID=g31098.t1.CDS3;Parent=g31098.t1;
OX465278.1_Tachina_grossa_genome_assembly,_chromosome:_5	AUGUSTUS	exon	98391410	98391534	.	+	.	ID=g31098.t1.exon3;Parent=g31098.t1;
OX465278.1_Tachina_grossa_genome_assembly,_chromosome:_5	AUGUSTUS	stop_codon	98391532	98391534	.	+	0	ID=g31098.t1.stop1;Parent=g31098.t1;
OX465278.1_Tachina_grossa_genome_assembly,_chromosome:_5	AUGUSTUS	mRNA	98390848	98391534	0.61	+	.	ID=g31098.t2;Parent=g31098;
OX465278.1_Tachina_grossa_genome_assembly,_chromosome:_5	AUGUSTUS	start_codon	98390848	98390850	.	+	0	ID=g31098.t2.start1;Parent=g31098.t2;
OX465278.1_Tachina_grossa_genome_assembly,_chromosome:_5	AUGUSTUS	CDS	98390848	98390980	0.7	+	0	ID=g31098.t2.CDS1;Parent=g31098.t2;
OX465278.1_Tachina_grossa_genome_assembly,_chromosome:_5	AUGUSTUS	exon	98390848	98390980	.	+	.	ID=g31098.t2.exon1;Parent=g31098.t2;
OX465278.1_Tachina_grossa_genome_assembly,_chromosome:_5	AUGUSTUS	intron	98390981	98391065	0.67	+	.	ID=g31098.t2.intron1;Parent=g31098.t2;
OX465278.1_Tachina_grossa_genome_assembly,_chromosome:_5	AUGUSTUS	CDS	98391066	98391344	0.61	+	2	ID=g31098.t2.CDS2;Parent=g31098.t2;
OX465278.1_Tachina_grossa_genome_assembly,_chromosome:_5	AUGUSTUS	exon	98391066	98391344	.	+	.	ID=g31098.t2.exon2;Parent=g31098.t2;
OX465278.1_Tachina_grossa_genome_assembly,_chromosome:_5	AUGUSTUS	intron	98391345	98391409	0.9	+	.	ID=g31098.t2.intron2;Parent=g31098.t2;
OX465278.1_Tachina_grossa_genome_assembly,_chromosome:_5	AUGUSTUS	CDS	98391410	98391534	0.9	+	2	ID=g31098.t2.CDS3;Parent=g31098.t2;
OX465278.1_Tachina_grossa_genome_assembly,_chromosome:_5	AUGUSTUS	exon	98391410	98391534	.	+	.	ID=g31098.t2.exon3;Parent=g31098.t2;
OX465278.1_Tachina_grossa_genome_assembly,_chromosome:_5	AUGUSTUS	stop_codon	98391532	98391534	.	+	0	ID=g31098.t2.stop1;Parent=g31098.t2;
OX465278.1_Tachina_grossa_genome_assembly,_chromosome:_5	AUGUSTUS	gene	98391919	98393031	.	+	.	ID=g31099;
OX465278.1_Tachina_grossa_genome_assembly,_chromosome:_5	AUGUSTUS	mRNA	98391919	98393031	0.89	+	.	ID=g31099.t1;Parent=g31099;
OX465278.1_Tachina_grossa_genome_assembly,_chromosome:_5	AUGUSTUS	start_codon	98391919	98391921	.	+	0	ID=g31099.t1.start1;Parent=g31099.t1;
OX465278.1_Tachina_grossa_genome_assembly,_chromosome:_5	AUGUSTUS	CDS	98391919	98392020	0.89	+	0	ID=g31099.t1.CDS1;Parent=g31099.t1;
OX465278.1_Tachina_grossa_genome_assembly,_chromosome:_5	AUGUSTUS	exon	98391919	98392020	.	+	.	ID=g31099.t1.exon1;Parent=g31099.t1;
OX465278.1_Tachina_grossa_genome_assembly,_chromosome:_5	AUGUSTUS	intron	98392021	98392089	0.89	+	.	ID=g31099.t1.intron1;Parent=g31099.t1;
OX465278.1_Tachina_grossa_genome_assembly,_chromosome:_5	AUGUSTUS	CDS	98392090	98393031	0.91	+	0	ID=g31099.t1.CDS2;Parent=g31099.t1;
OX465278.1_Tachina_grossa_genome_assembly,_chromosome:_5	AUGUSTUS	exon	98392090	98393031	.	+	.	ID=g31099.t1.exon2;Parent=g31099.t1;
OX465278.1_Tachina_grossa_genome_assembly,_chromosome:_5	AUGUSTUS	stop_codon	98393029	98393031	.	+	0	ID=g31099.t1.stop1;Parent=g31099.t1;
OX465278.1_Tachina_grossa_genome_assembly,_chromosome:_5	AUGUSTUS	gene	98420980	98421282	.	-	.	ID=g31100;
OX465278.1_Tachina_grossa_genome_assembly,_chromosome:_5	AUGUSTUS	mRNA	98420980	98421282	1	-	.	ID=g31100.t1;Parent=g31100;
OX465278.1_Tachina_grossa_genome_assembly,_chromosome:_5	AUGUSTUS	stop_codon	98420980	98420982	.	-	0	ID=g31100.t1.stop1;Parent=g31100.t1;
OX465278.1_Tachina_grossa_genome_assembly,_chromosome:_5	AUGUSTUS	CDS	98420980	98421282	1	-	0	ID=g31100.t1.CDS1;Parent=g31100.t1;
OX465278.1_Tachina_grossa_genome_assembly,_chromosome:_5	AUGUSTUS	exon	98420980	98421282	.	-	.	ID=g31100.t1.exon1;Parent=g31100.t1;
OX465278.1_Tachina_grossa_genome_assembly,_chromosome:_5	AUGUSTUS	start_codon	98421280	98421282	.	-	0	ID=g31100.t1.start1;Parent=g31100.t1;
OX465278.1_Tachina_grossa_genome_assembly,_chromosome:_5	AUGUSTUS	gene	98465848	98466746	.	+	.	ID=g31101;
OX465278.1_Tachina_grossa_genome_assembly,_chromosome:_5	AUGUSTUS	mRNA	98465848	98466746	1	+	.	ID=g31101.t1;Parent=g31101;
OX465278.1_Tachina_grossa_genome_assembly,_chromosome:_5	AUGUSTUS	start_codon	98465848	98465850	.	+	0	ID=g31101.t1.start1;Parent=g31101.t1;
OX465278.1_Tachina_grossa_genome_assembly,_chromosome:_5	AUGUSTUS	CDS	98465848	98465946	1	+	0	ID=g31101.t1.CDS1;Parent=g31101.t1;
OX465278.1_Tachina_grossa_genome_assembly,_chromosome:_5	AUGUSTUS	exon	98465848	98465946	.	+	.	ID=g31101.t1.exon1;Parent=g31101.t1;
OX465278.1_Tachina_grossa_genome_assembly,_chromosome:_5	AUGUSTUS	intron	98465947	98466005	1	+	.	ID=g31101.t1.intron1;Parent=g31101.t1;
OX465278.1_Tachina_grossa_genome_assembly,_chromosome:_5	AUGUSTUS	CDS	98466006	98466746	1	+	0	ID=g31101.t1.CDS2;Parent=g31101.t1;
OX465278.1_Tachina_grossa_genome_assembly,_chromosome:_5	AUGUSTUS	exon	98466006	98466746	.	+	.	ID=g31101.t1.exon2;Parent=g31101.t1;
OX465278.1_Tachina_grossa_genome_assembly,_chromosome:_5	AUGUSTUS	stop_codon	98466744	98466746	.	+	0	ID=g31101.t1.stop1;Parent=g31101.t1;
OX465278.1_Tachina_grossa_genome_assembly,_chromosome:_5	AUGUSTUS	gene	98475899	98476310	.	+	.	ID=g31102;
OX465278.1_Tachina_grossa_genome_assembly,_chromosome:_5	AUGUSTUS	mRNA	98475899	98476138	0.99	+	.	ID=g31102.t1;Parent=g31102;
OX465278.1_Tachina_grossa_genome_assembly,_chromosome:_5	AUGUSTUS	start_codon	98475899	98475901	.	+	0	ID=g31102.t1.start1;Parent=g31102.t1;
OX465278.1_Tachina_grossa_genome_assembly,_chromosome:_5	AUGUSTUS	CDS	98475899	98476138	0.99	+	0	ID=g31102.t1.CDS1;Parent=g31102.t1;
OX465278.1_Tachina_grossa_genome_assembly,_chromosome:_5	AUGUSTUS	exon	98475899	98476138	.	+	.	ID=g31102.t1.exon1;Parent=g31102.t1;
OX465278.1_Tachina_grossa_genome_assembly,_chromosome:_5	AUGUSTUS	stop_codon	98476136	98476138	.	+	0	ID=g31102.t1.stop1;Parent=g31102.t1;
OX465278.1_Tachina_grossa_genome_assembly,_chromosome:_5	AUGUSTUS	mRNA	98475899	98476310	0.65	+	.	ID=g31102.t2;Parent=g31102;
OX465278.1_Tachina_grossa_genome_assembly,_chromosome:_5	AUGUSTUS	start_codon	98475899	98475901	.	+	0	ID=g31102.t2.start1;Parent=g31102.t2;
OX465278.1_Tachina_grossa_genome_assembly,_chromosome:_5	AUGUSTUS	CDS	98475899	98476109	0.65	+	0	ID=g31102.t2.CDS1;Parent=g31102.t2;
OX465278.1_Tachina_grossa_genome_assembly,_chromosome:_5	AUGUSTUS	exon	98475899	98476109	.	+	.	ID=g31102.t2.exon1;Parent=g31102.t2;
OX465278.1_Tachina_grossa_genome_assembly,_chromosome:_5	AUGUSTUS	intron	98476110	98476173	0.65	+	.	ID=g31102.t2.intron1;Parent=g31102.t2;
OX465278.1_Tachina_grossa_genome_assembly,_chromosome:_5	AUGUSTUS	CDS	98476174	98476310	0.78	+	2	ID=g31102.t2.CDS2;Parent=g31102.t2;
OX465278.1_Tachina_grossa_genome_assembly,_chromosome:_5	AUGUSTUS	exon	98476174	98476310	.	+	.	ID=g31102.t2.exon2;Parent=g31102.t2;
OX465278.1_Tachina_grossa_genome_assembly,_chromosome:_5	AUGUSTUS	stop_codon	98476308	98476310	.	+	0	ID=g31102.t2.stop1;Parent=g31102.t2;
OX465278.1_Tachina_grossa_genome_assembly,_chromosome:_5	AUGUSTUS	gene	98497612	98498754	.	-	.	ID=g31103;
OX465278.1_Tachina_grossa_genome_assembly,_chromosome:_5	AUGUSTUS	mRNA	98497612	98498754	1	-	.	ID=g31103.t1;Parent=g31103;
OX465278.1_Tachina_grossa_genome_assembly,_chromosome:_5	AUGUSTUS	stop_codon	98497612	98497614	.	-	0	ID=g31103.t1.stop1;Parent=g31103.t1;
OX465278.1_Tachina_grossa_genome_assembly,_chromosome:_5	AUGUSTUS	CDS	98497612	98498754	1	-	0	ID=g31103.t1.CDS1;Parent=g31103.t1;
OX465278.1_Tachina_grossa_genome_assembly,_chromosome:_5	AUGUSTUS	exon	98497612	98498754	.	-	.	ID=g31103.t1.exon1;Parent=g31103.t1;
OX465278.1_Tachina_grossa_genome_assembly,_chromosome:_5	AUGUSTUS	start_codon	98498752	98498754	.	-	0	ID=g31103.t1.start1;Parent=g31103.t1;
OX465278.1_Tachina_grossa_genome_assembly,_chromosome:_5	AUGUSTUS	gene	98498851	98499537	.	-	.	ID=g31104;
OX465278.1_Tachina_grossa_genome_assembly,_chromosome:_5	AUGUSTUS	mRNA	98498851	98499537	1	-	.	ID=g31104.t1;Parent=g31104;
OX465278.1_Tachina_grossa_genome_assembly,_chromosome:_5	AUGUSTUS	stop_codon	98498851	98498853	.	-	0	ID=g31104.t1.stop1;Parent=g31104.t1;
OX465278.1_Tachina_grossa_genome_assembly,_chromosome:_5	AUGUSTUS	CDS	98498851	98499537	1	-	0	ID=g31104.t1.CDS1;Parent=g31104.t1;
OX465278.1_Tachina_grossa_genome_assembly,_chromosome:_5	AUGUSTUS	exon	98498851	98499537	.	-	.	ID=g31104.t1.exon1;Parent=g31104.t1;
OX465278.1_Tachina_grossa_genome_assembly,_chromosome:_5	AUGUSTUS	start_codon	98499535	98499537	.	-	0	ID=g31104.t1.start1;Parent=g31104.t1;
OX465278.1_Tachina_grossa_genome_assembly,_chromosome:_5	AUGUSTUS	gene	98499651	98500064	.	-	.	ID=g31105;
OX465278.1_Tachina_grossa_genome_assembly,_chromosome:_5	AUGUSTUS	mRNA	98499651	98500064	0.48	-	.	ID=g31105.t1;Parent=g31105;
OX465278.1_Tachina_grossa_genome_assembly,_chromosome:_5	AUGUSTUS	stop_codon	98499651	98499653	.	-	0	ID=g31105.t1.stop1;Parent=g31105.t1;
OX465278.1_Tachina_grossa_genome_assembly,_chromosome:_5	AUGUSTUS	CDS	98499651	98499954	0.48	-	1	ID=g31105.t1.CDS1;Parent=g31105.t1;
OX465278.1_Tachina_grossa_genome_assembly,_chromosome:_5	AUGUSTUS	exon	98499651	98499954	.	-	.	ID=g31105.t1.exon1;Parent=g31105.t1;
OX465278.1_Tachina_grossa_genome_assembly,_chromosome:_5	AUGUSTUS	intron	98499955	98500044	0.5	-	.	ID=g31105.t1.intron1;Parent=g31105.t1;
OX465278.1_Tachina_grossa_genome_assembly,_chromosome:_5	AUGUSTUS	CDS	98500045	98500064	0.68	-	0	ID=g31105.t1.CDS2;Parent=g31105.t1;
OX465278.1_Tachina_grossa_genome_assembly,_chromosome:_5	AUGUSTUS	exon	98500045	98500064	.	-	.	ID=g31105.t1.exon2;Parent=g31105.t1;
OX465278.1_Tachina_grossa_genome_assembly,_chromosome:_5	AUGUSTUS	start_codon	98500062	98500064	.	-	0	ID=g31105.t1.start1;Parent=g31105.t1;
OX465278.1_Tachina_grossa_genome_assembly,_chromosome:_5	AUGUSTUS	gene	98568898	98570245	.	-	.	ID=g31106;
OX465278.1_Tachina_grossa_genome_assembly,_chromosome:_5	AUGUSTUS	mRNA	98568898	98570245	0.73	-	.	ID=g31106.t1;Parent=g31106;
OX465278.1_Tachina_grossa_genome_assembly,_chromosome:_5	AUGUSTUS	stop_codon	98568898	98568900	.	-	0	ID=g31106.t1.stop1;Parent=g31106.t1;
OX465278.1_Tachina_grossa_genome_assembly,_chromosome:_5	AUGUSTUS	CDS	98568898	98569739	0.76	-	2	ID=g31106.t1.CDS1;Parent=g31106.t1;
OX465278.1_Tachina_grossa_genome_assembly,_chromosome:_5	AUGUSTUS	exon	98568898	98569739	.	-	.	ID=g31106.t1.exon1;Parent=g31106.t1;
OX465278.1_Tachina_grossa_genome_assembly,_chromosome:_5	AUGUSTUS	intron	98569740	98569800	0.76	-	.	ID=g31106.t1.intron1;Parent=g31106.t1;
OX465278.1_Tachina_grossa_genome_assembly,_chromosome:_5	AUGUSTUS	CDS	98569801	98570245	0.74	-	0	ID=g31106.t1.CDS2;Parent=g31106.t1;
OX465278.1_Tachina_grossa_genome_assembly,_chromosome:_5	AUGUSTUS	exon	98569801	98570245	.	-	.	ID=g31106.t1.exon2;Parent=g31106.t1;
OX465278.1_Tachina_grossa_genome_assembly,_chromosome:_5	AUGUSTUS	start_codon	98570243	98570245	.	-	0	ID=g31106.t1.start1;Parent=g31106.t1;
OX465278.1_Tachina_grossa_genome_assembly,_chromosome:_5	AUGUSTUS	gene	98572338	98573936	.	-	.	ID=g31107;
OX465278.1_Tachina_grossa_genome_assembly,_chromosome:_5	AUGUSTUS	mRNA	98572338	98573936	0.65	-	.	ID=g31107.t1;Parent=g31107;
OX465278.1_Tachina_grossa_genome_assembly,_chromosome:_5	AUGUSTUS	stop_codon	98572338	98572340	.	-	0	ID=g31107.t1.stop1;Parent=g31107.t1;
OX465278.1_Tachina_grossa_genome_assembly,_chromosome:_5	AUGUSTUS	CDS	98572338	98573517	0.67	-	1	ID=g31107.t1.CDS1;Parent=g31107.t1;
OX465278.1_Tachina_grossa_genome_assembly,_chromosome:_5	AUGUSTUS	exon	98572338	98573517	.	-	.	ID=g31107.t1.exon1;Parent=g31107.t1;
OX465278.1_Tachina_grossa_genome_assembly,_chromosome:_5	AUGUSTUS	intron	98573518	98573640	0.65	-	.	ID=g31107.t1.intron1;Parent=g31107.t1;
OX465278.1_Tachina_grossa_genome_assembly,_chromosome:_5	AUGUSTUS	CDS	98573641	98573936	0.65	-	0	ID=g31107.t1.CDS2;Parent=g31107.t1;
OX465278.1_Tachina_grossa_genome_assembly,_chromosome:_5	AUGUSTUS	exon	98573641	98573936	.	-	.	ID=g31107.t1.exon2;Parent=g31107.t1;
OX465278.1_Tachina_grossa_genome_assembly,_chromosome:_5	AUGUSTUS	start_codon	98573934	98573936	.	-	0	ID=g31107.t1.start1;Parent=g31107.t1;
OX465278.1_Tachina_grossa_genome_assembly,_chromosome:_5	AUGUSTUS	gene	98574887	98576516	.	-	.	ID=g31108;
OX465278.1_Tachina_grossa_genome_assembly,_chromosome:_5	AUGUSTUS	mRNA	98574887	98576516	0.51	-	.	ID=g31108.t1;Parent=g31108;
OX465278.1_Tachina_grossa_genome_assembly,_chromosome:_5	AUGUSTUS	stop_codon	98574887	98574889	.	-	0	ID=g31108.t1.stop1;Parent=g31108.t1;
OX465278.1_Tachina_grossa_genome_assembly,_chromosome:_5	AUGUSTUS	CDS	98574887	98575387	0.57	-	0	ID=g31108.t1.CDS1;Parent=g31108.t1;
OX465278.1_Tachina_grossa_genome_assembly,_chromosome:_5	AUGUSTUS	exon	98574887	98575387	.	-	.	ID=g31108.t1.exon1;Parent=g31108.t1;
OX465278.1_Tachina_grossa_genome_assembly,_chromosome:_5	AUGUSTUS	intron	98575388	98576450	0.51	-	.	ID=g31108.t1.intron1;Parent=g31108.t1;
OX465278.1_Tachina_grossa_genome_assembly,_chromosome:_5	AUGUSTUS	CDS	98576451	98576516	0.88	-	0	ID=g31108.t1.CDS2;Parent=g31108.t1;
OX465278.1_Tachina_grossa_genome_assembly,_chromosome:_5	AUGUSTUS	exon	98576451	98576516	.	-	.	ID=g31108.t1.exon2;Parent=g31108.t1;
OX465278.1_Tachina_grossa_genome_assembly,_chromosome:_5	AUGUSTUS	start_codon	98576514	98576516	.	-	0	ID=g31108.t1.start1;Parent=g31108.t1;
OX465278.1_Tachina_grossa_genome_assembly,_chromosome:_5	AUGUSTUS	gene	98600534	98602361	.	+	.	ID=g31109;
OX465278.1_Tachina_grossa_genome_assembly,_chromosome:_5	AUGUSTUS	mRNA	98600534	98602361	0.47	+	.	ID=g31109.t1;Parent=g31109;
OX465278.1_Tachina_grossa_genome_assembly,_chromosome:_5	AUGUSTUS	start_codon	98600534	98600536	.	+	0	ID=g31109.t1.start1;Parent=g31109.t1;
OX465278.1_Tachina_grossa_genome_assembly,_chromosome:_5	AUGUSTUS	CDS	98600534	98600732	0.66	+	0	ID=g31109.t1.CDS1;Parent=g31109.t1;
OX465278.1_Tachina_grossa_genome_assembly,_chromosome:_5	AUGUSTUS	exon	98600534	98600732	.	+	.	ID=g31109.t1.exon1;Parent=g31109.t1;
OX465278.1_Tachina_grossa_genome_assembly,_chromosome:_5	AUGUSTUS	intron	98600733	98600781	0.66	+	.	ID=g31109.t1.intron1;Parent=g31109.t1;
OX465278.1_Tachina_grossa_genome_assembly,_chromosome:_5	AUGUSTUS	CDS	98600782	98600913	0.66	+	2	ID=g31109.t1.CDS2;Parent=g31109.t1;
OX465278.1_Tachina_grossa_genome_assembly,_chromosome:_5	AUGUSTUS	exon	98600782	98600913	.	+	.	ID=g31109.t1.exon2;Parent=g31109.t1;
OX465278.1_Tachina_grossa_genome_assembly,_chromosome:_5	AUGUSTUS	intron	98600914	98600972	1	+	.	ID=g31109.t1.intron2;Parent=g31109.t1;
OX465278.1_Tachina_grossa_genome_assembly,_chromosome:_5	AUGUSTUS	CDS	98600973	98601052	1	+	2	ID=g31109.t1.CDS3;Parent=g31109.t1;
OX465278.1_Tachina_grossa_genome_assembly,_chromosome:_5	AUGUSTUS	exon	98600973	98601052	.	+	.	ID=g31109.t1.exon3;Parent=g31109.t1;
OX465278.1_Tachina_grossa_genome_assembly,_chromosome:_5	AUGUSTUS	intron	98601053	98602073	0.71	+	.	ID=g31109.t1.intron3;Parent=g31109.t1;
OX465278.1_Tachina_grossa_genome_assembly,_chromosome:_5	AUGUSTUS	CDS	98602074	98602361	0.71	+	0	ID=g31109.t1.CDS4;Parent=g31109.t1;
OX465278.1_Tachina_grossa_genome_assembly,_chromosome:_5	AUGUSTUS	exon	98602074	98602361	.	+	.	ID=g31109.t1.exon4;Parent=g31109.t1;
OX465278.1_Tachina_grossa_genome_assembly,_chromosome:_5	AUGUSTUS	stop_codon	98602359	98602361	.	+	0	ID=g31109.t1.stop1;Parent=g31109.t1;
OX465278.1_Tachina_grossa_genome_assembly,_chromosome:_5	GeneMark.hmm3	gene	98602993	98603799	.	-	.	ID=g31110;
OX465278.1_Tachina_grossa_genome_assembly,_chromosome:_5	GeneMark.hmm3	mRNA	98602993	98603799	.	-	.	ID=g31110.t1;Parent=g31110;
OX465278.1_Tachina_grossa_genome_assembly,_chromosome:_5	GeneMark.hmm3	CDS	98602993	98603799	.	-	0	ID=g31110.t1.CDS1;Parent=g31110.t1;
OX465278.1_Tachina_grossa_genome_assembly,_chromosome:_5	GeneMark.hmm3	exon	98602993	98603799	.	-	0	ID=g31110.t1.exon1;Parent=g31110.t1;
OX465278.1_Tachina_grossa_genome_assembly,_chromosome:_5	AUGUSTUS	gene	98602993	98604143	.	-	.	ID=g31111;
OX465278.1_Tachina_grossa_genome_assembly,_chromosome:_5	AUGUSTUS	mRNA	98602993	98604143	1	-	.	ID=g31111.t1;Parent=g31111;
OX465278.1_Tachina_grossa_genome_assembly,_chromosome:_5	AUGUSTUS	stop_codon	98602993	98602995	.	-	0	ID=g31111.t1.stop1;Parent=g31111.t1;
OX465278.1_Tachina_grossa_genome_assembly,_chromosome:_5	AUGUSTUS	CDS	98602993	98603863	1	-	1	ID=g31111.t1.CDS1;Parent=g31111.t1;
OX465278.1_Tachina_grossa_genome_assembly,_chromosome:_5	AUGUSTUS	exon	98602993	98603863	.	-	.	ID=g31111.t1.exon1;Parent=g31111.t1;
OX465278.1_Tachina_grossa_genome_assembly,_chromosome:_5	AUGUSTUS	intron	98603864	98603925	1	-	.	ID=g31111.t1.intron1;Parent=g31111.t1;
OX465278.1_Tachina_grossa_genome_assembly,_chromosome:_5	AUGUSTUS	CDS	98603926	98604143	1	-	0	ID=g31111.t1.CDS2;Parent=g31111.t1;
OX465278.1_Tachina_grossa_genome_assembly,_chromosome:_5	AUGUSTUS	exon	98603926	98604143	.	-	.	ID=g31111.t1.exon2;Parent=g31111.t1;
OX465278.1_Tachina_grossa_genome_assembly,_chromosome:_5	AUGUSTUS	start_codon	98604141	98604143	.	-	0	ID=g31111.t1.start1;Parent=g31111.t1;
OX465278.1_Tachina_grossa_genome_assembly,_chromosome:_5	AUGUSTUS	gene	98614789	98617386	.	-	.	ID=g31112;
OX465278.1_Tachina_grossa_genome_assembly,_chromosome:_5	AUGUSTUS	mRNA	98614789	98617386	0.56	-	.	ID=g31112.t1;Parent=g31112;
OX465278.1_Tachina_grossa_genome_assembly,_chromosome:_5	AUGUSTUS	stop_codon	98614789	98614791	.	-	0	ID=g31112.t1.stop1;Parent=g31112.t1;
OX465278.1_Tachina_grossa_genome_assembly,_chromosome:_5	AUGUSTUS	CDS	98614789	98617386	0.56	-	0	ID=g31112.t1.CDS1;Parent=g31112.t1;
OX465278.1_Tachina_grossa_genome_assembly,_chromosome:_5	AUGUSTUS	exon	98614789	98617386	.	-	.	ID=g31112.t1.exon1;Parent=g31112.t1;
OX465278.1_Tachina_grossa_genome_assembly,_chromosome:_5	AUGUSTUS	start_codon	98617384	98617386	.	-	0	ID=g31112.t1.start1;Parent=g31112.t1;
OX465278.1_Tachina_grossa_genome_assembly,_chromosome:_5	AUGUSTUS	gene	98618972	98619271	.	-	.	ID=g31113;
OX465278.1_Tachina_grossa_genome_assembly,_chromosome:_5	AUGUSTUS	mRNA	98618972	98619271	0.92	-	.	ID=g31113.t1;Parent=g31113;
OX465278.1_Tachina_grossa_genome_assembly,_chromosome:_5	AUGUSTUS	stop_codon	98618972	98618974	.	-	0	ID=g31113.t1.stop1;Parent=g31113.t1;
OX465278.1_Tachina_grossa_genome_assembly,_chromosome:_5	AUGUSTUS	CDS	98618972	98619135	0.92	-	2	ID=g31113.t1.CDS1;Parent=g31113.t1;
OX465278.1_Tachina_grossa_genome_assembly,_chromosome:_5	AUGUSTUS	exon	98618972	98619135	.	-	.	ID=g31113.t1.exon1;Parent=g31113.t1;
OX465278.1_Tachina_grossa_genome_assembly,_chromosome:_5	AUGUSTUS	intron	98619136	98619225	0.92	-	.	ID=g31113.t1.intron1;Parent=g31113.t1;
OX465278.1_Tachina_grossa_genome_assembly,_chromosome:_5	AUGUSTUS	CDS	98619226	98619271	1	-	0	ID=g31113.t1.CDS2;Parent=g31113.t1;
OX465278.1_Tachina_grossa_genome_assembly,_chromosome:_5	AUGUSTUS	exon	98619226	98619271	.	-	.	ID=g31113.t1.exon2;Parent=g31113.t1;
OX465278.1_Tachina_grossa_genome_assembly,_chromosome:_5	AUGUSTUS	start_codon	98619269	98619271	.	-	0	ID=g31113.t1.start1;Parent=g31113.t1;
OX465278.1_Tachina_grossa_genome_assembly,_chromosome:_5	AUGUSTUS	gene	98662405	98662740	.	+	.	ID=g31114;
OX465278.1_Tachina_grossa_genome_assembly,_chromosome:_5	AUGUSTUS	mRNA	98662405	98662740	0.99	+	.	ID=g31114.t1;Parent=g31114;
OX465278.1_Tachina_grossa_genome_assembly,_chromosome:_5	AUGUSTUS	start_codon	98662405	98662407	.	+	0	ID=g31114.t1.start1;Parent=g31114.t1;
OX465278.1_Tachina_grossa_genome_assembly,_chromosome:_5	AUGUSTUS	CDS	98662405	98662740	0.99	+	0	ID=g31114.t1.CDS1;Parent=g31114.t1;
OX465278.1_Tachina_grossa_genome_assembly,_chromosome:_5	AUGUSTUS	exon	98662405	98662740	.	+	.	ID=g31114.t1.exon1;Parent=g31114.t1;
OX465278.1_Tachina_grossa_genome_assembly,_chromosome:_5	AUGUSTUS	stop_codon	98662738	98662740	.	+	0	ID=g31114.t1.stop1;Parent=g31114.t1;
OX465278.1_Tachina_grossa_genome_assembly,_chromosome:_5	AUGUSTUS	gene	98662895	98664663	.	+	.	ID=g31115;
OX465278.1_Tachina_grossa_genome_assembly,_chromosome:_5	AUGUSTUS	mRNA	98662895	98663314	0.99	+	.	ID=g31115.t1;Parent=g31115;
OX465278.1_Tachina_grossa_genome_assembly,_chromosome:_5	AUGUSTUS	start_codon	98662895	98662897	.	+	0	ID=g31115.t1.start1;Parent=g31115.t1;
OX465278.1_Tachina_grossa_genome_assembly,_chromosome:_5	AUGUSTUS	CDS	98662895	98663314	0.99	+	0	ID=g31115.t1.CDS1;Parent=g31115.t1;
OX465278.1_Tachina_grossa_genome_assembly,_chromosome:_5	AUGUSTUS	exon	98662895	98663314	.	+	.	ID=g31115.t1.exon1;Parent=g31115.t1;
OX465278.1_Tachina_grossa_genome_assembly,_chromosome:_5	AUGUSTUS	stop_codon	98663312	98663314	.	+	0	ID=g31115.t1.stop1;Parent=g31115.t1;
OX465278.1_Tachina_grossa_genome_assembly,_chromosome:_5	AUGUSTUS	mRNA	98662895	98664255	0.24	+	.	ID=g31115.t2;Parent=g31115;
OX465278.1_Tachina_grossa_genome_assembly,_chromosome:_5	AUGUSTUS	start_codon	98662895	98662897	.	+	0	ID=g31115.t2.start1;Parent=g31115.t2;
OX465278.1_Tachina_grossa_genome_assembly,_chromosome:_5	AUGUSTUS	CDS	98662895	98663239	0.9	+	0	ID=g31115.t2.CDS1;Parent=g31115.t2;
OX465278.1_Tachina_grossa_genome_assembly,_chromosome:_5	AUGUSTUS	exon	98662895	98663239	.	+	.	ID=g31115.t2.exon1;Parent=g31115.t2;
OX465278.1_Tachina_grossa_genome_assembly,_chromosome:_5	AUGUSTUS	intron	98663240	98663475	0.93	+	.	ID=g31115.t2.intron1;Parent=g31115.t2;
OX465278.1_Tachina_grossa_genome_assembly,_chromosome:_5	AUGUSTUS	CDS	98663476	98663628	0.41	+	0	ID=g31115.t2.CDS2;Parent=g31115.t2;
OX465278.1_Tachina_grossa_genome_assembly,_chromosome:_5	AUGUSTUS	exon	98663476	98663628	.	+	.	ID=g31115.t2.exon2;Parent=g31115.t2;
OX465278.1_Tachina_grossa_genome_assembly,_chromosome:_5	AUGUSTUS	intron	98663629	98663940	0.24	+	.	ID=g31115.t2.intron2;Parent=g31115.t2;
OX465278.1_Tachina_grossa_genome_assembly,_chromosome:_5	AUGUSTUS	CDS	98663941	98664255	0.53	+	0	ID=g31115.t2.CDS3;Parent=g31115.t2;
OX465278.1_Tachina_grossa_genome_assembly,_chromosome:_5	AUGUSTUS	exon	98663941	98664255	.	+	.	ID=g31115.t2.exon3;Parent=g31115.t2;
OX465278.1_Tachina_grossa_genome_assembly,_chromosome:_5	AUGUSTUS	stop_codon	98664253	98664255	.	+	0	ID=g31115.t2.stop1;Parent=g31115.t2;
OX465278.1_Tachina_grossa_genome_assembly,_chromosome:_5	AUGUSTUS	mRNA	98662895	98664663	0.04	+	.	ID=g31115.t3;Parent=g31115;
OX465278.1_Tachina_grossa_genome_assembly,_chromosome:_5	AUGUSTUS	start_codon	98662895	98662897	.	+	0	ID=g31115.t3.start1;Parent=g31115.t3;
OX465278.1_Tachina_grossa_genome_assembly,_chromosome:_5	AUGUSTUS	CDS	98662895	98663239	0.75	+	0	ID=g31115.t3.CDS1;Parent=g31115.t3;
OX465278.1_Tachina_grossa_genome_assembly,_chromosome:_5	AUGUSTUS	exon	98662895	98663239	.	+	.	ID=g31115.t3.exon1;Parent=g31115.t3;
OX465278.1_Tachina_grossa_genome_assembly,_chromosome:_5	AUGUSTUS	intron	98663240	98663475	0.86	+	.	ID=g31115.t3.intron1;Parent=g31115.t3;
OX465278.1_Tachina_grossa_genome_assembly,_chromosome:_5	AUGUSTUS	CDS	98663476	98663628	0.39	+	0	ID=g31115.t3.CDS2;Parent=g31115.t3;
OX465278.1_Tachina_grossa_genome_assembly,_chromosome:_5	AUGUSTUS	exon	98663476	98663628	.	+	.	ID=g31115.t3.exon2;Parent=g31115.t3;
OX465278.1_Tachina_grossa_genome_assembly,_chromosome:_5	AUGUSTUS	intron	98663629	98663940	0.23	+	.	ID=g31115.t3.intron2;Parent=g31115.t3;
OX465278.1_Tachina_grossa_genome_assembly,_chromosome:_5	AUGUSTUS	CDS	98663941	98664198	0.33	+	0	ID=g31115.t3.CDS3;Parent=g31115.t3;
OX465278.1_Tachina_grossa_genome_assembly,_chromosome:_5	AUGUSTUS	exon	98663941	98664198	.	+	.	ID=g31115.t3.exon3;Parent=g31115.t3;
OX465278.1_Tachina_grossa_genome_assembly,_chromosome:_5	AUGUSTUS	intron	98664199	98664261	0.32	+	.	ID=g31115.t3.intron3;Parent=g31115.t3;
OX465278.1_Tachina_grossa_genome_assembly,_chromosome:_5	AUGUSTUS	CDS	98664262	98664663	0.32	+	0	ID=g31115.t3.CDS4;Parent=g31115.t3;
OX465278.1_Tachina_grossa_genome_assembly,_chromosome:_5	AUGUSTUS	exon	98664262	98664663	.	+	.	ID=g31115.t3.exon4;Parent=g31115.t3;
OX465278.1_Tachina_grossa_genome_assembly,_chromosome:_5	AUGUSTUS	stop_codon	98664661	98664663	.	+	0	ID=g31115.t3.stop1;Parent=g31115.t3;
OX465278.1_Tachina_grossa_genome_assembly,_chromosome:_5	AUGUSTUS	mRNA	98663395	98664255	0.36	+	.	ID=g31115.t4;Parent=g31115;
OX465278.1_Tachina_grossa_genome_assembly,_chromosome:_5	AUGUSTUS	start_codon	98663395	98663397	.	+	0	ID=g31115.t4.start1;Parent=g31115.t4;
OX465278.1_Tachina_grossa_genome_assembly,_chromosome:_5	AUGUSTUS	CDS	98663395	98663453	0.97	+	0	ID=g31115.t4.CDS1;Parent=g31115.t4;
OX465278.1_Tachina_grossa_genome_assembly,_chromosome:_5	AUGUSTUS	exon	98663395	98663453	.	+	.	ID=g31115.t4.exon1;Parent=g31115.t4;
OX465278.1_Tachina_grossa_genome_assembly,_chromosome:_5	AUGUSTUS	intron	98663454	98663531	0.97	+	.	ID=g31115.t4.intron1;Parent=g31115.t4;
OX465278.1_Tachina_grossa_genome_assembly,_chromosome:_5	AUGUSTUS	CDS	98663532	98663787	0.52	+	1	ID=g31115.t4.CDS2;Parent=g31115.t4;
OX465278.1_Tachina_grossa_genome_assembly,_chromosome:_5	AUGUSTUS	exon	98663532	98663787	.	+	.	ID=g31115.t4.exon2;Parent=g31115.t4;
OX465278.1_Tachina_grossa_genome_assembly,_chromosome:_5	AUGUSTUS	intron	98663788	98663940	0.37	+	.	ID=g31115.t4.intron2;Parent=g31115.t4;
OX465278.1_Tachina_grossa_genome_assembly,_chromosome:_5	AUGUSTUS	CDS	98663941	98664255	0.57	+	0	ID=g31115.t4.CDS3;Parent=g31115.t4;
OX465278.1_Tachina_grossa_genome_assembly,_chromosome:_5	AUGUSTUS	exon	98663941	98664255	.	+	.	ID=g31115.t4.exon3;Parent=g31115.t4;
OX465278.1_Tachina_grossa_genome_assembly,_chromosome:_5	AUGUSTUS	stop_codon	98664253	98664255	.	+	0	ID=g31115.t4.stop1;Parent=g31115.t4;
OX465278.1_Tachina_grossa_genome_assembly,_chromosome:_5	AUGUSTUS	mRNA	98664343	98664663	0.91	+	.	ID=g31115.t5;Parent=g31115;
OX465278.1_Tachina_grossa_genome_assembly,_chromosome:_5	AUGUSTUS	start_codon	98664343	98664345	.	+	0	ID=g31115.t5.start1;Parent=g31115.t5;
OX465278.1_Tachina_grossa_genome_assembly,_chromosome:_5	AUGUSTUS	CDS	98664343	98664663	0.91	+	0	ID=g31115.t5.CDS1;Parent=g31115.t5;
OX465278.1_Tachina_grossa_genome_assembly,_chromosome:_5	AUGUSTUS	exon	98664343	98664663	.	+	.	ID=g31115.t5.exon1;Parent=g31115.t5;
OX465278.1_Tachina_grossa_genome_assembly,_chromosome:_5	AUGUSTUS	stop_codon	98664661	98664663	.	+	0	ID=g31115.t5.stop1;Parent=g31115.t5;
OX465278.1_Tachina_grossa_genome_assembly,_chromosome:_5	AUGUSTUS	gene	98671476	98674205	.	+	.	ID=g31116;
OX465278.1_Tachina_grossa_genome_assembly,_chromosome:_5	AUGUSTUS	mRNA	98671827	98674205	0.61	+	.	ID=g31116.t1;Parent=g31116;
OX465278.1_Tachina_grossa_genome_assembly,_chromosome:_5	AUGUSTUS	start_codon	98671827	98671829	.	+	0	ID=g31116.t1.start1;Parent=g31116.t1;
OX465278.1_Tachina_grossa_genome_assembly,_chromosome:_5	AUGUSTUS	CDS	98671827	98673527	0.61	+	0	ID=g31116.t1.CDS1;Parent=g31116.t1;
OX465278.1_Tachina_grossa_genome_assembly,_chromosome:_5	AUGUSTUS	exon	98671827	98673527	.	+	.	ID=g31116.t1.exon1;Parent=g31116.t1;
OX465278.1_Tachina_grossa_genome_assembly,_chromosome:_5	AUGUSTUS	intron	98673528	98673596	0.61	+	.	ID=g31116.t1.intron1;Parent=g31116.t1;
OX465278.1_Tachina_grossa_genome_assembly,_chromosome:_5	AUGUSTUS	CDS	98673597	98674205	0.61	+	0	ID=g31116.t1.CDS2;Parent=g31116.t1;
OX465278.1_Tachina_grossa_genome_assembly,_chromosome:_5	AUGUSTUS	exon	98673597	98674205	.	+	.	ID=g31116.t1.exon2;Parent=g31116.t1;
OX465278.1_Tachina_grossa_genome_assembly,_chromosome:_5	AUGUSTUS	stop_codon	98674203	98674205	.	+	0	ID=g31116.t1.stop1;Parent=g31116.t1;
OX465278.1_Tachina_grossa_genome_assembly,_chromosome:_5	AUGUSTUS	mRNA	98671476	98674205	0.56	+	.	ID=g31116.t2;Parent=g31116;
OX465278.1_Tachina_grossa_genome_assembly,_chromosome:_5	AUGUSTUS	start_codon	98671476	98671478	.	+	0	ID=g31116.t2.start1;Parent=g31116.t2;
OX465278.1_Tachina_grossa_genome_assembly,_chromosome:_5	AUGUSTUS	CDS	98671476	98673527	0.56	+	0	ID=g31116.t2.CDS1;Parent=g31116.t2;
OX465278.1_Tachina_grossa_genome_assembly,_chromosome:_5	AUGUSTUS	exon	98671476	98673527	.	+	.	ID=g31116.t2.exon1;Parent=g31116.t2;
OX465278.1_Tachina_grossa_genome_assembly,_chromosome:_5	AUGUSTUS	intron	98673528	98673596	0.56	+	.	ID=g31116.t2.intron1;Parent=g31116.t2;
OX465278.1_Tachina_grossa_genome_assembly,_chromosome:_5	AUGUSTUS	CDS	98673597	98674205	0.56	+	0	ID=g31116.t2.CDS2;Parent=g31116.t2;
OX465278.1_Tachina_grossa_genome_assembly,_chromosome:_5	AUGUSTUS	exon	98673597	98674205	.	+	.	ID=g31116.t2.exon2;Parent=g31116.t2;
OX465278.1_Tachina_grossa_genome_assembly,_chromosome:_5	AUGUSTUS	stop_codon	98674203	98674205	.	+	0	ID=g31116.t2.stop1;Parent=g31116.t2;
OX465278.1_Tachina_grossa_genome_assembly,_chromosome:_5	AUGUSTUS	gene	98696541	98696780	.	-	.	ID=g31117;
OX465278.1_Tachina_grossa_genome_assembly,_chromosome:_5	AUGUSTUS	mRNA	98696541	98696780	0.75	-	.	ID=g31117.t1;Parent=g31117;
OX465278.1_Tachina_grossa_genome_assembly,_chromosome:_5	AUGUSTUS	stop_codon	98696541	98696543	.	-	0	ID=g31117.t1.stop1;Parent=g31117.t1;
OX465278.1_Tachina_grossa_genome_assembly,_chromosome:_5	AUGUSTUS	CDS	98696541	98696780	0.75	-	0	ID=g31117.t1.CDS1;Parent=g31117.t1;
OX465278.1_Tachina_grossa_genome_assembly,_chromosome:_5	AUGUSTUS	exon	98696541	98696780	.	-	.	ID=g31117.t1.exon1;Parent=g31117.t1;
OX465278.1_Tachina_grossa_genome_assembly,_chromosome:_5	AUGUSTUS	start_codon	98696778	98696780	.	-	0	ID=g31117.t1.start1;Parent=g31117.t1;
OX465278.1_Tachina_grossa_genome_assembly,_chromosome:_5	AUGUSTUS	gene	98696919	98697395	.	-	.	ID=g31118;
OX465278.1_Tachina_grossa_genome_assembly,_chromosome:_5	AUGUSTUS	mRNA	98696919	98697395	1	-	.	ID=g31118.t1;Parent=g31118;
OX465278.1_Tachina_grossa_genome_assembly,_chromosome:_5	AUGUSTUS	stop_codon	98696919	98696921	.	-	0	ID=g31118.t1.stop1;Parent=g31118.t1;
OX465278.1_Tachina_grossa_genome_assembly,_chromosome:_5	AUGUSTUS	CDS	98696919	98697395	1	-	0	ID=g31118.t1.CDS1;Parent=g31118.t1;
OX465278.1_Tachina_grossa_genome_assembly,_chromosome:_5	AUGUSTUS	exon	98696919	98697395	.	-	.	ID=g31118.t1.exon1;Parent=g31118.t1;
OX465278.1_Tachina_grossa_genome_assembly,_chromosome:_5	AUGUSTUS	start_codon	98697393	98697395	.	-	0	ID=g31118.t1.start1;Parent=g31118.t1;
OX465278.1_Tachina_grossa_genome_assembly,_chromosome:_5	AUGUSTUS	gene	98697510	98701068	.	-	.	ID=g31119;
OX465278.1_Tachina_grossa_genome_assembly,_chromosome:_5	AUGUSTUS	mRNA	98700385	98701068	1	-	.	ID=g31119.t1;Parent=g31119;
OX465278.1_Tachina_grossa_genome_assembly,_chromosome:_5	AUGUSTUS	stop_codon	98700385	98700387	.	-	0	ID=g31119.t1.stop1;Parent=g31119.t1;
OX465278.1_Tachina_grossa_genome_assembly,_chromosome:_5	AUGUSTUS	CDS	98700385	98701068	1	-	0	ID=g31119.t1.CDS1;Parent=g31119.t1;
OX465278.1_Tachina_grossa_genome_assembly,_chromosome:_5	AUGUSTUS	exon	98700385	98701068	.	-	.	ID=g31119.t1.exon1;Parent=g31119.t1;
OX465278.1_Tachina_grossa_genome_assembly,_chromosome:_5	AUGUSTUS	start_codon	98701066	98701068	.	-	0	ID=g31119.t1.start1;Parent=g31119.t1;
OX465278.1_Tachina_grossa_genome_assembly,_chromosome:_5	AUGUSTUS	mRNA	98697510	98701068	0.45	-	.	ID=g31119.t2;Parent=g31119;
OX465278.1_Tachina_grossa_genome_assembly,_chromosome:_5	AUGUSTUS	stop_codon	98697510	98697512	.	-	0	ID=g31119.t2.stop1;Parent=g31119.t2;
OX465278.1_Tachina_grossa_genome_assembly,_chromosome:_5	AUGUSTUS	CDS	98697510	98697583	0.52	-	2	ID=g31119.t2.CDS1;Parent=g31119.t2;
OX465278.1_Tachina_grossa_genome_assembly,_chromosome:_5	AUGUSTUS	exon	98697510	98697583	.	-	.	ID=g31119.t2.exon1;Parent=g31119.t2;
OX465278.1_Tachina_grossa_genome_assembly,_chromosome:_5	AUGUSTUS	intron	98697584	98700896	0.45	-	.	ID=g31119.t2.intron1;Parent=g31119.t2;
OX465278.1_Tachina_grossa_genome_assembly,_chromosome:_5	AUGUSTUS	CDS	98700897	98701068	0.63	-	0	ID=g31119.t2.CDS2;Parent=g31119.t2;
OX465278.1_Tachina_grossa_genome_assembly,_chromosome:_5	AUGUSTUS	exon	98700897	98701068	.	-	.	ID=g31119.t2.exon2;Parent=g31119.t2;
OX465278.1_Tachina_grossa_genome_assembly,_chromosome:_5	AUGUSTUS	start_codon	98701066	98701068	.	-	0	ID=g31119.t2.start1;Parent=g31119.t2;
OX465278.1_Tachina_grossa_genome_assembly,_chromosome:_5	AUGUSTUS	mRNA	98699493	98701068	0.33	-	.	ID=g31119.t3;Parent=g31119;
OX465278.1_Tachina_grossa_genome_assembly,_chromosome:_5	AUGUSTUS	stop_codon	98699493	98699495	.	-	0	ID=g31119.t3.stop1;Parent=g31119.t3;
OX465278.1_Tachina_grossa_genome_assembly,_chromosome:_5	AUGUSTUS	CDS	98699493	98699555	0.4	-	0	ID=g31119.t3.CDS1;Parent=g31119.t3;
OX465278.1_Tachina_grossa_genome_assembly,_chromosome:_5	AUGUSTUS	exon	98699493	98699555	.	-	.	ID=g31119.t3.exon1;Parent=g31119.t3;
OX465278.1_Tachina_grossa_genome_assembly,_chromosome:_5	AUGUSTUS	intron	98699556	98699625	0.4	-	.	ID=g31119.t3.intron1;Parent=g31119.t3;
OX465278.1_Tachina_grossa_genome_assembly,_chromosome:_5	AUGUSTUS	CDS	98699626	98700008	0.35	-	2	ID=g31119.t3.CDS2;Parent=g31119.t3;
OX465278.1_Tachina_grossa_genome_assembly,_chromosome:_5	AUGUSTUS	exon	98699626	98700008	.	-	.	ID=g31119.t3.exon2;Parent=g31119.t3;
OX465278.1_Tachina_grossa_genome_assembly,_chromosome:_5	AUGUSTUS	intron	98700009	98700896	0.82	-	.	ID=g31119.t3.intron2;Parent=g31119.t3;
OX465278.1_Tachina_grossa_genome_assembly,_chromosome:_5	AUGUSTUS	CDS	98700897	98701068	0.86	-	0	ID=g31119.t3.CDS3;Parent=g31119.t3;
OX465278.1_Tachina_grossa_genome_assembly,_chromosome:_5	AUGUSTUS	exon	98700897	98701068	.	-	.	ID=g31119.t3.exon3;Parent=g31119.t3;
OX465278.1_Tachina_grossa_genome_assembly,_chromosome:_5	AUGUSTUS	start_codon	98701066	98701068	.	-	0	ID=g31119.t3.start1;Parent=g31119.t3;
OX465278.1_Tachina_grossa_genome_assembly,_chromosome:_5	AUGUSTUS	gene	98725595	98726920	.	+	.	ID=g31120;
OX465278.1_Tachina_grossa_genome_assembly,_chromosome:_5	AUGUSTUS	mRNA	98725595	98726920	0.98	+	.	ID=g31120.t1;Parent=g31120;
OX465278.1_Tachina_grossa_genome_assembly,_chromosome:_5	AUGUSTUS	start_codon	98725595	98725597	.	+	0	ID=g31120.t1.start1;Parent=g31120.t1;
OX465278.1_Tachina_grossa_genome_assembly,_chromosome:_5	AUGUSTUS	CDS	98725595	98726920	0.98	+	0	ID=g31120.t1.CDS1;Parent=g31120.t1;
OX465278.1_Tachina_grossa_genome_assembly,_chromosome:_5	AUGUSTUS	exon	98725595	98726920	.	+	.	ID=g31120.t1.exon1;Parent=g31120.t1;
OX465278.1_Tachina_grossa_genome_assembly,_chromosome:_5	AUGUSTUS	stop_codon	98726918	98726920	.	+	0	ID=g31120.t1.stop1;Parent=g31120.t1;
OX465278.1_Tachina_grossa_genome_assembly,_chromosome:_5	AUGUSTUS	gene	98727013	98736663	.	+	.	ID=g31121;
OX465278.1_Tachina_grossa_genome_assembly,_chromosome:_5	AUGUSTUS	mRNA	98734834	98736663	0.86	+	.	ID=g31121.t1;Parent=g31121;
OX465278.1_Tachina_grossa_genome_assembly,_chromosome:_5	AUGUSTUS	start_codon	98734834	98734836	.	+	0	ID=g31121.t1.start1;Parent=g31121.t1;
OX465278.1_Tachina_grossa_genome_assembly,_chromosome:_5	AUGUSTUS	CDS	98734834	98735463	0.96	+	0	ID=g31121.t1.CDS1;Parent=g31121.t1;
OX465278.1_Tachina_grossa_genome_assembly,_chromosome:_5	AUGUSTUS	exon	98734834	98735463	.	+	.	ID=g31121.t1.exon1;Parent=g31121.t1;
OX465278.1_Tachina_grossa_genome_assembly,_chromosome:_5	AUGUSTUS	intron	98735464	98735517	0.97	+	.	ID=g31121.t1.intron1;Parent=g31121.t1;
OX465278.1_Tachina_grossa_genome_assembly,_chromosome:_5	AUGUSTUS	CDS	98735518	98736663	0.9	+	0	ID=g31121.t1.CDS2;Parent=g31121.t1;
OX465278.1_Tachina_grossa_genome_assembly,_chromosome:_5	AUGUSTUS	exon	98735518	98736663	.	+	.	ID=g31121.t1.exon2;Parent=g31121.t1;
OX465278.1_Tachina_grossa_genome_assembly,_chromosome:_5	AUGUSTUS	stop_codon	98736661	98736663	.	+	0	ID=g31121.t1.stop1;Parent=g31121.t1;
OX465278.1_Tachina_grossa_genome_assembly,_chromosome:_5	AUGUSTUS	mRNA	98727013	98736663	0.05	+	.	ID=g31121.t2;Parent=g31121;
OX465278.1_Tachina_grossa_genome_assembly,_chromosome:_5	AUGUSTUS	start_codon	98727013	98727015	.	+	0	ID=g31121.t2.start1;Parent=g31121.t2;
OX465278.1_Tachina_grossa_genome_assembly,_chromosome:_5	AUGUSTUS	CDS	98727013	98729384	0.13	+	0	ID=g31121.t2.CDS1;Parent=g31121.t2;
OX465278.1_Tachina_grossa_genome_assembly,_chromosome:_5	AUGUSTUS	exon	98727013	98729384	.	+	.	ID=g31121.t2.exon1;Parent=g31121.t2;
OX465278.1_Tachina_grossa_genome_assembly,_chromosome:_5	AUGUSTUS	intron	98729385	98732000	0.15	+	.	ID=g31121.t2.intron1;Parent=g31121.t2;
OX465278.1_Tachina_grossa_genome_assembly,_chromosome:_5	AUGUSTUS	CDS	98732001	98732643	0.62	+	1	ID=g31121.t2.CDS2;Parent=g31121.t2;
OX465278.1_Tachina_grossa_genome_assembly,_chromosome:_5	AUGUSTUS	exon	98732001	98732643	.	+	.	ID=g31121.t2.exon2;Parent=g31121.t2;
OX465278.1_Tachina_grossa_genome_assembly,_chromosome:_5	AUGUSTUS	intron	98732644	98735517	0.71	+	.	ID=g31121.t2.intron2;Parent=g31121.t2;
OX465278.1_Tachina_grossa_genome_assembly,_chromosome:_5	AUGUSTUS	CDS	98735518	98736253	0.56	+	0	ID=g31121.t2.CDS3;Parent=g31121.t2;
OX465278.1_Tachina_grossa_genome_assembly,_chromosome:_5	AUGUSTUS	exon	98735518	98736253	.	+	.	ID=g31121.t2.exon3;Parent=g31121.t2;
OX465278.1_Tachina_grossa_genome_assembly,_chromosome:_5	AUGUSTUS	intron	98736254	98736610	0.47	+	.	ID=g31121.t2.intron3;Parent=g31121.t2;
OX465278.1_Tachina_grossa_genome_assembly,_chromosome:_5	AUGUSTUS	CDS	98736611	98736663	0.7	+	2	ID=g31121.t2.CDS4;Parent=g31121.t2;
OX465278.1_Tachina_grossa_genome_assembly,_chromosome:_5	AUGUSTUS	exon	98736611	98736663	.	+	.	ID=g31121.t2.exon4;Parent=g31121.t2;
OX465278.1_Tachina_grossa_genome_assembly,_chromosome:_5	AUGUSTUS	stop_codon	98736661	98736663	.	+	0	ID=g31121.t2.stop1;Parent=g31121.t2;
OX465278.1_Tachina_grossa_genome_assembly,_chromosome:_5	AUGUSTUS	mRNA	98727013	98728387	0.67	+	.	ID=g31121.t3;Parent=g31121;
OX465278.1_Tachina_grossa_genome_assembly,_chromosome:_5	AUGUSTUS	start_codon	98727013	98727015	.	+	0	ID=g31121.t3.start1;Parent=g31121.t3;
OX465278.1_Tachina_grossa_genome_assembly,_chromosome:_5	AUGUSTUS	CDS	98727013	98728252	0.73	+	0	ID=g31121.t3.CDS1;Parent=g31121.t3;
OX465278.1_Tachina_grossa_genome_assembly,_chromosome:_5	AUGUSTUS	exon	98727013	98728252	.	+	.	ID=g31121.t3.exon1;Parent=g31121.t3;
OX465278.1_Tachina_grossa_genome_assembly,_chromosome:_5	AUGUSTUS	intron	98728253	98728340	0.89	+	.	ID=g31121.t3.intron1;Parent=g31121.t3;
OX465278.1_Tachina_grossa_genome_assembly,_chromosome:_5	AUGUSTUS	CDS	98728341	98728387	0.93	+	2	ID=g31121.t3.CDS2;Parent=g31121.t3;
OX465278.1_Tachina_grossa_genome_assembly,_chromosome:_5	AUGUSTUS	exon	98728341	98728387	.	+	.	ID=g31121.t3.exon2;Parent=g31121.t3;
OX465278.1_Tachina_grossa_genome_assembly,_chromosome:_5	AUGUSTUS	stop_codon	98728385	98728387	.	+	0	ID=g31121.t3.stop1;Parent=g31121.t3;
OX465278.1_Tachina_grossa_genome_assembly,_chromosome:_5	AUGUSTUS	mRNA	98727013	98729592	0.79	+	.	ID=g31121.t4;Parent=g31121;
OX465278.1_Tachina_grossa_genome_assembly,_chromosome:_5	AUGUSTUS	start_codon	98727013	98727015	.	+	0	ID=g31121.t4.start1;Parent=g31121.t4;
OX465278.1_Tachina_grossa_genome_assembly,_chromosome:_5	AUGUSTUS	CDS	98727013	98729592	0.79	+	0	ID=g31121.t4.CDS1;Parent=g31121.t4;
OX465278.1_Tachina_grossa_genome_assembly,_chromosome:_5	AUGUSTUS	exon	98727013	98729592	.	+	.	ID=g31121.t4.exon1;Parent=g31121.t4;
OX465278.1_Tachina_grossa_genome_assembly,_chromosome:_5	AUGUSTUS	stop_codon	98729590	98729592	.	+	0	ID=g31121.t4.stop1;Parent=g31121.t4;
OX465278.1_Tachina_grossa_genome_assembly,_chromosome:_5	AUGUSTUS	gene	98740578	98749257	.	+	.	ID=g31122;
OX465278.1_Tachina_grossa_genome_assembly,_chromosome:_5	AUGUSTUS	mRNA	98740578	98749257	0.04	+	.	ID=g31122.t1;Parent=g31122;
OX465278.1_Tachina_grossa_genome_assembly,_chromosome:_5	AUGUSTUS	start_codon	98740578	98740580	.	+	0	ID=g31122.t1.start1;Parent=g31122.t1;
OX465278.1_Tachina_grossa_genome_assembly,_chromosome:_5	AUGUSTUS	CDS	98740578	98740648	0.22	+	0	ID=g31122.t1.CDS1;Parent=g31122.t1;
OX465278.1_Tachina_grossa_genome_assembly,_chromosome:_5	AUGUSTUS	exon	98740578	98740648	.	+	.	ID=g31122.t1.exon1;Parent=g31122.t1;
OX465278.1_Tachina_grossa_genome_assembly,_chromosome:_5	AUGUSTUS	intron	98740649	98740871	0.22	+	.	ID=g31122.t1.intron1;Parent=g31122.t1;
OX465278.1_Tachina_grossa_genome_assembly,_chromosome:_5	AUGUSTUS	CDS	98740872	98741518	0.81	+	1	ID=g31122.t1.CDS2;Parent=g31122.t1;
OX465278.1_Tachina_grossa_genome_assembly,_chromosome:_5	AUGUSTUS	exon	98740872	98741518	.	+	.	ID=g31122.t1.exon2;Parent=g31122.t1;
OX465278.1_Tachina_grossa_genome_assembly,_chromosome:_5	AUGUSTUS	intron	98741519	98747980	0.3	+	.	ID=g31122.t1.intron2;Parent=g31122.t1;
OX465278.1_Tachina_grossa_genome_assembly,_chromosome:_5	AUGUSTUS	CDS	98747981	98748847	0.23	+	2	ID=g31122.t1.CDS3;Parent=g31122.t1;
OX465278.1_Tachina_grossa_genome_assembly,_chromosome:_5	AUGUSTUS	exon	98747981	98748847	.	+	.	ID=g31122.t1.exon3;Parent=g31122.t1;
OX465278.1_Tachina_grossa_genome_assembly,_chromosome:_5	AUGUSTUS	intron	98748848	98749204	0.53	+	.	ID=g31122.t1.intron3;Parent=g31122.t1;
OX465278.1_Tachina_grossa_genome_assembly,_chromosome:_5	AUGUSTUS	CDS	98749205	98749257	0.72	+	2	ID=g31122.t1.CDS4;Parent=g31122.t1;
OX465278.1_Tachina_grossa_genome_assembly,_chromosome:_5	AUGUSTUS	exon	98749205	98749257	.	+	.	ID=g31122.t1.exon4;Parent=g31122.t1;
OX465278.1_Tachina_grossa_genome_assembly,_chromosome:_5	AUGUSTUS	stop_codon	98749255	98749257	.	+	0	ID=g31122.t1.stop1;Parent=g31122.t1;
OX465278.1_Tachina_grossa_genome_assembly,_chromosome:_5	AUGUSTUS	gene	98756786	98757199	.	+	.	ID=g31123;
OX465278.1_Tachina_grossa_genome_assembly,_chromosome:_5	AUGUSTUS	mRNA	98756786	98757199	0.72	+	.	ID=g31123.t1;Parent=g31123;
OX465278.1_Tachina_grossa_genome_assembly,_chromosome:_5	AUGUSTUS	start_codon	98756786	98756788	.	+	0	ID=g31123.t1.start1;Parent=g31123.t1;
OX465278.1_Tachina_grossa_genome_assembly,_chromosome:_5	AUGUSTUS	CDS	98756786	98756948	0.97	+	0	ID=g31123.t1.CDS1;Parent=g31123.t1;
OX465278.1_Tachina_grossa_genome_assembly,_chromosome:_5	AUGUSTUS	exon	98756786	98756948	.	+	.	ID=g31123.t1.exon1;Parent=g31123.t1;
OX465278.1_Tachina_grossa_genome_assembly,_chromosome:_5	AUGUSTUS	intron	98756949	98757029	0.75	+	.	ID=g31123.t1.intron1;Parent=g31123.t1;
OX465278.1_Tachina_grossa_genome_assembly,_chromosome:_5	AUGUSTUS	CDS	98757030	98757199	0.75	+	2	ID=g31123.t1.CDS2;Parent=g31123.t1;
OX465278.1_Tachina_grossa_genome_assembly,_chromosome:_5	AUGUSTUS	exon	98757030	98757199	.	+	.	ID=g31123.t1.exon2;Parent=g31123.t1;
OX465278.1_Tachina_grossa_genome_assembly,_chromosome:_5	AUGUSTUS	stop_codon	98757197	98757199	.	+	0	ID=g31123.t1.stop1;Parent=g31123.t1;
OX465278.1_Tachina_grossa_genome_assembly,_chromosome:_5	GeneMark.hmm3	gene	98781646	98782173	.	-	.	ID=g31124;
OX465278.1_Tachina_grossa_genome_assembly,_chromosome:_5	GeneMark.hmm3	mRNA	98781646	98782173	.	-	.	ID=g31124.t1;Parent=g31124;
OX465278.1_Tachina_grossa_genome_assembly,_chromosome:_5	GeneMark.hmm3	CDS	98781646	98782173	.	-	0	ID=g31124.t1.CDS1;Parent=g31124.t1;
OX465278.1_Tachina_grossa_genome_assembly,_chromosome:_5	GeneMark.hmm3	exon	98781646	98782173	.	-	0	ID=g31124.t1.exon1;Parent=g31124.t1;
OX465278.1_Tachina_grossa_genome_assembly,_chromosome:_5	AUGUSTUS	gene	98781651	98783030	.	-	.	ID=g31125;
OX465278.1_Tachina_grossa_genome_assembly,_chromosome:_5	AUGUSTUS	mRNA	98782611	98783030	0.79	-	.	ID=g31125.t1;Parent=g31125;
OX465278.1_Tachina_grossa_genome_assembly,_chromosome:_5	AUGUSTUS	stop_codon	98782611	98782613	.	-	0	ID=g31125.t1.stop1;Parent=g31125.t1;
OX465278.1_Tachina_grossa_genome_assembly,_chromosome:_5	AUGUSTUS	CDS	98782611	98782847	0.89	-	0	ID=g31125.t1.CDS1;Parent=g31125.t1;
OX465278.1_Tachina_grossa_genome_assembly,_chromosome:_5	AUGUSTUS	exon	98782611	98782847	.	-	.	ID=g31125.t1.exon1;Parent=g31125.t1;
OX465278.1_Tachina_grossa_genome_assembly,_chromosome:_5	AUGUSTUS	intron	98782848	98783003	0.79	-	.	ID=g31125.t1.intron1;Parent=g31125.t1;
OX465278.1_Tachina_grossa_genome_assembly,_chromosome:_5	AUGUSTUS	CDS	98783004	98783030	0.82	-	0	ID=g31125.t1.CDS2;Parent=g31125.t1;
OX465278.1_Tachina_grossa_genome_assembly,_chromosome:_5	AUGUSTUS	exon	98783004	98783030	.	-	.	ID=g31125.t1.exon2;Parent=g31125.t1;
OX465278.1_Tachina_grossa_genome_assembly,_chromosome:_5	AUGUSTUS	start_codon	98783028	98783030	.	-	0	ID=g31125.t1.start1;Parent=g31125.t1;
OX465278.1_Tachina_grossa_genome_assembly,_chromosome:_5	AUGUSTUS	mRNA	98781651	98783030	0.3	-	.	ID=g31125.t2;Parent=g31125;
OX465278.1_Tachina_grossa_genome_assembly,_chromosome:_5	AUGUSTUS	stop_codon	98781651	98781653	.	-	0	ID=g31125.t2.stop1;Parent=g31125.t2;
OX465278.1_Tachina_grossa_genome_assembly,_chromosome:_5	AUGUSTUS	CDS	98781651	98781665	0.84	-	0	ID=g31125.t2.CDS1;Parent=g31125.t2;
OX465278.1_Tachina_grossa_genome_assembly,_chromosome:_5	AUGUSTUS	exon	98781651	98781665	.	-	.	ID=g31125.t2.exon1;Parent=g31125.t2;
OX465278.1_Tachina_grossa_genome_assembly,_chromosome:_5	AUGUSTUS	intron	98781666	98781720	0.4	-	.	ID=g31125.t2.intron1;Parent=g31125.t2;
OX465278.1_Tachina_grossa_genome_assembly,_chromosome:_5	AUGUSTUS	CDS	98781721	98782096	0.3	-	1	ID=g31125.t2.CDS2;Parent=g31125.t2;
OX465278.1_Tachina_grossa_genome_assembly,_chromosome:_5	AUGUSTUS	exon	98781721	98782096	.	-	.	ID=g31125.t2.exon2;Parent=g31125.t2;
OX465278.1_Tachina_grossa_genome_assembly,_chromosome:_5	AUGUSTUS	intron	98782097	98782851	0.76	-	.	ID=g31125.t2.intron2;Parent=g31125.t2;
OX465278.1_Tachina_grossa_genome_assembly,_chromosome:_5	AUGUSTUS	CDS	98782852	98783030	0.86	-	0	ID=g31125.t2.CDS3;Parent=g31125.t2;
OX465278.1_Tachina_grossa_genome_assembly,_chromosome:_5	AUGUSTUS	exon	98782852	98783030	.	-	.	ID=g31125.t2.exon3;Parent=g31125.t2;
OX465278.1_Tachina_grossa_genome_assembly,_chromosome:_5	AUGUSTUS	start_codon	98783028	98783030	.	-	0	ID=g31125.t2.start1;Parent=g31125.t2;
OX465278.1_Tachina_grossa_genome_assembly,_chromosome:_5	AUGUSTUS	mRNA	98781651	98782173	0.38	-	.	ID=g31125.t3;Parent=g31125;
OX465278.1_Tachina_grossa_genome_assembly,_chromosome:_5	AUGUSTUS	stop_codon	98781651	98781653	.	-	0	ID=g31125.t3.stop1;Parent=g31125.t3;
OX465278.1_Tachina_grossa_genome_assembly,_chromosome:_5	AUGUSTUS	CDS	98781651	98781665	0.86	-	0	ID=g31125.t3.CDS1;Parent=g31125.t3;
OX465278.1_Tachina_grossa_genome_assembly,_chromosome:_5	AUGUSTUS	exon	98781651	98781665	.	-	.	ID=g31125.t3.exon1;Parent=g31125.t3;
OX465278.1_Tachina_grossa_genome_assembly,_chromosome:_5	AUGUSTUS	intron	98781666	98781720	0.38	-	.	ID=g31125.t3.intron1;Parent=g31125.t3;
OX465278.1_Tachina_grossa_genome_assembly,_chromosome:_5	AUGUSTUS	CDS	98781721	98782173	0.38	-	0	ID=g31125.t3.CDS2;Parent=g31125.t3;
OX465278.1_Tachina_grossa_genome_assembly,_chromosome:_5	AUGUSTUS	exon	98781721	98782173	.	-	.	ID=g31125.t3.exon2;Parent=g31125.t3;
OX465278.1_Tachina_grossa_genome_assembly,_chromosome:_5	AUGUSTUS	start_codon	98782171	98782173	.	-	0	ID=g31125.t3.start1;Parent=g31125.t3;
OX465278.1_Tachina_grossa_genome_assembly,_chromosome:_5	AUGUSTUS	gene	98783386	98784148	.	-	.	ID=g31126;
OX465278.1_Tachina_grossa_genome_assembly,_chromosome:_5	AUGUSTUS	mRNA	98783386	98784148	0.67	-	.	ID=g31126.t1;Parent=g31126;
OX465278.1_Tachina_grossa_genome_assembly,_chromosome:_5	AUGUSTUS	stop_codon	98783386	98783388	.	-	0	ID=g31126.t1.stop1;Parent=g31126.t1;
OX465278.1_Tachina_grossa_genome_assembly,_chromosome:_5	AUGUSTUS	CDS	98783386	98783763	0.96	-	0	ID=g31126.t1.CDS1;Parent=g31126.t1;
OX465278.1_Tachina_grossa_genome_assembly,_chromosome:_5	AUGUSTUS	exon	98783386	98783763	.	-	.	ID=g31126.t1.exon1;Parent=g31126.t1;
OX465278.1_Tachina_grossa_genome_assembly,_chromosome:_5	AUGUSTUS	intron	98783764	98783992	0.69	-	.	ID=g31126.t1.intron1;Parent=g31126.t1;
OX465278.1_Tachina_grossa_genome_assembly,_chromosome:_5	AUGUSTUS	CDS	98783993	98784148	0.69	-	0	ID=g31126.t1.CDS2;Parent=g31126.t1;
OX465278.1_Tachina_grossa_genome_assembly,_chromosome:_5	AUGUSTUS	exon	98783993	98784148	.	-	.	ID=g31126.t1.exon2;Parent=g31126.t1;
OX465278.1_Tachina_grossa_genome_assembly,_chromosome:_5	AUGUSTUS	start_codon	98784146	98784148	.	-	0	ID=g31126.t1.start1;Parent=g31126.t1;
OX465278.1_Tachina_grossa_genome_assembly,_chromosome:_5	GeneMark.hmm3	mRNA	98783960	98784148	.	-	.	ID=g31126.t2;Parent=g31126;
OX465278.1_Tachina_grossa_genome_assembly,_chromosome:_5	GeneMark.hmm3	CDS	98783960	98784148	.	-	0	ID=g31126.t2.CDS1;Parent=g31126.t2;
OX465278.1_Tachina_grossa_genome_assembly,_chromosome:_5	GeneMark.hmm3	exon	98783960	98784148	.	-	0	ID=g31126.t2.exon1;Parent=g31126.t2;
OX465278.1_Tachina_grossa_genome_assembly,_chromosome:_5	AUGUSTUS	gene	98797314	98798122	.	-	.	ID=g31127;
OX465278.1_Tachina_grossa_genome_assembly,_chromosome:_5	AUGUSTUS	mRNA	98797314	98798122	1	-	.	ID=g31127.t1;Parent=g31127;
OX465278.1_Tachina_grossa_genome_assembly,_chromosome:_5	AUGUSTUS	stop_codon	98797314	98797316	.	-	0	ID=g31127.t1.stop1;Parent=g31127.t1;
OX465278.1_Tachina_grossa_genome_assembly,_chromosome:_5	AUGUSTUS	CDS	98797314	98797402	1	-	2	ID=g31127.t1.CDS1;Parent=g31127.t1;
OX465278.1_Tachina_grossa_genome_assembly,_chromosome:_5	AUGUSTUS	exon	98797314	98797402	.	-	.	ID=g31127.t1.exon1;Parent=g31127.t1;
OX465278.1_Tachina_grossa_genome_assembly,_chromosome:_5	AUGUSTUS	intron	98797403	98797479	1	-	.	ID=g31127.t1.intron1;Parent=g31127.t1;
OX465278.1_Tachina_grossa_genome_assembly,_chromosome:_5	AUGUSTUS	CDS	98797480	98798122	1	-	0	ID=g31127.t1.CDS2;Parent=g31127.t1;
OX465278.1_Tachina_grossa_genome_assembly,_chromosome:_5	AUGUSTUS	exon	98797480	98798122	.	-	.	ID=g31127.t1.exon2;Parent=g31127.t1;
OX465278.1_Tachina_grossa_genome_assembly,_chromosome:_5	AUGUSTUS	start_codon	98798120	98798122	.	-	0	ID=g31127.t1.start1;Parent=g31127.t1;
OX465278.1_Tachina_grossa_genome_assembly,_chromosome:_5	AUGUSTUS	gene	98805627	98806545	.	-	.	ID=g31128;
OX465278.1_Tachina_grossa_genome_assembly,_chromosome:_5	AUGUSTUS	mRNA	98805627	98806545	0.87	-	.	ID=g31128.t1;Parent=g31128;
OX465278.1_Tachina_grossa_genome_assembly,_chromosome:_5	AUGUSTUS	stop_codon	98805627	98805629	.	-	0	ID=g31128.t1.stop1;Parent=g31128.t1;
OX465278.1_Tachina_grossa_genome_assembly,_chromosome:_5	AUGUSTUS	CDS	98805627	98806219	1	-	2	ID=g31128.t1.CDS1;Parent=g31128.t1;
OX465278.1_Tachina_grossa_genome_assembly,_chromosome:_5	AUGUSTUS	exon	98805627	98806219	.	-	.	ID=g31128.t1.exon1;Parent=g31128.t1;
OX465278.1_Tachina_grossa_genome_assembly,_chromosome:_5	AUGUSTUS	intron	98806220	98806271	1	-	.	ID=g31128.t1.intron1;Parent=g31128.t1;
OX465278.1_Tachina_grossa_genome_assembly,_chromosome:_5	AUGUSTUS	CDS	98806272	98806545	0.87	-	0	ID=g31128.t1.CDS2;Parent=g31128.t1;
OX465278.1_Tachina_grossa_genome_assembly,_chromosome:_5	AUGUSTUS	exon	98806272	98806545	.	-	.	ID=g31128.t1.exon2;Parent=g31128.t1;
OX465278.1_Tachina_grossa_genome_assembly,_chromosome:_5	AUGUSTUS	start_codon	98806543	98806545	.	-	0	ID=g31128.t1.start1;Parent=g31128.t1;
OX465278.1_Tachina_grossa_genome_assembly,_chromosome:_5	AUGUSTUS	gene	98807283	98814903	.	-	.	ID=g31129;
OX465278.1_Tachina_grossa_genome_assembly,_chromosome:_5	AUGUSTUS	mRNA	98807283	98814903	0.29	-	.	ID=g31129.t1;Parent=g31129;
OX465278.1_Tachina_grossa_genome_assembly,_chromosome:_5	AUGUSTUS	stop_codon	98807283	98807285	.	-	0	ID=g31129.t1.stop1;Parent=g31129.t1;
OX465278.1_Tachina_grossa_genome_assembly,_chromosome:_5	AUGUSTUS	CDS	98807283	98807542	0.57	-	2	ID=g31129.t1.CDS1;Parent=g31129.t1;
OX465278.1_Tachina_grossa_genome_assembly,_chromosome:_5	AUGUSTUS	exon	98807283	98807542	.	-	.	ID=g31129.t1.exon1;Parent=g31129.t1;
OX465278.1_Tachina_grossa_genome_assembly,_chromosome:_5	AUGUSTUS	intron	98807543	98807626	0.54	-	.	ID=g31129.t1.intron1;Parent=g31129.t1;
OX465278.1_Tachina_grossa_genome_assembly,_chromosome:_5	AUGUSTUS	CDS	98807627	98807795	0.84	-	0	ID=g31129.t1.CDS2;Parent=g31129.t1;
OX465278.1_Tachina_grossa_genome_assembly,_chromosome:_5	AUGUSTUS	exon	98807627	98807795	.	-	.	ID=g31129.t1.exon2;Parent=g31129.t1;
OX465278.1_Tachina_grossa_genome_assembly,_chromosome:_5	AUGUSTUS	intron	98807796	98814225	0.85	-	.	ID=g31129.t1.intron2;Parent=g31129.t1;
OX465278.1_Tachina_grossa_genome_assembly,_chromosome:_5	AUGUSTUS	CDS	98814226	98814903	0.55	-	0	ID=g31129.t1.CDS3;Parent=g31129.t1;
OX465278.1_Tachina_grossa_genome_assembly,_chromosome:_5	AUGUSTUS	exon	98814226	98814903	.	-	.	ID=g31129.t1.exon3;Parent=g31129.t1;
OX465278.1_Tachina_grossa_genome_assembly,_chromosome:_5	AUGUSTUS	start_codon	98814901	98814903	.	-	0	ID=g31129.t1.start1;Parent=g31129.t1;
OX465278.1_Tachina_grossa_genome_assembly,_chromosome:_5	AUGUSTUS	gene	98807296	98807553	.	+	.	ID=g31130;
OX465278.1_Tachina_grossa_genome_assembly,_chromosome:_5	AUGUSTUS	mRNA	98807296	98807553	0.65	+	.	ID=g31130.t1;Parent=g31130;
OX465278.1_Tachina_grossa_genome_assembly,_chromosome:_5	AUGUSTUS	start_codon	98807296	98807298	.	+	0	ID=g31130.t1.start1;Parent=g31130.t1;
OX465278.1_Tachina_grossa_genome_assembly,_chromosome:_5	AUGUSTUS	CDS	98807296	98807553	0.65	+	0	ID=g31130.t1.CDS1;Parent=g31130.t1;
OX465278.1_Tachina_grossa_genome_assembly,_chromosome:_5	AUGUSTUS	exon	98807296	98807553	.	+	.	ID=g31130.t1.exon1;Parent=g31130.t1;
OX465278.1_Tachina_grossa_genome_assembly,_chromosome:_5	AUGUSTUS	stop_codon	98807551	98807553	.	+	0	ID=g31130.t1.stop1;Parent=g31130.t1;
OX465278.1_Tachina_grossa_genome_assembly,_chromosome:_5	AUGUSTUS	gene	98814945	98815244	.	-	.	ID=g31131;
OX465278.1_Tachina_grossa_genome_assembly,_chromosome:_5	AUGUSTUS	mRNA	98814945	98815244	0.69	-	.	ID=g31131.t1;Parent=g31131;
OX465278.1_Tachina_grossa_genome_assembly,_chromosome:_5	AUGUSTUS	stop_codon	98814945	98814947	.	-	0	ID=g31131.t1.stop1;Parent=g31131.t1;
OX465278.1_Tachina_grossa_genome_assembly,_chromosome:_5	AUGUSTUS	CDS	98814945	98815244	0.69	-	0	ID=g31131.t1.CDS1;Parent=g31131.t1;
OX465278.1_Tachina_grossa_genome_assembly,_chromosome:_5	AUGUSTUS	exon	98814945	98815244	.	-	.	ID=g31131.t1.exon1;Parent=g31131.t1;
OX465278.1_Tachina_grossa_genome_assembly,_chromosome:_5	AUGUSTUS	start_codon	98815242	98815244	.	-	0	ID=g31131.t1.start1;Parent=g31131.t1;
OX465278.1_Tachina_grossa_genome_assembly,_chromosome:_5	AUGUSTUS	gene	98815265	98815624	.	-	.	ID=g31132;
OX465278.1_Tachina_grossa_genome_assembly,_chromosome:_5	AUGUSTUS	mRNA	98815321	98815624	0.94	-	.	ID=g31132.t1;Parent=g31132;
OX465278.1_Tachina_grossa_genome_assembly,_chromosome:_5	AUGUSTUS	stop_codon	98815321	98815323	.	-	0	ID=g31132.t1.stop1;Parent=g31132.t1;
OX465278.1_Tachina_grossa_genome_assembly,_chromosome:_5	AUGUSTUS	CDS	98815321	98815358	0.94	-	2	ID=g31132.t1.CDS1;Parent=g31132.t1;
OX465278.1_Tachina_grossa_genome_assembly,_chromosome:_5	AUGUSTUS	exon	98815321	98815358	.	-	.	ID=g31132.t1.exon1;Parent=g31132.t1;
OX465278.1_Tachina_grossa_genome_assembly,_chromosome:_5	AUGUSTUS	intron	98815359	98815425	0.94	-	.	ID=g31132.t1.intron1;Parent=g31132.t1;
OX465278.1_Tachina_grossa_genome_assembly,_chromosome:_5	AUGUSTUS	CDS	98815426	98815624	0.94	-	0	ID=g31132.t1.CDS2;Parent=g31132.t1;
OX465278.1_Tachina_grossa_genome_assembly,_chromosome:_5	AUGUSTUS	exon	98815426	98815624	.	-	.	ID=g31132.t1.exon2;Parent=g31132.t1;
OX465278.1_Tachina_grossa_genome_assembly,_chromosome:_5	AUGUSTUS	start_codon	98815622	98815624	.	-	0	ID=g31132.t1.start1;Parent=g31132.t1;
OX465278.1_Tachina_grossa_genome_assembly,_chromosome:_5	AUGUSTUS	mRNA	98815265	98815624	0.26	-	.	ID=g31132.t2;Parent=g31132;
OX465278.1_Tachina_grossa_genome_assembly,_chromosome:_5	AUGUSTUS	stop_codon	98815265	98815267	.	-	0	ID=g31132.t2.stop1;Parent=g31132.t2;
OX465278.1_Tachina_grossa_genome_assembly,_chromosome:_5	AUGUSTUS	CDS	98815265	98815624	0.26	-	0	ID=g31132.t2.CDS1;Parent=g31132.t2;
OX465278.1_Tachina_grossa_genome_assembly,_chromosome:_5	AUGUSTUS	exon	98815265	98815624	.	-	.	ID=g31132.t2.exon1;Parent=g31132.t2;
OX465278.1_Tachina_grossa_genome_assembly,_chromosome:_5	AUGUSTUS	start_codon	98815622	98815624	.	-	0	ID=g31132.t2.start1;Parent=g31132.t2;
OX465278.1_Tachina_grossa_genome_assembly,_chromosome:_5	AUGUSTUS	gene	98815932	98816475	.	-	.	ID=g31133;
OX465278.1_Tachina_grossa_genome_assembly,_chromosome:_5	AUGUSTUS	mRNA	98815932	98816475	0.48	-	.	ID=g31133.t1;Parent=g31133;
OX465278.1_Tachina_grossa_genome_assembly,_chromosome:_5	AUGUSTUS	stop_codon	98815932	98815934	.	-	0	ID=g31133.t1.stop1;Parent=g31133.t1;
OX465278.1_Tachina_grossa_genome_assembly,_chromosome:_5	AUGUSTUS	CDS	98815932	98816128	0.48	-	2	ID=g31133.t1.CDS1;Parent=g31133.t1;
OX465278.1_Tachina_grossa_genome_assembly,_chromosome:_5	AUGUSTUS	exon	98815932	98816128	.	-	.	ID=g31133.t1.exon1;Parent=g31133.t1;
OX465278.1_Tachina_grossa_genome_assembly,_chromosome:_5	AUGUSTUS	intron	98816129	98816348	0.48	-	.	ID=g31133.t1.intron1;Parent=g31133.t1;
OX465278.1_Tachina_grossa_genome_assembly,_chromosome:_5	AUGUSTUS	CDS	98816349	98816475	0.51	-	0	ID=g31133.t1.CDS2;Parent=g31133.t1;
OX465278.1_Tachina_grossa_genome_assembly,_chromosome:_5	AUGUSTUS	exon	98816349	98816475	.	-	.	ID=g31133.t1.exon2;Parent=g31133.t1;
OX465278.1_Tachina_grossa_genome_assembly,_chromosome:_5	AUGUSTUS	start_codon	98816473	98816475	.	-	0	ID=g31133.t1.start1;Parent=g31133.t1;
OX465278.1_Tachina_grossa_genome_assembly,_chromosome:_5	AUGUSTUS	gene	98823922	98824836	.	-	.	ID=g31134;
OX465278.1_Tachina_grossa_genome_assembly,_chromosome:_5	AUGUSTUS	mRNA	98823922	98824836	0.33	-	.	ID=g31134.t1;Parent=g31134;
OX465278.1_Tachina_grossa_genome_assembly,_chromosome:_5	AUGUSTUS	stop_codon	98823922	98823924	.	-	0	ID=g31134.t1.stop1;Parent=g31134.t1;
OX465278.1_Tachina_grossa_genome_assembly,_chromosome:_5	AUGUSTUS	CDS	98823922	98824101	0.69	-	0	ID=g31134.t1.CDS1;Parent=g31134.t1;
OX465278.1_Tachina_grossa_genome_assembly,_chromosome:_5	AUGUSTUS	exon	98823922	98824101	.	-	.	ID=g31134.t1.exon1;Parent=g31134.t1;
OX465278.1_Tachina_grossa_genome_assembly,_chromosome:_5	AUGUSTUS	intron	98824102	98824545	0.69	-	.	ID=g31134.t1.intron1;Parent=g31134.t1;
OX465278.1_Tachina_grossa_genome_assembly,_chromosome:_5	AUGUSTUS	CDS	98824546	98824836	0.42	-	0	ID=g31134.t1.CDS2;Parent=g31134.t1;
OX465278.1_Tachina_grossa_genome_assembly,_chromosome:_5	AUGUSTUS	exon	98824546	98824836	.	-	.	ID=g31134.t1.exon2;Parent=g31134.t1;
OX465278.1_Tachina_grossa_genome_assembly,_chromosome:_5	AUGUSTUS	start_codon	98824834	98824836	.	-	0	ID=g31134.t1.start1;Parent=g31134.t1;
OX465278.1_Tachina_grossa_genome_assembly,_chromosome:_5	AUGUSTUS	gene	98825187	98826223	.	-	.	ID=g31135;
OX465278.1_Tachina_grossa_genome_assembly,_chromosome:_5	AUGUSTUS	mRNA	98825187	98826223	0.6	-	.	ID=g31135.t1;Parent=g31135;
OX465278.1_Tachina_grossa_genome_assembly,_chromosome:_5	AUGUSTUS	stop_codon	98825187	98825189	.	-	0	ID=g31135.t1.stop1;Parent=g31135.t1;
OX465278.1_Tachina_grossa_genome_assembly,_chromosome:_5	AUGUSTUS	CDS	98825187	98825518	0.75	-	2	ID=g31135.t1.CDS1;Parent=g31135.t1;
OX465278.1_Tachina_grossa_genome_assembly,_chromosome:_5	AUGUSTUS	exon	98825187	98825518	.	-	.	ID=g31135.t1.exon1;Parent=g31135.t1;
OX465278.1_Tachina_grossa_genome_assembly,_chromosome:_5	AUGUSTUS	intron	98825519	98826126	0.92	-	.	ID=g31135.t1.intron1;Parent=g31135.t1;
OX465278.1_Tachina_grossa_genome_assembly,_chromosome:_5	AUGUSTUS	CDS	98826127	98826223	0.82	-	0	ID=g31135.t1.CDS2;Parent=g31135.t1;
OX465278.1_Tachina_grossa_genome_assembly,_chromosome:_5	AUGUSTUS	exon	98826127	98826223	.	-	.	ID=g31135.t1.exon2;Parent=g31135.t1;
OX465278.1_Tachina_grossa_genome_assembly,_chromosome:_5	AUGUSTUS	start_codon	98826221	98826223	.	-	0	ID=g31135.t1.start1;Parent=g31135.t1;
OX465278.1_Tachina_grossa_genome_assembly,_chromosome:_5	AUGUSTUS	gene	98867150	98867722	.	+	.	ID=g31136;
OX465278.1_Tachina_grossa_genome_assembly,_chromosome:_5	AUGUSTUS	mRNA	98867150	98867722	0.66	+	.	ID=g31136.t1;Parent=g31136;
OX465278.1_Tachina_grossa_genome_assembly,_chromosome:_5	AUGUSTUS	start_codon	98867150	98867152	.	+	0	ID=g31136.t1.start1;Parent=g31136.t1;
OX465278.1_Tachina_grossa_genome_assembly,_chromosome:_5	AUGUSTUS	CDS	98867150	98867722	0.66	+	0	ID=g31136.t1.CDS1;Parent=g31136.t1;
OX465278.1_Tachina_grossa_genome_assembly,_chromosome:_5	AUGUSTUS	exon	98867150	98867722	.	+	.	ID=g31136.t1.exon1;Parent=g31136.t1;
OX465278.1_Tachina_grossa_genome_assembly,_chromosome:_5	AUGUSTUS	stop_codon	98867720	98867722	.	+	0	ID=g31136.t1.stop1;Parent=g31136.t1;
OX465278.1_Tachina_grossa_genome_assembly,_chromosome:_5	AUGUSTUS	gene	98873419	98874919	.	+	.	ID=g31137;
OX465278.1_Tachina_grossa_genome_assembly,_chromosome:_5	AUGUSTUS	mRNA	98873419	98874919	0.44	+	.	ID=g31137.t1;Parent=g31137;
OX465278.1_Tachina_grossa_genome_assembly,_chromosome:_5	AUGUSTUS	start_codon	98873419	98873421	.	+	0	ID=g31137.t1.start1;Parent=g31137.t1;
OX465278.1_Tachina_grossa_genome_assembly,_chromosome:_5	AUGUSTUS	CDS	98873419	98873481	0.64	+	0	ID=g31137.t1.CDS1;Parent=g31137.t1;
OX465278.1_Tachina_grossa_genome_assembly,_chromosome:_5	AUGUSTUS	exon	98873419	98873481	.	+	.	ID=g31137.t1.exon1;Parent=g31137.t1;
OX465278.1_Tachina_grossa_genome_assembly,_chromosome:_5	AUGUSTUS	intron	98873482	98873554	0.44	+	.	ID=g31137.t1.intron1;Parent=g31137.t1;
OX465278.1_Tachina_grossa_genome_assembly,_chromosome:_5	AUGUSTUS	CDS	98873555	98874919	0.47	+	0	ID=g31137.t1.CDS2;Parent=g31137.t1;
OX465278.1_Tachina_grossa_genome_assembly,_chromosome:_5	AUGUSTUS	exon	98873555	98874919	.	+	.	ID=g31137.t1.exon2;Parent=g31137.t1;
OX465278.1_Tachina_grossa_genome_assembly,_chromosome:_5	AUGUSTUS	stop_codon	98874917	98874919	.	+	0	ID=g31137.t1.stop1;Parent=g31137.t1;
OX465278.1_Tachina_grossa_genome_assembly,_chromosome:_5	AUGUSTUS	gene	98875012	98877587	.	+	.	ID=g31138;
OX465278.1_Tachina_grossa_genome_assembly,_chromosome:_5	AUGUSTUS	mRNA	98875012	98877587	0.89	+	.	ID=g31138.t1;Parent=g31138;
OX465278.1_Tachina_grossa_genome_assembly,_chromosome:_5	AUGUSTUS	start_codon	98875012	98875014	.	+	0	ID=g31138.t1.start1;Parent=g31138.t1;
OX465278.1_Tachina_grossa_genome_assembly,_chromosome:_5	AUGUSTUS	CDS	98875012	98877198	0.97	+	0	ID=g31138.t1.CDS1;Parent=g31138.t1;
OX465278.1_Tachina_grossa_genome_assembly,_chromosome:_5	AUGUSTUS	exon	98875012	98877198	.	+	.	ID=g31138.t1.exon1;Parent=g31138.t1;
OX465278.1_Tachina_grossa_genome_assembly,_chromosome:_5	AUGUSTUS	intron	98877199	98877266	0.9	+	.	ID=g31138.t1.intron1;Parent=g31138.t1;
OX465278.1_Tachina_grossa_genome_assembly,_chromosome:_5	AUGUSTUS	CDS	98877267	98877587	0.9	+	0	ID=g31138.t1.CDS2;Parent=g31138.t1;
OX465278.1_Tachina_grossa_genome_assembly,_chromosome:_5	AUGUSTUS	exon	98877267	98877587	.	+	.	ID=g31138.t1.exon2;Parent=g31138.t1;
OX465278.1_Tachina_grossa_genome_assembly,_chromosome:_5	AUGUSTUS	stop_codon	98877585	98877587	.	+	0	ID=g31138.t1.stop1;Parent=g31138.t1;
OX465278.1_Tachina_grossa_genome_assembly,_chromosome:_5	AUGUSTUS	mRNA	98875012	98876507	0.38	+	.	ID=g31138.t2;Parent=g31138;
OX465278.1_Tachina_grossa_genome_assembly,_chromosome:_5	AUGUSTUS	start_codon	98875012	98875014	.	+	0	ID=g31138.t2.start1;Parent=g31138.t2;
OX465278.1_Tachina_grossa_genome_assembly,_chromosome:_5	AUGUSTUS	CDS	98875012	98876376	0.48	+	0	ID=g31138.t2.CDS1;Parent=g31138.t2;
OX465278.1_Tachina_grossa_genome_assembly,_chromosome:_5	AUGUSTUS	exon	98875012	98876376	.	+	.	ID=g31138.t2.exon1;Parent=g31138.t2;
OX465278.1_Tachina_grossa_genome_assembly,_chromosome:_5	AUGUSTUS	intron	98876377	98876429	0.38	+	.	ID=g31138.t2.intron1;Parent=g31138.t2;
OX465278.1_Tachina_grossa_genome_assembly,_chromosome:_5	AUGUSTUS	CDS	98876430	98876507	0.38	+	0	ID=g31138.t2.CDS2;Parent=g31138.t2;
OX465278.1_Tachina_grossa_genome_assembly,_chromosome:_5	AUGUSTUS	exon	98876430	98876507	.	+	.	ID=g31138.t2.exon2;Parent=g31138.t2;
OX465278.1_Tachina_grossa_genome_assembly,_chromosome:_5	AUGUSTUS	stop_codon	98876505	98876507	.	+	0	ID=g31138.t2.stop1;Parent=g31138.t2;
OX465278.1_Tachina_grossa_genome_assembly,_chromosome:_5	AUGUSTUS	gene	98892494	98893972	.	-	.	ID=g31139;
OX465278.1_Tachina_grossa_genome_assembly,_chromosome:_5	AUGUSTUS	mRNA	98892494	98893972	0.22	-	.	ID=g31139.t1;Parent=g31139;
OX465278.1_Tachina_grossa_genome_assembly,_chromosome:_5	AUGUSTUS	stop_codon	98892494	98892496	.	-	0	ID=g31139.t1.stop1;Parent=g31139.t1;
OX465278.1_Tachina_grossa_genome_assembly,_chromosome:_5	AUGUSTUS	CDS	98892494	98892621	0.67	-	2	ID=g31139.t1.CDS1;Parent=g31139.t1;
OX465278.1_Tachina_grossa_genome_assembly,_chromosome:_5	AUGUSTUS	exon	98892494	98892621	.	-	.	ID=g31139.t1.exon1;Parent=g31139.t1;
OX465278.1_Tachina_grossa_genome_assembly,_chromosome:_5	AUGUSTUS	intron	98892622	98892690	1	-	.	ID=g31139.t1.intron1;Parent=g31139.t1;
OX465278.1_Tachina_grossa_genome_assembly,_chromosome:_5	AUGUSTUS	CDS	98892691	98892850	1	-	0	ID=g31139.t1.CDS2;Parent=g31139.t1;
OX465278.1_Tachina_grossa_genome_assembly,_chromosome:_5	AUGUSTUS	exon	98892691	98892850	.	-	.	ID=g31139.t1.exon2;Parent=g31139.t1;
OX465278.1_Tachina_grossa_genome_assembly,_chromosome:_5	AUGUSTUS	intron	98892851	98892919	1	-	.	ID=g31139.t1.intron2;Parent=g31139.t1;
OX465278.1_Tachina_grossa_genome_assembly,_chromosome:_5	AUGUSTUS	CDS	98892920	98893228	1	-	0	ID=g31139.t1.CDS3;Parent=g31139.t1;
OX465278.1_Tachina_grossa_genome_assembly,_chromosome:_5	AUGUSTUS	exon	98892920	98893228	.	-	.	ID=g31139.t1.exon3;Parent=g31139.t1;
OX465278.1_Tachina_grossa_genome_assembly,_chromosome:_5	AUGUSTUS	intron	98893229	98893310	1	-	.	ID=g31139.t1.intron3;Parent=g31139.t1;
OX465278.1_Tachina_grossa_genome_assembly,_chromosome:_5	AUGUSTUS	CDS	98893311	98893443	0.53	-	1	ID=g31139.t1.CDS4;Parent=g31139.t1;
OX465278.1_Tachina_grossa_genome_assembly,_chromosome:_5	AUGUSTUS	exon	98893311	98893443	.	-	.	ID=g31139.t1.exon4;Parent=g31139.t1;
OX465278.1_Tachina_grossa_genome_assembly,_chromosome:_5	AUGUSTUS	intron	98893444	98893509	0.39	-	.	ID=g31139.t1.intron4;Parent=g31139.t1;
OX465278.1_Tachina_grossa_genome_assembly,_chromosome:_5	AUGUSTUS	CDS	98893510	98893523	0.4	-	0	ID=g31139.t1.CDS5;Parent=g31139.t1;
OX465278.1_Tachina_grossa_genome_assembly,_chromosome:_5	AUGUSTUS	exon	98893510	98893523	.	-	.	ID=g31139.t1.exon5;Parent=g31139.t1;
OX465278.1_Tachina_grossa_genome_assembly,_chromosome:_5	AUGUSTUS	intron	98893524	98893679	0.84	-	.	ID=g31139.t1.intron5;Parent=g31139.t1;
OX465278.1_Tachina_grossa_genome_assembly,_chromosome:_5	AUGUSTUS	CDS	98893680	98893801	0.88	-	2	ID=g31139.t1.CDS6;Parent=g31139.t1;
OX465278.1_Tachina_grossa_genome_assembly,_chromosome:_5	AUGUSTUS	exon	98893680	98893801	.	-	.	ID=g31139.t1.exon6;Parent=g31139.t1;
OX465278.1_Tachina_grossa_genome_assembly,_chromosome:_5	AUGUSTUS	intron	98893802	98893917	1	-	.	ID=g31139.t1.intron6;Parent=g31139.t1;
OX465278.1_Tachina_grossa_genome_assembly,_chromosome:_5	AUGUSTUS	CDS	98893918	98893972	1	-	0	ID=g31139.t1.CDS7;Parent=g31139.t1;
OX465278.1_Tachina_grossa_genome_assembly,_chromosome:_5	AUGUSTUS	exon	98893918	98893972	.	-	.	ID=g31139.t1.exon7;Parent=g31139.t1;
OX465278.1_Tachina_grossa_genome_assembly,_chromosome:_5	AUGUSTUS	start_codon	98893970	98893972	.	-	0	ID=g31139.t1.start1;Parent=g31139.t1;
OX465278.1_Tachina_grossa_genome_assembly,_chromosome:_5	AUGUSTUS	gene	98975486	98975959	.	-	.	ID=g31140;
OX465278.1_Tachina_grossa_genome_assembly,_chromosome:_5	AUGUSTUS	mRNA	98975486	98975959	1	-	.	ID=g31140.t1;Parent=g31140;
OX465278.1_Tachina_grossa_genome_assembly,_chromosome:_5	AUGUSTUS	stop_codon	98975486	98975488	.	-	0	ID=g31140.t1.stop1;Parent=g31140.t1;
OX465278.1_Tachina_grossa_genome_assembly,_chromosome:_5	AUGUSTUS	CDS	98975486	98975959	1	-	0	ID=g31140.t1.CDS1;Parent=g31140.t1;
OX465278.1_Tachina_grossa_genome_assembly,_chromosome:_5	AUGUSTUS	exon	98975486	98975959	.	-	.	ID=g31140.t1.exon1;Parent=g31140.t1;
OX465278.1_Tachina_grossa_genome_assembly,_chromosome:_5	AUGUSTUS	start_codon	98975957	98975959	.	-	0	ID=g31140.t1.start1;Parent=g31140.t1;
OX465278.1_Tachina_grossa_genome_assembly,_chromosome:_5	AUGUSTUS	gene	98976169	98976525	.	-	.	ID=g31141;
OX465278.1_Tachina_grossa_genome_assembly,_chromosome:_5	AUGUSTUS	mRNA	98976169	98976525	1	-	.	ID=g31141.t1;Parent=g31141;
OX465278.1_Tachina_grossa_genome_assembly,_chromosome:_5	AUGUSTUS	stop_codon	98976169	98976171	.	-	0	ID=g31141.t1.stop1;Parent=g31141.t1;
OX465278.1_Tachina_grossa_genome_assembly,_chromosome:_5	AUGUSTUS	CDS	98976169	98976525	1	-	0	ID=g31141.t1.CDS1;Parent=g31141.t1;
OX465278.1_Tachina_grossa_genome_assembly,_chromosome:_5	AUGUSTUS	exon	98976169	98976525	.	-	.	ID=g31141.t1.exon1;Parent=g31141.t1;
OX465278.1_Tachina_grossa_genome_assembly,_chromosome:_5	AUGUSTUS	start_codon	98976523	98976525	.	-	0	ID=g31141.t1.start1;Parent=g31141.t1;
OX465278.1_Tachina_grossa_genome_assembly,_chromosome:_5	AUGUSTUS	gene	98976565	98977515	.	-	.	ID=g31142;
OX465278.1_Tachina_grossa_genome_assembly,_chromosome:_5	AUGUSTUS	mRNA	98976565	98977515	0.56	-	.	ID=g31142.t1;Parent=g31142;
OX465278.1_Tachina_grossa_genome_assembly,_chromosome:_5	AUGUSTUS	stop_codon	98976565	98976567	.	-	0	ID=g31142.t1.stop1;Parent=g31142.t1;
OX465278.1_Tachina_grossa_genome_assembly,_chromosome:_5	AUGUSTUS	CDS	98976565	98977235	0.91	-	2	ID=g31142.t1.CDS1;Parent=g31142.t1;
OX465278.1_Tachina_grossa_genome_assembly,_chromosome:_5	AUGUSTUS	exon	98976565	98977235	.	-	.	ID=g31142.t1.exon1;Parent=g31142.t1;
OX465278.1_Tachina_grossa_genome_assembly,_chromosome:_5	AUGUSTUS	intron	98977236	98977460	0.56	-	.	ID=g31142.t1.intron1;Parent=g31142.t1;
OX465278.1_Tachina_grossa_genome_assembly,_chromosome:_5	AUGUSTUS	CDS	98977461	98977515	0.59	-	0	ID=g31142.t1.CDS2;Parent=g31142.t1;
OX465278.1_Tachina_grossa_genome_assembly,_chromosome:_5	AUGUSTUS	exon	98977461	98977515	.	-	.	ID=g31142.t1.exon2;Parent=g31142.t1;
OX465278.1_Tachina_grossa_genome_assembly,_chromosome:_5	AUGUSTUS	start_codon	98977513	98977515	.	-	0	ID=g31142.t1.start1;Parent=g31142.t1;
OX465278.1_Tachina_grossa_genome_assembly,_chromosome:_5	AUGUSTUS	gene	98984631	98985517	.	-	.	ID=g31143;
OX465278.1_Tachina_grossa_genome_assembly,_chromosome:_5	AUGUSTUS	mRNA	98984631	98985517	1	-	.	ID=g31143.t1;Parent=g31143;
OX465278.1_Tachina_grossa_genome_assembly,_chromosome:_5	AUGUSTUS	stop_codon	98984631	98984633	.	-	0	ID=g31143.t1.stop1;Parent=g31143.t1;
OX465278.1_Tachina_grossa_genome_assembly,_chromosome:_5	AUGUSTUS	CDS	98984631	98985074	1	-	0	ID=g31143.t1.CDS1;Parent=g31143.t1;
OX465278.1_Tachina_grossa_genome_assembly,_chromosome:_5	AUGUSTUS	exon	98984631	98985074	.	-	.	ID=g31143.t1.exon1;Parent=g31143.t1;
OX465278.1_Tachina_grossa_genome_assembly,_chromosome:_5	AUGUSTUS	intron	98985075	98985145	1	-	.	ID=g31143.t1.intron1;Parent=g31143.t1;
OX465278.1_Tachina_grossa_genome_assembly,_chromosome:_5	AUGUSTUS	CDS	98985146	98985517	1	-	0	ID=g31143.t1.CDS2;Parent=g31143.t1;
OX465278.1_Tachina_grossa_genome_assembly,_chromosome:_5	AUGUSTUS	exon	98985146	98985517	.	-	.	ID=g31143.t1.exon2;Parent=g31143.t1;
OX465278.1_Tachina_grossa_genome_assembly,_chromosome:_5	AUGUSTUS	start_codon	98985515	98985517	.	-	0	ID=g31143.t1.start1;Parent=g31143.t1;
OX465278.1_Tachina_grossa_genome_assembly,_chromosome:_5	AUGUSTUS	gene	99029636	99032022	.	-	.	ID=g31144;
OX465278.1_Tachina_grossa_genome_assembly,_chromosome:_5	AUGUSTUS	mRNA	99029636	99032022	0.44	-	.	ID=g31144.t1;Parent=g31144;
OX465278.1_Tachina_grossa_genome_assembly,_chromosome:_5	AUGUSTUS	stop_codon	99029636	99029638	.	-	0	ID=g31144.t1.stop1;Parent=g31144.t1;
OX465278.1_Tachina_grossa_genome_assembly,_chromosome:_5	AUGUSTUS	CDS	99029636	99030002	1	-	1	ID=g31144.t1.CDS1;Parent=g31144.t1;
OX465278.1_Tachina_grossa_genome_assembly,_chromosome:_5	AUGUSTUS	exon	99029636	99030002	.	-	.	ID=g31144.t1.exon1;Parent=g31144.t1;
OX465278.1_Tachina_grossa_genome_assembly,_chromosome:_5	AUGUSTUS	intron	99030003	99032017	0.44	-	.	ID=g31144.t1.intron1;Parent=g31144.t1;
OX465278.1_Tachina_grossa_genome_assembly,_chromosome:_5	AUGUSTUS	CDS	99032018	99032022	0.44	-	0	ID=g31144.t1.CDS2;Parent=g31144.t1;
OX465278.1_Tachina_grossa_genome_assembly,_chromosome:_5	AUGUSTUS	exon	99032018	99032022	.	-	.	ID=g31144.t1.exon2;Parent=g31144.t1;
OX465278.1_Tachina_grossa_genome_assembly,_chromosome:_5	AUGUSTUS	start_codon	99032020	99032022	.	-	0	ID=g31144.t1.start1;Parent=g31144.t1;
OX465278.1_Tachina_grossa_genome_assembly,_chromosome:_5	AUGUSTUS	gene	99064993	99068150	.	-	.	ID=g31145;
OX465278.1_Tachina_grossa_genome_assembly,_chromosome:_5	AUGUSTUS	mRNA	99064993	99068150	0.78	-	.	ID=g31145.t1;Parent=g31145;
OX465278.1_Tachina_grossa_genome_assembly,_chromosome:_5	AUGUSTUS	stop_codon	99064993	99064995	.	-	0	ID=g31145.t1.stop1;Parent=g31145.t1;
OX465278.1_Tachina_grossa_genome_assembly,_chromosome:_5	AUGUSTUS	CDS	99064993	99068062	0.78	-	1	ID=g31145.t1.CDS1;Parent=g31145.t1;
OX465278.1_Tachina_grossa_genome_assembly,_chromosome:_5	AUGUSTUS	exon	99064993	99068062	.	-	.	ID=g31145.t1.exon1;Parent=g31145.t1;
OX465278.1_Tachina_grossa_genome_assembly,_chromosome:_5	AUGUSTUS	intron	99068063	99068118	0.78	-	.	ID=g31145.t1.intron1;Parent=g31145.t1;
OX465278.1_Tachina_grossa_genome_assembly,_chromosome:_5	AUGUSTUS	CDS	99068119	99068150	0.78	-	0	ID=g31145.t1.CDS2;Parent=g31145.t1;
OX465278.1_Tachina_grossa_genome_assembly,_chromosome:_5	AUGUSTUS	exon	99068119	99068150	.	-	.	ID=g31145.t1.exon2;Parent=g31145.t1;
OX465278.1_Tachina_grossa_genome_assembly,_chromosome:_5	AUGUSTUS	start_codon	99068148	99068150	.	-	0	ID=g31145.t1.start1;Parent=g31145.t1;
OX465278.1_Tachina_grossa_genome_assembly,_chromosome:_5	AUGUSTUS	mRNA	99066741	99068150	0.53	-	.	ID=g31145.t2;Parent=g31145;
OX465278.1_Tachina_grossa_genome_assembly,_chromosome:_5	AUGUSTUS	stop_codon	99066741	99066743	.	-	0	ID=g31145.t2.stop1;Parent=g31145.t2;
OX465278.1_Tachina_grossa_genome_assembly,_chromosome:_5	AUGUSTUS	CDS	99066741	99066836	0.97	-	0	ID=g31145.t2.CDS1;Parent=g31145.t2;
OX465278.1_Tachina_grossa_genome_assembly,_chromosome:_5	AUGUSTUS	exon	99066741	99066836	.	-	.	ID=g31145.t2.exon1;Parent=g31145.t2;
OX465278.1_Tachina_grossa_genome_assembly,_chromosome:_5	AUGUSTUS	intron	99066837	99066909	0.57	-	.	ID=g31145.t2.intron1;Parent=g31145.t2;
OX465278.1_Tachina_grossa_genome_assembly,_chromosome:_5	AUGUSTUS	CDS	99066910	99068062	0.53	-	1	ID=g31145.t2.CDS2;Parent=g31145.t2;
OX465278.1_Tachina_grossa_genome_assembly,_chromosome:_5	AUGUSTUS	exon	99066910	99068062	.	-	.	ID=g31145.t2.exon2;Parent=g31145.t2;
OX465278.1_Tachina_grossa_genome_assembly,_chromosome:_5	AUGUSTUS	intron	99068063	99068118	0.93	-	.	ID=g31145.t2.intron2;Parent=g31145.t2;
OX465278.1_Tachina_grossa_genome_assembly,_chromosome:_5	AUGUSTUS	CDS	99068119	99068150	0.93	-	0	ID=g31145.t2.CDS3;Parent=g31145.t2;
OX465278.1_Tachina_grossa_genome_assembly,_chromosome:_5	AUGUSTUS	exon	99068119	99068150	.	-	.	ID=g31145.t2.exon3;Parent=g31145.t2;
OX465278.1_Tachina_grossa_genome_assembly,_chromosome:_5	AUGUSTUS	start_codon	99068148	99068150	.	-	0	ID=g31145.t2.start1;Parent=g31145.t2;
OX465278.1_Tachina_grossa_genome_assembly,_chromosome:_5	AUGUSTUS	gene	99068298	99070147	.	-	.	ID=g31146;
OX465278.1_Tachina_grossa_genome_assembly,_chromosome:_5	AUGUSTUS	mRNA	99068298	99070147	0.83	-	.	ID=g31146.t1;Parent=g31146;
OX465278.1_Tachina_grossa_genome_assembly,_chromosome:_5	AUGUSTUS	stop_codon	99068298	99068300	.	-	0	ID=g31146.t1.stop1;Parent=g31146.t1;
OX465278.1_Tachina_grossa_genome_assembly,_chromosome:_5	AUGUSTUS	CDS	99068298	99068415	0.83	-	1	ID=g31146.t1.CDS1;Parent=g31146.t1;
OX465278.1_Tachina_grossa_genome_assembly,_chromosome:_5	AUGUSTUS	exon	99068298	99068415	.	-	.	ID=g31146.t1.exon1;Parent=g31146.t1;
OX465278.1_Tachina_grossa_genome_assembly,_chromosome:_5	AUGUSTUS	intron	99068416	99068498	0.83	-	.	ID=g31146.t1.intron1;Parent=g31146.t1;
OX465278.1_Tachina_grossa_genome_assembly,_chromosome:_5	AUGUSTUS	CDS	99068499	99070147	0.83	-	0	ID=g31146.t1.CDS2;Parent=g31146.t1;
OX465278.1_Tachina_grossa_genome_assembly,_chromosome:_5	AUGUSTUS	exon	99068499	99070147	.	-	.	ID=g31146.t1.exon2;Parent=g31146.t1;
OX465278.1_Tachina_grossa_genome_assembly,_chromosome:_5	AUGUSTUS	start_codon	99070145	99070147	.	-	0	ID=g31146.t1.start1;Parent=g31146.t1;
OX465278.1_Tachina_grossa_genome_assembly,_chromosome:_5	AUGUSTUS	gene	99079088	99079471	.	-	.	ID=g31147;
OX465278.1_Tachina_grossa_genome_assembly,_chromosome:_5	AUGUSTUS	mRNA	99079088	99079471	0.99	-	.	ID=g31147.t1;Parent=g31147;
OX465278.1_Tachina_grossa_genome_assembly,_chromosome:_5	AUGUSTUS	stop_codon	99079088	99079090	.	-	0	ID=g31147.t1.stop1;Parent=g31147.t1;
OX465278.1_Tachina_grossa_genome_assembly,_chromosome:_5	AUGUSTUS	CDS	99079088	99079471	0.99	-	0	ID=g31147.t1.CDS1;Parent=g31147.t1;
OX465278.1_Tachina_grossa_genome_assembly,_chromosome:_5	AUGUSTUS	exon	99079088	99079471	.	-	.	ID=g31147.t1.exon1;Parent=g31147.t1;
OX465278.1_Tachina_grossa_genome_assembly,_chromosome:_5	AUGUSTUS	start_codon	99079469	99079471	.	-	0	ID=g31147.t1.start1;Parent=g31147.t1;
OX465278.1_Tachina_grossa_genome_assembly,_chromosome:_5	AUGUSTUS	gene	99098744	99099274	.	-	.	ID=g31148;
OX465278.1_Tachina_grossa_genome_assembly,_chromosome:_5	AUGUSTUS	mRNA	99098744	99099274	0.6	-	.	ID=g31148.t1;Parent=g31148;
OX465278.1_Tachina_grossa_genome_assembly,_chromosome:_5	AUGUSTUS	stop_codon	99098744	99098746	.	-	0	ID=g31148.t1.stop1;Parent=g31148.t1;
OX465278.1_Tachina_grossa_genome_assembly,_chromosome:_5	AUGUSTUS	CDS	99098744	99099274	0.6	-	0	ID=g31148.t1.CDS1;Parent=g31148.t1;
OX465278.1_Tachina_grossa_genome_assembly,_chromosome:_5	AUGUSTUS	exon	99098744	99099274	.	-	.	ID=g31148.t1.exon1;Parent=g31148.t1;
OX465278.1_Tachina_grossa_genome_assembly,_chromosome:_5	AUGUSTUS	start_codon	99099272	99099274	.	-	0	ID=g31148.t1.start1;Parent=g31148.t1;
OX465278.1_Tachina_grossa_genome_assembly,_chromosome:_5	AUGUSTUS	gene	99100256	99101756	.	-	.	ID=g31149;
OX465278.1_Tachina_grossa_genome_assembly,_chromosome:_5	AUGUSTUS	mRNA	99100256	99101756	0.09	-	.	ID=g31149.t1;Parent=g31149;
OX465278.1_Tachina_grossa_genome_assembly,_chromosome:_5	AUGUSTUS	stop_codon	99100256	99100258	.	-	0	ID=g31149.t1.stop1;Parent=g31149.t1;
OX465278.1_Tachina_grossa_genome_assembly,_chromosome:_5	AUGUSTUS	CDS	99100256	99100353	0.43	-	2	ID=g31149.t1.CDS1;Parent=g31149.t1;
OX465278.1_Tachina_grossa_genome_assembly,_chromosome:_5	AUGUSTUS	exon	99100256	99100353	.	-	.	ID=g31149.t1.exon1;Parent=g31149.t1;
OX465278.1_Tachina_grossa_genome_assembly,_chromosome:_5	AUGUSTUS	intron	99100354	99101401	0.68	-	.	ID=g31149.t1.intron1;Parent=g31149.t1;
OX465278.1_Tachina_grossa_genome_assembly,_chromosome:_5	AUGUSTUS	CDS	99101402	99101460	0.76	-	1	ID=g31149.t1.CDS2;Parent=g31149.t1;
OX465278.1_Tachina_grossa_genome_assembly,_chromosome:_5	AUGUSTUS	exon	99101402	99101460	.	-	.	ID=g31149.t1.exon2;Parent=g31149.t1;
OX465278.1_Tachina_grossa_genome_assembly,_chromosome:_5	AUGUSTUS	intron	99101461	99101555	0.98	-	.	ID=g31149.t1.intron2;Parent=g31149.t1;
OX465278.1_Tachina_grossa_genome_assembly,_chromosome:_5	AUGUSTUS	CDS	99101556	99101645	0.72	-	1	ID=g31149.t1.CDS3;Parent=g31149.t1;
OX465278.1_Tachina_grossa_genome_assembly,_chromosome:_5	AUGUSTUS	exon	99101556	99101645	.	-	.	ID=g31149.t1.exon3;Parent=g31149.t1;
OX465278.1_Tachina_grossa_genome_assembly,_chromosome:_5	AUGUSTUS	intron	99101646	99101718	0.32	-	.	ID=g31149.t1.intron3;Parent=g31149.t1;
OX465278.1_Tachina_grossa_genome_assembly,_chromosome:_5	AUGUSTUS	CDS	99101719	99101756	0.39	-	0	ID=g31149.t1.CDS4;Parent=g31149.t1;
OX465278.1_Tachina_grossa_genome_assembly,_chromosome:_5	AUGUSTUS	exon	99101719	99101756	.	-	.	ID=g31149.t1.exon4;Parent=g31149.t1;
OX465278.1_Tachina_grossa_genome_assembly,_chromosome:_5	AUGUSTUS	start_codon	99101754	99101756	.	-	0	ID=g31149.t1.start1;Parent=g31149.t1;
OX465278.1_Tachina_grossa_genome_assembly,_chromosome:_5	AUGUSTUS	gene	99113079	99113875	.	-	.	ID=g31150;
OX465278.1_Tachina_grossa_genome_assembly,_chromosome:_5	AUGUSTUS	mRNA	99113546	99113875	0.98	-	.	ID=g31150.t1;Parent=g31150;
OX465278.1_Tachina_grossa_genome_assembly,_chromosome:_5	AUGUSTUS	stop_codon	99113546	99113548	.	-	0	ID=g31150.t1.stop1;Parent=g31150.t1;
OX465278.1_Tachina_grossa_genome_assembly,_chromosome:_5	AUGUSTUS	CDS	99113546	99113875	0.98	-	0	ID=g31150.t1.CDS1;Parent=g31150.t1;
OX465278.1_Tachina_grossa_genome_assembly,_chromosome:_5	AUGUSTUS	exon	99113546	99113875	.	-	.	ID=g31150.t1.exon1;Parent=g31150.t1;
OX465278.1_Tachina_grossa_genome_assembly,_chromosome:_5	AUGUSTUS	start_codon	99113873	99113875	.	-	0	ID=g31150.t1.start1;Parent=g31150.t1;
OX465278.1_Tachina_grossa_genome_assembly,_chromosome:_5	AUGUSTUS	mRNA	99113079	99113683	0.72	-	.	ID=g31150.t2;Parent=g31150;
OX465278.1_Tachina_grossa_genome_assembly,_chromosome:_5	AUGUSTUS	stop_codon	99113079	99113081	.	-	0	ID=g31150.t2.stop1;Parent=g31150.t2;
OX465278.1_Tachina_grossa_genome_assembly,_chromosome:_5	AUGUSTUS	CDS	99113079	99113174	0.79	-	0	ID=g31150.t2.CDS1;Parent=g31150.t2;
OX465278.1_Tachina_grossa_genome_assembly,_chromosome:_5	AUGUSTUS	exon	99113079	99113174	.	-	.	ID=g31150.t2.exon1;Parent=g31150.t2;
OX465278.1_Tachina_grossa_genome_assembly,_chromosome:_5	AUGUSTUS	intron	99113175	99113229	0.79	-	.	ID=g31150.t2.intron1;Parent=g31150.t2;
OX465278.1_Tachina_grossa_genome_assembly,_chromosome:_5	AUGUSTUS	CDS	99113230	99113492	0.72	-	2	ID=g31150.t2.CDS2;Parent=g31150.t2;
OX465278.1_Tachina_grossa_genome_assembly,_chromosome:_5	AUGUSTUS	exon	99113230	99113492	.	-	.	ID=g31150.t2.exon2;Parent=g31150.t2;
OX465278.1_Tachina_grossa_genome_assembly,_chromosome:_5	AUGUSTUS	intron	99113493	99113556	0.91	-	.	ID=g31150.t2.intron2;Parent=g31150.t2;
OX465278.1_Tachina_grossa_genome_assembly,_chromosome:_5	AUGUSTUS	CDS	99113557	99113683	0.96	-	0	ID=g31150.t2.CDS3;Parent=g31150.t2;
OX465278.1_Tachina_grossa_genome_assembly,_chromosome:_5	AUGUSTUS	exon	99113557	99113683	.	-	.	ID=g31150.t2.exon3;Parent=g31150.t2;
OX465278.1_Tachina_grossa_genome_assembly,_chromosome:_5	AUGUSTUS	start_codon	99113681	99113683	.	-	0	ID=g31150.t2.start1;Parent=g31150.t2;
OX465278.1_Tachina_grossa_genome_assembly,_chromosome:_5	AUGUSTUS	gene	99116485	99116969	.	+	.	ID=g31151;
OX465278.1_Tachina_grossa_genome_assembly,_chromosome:_5	AUGUSTUS	mRNA	99116485	99116969	1	+	.	ID=g31151.t1;Parent=g31151;
OX465278.1_Tachina_grossa_genome_assembly,_chromosome:_5	AUGUSTUS	start_codon	99116485	99116487	.	+	0	ID=g31151.t1.start1;Parent=g31151.t1;
OX465278.1_Tachina_grossa_genome_assembly,_chromosome:_5	AUGUSTUS	CDS	99116485	99116684	1	+	0	ID=g31151.t1.CDS1;Parent=g31151.t1;
OX465278.1_Tachina_grossa_genome_assembly,_chromosome:_5	AUGUSTUS	exon	99116485	99116684	.	+	.	ID=g31151.t1.exon1;Parent=g31151.t1;
OX465278.1_Tachina_grossa_genome_assembly,_chromosome:_5	AUGUSTUS	intron	99116685	99116779	1	+	.	ID=g31151.t1.intron1;Parent=g31151.t1;
OX465278.1_Tachina_grossa_genome_assembly,_chromosome:_5	AUGUSTUS	CDS	99116780	99116969	1	+	1	ID=g31151.t1.CDS2;Parent=g31151.t1;
OX465278.1_Tachina_grossa_genome_assembly,_chromosome:_5	AUGUSTUS	exon	99116780	99116969	.	+	.	ID=g31151.t1.exon2;Parent=g31151.t1;
OX465278.1_Tachina_grossa_genome_assembly,_chromosome:_5	AUGUSTUS	stop_codon	99116967	99116969	.	+	0	ID=g31151.t1.stop1;Parent=g31151.t1;
OX465278.1_Tachina_grossa_genome_assembly,_chromosome:_5	AUGUSTUS	gene	99159749	99160186	.	+	.	ID=g31152;
OX465278.1_Tachina_grossa_genome_assembly,_chromosome:_5	AUGUSTUS	mRNA	99159749	99160186	0.64	+	.	ID=g31152.t1;Parent=g31152;
OX465278.1_Tachina_grossa_genome_assembly,_chromosome:_5	AUGUSTUS	start_codon	99159749	99159751	.	+	0	ID=g31152.t1.start1;Parent=g31152.t1;
OX465278.1_Tachina_grossa_genome_assembly,_chromosome:_5	AUGUSTUS	CDS	99159749	99160186	0.64	+	0	ID=g31152.t1.CDS1;Parent=g31152.t1;
OX465278.1_Tachina_grossa_genome_assembly,_chromosome:_5	AUGUSTUS	exon	99159749	99160186	.	+	.	ID=g31152.t1.exon1;Parent=g31152.t1;
OX465278.1_Tachina_grossa_genome_assembly,_chromosome:_5	AUGUSTUS	stop_codon	99160184	99160186	.	+	0	ID=g31152.t1.stop1;Parent=g31152.t1;
OX465278.1_Tachina_grossa_genome_assembly,_chromosome:_5	AUGUSTUS	gene	99160744	99161220	.	+	.	ID=g31153;
OX465278.1_Tachina_grossa_genome_assembly,_chromosome:_5	AUGUSTUS	mRNA	99160744	99161220	1	+	.	ID=g31153.t1;Parent=g31153;
OX465278.1_Tachina_grossa_genome_assembly,_chromosome:_5	AUGUSTUS	start_codon	99160744	99160746	.	+	0	ID=g31153.t1.start1;Parent=g31153.t1;
OX465278.1_Tachina_grossa_genome_assembly,_chromosome:_5	AUGUSTUS	CDS	99160744	99161220	1	+	0	ID=g31153.t1.CDS1;Parent=g31153.t1;
OX465278.1_Tachina_grossa_genome_assembly,_chromosome:_5	AUGUSTUS	exon	99160744	99161220	.	+	.	ID=g31153.t1.exon1;Parent=g31153.t1;
OX465278.1_Tachina_grossa_genome_assembly,_chromosome:_5	AUGUSTUS	stop_codon	99161218	99161220	.	+	0	ID=g31153.t1.stop1;Parent=g31153.t1;
OX465278.1_Tachina_grossa_genome_assembly,_chromosome:_5	AUGUSTUS	gene	99163635	99163911	.	+	.	ID=g31154;
OX465278.1_Tachina_grossa_genome_assembly,_chromosome:_5	AUGUSTUS	mRNA	99163635	99163911	1	+	.	ID=g31154.t1;Parent=g31154;
OX465278.1_Tachina_grossa_genome_assembly,_chromosome:_5	AUGUSTUS	start_codon	99163635	99163637	.	+	0	ID=g31154.t1.start1;Parent=g31154.t1;
OX465278.1_Tachina_grossa_genome_assembly,_chromosome:_5	AUGUSTUS	CDS	99163635	99163740	1	+	0	ID=g31154.t1.CDS1;Parent=g31154.t1;
OX465278.1_Tachina_grossa_genome_assembly,_chromosome:_5	AUGUSTUS	exon	99163635	99163740	.	+	.	ID=g31154.t1.exon1;Parent=g31154.t1;
OX465278.1_Tachina_grossa_genome_assembly,_chromosome:_5	AUGUSTUS	intron	99163741	99163798	1	+	.	ID=g31154.t1.intron1;Parent=g31154.t1;
OX465278.1_Tachina_grossa_genome_assembly,_chromosome:_5	AUGUSTUS	CDS	99163799	99163911	1	+	2	ID=g31154.t1.CDS2;Parent=g31154.t1;
OX465278.1_Tachina_grossa_genome_assembly,_chromosome:_5	AUGUSTUS	exon	99163799	99163911	.	+	.	ID=g31154.t1.exon2;Parent=g31154.t1;
OX465278.1_Tachina_grossa_genome_assembly,_chromosome:_5	AUGUSTUS	stop_codon	99163909	99163911	.	+	0	ID=g31154.t1.stop1;Parent=g31154.t1;
OX465278.1_Tachina_grossa_genome_assembly,_chromosome:_5	AUGUSTUS	gene	99163962	99165074	.	+	.	ID=g31155;
OX465278.1_Tachina_grossa_genome_assembly,_chromosome:_5	AUGUSTUS	mRNA	99163962	99165074	1	+	.	ID=g31155.t1;Parent=g31155;
OX465278.1_Tachina_grossa_genome_assembly,_chromosome:_5	AUGUSTUS	start_codon	99163962	99163964	.	+	0	ID=g31155.t1.start1;Parent=g31155.t1;
OX465278.1_Tachina_grossa_genome_assembly,_chromosome:_5	AUGUSTUS	CDS	99163962	99164091	1	+	0	ID=g31155.t1.CDS1;Parent=g31155.t1;
OX465278.1_Tachina_grossa_genome_assembly,_chromosome:_5	AUGUSTUS	exon	99163962	99164091	.	+	.	ID=g31155.t1.exon1;Parent=g31155.t1;
OX465278.1_Tachina_grossa_genome_assembly,_chromosome:_5	AUGUSTUS	intron	99164092	99164158	1	+	.	ID=g31155.t1.intron1;Parent=g31155.t1;
OX465278.1_Tachina_grossa_genome_assembly,_chromosome:_5	AUGUSTUS	CDS	99164159	99164274	1	+	2	ID=g31155.t1.CDS2;Parent=g31155.t1;
OX465278.1_Tachina_grossa_genome_assembly,_chromosome:_5	AUGUSTUS	exon	99164159	99164274	.	+	.	ID=g31155.t1.exon2;Parent=g31155.t1;
OX465278.1_Tachina_grossa_genome_assembly,_chromosome:_5	AUGUSTUS	intron	99164275	99164330	1	+	.	ID=g31155.t1.intron2;Parent=g31155.t1;
OX465278.1_Tachina_grossa_genome_assembly,_chromosome:_5	AUGUSTUS	CDS	99164331	99165074	1	+	0	ID=g31155.t1.CDS3;Parent=g31155.t1;
OX465278.1_Tachina_grossa_genome_assembly,_chromosome:_5	AUGUSTUS	exon	99164331	99165074	.	+	.	ID=g31155.t1.exon3;Parent=g31155.t1;
OX465278.1_Tachina_grossa_genome_assembly,_chromosome:_5	AUGUSTUS	stop_codon	99165072	99165074	.	+	0	ID=g31155.t1.stop1;Parent=g31155.t1;
OX465278.1_Tachina_grossa_genome_assembly,_chromosome:_5	AUGUSTUS	mRNA	99163962	99165074	0.89	+	.	ID=g31155.t2;Parent=g31155;
OX465278.1_Tachina_grossa_genome_assembly,_chromosome:_5	AUGUSTUS	start_codon	99163962	99163964	.	+	0	ID=g31155.t2.start1;Parent=g31155.t2;
OX465278.1_Tachina_grossa_genome_assembly,_chromosome:_5	AUGUSTUS	CDS	99163962	99164091	1	+	0	ID=g31155.t2.CDS1;Parent=g31155.t2;
OX465278.1_Tachina_grossa_genome_assembly,_chromosome:_5	AUGUSTUS	exon	99163962	99164091	.	+	.	ID=g31155.t2.exon1;Parent=g31155.t2;
OX465278.1_Tachina_grossa_genome_assembly,_chromosome:_5	AUGUSTUS	intron	99164092	99164158	1	+	.	ID=g31155.t2.intron1;Parent=g31155.t2;
OX465278.1_Tachina_grossa_genome_assembly,_chromosome:_5	AUGUSTUS	CDS	99164159	99164274	1	+	2	ID=g31155.t2.CDS2;Parent=g31155.t2;
OX465278.1_Tachina_grossa_genome_assembly,_chromosome:_5	AUGUSTUS	exon	99164159	99164274	.	+	.	ID=g31155.t2.exon2;Parent=g31155.t2;
OX465278.1_Tachina_grossa_genome_assembly,_chromosome:_5	AUGUSTUS	intron	99164275	99164330	1	+	.	ID=g31155.t2.intron2;Parent=g31155.t2;
OX465278.1_Tachina_grossa_genome_assembly,_chromosome:_5	AUGUSTUS	CDS	99164331	99164422	0.89	+	0	ID=g31155.t2.CDS3;Parent=g31155.t2;
OX465278.1_Tachina_grossa_genome_assembly,_chromosome:_5	AUGUSTUS	exon	99164331	99164422	.	+	.	ID=g31155.t2.exon3;Parent=g31155.t2;
OX465278.1_Tachina_grossa_genome_assembly,_chromosome:_5	AUGUSTUS	intron	99164423	99164488	0.89	+	.	ID=g31155.t2.intron3;Parent=g31155.t2;
OX465278.1_Tachina_grossa_genome_assembly,_chromosome:_5	AUGUSTUS	CDS	99164489	99165074	0.89	+	1	ID=g31155.t2.CDS4;Parent=g31155.t2;
OX465278.1_Tachina_grossa_genome_assembly,_chromosome:_5	AUGUSTUS	exon	99164489	99165074	.	+	.	ID=g31155.t2.exon4;Parent=g31155.t2;
OX465278.1_Tachina_grossa_genome_assembly,_chromosome:_5	AUGUSTUS	stop_codon	99165072	99165074	.	+	0	ID=g31155.t2.stop1;Parent=g31155.t2;
OX465278.1_Tachina_grossa_genome_assembly,_chromosome:_5	AUGUSTUS	gene	99165652	99166669	.	-	.	ID=g31156;
OX465278.1_Tachina_grossa_genome_assembly,_chromosome:_5	AUGUSTUS	mRNA	99165652	99166669	0.54	-	.	ID=g31156.t1;Parent=g31156;
OX465278.1_Tachina_grossa_genome_assembly,_chromosome:_5	AUGUSTUS	stop_codon	99165652	99165654	.	-	0	ID=g31156.t1.stop1;Parent=g31156.t1;
OX465278.1_Tachina_grossa_genome_assembly,_chromosome:_5	AUGUSTUS	CDS	99165652	99165936	1	-	0	ID=g31156.t1.CDS1;Parent=g31156.t1;
OX465278.1_Tachina_grossa_genome_assembly,_chromosome:_5	AUGUSTUS	exon	99165652	99165936	.	-	.	ID=g31156.t1.exon1;Parent=g31156.t1;
OX465278.1_Tachina_grossa_genome_assembly,_chromosome:_5	AUGUSTUS	intron	99165937	99165998	1	-	.	ID=g31156.t1.intron1;Parent=g31156.t1;
OX465278.1_Tachina_grossa_genome_assembly,_chromosome:_5	AUGUSTUS	CDS	99165999	99166085	1	-	0	ID=g31156.t1.CDS2;Parent=g31156.t1;
OX465278.1_Tachina_grossa_genome_assembly,_chromosome:_5	AUGUSTUS	exon	99165999	99166085	.	-	.	ID=g31156.t1.exon2;Parent=g31156.t1;
OX465278.1_Tachina_grossa_genome_assembly,_chromosome:_5	AUGUSTUS	intron	99166086	99166160	1	-	.	ID=g31156.t1.intron2;Parent=g31156.t1;
OX465278.1_Tachina_grossa_genome_assembly,_chromosome:_5	AUGUSTUS	CDS	99166161	99166235	1	-	0	ID=g31156.t1.CDS3;Parent=g31156.t1;
OX465278.1_Tachina_grossa_genome_assembly,_chromosome:_5	AUGUSTUS	exon	99166161	99166235	.	-	.	ID=g31156.t1.exon3;Parent=g31156.t1;
OX465278.1_Tachina_grossa_genome_assembly,_chromosome:_5	AUGUSTUS	intron	99166236	99166301	1	-	.	ID=g31156.t1.intron3;Parent=g31156.t1;
OX465278.1_Tachina_grossa_genome_assembly,_chromosome:_5	AUGUSTUS	CDS	99166302	99166373	0.97	-	0	ID=g31156.t1.CDS4;Parent=g31156.t1;
OX465278.1_Tachina_grossa_genome_assembly,_chromosome:_5	AUGUSTUS	exon	99166302	99166373	.	-	.	ID=g31156.t1.exon4;Parent=g31156.t1;
OX465278.1_Tachina_grossa_genome_assembly,_chromosome:_5	AUGUSTUS	intron	99166374	99166450	0.54	-	.	ID=g31156.t1.intron4;Parent=g31156.t1;
OX465278.1_Tachina_grossa_genome_assembly,_chromosome:_5	AUGUSTUS	CDS	99166451	99166669	0.57	-	0	ID=g31156.t1.CDS5;Parent=g31156.t1;
OX465278.1_Tachina_grossa_genome_assembly,_chromosome:_5	AUGUSTUS	exon	99166451	99166669	.	-	.	ID=g31156.t1.exon5;Parent=g31156.t1;
OX465278.1_Tachina_grossa_genome_assembly,_chromosome:_5	AUGUSTUS	start_codon	99166667	99166669	.	-	0	ID=g31156.t1.start1;Parent=g31156.t1;
OX465278.1_Tachina_grossa_genome_assembly,_chromosome:_5	AUGUSTUS	gene	99167938	99168700	.	+	.	ID=g31157;
OX465278.1_Tachina_grossa_genome_assembly,_chromosome:_5	AUGUSTUS	mRNA	99167938	99168278	0.81	+	.	ID=g31157.t1;Parent=g31157;
OX465278.1_Tachina_grossa_genome_assembly,_chromosome:_5	AUGUSTUS	start_codon	99167938	99167940	.	+	0	ID=g31157.t1.start1;Parent=g31157.t1;
OX465278.1_Tachina_grossa_genome_assembly,_chromosome:_5	AUGUSTUS	CDS	99167938	99167961	0.84	+	0	ID=g31157.t1.CDS1;Parent=g31157.t1;
OX465278.1_Tachina_grossa_genome_assembly,_chromosome:_5	AUGUSTUS	exon	99167938	99167961	.	+	.	ID=g31157.t1.exon1;Parent=g31157.t1;
OX465278.1_Tachina_grossa_genome_assembly,_chromosome:_5	AUGUSTUS	intron	99167962	99168016	0.84	+	.	ID=g31157.t1.intron1;Parent=g31157.t1;
OX465278.1_Tachina_grossa_genome_assembly,_chromosome:_5	AUGUSTUS	CDS	99168017	99168211	0.81	+	0	ID=g31157.t1.CDS2;Parent=g31157.t1;
OX465278.1_Tachina_grossa_genome_assembly,_chromosome:_5	AUGUSTUS	exon	99168017	99168211	.	+	.	ID=g31157.t1.exon2;Parent=g31157.t1;
OX465278.1_Tachina_grossa_genome_assembly,_chromosome:_5	AUGUSTUS	intron	99168212	99168263	0.97	+	.	ID=g31157.t1.intron2;Parent=g31157.t1;
OX465278.1_Tachina_grossa_genome_assembly,_chromosome:_5	AUGUSTUS	CDS	99168264	99168278	0.99	+	0	ID=g31157.t1.CDS3;Parent=g31157.t1;
OX465278.1_Tachina_grossa_genome_assembly,_chromosome:_5	AUGUSTUS	exon	99168264	99168278	.	+	.	ID=g31157.t1.exon3;Parent=g31157.t1;
OX465278.1_Tachina_grossa_genome_assembly,_chromosome:_5	AUGUSTUS	stop_codon	99168276	99168278	.	+	0	ID=g31157.t1.stop1;Parent=g31157.t1;
OX465278.1_Tachina_grossa_genome_assembly,_chromosome:_5	AUGUSTUS	mRNA	99167938	99168700	0.81	+	.	ID=g31157.t2;Parent=g31157;
OX465278.1_Tachina_grossa_genome_assembly,_chromosome:_5	AUGUSTUS	start_codon	99167938	99167940	.	+	0	ID=g31157.t2.start1;Parent=g31157.t2;
OX465278.1_Tachina_grossa_genome_assembly,_chromosome:_5	AUGUSTUS	CDS	99167938	99167961	0.81	+	0	ID=g31157.t2.CDS1;Parent=g31157.t2;
OX465278.1_Tachina_grossa_genome_assembly,_chromosome:_5	AUGUSTUS	exon	99167938	99167961	.	+	.	ID=g31157.t2.exon1;Parent=g31157.t2;
OX465278.1_Tachina_grossa_genome_assembly,_chromosome:_5	AUGUSTUS	intron	99167962	99168016	0.81	+	.	ID=g31157.t2.intron1;Parent=g31157.t2;
OX465278.1_Tachina_grossa_genome_assembly,_chromosome:_5	AUGUSTUS	CDS	99168017	99168700	0.81	+	0	ID=g31157.t2.CDS2;Parent=g31157.t2;
OX465278.1_Tachina_grossa_genome_assembly,_chromosome:_5	AUGUSTUS	exon	99168017	99168700	.	+	.	ID=g31157.t2.exon2;Parent=g31157.t2;
OX465278.1_Tachina_grossa_genome_assembly,_chromosome:_5	AUGUSTUS	stop_codon	99168698	99168700	.	+	0	ID=g31157.t2.stop1;Parent=g31157.t2;
OX465278.1_Tachina_grossa_genome_assembly,_chromosome:_5	AUGUSTUS	gene	99168747	99169966	.	+	.	ID=g31158;
OX465278.1_Tachina_grossa_genome_assembly,_chromosome:_5	AUGUSTUS	mRNA	99168747	99169966	0.47	+	.	ID=g31158.t1;Parent=g31158;
OX465278.1_Tachina_grossa_genome_assembly,_chromosome:_5	AUGUSTUS	start_codon	99168747	99168749	.	+	0	ID=g31158.t1.start1;Parent=g31158.t1;
OX465278.1_Tachina_grossa_genome_assembly,_chromosome:_5	AUGUSTUS	CDS	99168747	99169278	0.57	+	0	ID=g31158.t1.CDS1;Parent=g31158.t1;
OX465278.1_Tachina_grossa_genome_assembly,_chromosome:_5	AUGUSTUS	exon	99168747	99169278	.	+	.	ID=g31158.t1.exon1;Parent=g31158.t1;
OX465278.1_Tachina_grossa_genome_assembly,_chromosome:_5	AUGUSTUS	intron	99169279	99169772	0.47	+	.	ID=g31158.t1.intron1;Parent=g31158.t1;
OX465278.1_Tachina_grossa_genome_assembly,_chromosome:_5	AUGUSTUS	CDS	99169773	99169966	0.86	+	2	ID=g31158.t1.CDS2;Parent=g31158.t1;
OX465278.1_Tachina_grossa_genome_assembly,_chromosome:_5	AUGUSTUS	exon	99169773	99169966	.	+	.	ID=g31158.t1.exon2;Parent=g31158.t1;
OX465278.1_Tachina_grossa_genome_assembly,_chromosome:_5	AUGUSTUS	stop_codon	99169964	99169966	.	+	0	ID=g31158.t1.stop1;Parent=g31158.t1;
OX465278.1_Tachina_grossa_genome_assembly,_chromosome:_5	AUGUSTUS	gene	99170022	99170609	.	+	.	ID=g31159;
OX465278.1_Tachina_grossa_genome_assembly,_chromosome:_5	AUGUSTUS	mRNA	99170022	99170609	0.78	+	.	ID=g31159.t1;Parent=g31159;
OX465278.1_Tachina_grossa_genome_assembly,_chromosome:_5	AUGUSTUS	start_codon	99170022	99170024	.	+	0	ID=g31159.t1.start1;Parent=g31159.t1;
OX465278.1_Tachina_grossa_genome_assembly,_chromosome:_5	AUGUSTUS	CDS	99170022	99170085	1	+	0	ID=g31159.t1.CDS1;Parent=g31159.t1;
OX465278.1_Tachina_grossa_genome_assembly,_chromosome:_5	AUGUSTUS	exon	99170022	99170085	.	+	.	ID=g31159.t1.exon1;Parent=g31159.t1;
OX465278.1_Tachina_grossa_genome_assembly,_chromosome:_5	AUGUSTUS	intron	99170086	99170151	1	+	.	ID=g31159.t1.intron1;Parent=g31159.t1;
OX465278.1_Tachina_grossa_genome_assembly,_chromosome:_5	AUGUSTUS	CDS	99170152	99170315	1	+	2	ID=g31159.t1.CDS2;Parent=g31159.t1;
OX465278.1_Tachina_grossa_genome_assembly,_chromosome:_5	AUGUSTUS	exon	99170152	99170315	.	+	.	ID=g31159.t1.exon2;Parent=g31159.t1;
OX465278.1_Tachina_grossa_genome_assembly,_chromosome:_5	AUGUSTUS	intron	99170316	99170364	1	+	.	ID=g31159.t1.intron2;Parent=g31159.t1;
OX465278.1_Tachina_grossa_genome_assembly,_chromosome:_5	AUGUSTUS	CDS	99170365	99170382	1	+	0	ID=g31159.t1.CDS3;Parent=g31159.t1;
OX465278.1_Tachina_grossa_genome_assembly,_chromosome:_5	AUGUSTUS	exon	99170365	99170382	.	+	.	ID=g31159.t1.exon3;Parent=g31159.t1;
OX465278.1_Tachina_grossa_genome_assembly,_chromosome:_5	AUGUSTUS	intron	99170383	99170486	1	+	.	ID=g31159.t1.intron3;Parent=g31159.t1;
OX465278.1_Tachina_grossa_genome_assembly,_chromosome:_5	AUGUSTUS	CDS	99170487	99170609	0.78	+	0	ID=g31159.t1.CDS4;Parent=g31159.t1;
OX465278.1_Tachina_grossa_genome_assembly,_chromosome:_5	AUGUSTUS	exon	99170487	99170609	.	+	.	ID=g31159.t1.exon4;Parent=g31159.t1;
OX465278.1_Tachina_grossa_genome_assembly,_chromosome:_5	AUGUSTUS	stop_codon	99170607	99170609	.	+	0	ID=g31159.t1.stop1;Parent=g31159.t1;
OX465278.1_Tachina_grossa_genome_assembly,_chromosome:_5	AUGUSTUS	gene	99195645	99196000	.	+	.	ID=g31160;
OX465278.1_Tachina_grossa_genome_assembly,_chromosome:_5	AUGUSTUS	mRNA	99195645	99196000	0.36	+	.	ID=g31160.t1;Parent=g31160;
OX465278.1_Tachina_grossa_genome_assembly,_chromosome:_5	AUGUSTUS	start_codon	99195645	99195647	.	+	0	ID=g31160.t1.start1;Parent=g31160.t1;
OX465278.1_Tachina_grossa_genome_assembly,_chromosome:_5	AUGUSTUS	CDS	99195645	99195871	0.53	+	0	ID=g31160.t1.CDS1;Parent=g31160.t1;
OX465278.1_Tachina_grossa_genome_assembly,_chromosome:_5	AUGUSTUS	exon	99195645	99195871	.	+	.	ID=g31160.t1.exon1;Parent=g31160.t1;
OX465278.1_Tachina_grossa_genome_assembly,_chromosome:_5	AUGUSTUS	intron	99195872	99195972	0.42	+	.	ID=g31160.t1.intron1;Parent=g31160.t1;
OX465278.1_Tachina_grossa_genome_assembly,_chromosome:_5	AUGUSTUS	CDS	99195973	99196000	0.42	+	1	ID=g31160.t1.CDS2;Parent=g31160.t1;
OX465278.1_Tachina_grossa_genome_assembly,_chromosome:_5	AUGUSTUS	exon	99195973	99196000	.	+	.	ID=g31160.t1.exon2;Parent=g31160.t1;
OX465278.1_Tachina_grossa_genome_assembly,_chromosome:_5	AUGUSTUS	stop_codon	99195998	99196000	.	+	0	ID=g31160.t1.stop1;Parent=g31160.t1;
OX465278.1_Tachina_grossa_genome_assembly,_chromosome:_5	AUGUSTUS	gene	99196709	99199818	.	+	.	ID=g31161;
OX465278.1_Tachina_grossa_genome_assembly,_chromosome:_5	AUGUSTUS	mRNA	99196709	99199818	0.33	+	.	ID=g31161.t1;Parent=g31161;
OX465278.1_Tachina_grossa_genome_assembly,_chromosome:_5	AUGUSTUS	start_codon	99196709	99196711	.	+	0	ID=g31161.t1.start1;Parent=g31161.t1;
OX465278.1_Tachina_grossa_genome_assembly,_chromosome:_5	AUGUSTUS	CDS	99196709	99196925	0.84	+	0	ID=g31161.t1.CDS1;Parent=g31161.t1;
OX465278.1_Tachina_grossa_genome_assembly,_chromosome:_5	AUGUSTUS	exon	99196709	99196925	.	+	.	ID=g31161.t1.exon1;Parent=g31161.t1;
OX465278.1_Tachina_grossa_genome_assembly,_chromosome:_5	AUGUSTUS	intron	99196926	99199314	0.46	+	.	ID=g31161.t1.intron1;Parent=g31161.t1;
OX465278.1_Tachina_grossa_genome_assembly,_chromosome:_5	AUGUSTUS	CDS	99199315	99199519	0.42	+	2	ID=g31161.t1.CDS2;Parent=g31161.t1;
OX465278.1_Tachina_grossa_genome_assembly,_chromosome:_5	AUGUSTUS	exon	99199315	99199519	.	+	.	ID=g31161.t1.exon2;Parent=g31161.t1;
OX465278.1_Tachina_grossa_genome_assembly,_chromosome:_5	AUGUSTUS	intron	99199520	99199649	0.43	+	.	ID=g31161.t1.intron2;Parent=g31161.t1;
OX465278.1_Tachina_grossa_genome_assembly,_chromosome:_5	AUGUSTUS	CDS	99199650	99199818	0.45	+	1	ID=g31161.t1.CDS3;Parent=g31161.t1;
OX465278.1_Tachina_grossa_genome_assembly,_chromosome:_5	AUGUSTUS	exon	99199650	99199818	.	+	.	ID=g31161.t1.exon3;Parent=g31161.t1;
OX465278.1_Tachina_grossa_genome_assembly,_chromosome:_5	AUGUSTUS	stop_codon	99199816	99199818	.	+	0	ID=g31161.t1.stop1;Parent=g31161.t1;
OX465278.1_Tachina_grossa_genome_assembly,_chromosome:_5	AUGUSTUS	gene	99201405	99203806	.	-	.	ID=g31162;
OX465278.1_Tachina_grossa_genome_assembly,_chromosome:_5	AUGUSTUS	mRNA	99201405	99203806	0.28	-	.	ID=g31162.t1;Parent=g31162;
OX465278.1_Tachina_grossa_genome_assembly,_chromosome:_5	AUGUSTUS	stop_codon	99201405	99201407	.	-	0	ID=g31162.t1.stop1;Parent=g31162.t1;
OX465278.1_Tachina_grossa_genome_assembly,_chromosome:_5	AUGUSTUS	CDS	99201405	99201771	1	-	1	ID=g31162.t1.CDS1;Parent=g31162.t1;
OX465278.1_Tachina_grossa_genome_assembly,_chromosome:_5	AUGUSTUS	exon	99201405	99201771	.	-	.	ID=g31162.t1.exon1;Parent=g31162.t1;
OX465278.1_Tachina_grossa_genome_assembly,_chromosome:_5	AUGUSTUS	intron	99201772	99203801	0.28	-	.	ID=g31162.t1.intron1;Parent=g31162.t1;
OX465278.1_Tachina_grossa_genome_assembly,_chromosome:_5	AUGUSTUS	CDS	99203802	99203806	0.28	-	0	ID=g31162.t1.CDS2;Parent=g31162.t1;
OX465278.1_Tachina_grossa_genome_assembly,_chromosome:_5	AUGUSTUS	exon	99203802	99203806	.	-	.	ID=g31162.t1.exon2;Parent=g31162.t1;
OX465278.1_Tachina_grossa_genome_assembly,_chromosome:_5	AUGUSTUS	start_codon	99203804	99203806	.	-	0	ID=g31162.t1.start1;Parent=g31162.t1;
OX465278.1_Tachina_grossa_genome_assembly,_chromosome:_5	AUGUSTUS	gene	99236944	99237432	.	-	.	ID=g31163;
OX465278.1_Tachina_grossa_genome_assembly,_chromosome:_5	AUGUSTUS	mRNA	99236944	99237432	0.99	-	.	ID=g31163.t1;Parent=g31163;
OX465278.1_Tachina_grossa_genome_assembly,_chromosome:_5	AUGUSTUS	stop_codon	99236944	99236946	.	-	0	ID=g31163.t1.stop1;Parent=g31163.t1;
OX465278.1_Tachina_grossa_genome_assembly,_chromosome:_5	AUGUSTUS	CDS	99236944	99236980	1	-	1	ID=g31163.t1.CDS1;Parent=g31163.t1;
OX465278.1_Tachina_grossa_genome_assembly,_chromosome:_5	AUGUSTUS	exon	99236944	99236980	.	-	.	ID=g31163.t1.exon1;Parent=g31163.t1;
OX465278.1_Tachina_grossa_genome_assembly,_chromosome:_5	AUGUSTUS	intron	99236981	99237145	0.99	-	.	ID=g31163.t1.intron1;Parent=g31163.t1;
OX465278.1_Tachina_grossa_genome_assembly,_chromosome:_5	AUGUSTUS	CDS	99237146	99237432	0.99	-	0	ID=g31163.t1.CDS2;Parent=g31163.t1;
OX465278.1_Tachina_grossa_genome_assembly,_chromosome:_5	AUGUSTUS	exon	99237146	99237432	.	-	.	ID=g31163.t1.exon2;Parent=g31163.t1;
OX465278.1_Tachina_grossa_genome_assembly,_chromosome:_5	AUGUSTUS	start_codon	99237430	99237432	.	-	0	ID=g31163.t1.start1;Parent=g31163.t1;
OX465278.1_Tachina_grossa_genome_assembly,_chromosome:_5	AUGUSTUS	gene	99237959	99238660	.	-	.	ID=g31164;
OX465278.1_Tachina_grossa_genome_assembly,_chromosome:_5	AUGUSTUS	mRNA	99237959	99238660	0.71	-	.	ID=g31164.t1;Parent=g31164;
OX465278.1_Tachina_grossa_genome_assembly,_chromosome:_5	AUGUSTUS	stop_codon	99237959	99237961	.	-	0	ID=g31164.t1.stop1;Parent=g31164.t1;
OX465278.1_Tachina_grossa_genome_assembly,_chromosome:_5	AUGUSTUS	CDS	99237959	99238660	0.71	-	0	ID=g31164.t1.CDS1;Parent=g31164.t1;
OX465278.1_Tachina_grossa_genome_assembly,_chromosome:_5	AUGUSTUS	exon	99237959	99238660	.	-	.	ID=g31164.t1.exon1;Parent=g31164.t1;
OX465278.1_Tachina_grossa_genome_assembly,_chromosome:_5	AUGUSTUS	start_codon	99238658	99238660	.	-	0	ID=g31164.t1.start1;Parent=g31164.t1;
OX465278.1_Tachina_grossa_genome_assembly,_chromosome:_5	AUGUSTUS	gene	99313747	99314802	.	-	.	ID=g31165;
OX465278.1_Tachina_grossa_genome_assembly,_chromosome:_5	AUGUSTUS	mRNA	99313747	99314802	0.96	-	.	ID=g31165.t1;Parent=g31165;
OX465278.1_Tachina_grossa_genome_assembly,_chromosome:_5	AUGUSTUS	stop_codon	99313747	99313749	.	-	0	ID=g31165.t1.stop1;Parent=g31165.t1;
OX465278.1_Tachina_grossa_genome_assembly,_chromosome:_5	AUGUSTUS	CDS	99313747	99313939	0.99	-	1	ID=g31165.t1.CDS1;Parent=g31165.t1;
OX465278.1_Tachina_grossa_genome_assembly,_chromosome:_5	AUGUSTUS	exon	99313747	99313939	.	-	.	ID=g31165.t1.exon1;Parent=g31165.t1;
OX465278.1_Tachina_grossa_genome_assembly,_chromosome:_5	AUGUSTUS	intron	99313940	99314527	0.97	-	.	ID=g31165.t1.intron1;Parent=g31165.t1;
OX465278.1_Tachina_grossa_genome_assembly,_chromosome:_5	AUGUSTUS	CDS	99314528	99314802	0.97	-	0	ID=g31165.t1.CDS2;Parent=g31165.t1;
OX465278.1_Tachina_grossa_genome_assembly,_chromosome:_5	AUGUSTUS	exon	99314528	99314802	.	-	.	ID=g31165.t1.exon2;Parent=g31165.t1;
OX465278.1_Tachina_grossa_genome_assembly,_chromosome:_5	AUGUSTUS	start_codon	99314800	99314802	.	-	0	ID=g31165.t1.start1;Parent=g31165.t1;
OX465278.1_Tachina_grossa_genome_assembly,_chromosome:_5	AUGUSTUS	gene	99315277	99315801	.	-	.	ID=g31166;
OX465278.1_Tachina_grossa_genome_assembly,_chromosome:_5	AUGUSTUS	mRNA	99315277	99315801	0.42	-	.	ID=g31166.t1;Parent=g31166;
OX465278.1_Tachina_grossa_genome_assembly,_chromosome:_5	AUGUSTUS	stop_codon	99315277	99315279	.	-	0	ID=g31166.t1.stop1;Parent=g31166.t1;
OX465278.1_Tachina_grossa_genome_assembly,_chromosome:_5	AUGUSTUS	CDS	99315277	99315703	0.42	-	1	ID=g31166.t1.CDS1;Parent=g31166.t1;
OX465278.1_Tachina_grossa_genome_assembly,_chromosome:_5	AUGUSTUS	exon	99315277	99315703	.	-	.	ID=g31166.t1.exon1;Parent=g31166.t1;
OX465278.1_Tachina_grossa_genome_assembly,_chromosome:_5	AUGUSTUS	intron	99315704	99315787	0.69	-	.	ID=g31166.t1.intron1;Parent=g31166.t1;
OX465278.1_Tachina_grossa_genome_assembly,_chromosome:_5	AUGUSTUS	CDS	99315788	99315801	0.69	-	0	ID=g31166.t1.CDS2;Parent=g31166.t1;
OX465278.1_Tachina_grossa_genome_assembly,_chromosome:_5	AUGUSTUS	exon	99315788	99315801	.	-	.	ID=g31166.t1.exon2;Parent=g31166.t1;
OX465278.1_Tachina_grossa_genome_assembly,_chromosome:_5	AUGUSTUS	start_codon	99315799	99315801	.	-	0	ID=g31166.t1.start1;Parent=g31166.t1;
OX465278.1_Tachina_grossa_genome_assembly,_chromosome:_5	AUGUSTUS	gene	99316819	99318873	.	-	.	ID=g31167;
OX465278.1_Tachina_grossa_genome_assembly,_chromosome:_5	AUGUSTUS	mRNA	99316819	99318873	0.97	-	.	ID=g31167.t1;Parent=g31167;
OX465278.1_Tachina_grossa_genome_assembly,_chromosome:_5	AUGUSTUS	stop_codon	99316819	99316821	.	-	0	ID=g31167.t1.stop1;Parent=g31167.t1;
OX465278.1_Tachina_grossa_genome_assembly,_chromosome:_5	AUGUSTUS	CDS	99316819	99318873	0.97	-	0	ID=g31167.t1.CDS1;Parent=g31167.t1;
OX465278.1_Tachina_grossa_genome_assembly,_chromosome:_5	AUGUSTUS	exon	99316819	99318873	.	-	.	ID=g31167.t1.exon1;Parent=g31167.t1;
OX465278.1_Tachina_grossa_genome_assembly,_chromosome:_5	AUGUSTUS	start_codon	99318871	99318873	.	-	0	ID=g31167.t1.start1;Parent=g31167.t1;
OX465278.1_Tachina_grossa_genome_assembly,_chromosome:_5	AUGUSTUS	gene	99319102	99319404	.	-	.	ID=g31168;
OX465278.1_Tachina_grossa_genome_assembly,_chromosome:_5	AUGUSTUS	mRNA	99319102	99319404	1	-	.	ID=g31168.t1;Parent=g31168;
OX465278.1_Tachina_grossa_genome_assembly,_chromosome:_5	AUGUSTUS	stop_codon	99319102	99319104	.	-	0	ID=g31168.t1.stop1;Parent=g31168.t1;
OX465278.1_Tachina_grossa_genome_assembly,_chromosome:_5	AUGUSTUS	CDS	99319102	99319404	1	-	0	ID=g31168.t1.CDS1;Parent=g31168.t1;
OX465278.1_Tachina_grossa_genome_assembly,_chromosome:_5	AUGUSTUS	exon	99319102	99319404	.	-	.	ID=g31168.t1.exon1;Parent=g31168.t1;
OX465278.1_Tachina_grossa_genome_assembly,_chromosome:_5	AUGUSTUS	start_codon	99319402	99319404	.	-	0	ID=g31168.t1.start1;Parent=g31168.t1;
OX465278.1_Tachina_grossa_genome_assembly,_chromosome:_5	AUGUSTUS	gene	99319553	99320017	.	-	.	ID=g31169;
OX465278.1_Tachina_grossa_genome_assembly,_chromosome:_5	AUGUSTUS	mRNA	99319553	99320017	1	-	.	ID=g31169.t1;Parent=g31169;
OX465278.1_Tachina_grossa_genome_assembly,_chromosome:_5	AUGUSTUS	stop_codon	99319553	99319555	.	-	0	ID=g31169.t1.stop1;Parent=g31169.t1;
OX465278.1_Tachina_grossa_genome_assembly,_chromosome:_5	AUGUSTUS	CDS	99319553	99320017	1	-	0	ID=g31169.t1.CDS1;Parent=g31169.t1;
OX465278.1_Tachina_grossa_genome_assembly,_chromosome:_5	AUGUSTUS	exon	99319553	99320017	.	-	.	ID=g31169.t1.exon1;Parent=g31169.t1;
OX465278.1_Tachina_grossa_genome_assembly,_chromosome:_5	AUGUSTUS	start_codon	99320015	99320017	.	-	0	ID=g31169.t1.start1;Parent=g31169.t1;
OX465278.1_Tachina_grossa_genome_assembly,_chromosome:_5	AUGUSTUS	gene	99320271	99320957	.	-	.	ID=g31170;
OX465278.1_Tachina_grossa_genome_assembly,_chromosome:_5	AUGUSTUS	mRNA	99320271	99320957	0.61	-	.	ID=g31170.t1;Parent=g31170;
OX465278.1_Tachina_grossa_genome_assembly,_chromosome:_5	AUGUSTUS	stop_codon	99320271	99320273	.	-	0	ID=g31170.t1.stop1;Parent=g31170.t1;
OX465278.1_Tachina_grossa_genome_assembly,_chromosome:_5	AUGUSTUS	CDS	99320271	99320957	0.61	-	0	ID=g31170.t1.CDS1;Parent=g31170.t1;
OX465278.1_Tachina_grossa_genome_assembly,_chromosome:_5	AUGUSTUS	exon	99320271	99320957	.	-	.	ID=g31170.t1.exon1;Parent=g31170.t1;
OX465278.1_Tachina_grossa_genome_assembly,_chromosome:_5	AUGUSTUS	start_codon	99320955	99320957	.	-	0	ID=g31170.t1.start1;Parent=g31170.t1;
OX465278.1_Tachina_grossa_genome_assembly,_chromosome:_5	AUGUSTUS	gene	99339467	99340981	.	-	.	ID=g31171;
OX465278.1_Tachina_grossa_genome_assembly,_chromosome:_5	AUGUSTUS	mRNA	99339467	99340981	1	-	.	ID=g31171.t1;Parent=g31171;
OX465278.1_Tachina_grossa_genome_assembly,_chromosome:_5	AUGUSTUS	stop_codon	99339467	99339469	.	-	0	ID=g31171.t1.stop1;Parent=g31171.t1;
OX465278.1_Tachina_grossa_genome_assembly,_chromosome:_5	AUGUSTUS	CDS	99339467	99339500	1	-	1	ID=g31171.t1.CDS1;Parent=g31171.t1;
OX465278.1_Tachina_grossa_genome_assembly,_chromosome:_5	AUGUSTUS	exon	99339467	99339500	.	-	.	ID=g31171.t1.exon1;Parent=g31171.t1;
OX465278.1_Tachina_grossa_genome_assembly,_chromosome:_5	AUGUSTUS	intron	99339501	99340331	1	-	.	ID=g31171.t1.intron1;Parent=g31171.t1;
OX465278.1_Tachina_grossa_genome_assembly,_chromosome:_5	AUGUSTUS	CDS	99340332	99340900	1	-	0	ID=g31171.t1.CDS2;Parent=g31171.t1;
OX465278.1_Tachina_grossa_genome_assembly,_chromosome:_5	AUGUSTUS	exon	99340332	99340900	.	-	.	ID=g31171.t1.exon2;Parent=g31171.t1;
OX465278.1_Tachina_grossa_genome_assembly,_chromosome:_5	AUGUSTUS	intron	99340901	99340957	1	-	.	ID=g31171.t1.intron2;Parent=g31171.t1;
OX465278.1_Tachina_grossa_genome_assembly,_chromosome:_5	AUGUSTUS	CDS	99340958	99340981	1	-	0	ID=g31171.t1.CDS3;Parent=g31171.t1;
OX465278.1_Tachina_grossa_genome_assembly,_chromosome:_5	AUGUSTUS	exon	99340958	99340981	.	-	.	ID=g31171.t1.exon3;Parent=g31171.t1;
OX465278.1_Tachina_grossa_genome_assembly,_chromosome:_5	AUGUSTUS	start_codon	99340979	99340981	.	-	0	ID=g31171.t1.start1;Parent=g31171.t1;
OX465278.1_Tachina_grossa_genome_assembly,_chromosome:_5	GeneMark.hmm3	mRNA	99340328	99340981	.	-	.	ID=g31171.t2;Parent=g31171;
OX465278.1_Tachina_grossa_genome_assembly,_chromosome:_5	GeneMark.hmm3	stop_codon	99340328	99340330	.	-	0	ID=g31171.t2.stop1;Parent=g31171.t2;
OX465278.1_Tachina_grossa_genome_assembly,_chromosome:_5	GeneMark.hmm3	CDS	99340328	99340900	.	-	0	ID=g31171.t2.CDS1;Parent=g31171.t2;
OX465278.1_Tachina_grossa_genome_assembly,_chromosome:_5	GeneMark.hmm3	exon	99340328	99340900	0	-	.	ID=g31171.t2.exon1;Parent=g31171.t2;
OX465278.1_Tachina_grossa_genome_assembly,_chromosome:_5	GeneMark.hmm3	intron	99340901	99340957	.	-	0	ID=g31171.t2.intron1;Parent=g31171.t2;
OX465278.1_Tachina_grossa_genome_assembly,_chromosome:_5	GeneMark.hmm3	CDS	99340958	99340981	.	-	0	ID=g31171.t2.CDS2;Parent=g31171.t2;
OX465278.1_Tachina_grossa_genome_assembly,_chromosome:_5	GeneMark.hmm3	exon	99340958	99340981	0	-	.	ID=g31171.t2.exon2;Parent=g31171.t2;
OX465278.1_Tachina_grossa_genome_assembly,_chromosome:_5	GeneMark.hmm3	start_codon	99340979	99340981	.	-	0	ID=g31171.t2.start1;Parent=g31171.t2;
OX465278.1_Tachina_grossa_genome_assembly,_chromosome:_5	AUGUSTUS	gene	99374166	99374581	.	+	.	ID=g31172;
OX465278.1_Tachina_grossa_genome_assembly,_chromosome:_5	AUGUSTUS	mRNA	99374166	99374581	0.84	+	.	ID=g31172.t1;Parent=g31172;
OX465278.1_Tachina_grossa_genome_assembly,_chromosome:_5	AUGUSTUS	start_codon	99374166	99374168	.	+	0	ID=g31172.t1.start1;Parent=g31172.t1;
OX465278.1_Tachina_grossa_genome_assembly,_chromosome:_5	AUGUSTUS	CDS	99374166	99374232	0.86	+	0	ID=g31172.t1.CDS1;Parent=g31172.t1;
OX465278.1_Tachina_grossa_genome_assembly,_chromosome:_5	AUGUSTUS	exon	99374166	99374232	.	+	.	ID=g31172.t1.exon1;Parent=g31172.t1;
OX465278.1_Tachina_grossa_genome_assembly,_chromosome:_5	AUGUSTUS	intron	99374233	99374361	0.84	+	.	ID=g31172.t1.intron1;Parent=g31172.t1;
OX465278.1_Tachina_grossa_genome_assembly,_chromosome:_5	AUGUSTUS	CDS	99374362	99374479	0.97	+	2	ID=g31172.t1.CDS2;Parent=g31172.t1;
OX465278.1_Tachina_grossa_genome_assembly,_chromosome:_5	AUGUSTUS	exon	99374362	99374479	.	+	.	ID=g31172.t1.exon2;Parent=g31172.t1;
OX465278.1_Tachina_grossa_genome_assembly,_chromosome:_5	AUGUSTUS	intron	99374480	99374553	1	+	.	ID=g31172.t1.intron2;Parent=g31172.t1;
OX465278.1_Tachina_grossa_genome_assembly,_chromosome:_5	AUGUSTUS	CDS	99374554	99374581	1	+	1	ID=g31172.t1.CDS3;Parent=g31172.t1;
OX465278.1_Tachina_grossa_genome_assembly,_chromosome:_5	AUGUSTUS	exon	99374554	99374581	.	+	.	ID=g31172.t1.exon3;Parent=g31172.t1;
OX465278.1_Tachina_grossa_genome_assembly,_chromosome:_5	AUGUSTUS	stop_codon	99374579	99374581	.	+	0	ID=g31172.t1.stop1;Parent=g31172.t1;
OX465278.1_Tachina_grossa_genome_assembly,_chromosome:_5	AUGUSTUS	gene	99377898	99378414	.	-	.	ID=g31173;
OX465278.1_Tachina_grossa_genome_assembly,_chromosome:_5	AUGUSTUS	mRNA	99377898	99378414	0.71	-	.	ID=g31173.t1;Parent=g31173;
OX465278.1_Tachina_grossa_genome_assembly,_chromosome:_5	AUGUSTUS	stop_codon	99377898	99377900	.	-	0	ID=g31173.t1.stop1;Parent=g31173.t1;
OX465278.1_Tachina_grossa_genome_assembly,_chromosome:_5	AUGUSTUS	CDS	99377898	99378028	1	-	2	ID=g31173.t1.CDS1;Parent=g31173.t1;
OX465278.1_Tachina_grossa_genome_assembly,_chromosome:_5	AUGUSTUS	exon	99377898	99378028	.	-	.	ID=g31173.t1.exon1;Parent=g31173.t1;
OX465278.1_Tachina_grossa_genome_assembly,_chromosome:_5	AUGUSTUS	intron	99378029	99378089	0.99	-	.	ID=g31173.t1.intron1;Parent=g31173.t1;
OX465278.1_Tachina_grossa_genome_assembly,_chromosome:_5	AUGUSTUS	CDS	99378090	99378140	0.96	-	2	ID=g31173.t1.CDS2;Parent=g31173.t1;
OX465278.1_Tachina_grossa_genome_assembly,_chromosome:_5	AUGUSTUS	exon	99378090	99378140	.	-	.	ID=g31173.t1.exon2;Parent=g31173.t1;
OX465278.1_Tachina_grossa_genome_assembly,_chromosome:_5	AUGUSTUS	intron	99378141	99378197	0.71	-	.	ID=g31173.t1.intron2;Parent=g31173.t1;
OX465278.1_Tachina_grossa_genome_assembly,_chromosome:_5	AUGUSTUS	CDS	99378198	99378414	0.72	-	0	ID=g31173.t1.CDS3;Parent=g31173.t1;
OX465278.1_Tachina_grossa_genome_assembly,_chromosome:_5	AUGUSTUS	exon	99378198	99378414	.	-	.	ID=g31173.t1.exon3;Parent=g31173.t1;
OX465278.1_Tachina_grossa_genome_assembly,_chromosome:_5	AUGUSTUS	start_codon	99378412	99378414	.	-	0	ID=g31173.t1.start1;Parent=g31173.t1;
OX465278.1_Tachina_grossa_genome_assembly,_chromosome:_5	AUGUSTUS	gene	99466321	99466884	.	-	.	ID=g31174;
OX465278.1_Tachina_grossa_genome_assembly,_chromosome:_5	AUGUSTUS	mRNA	99466321	99466884	1	-	.	ID=g31174.t1;Parent=g31174;
OX465278.1_Tachina_grossa_genome_assembly,_chromosome:_5	AUGUSTUS	stop_codon	99466321	99466323	.	-	0	ID=g31174.t1.stop1;Parent=g31174.t1;
OX465278.1_Tachina_grossa_genome_assembly,_chromosome:_5	AUGUSTUS	CDS	99466321	99466884	1	-	0	ID=g31174.t1.CDS1;Parent=g31174.t1;
OX465278.1_Tachina_grossa_genome_assembly,_chromosome:_5	AUGUSTUS	exon	99466321	99466884	.	-	.	ID=g31174.t1.exon1;Parent=g31174.t1;
OX465278.1_Tachina_grossa_genome_assembly,_chromosome:_5	AUGUSTUS	start_codon	99466882	99466884	.	-	0	ID=g31174.t1.start1;Parent=g31174.t1;
OX465278.1_Tachina_grossa_genome_assembly,_chromosome:_5	AUGUSTUS	gene	99510813	99512157	.	-	.	ID=g31175;
OX465278.1_Tachina_grossa_genome_assembly,_chromosome:_5	AUGUSTUS	mRNA	99511837	99512157	0.65	-	.	ID=g31175.t1;Parent=g31175;
OX465278.1_Tachina_grossa_genome_assembly,_chromosome:_5	AUGUSTUS	stop_codon	99511837	99511839	.	-	0	ID=g31175.t1.stop1;Parent=g31175.t1;
OX465278.1_Tachina_grossa_genome_assembly,_chromosome:_5	AUGUSTUS	CDS	99511837	99511993	0.94	-	1	ID=g31175.t1.CDS1;Parent=g31175.t1;
OX465278.1_Tachina_grossa_genome_assembly,_chromosome:_5	AUGUSTUS	exon	99511837	99511993	.	-	.	ID=g31175.t1.exon1;Parent=g31175.t1;
OX465278.1_Tachina_grossa_genome_assembly,_chromosome:_5	AUGUSTUS	intron	99511994	99512077	0.71	-	.	ID=g31175.t1.intron1;Parent=g31175.t1;
OX465278.1_Tachina_grossa_genome_assembly,_chromosome:_5	AUGUSTUS	CDS	99512078	99512157	0.65	-	0	ID=g31175.t1.CDS2;Parent=g31175.t1;
OX465278.1_Tachina_grossa_genome_assembly,_chromosome:_5	AUGUSTUS	exon	99512078	99512157	.	-	.	ID=g31175.t1.exon2;Parent=g31175.t1;
OX465278.1_Tachina_grossa_genome_assembly,_chromosome:_5	AUGUSTUS	start_codon	99512155	99512157	.	-	0	ID=g31175.t1.start1;Parent=g31175.t1;
OX465278.1_Tachina_grossa_genome_assembly,_chromosome:_5	AUGUSTUS	mRNA	99510813	99512157	0.37	-	.	ID=g31175.t2;Parent=g31175;
OX465278.1_Tachina_grossa_genome_assembly,_chromosome:_5	AUGUSTUS	stop_codon	99510813	99510815	.	-	0	ID=g31175.t2.stop1;Parent=g31175.t2;
OX465278.1_Tachina_grossa_genome_assembly,_chromosome:_5	AUGUSTUS	CDS	99510813	99510857	0.85	-	0	ID=g31175.t2.CDS1;Parent=g31175.t2;
OX465278.1_Tachina_grossa_genome_assembly,_chromosome:_5	AUGUSTUS	exon	99510813	99510857	.	-	.	ID=g31175.t2.exon1;Parent=g31175.t2;
OX465278.1_Tachina_grossa_genome_assembly,_chromosome:_5	AUGUSTUS	intron	99510858	99511848	0.66	-	.	ID=g31175.t2.intron1;Parent=g31175.t2;
OX465278.1_Tachina_grossa_genome_assembly,_chromosome:_5	AUGUSTUS	CDS	99511849	99511993	0.73	-	1	ID=g31175.t2.CDS2;Parent=g31175.t2;
OX465278.1_Tachina_grossa_genome_assembly,_chromosome:_5	AUGUSTUS	exon	99511849	99511993	.	-	.	ID=g31175.t2.exon2;Parent=g31175.t2;
OX465278.1_Tachina_grossa_genome_assembly,_chromosome:_5	AUGUSTUS	intron	99511994	99512077	0.6	-	.	ID=g31175.t2.intron2;Parent=g31175.t2;
OX465278.1_Tachina_grossa_genome_assembly,_chromosome:_5	AUGUSTUS	CDS	99512078	99512157	0.56	-	0	ID=g31175.t2.CDS3;Parent=g31175.t2;
OX465278.1_Tachina_grossa_genome_assembly,_chromosome:_5	AUGUSTUS	exon	99512078	99512157	.	-	.	ID=g31175.t2.exon3;Parent=g31175.t2;
OX465278.1_Tachina_grossa_genome_assembly,_chromosome:_5	AUGUSTUS	start_codon	99512155	99512157	.	-	0	ID=g31175.t2.start1;Parent=g31175.t2;
OX465278.1_Tachina_grossa_genome_assembly,_chromosome:_5	AUGUSTUS	gene	99512196	99512823	.	-	.	ID=g31176;
OX465278.1_Tachina_grossa_genome_assembly,_chromosome:_5	AUGUSTUS	mRNA	99512196	99512823	0.71	-	.	ID=g31176.t1;Parent=g31176;
OX465278.1_Tachina_grossa_genome_assembly,_chromosome:_5	AUGUSTUS	stop_codon	99512196	99512198	.	-	0	ID=g31176.t1.stop1;Parent=g31176.t1;
OX465278.1_Tachina_grossa_genome_assembly,_chromosome:_5	AUGUSTUS	CDS	99512196	99512552	0.82	-	0	ID=g31176.t1.CDS1;Parent=g31176.t1;
OX465278.1_Tachina_grossa_genome_assembly,_chromosome:_5	AUGUSTUS	exon	99512196	99512552	.	-	.	ID=g31176.t1.exon1;Parent=g31176.t1;
OX465278.1_Tachina_grossa_genome_assembly,_chromosome:_5	AUGUSTUS	intron	99512553	99512625	0.76	-	.	ID=g31176.t1.intron1;Parent=g31176.t1;
OX465278.1_Tachina_grossa_genome_assembly,_chromosome:_5	AUGUSTUS	CDS	99512626	99512823	0.71	-	0	ID=g31176.t1.CDS2;Parent=g31176.t1;
OX465278.1_Tachina_grossa_genome_assembly,_chromosome:_5	AUGUSTUS	exon	99512626	99512823	.	-	.	ID=g31176.t1.exon2;Parent=g31176.t1;
OX465278.1_Tachina_grossa_genome_assembly,_chromosome:_5	AUGUSTUS	start_codon	99512821	99512823	.	-	0	ID=g31176.t1.start1;Parent=g31176.t1;
OX465278.1_Tachina_grossa_genome_assembly,_chromosome:_5	AUGUSTUS	gene	99512823	99513143	.	-	.	ID=g31177;
OX465278.1_Tachina_grossa_genome_assembly,_chromosome:_5	AUGUSTUS	mRNA	99512823	99513143	0.78	-	.	ID=g31177.t1;Parent=g31177;
OX465278.1_Tachina_grossa_genome_assembly,_chromosome:_5	AUGUSTUS	stop_codon	99512823	99512825	.	-	0	ID=g31177.t1.stop1;Parent=g31177.t1;
OX465278.1_Tachina_grossa_genome_assembly,_chromosome:_5	AUGUSTUS	CDS	99512823	99513143	0.78	-	0	ID=g31177.t1.CDS1;Parent=g31177.t1;
OX465278.1_Tachina_grossa_genome_assembly,_chromosome:_5	AUGUSTUS	exon	99512823	99513143	.	-	.	ID=g31177.t1.exon1;Parent=g31177.t1;
OX465278.1_Tachina_grossa_genome_assembly,_chromosome:_5	AUGUSTUS	start_codon	99513141	99513143	.	-	0	ID=g31177.t1.start1;Parent=g31177.t1;
OX465278.1_Tachina_grossa_genome_assembly,_chromosome:_5	AUGUSTUS	gene	99513992	99514525	.	-	.	ID=g31178;
OX465278.1_Tachina_grossa_genome_assembly,_chromosome:_5	AUGUSTUS	mRNA	99513992	99514501	0.7	-	.	ID=g31178.t1;Parent=g31178;
OX465278.1_Tachina_grossa_genome_assembly,_chromosome:_5	AUGUSTUS	stop_codon	99513992	99513994	.	-	0	ID=g31178.t1.stop1;Parent=g31178.t1;
OX465278.1_Tachina_grossa_genome_assembly,_chromosome:_5	AUGUSTUS	CDS	99513992	99514135	1	-	0	ID=g31178.t1.CDS1;Parent=g31178.t1;
OX465278.1_Tachina_grossa_genome_assembly,_chromosome:_5	AUGUSTUS	exon	99513992	99514135	.	-	.	ID=g31178.t1.exon1;Parent=g31178.t1;
OX465278.1_Tachina_grossa_genome_assembly,_chromosome:_5	AUGUSTUS	intron	99514136	99514207	0.7	-	.	ID=g31178.t1.intron1;Parent=g31178.t1;
OX465278.1_Tachina_grossa_genome_assembly,_chromosome:_5	AUGUSTUS	CDS	99514208	99514501	0.7	-	0	ID=g31178.t1.CDS2;Parent=g31178.t1;
OX465278.1_Tachina_grossa_genome_assembly,_chromosome:_5	AUGUSTUS	exon	99514208	99514501	.	-	.	ID=g31178.t1.exon2;Parent=g31178.t1;
OX465278.1_Tachina_grossa_genome_assembly,_chromosome:_5	AUGUSTUS	start_codon	99514499	99514501	.	-	0	ID=g31178.t1.start1;Parent=g31178.t1;
OX465278.1_Tachina_grossa_genome_assembly,_chromosome:_5	AUGUSTUS	mRNA	99513992	99514525	0.45	-	.	ID=g31178.t2;Parent=g31178;
OX465278.1_Tachina_grossa_genome_assembly,_chromosome:_5	AUGUSTUS	stop_codon	99513992	99513994	.	-	0	ID=g31178.t2.stop1;Parent=g31178.t2;
OX465278.1_Tachina_grossa_genome_assembly,_chromosome:_5	AUGUSTUS	CDS	99513992	99514135	1	-	0	ID=g31178.t2.CDS1;Parent=g31178.t2;
OX465278.1_Tachina_grossa_genome_assembly,_chromosome:_5	AUGUSTUS	exon	99513992	99514135	.	-	.	ID=g31178.t2.exon1;Parent=g31178.t2;
OX465278.1_Tachina_grossa_genome_assembly,_chromosome:_5	AUGUSTUS	intron	99514136	99514207	0.68	-	.	ID=g31178.t2.intron1;Parent=g31178.t2;
OX465278.1_Tachina_grossa_genome_assembly,_chromosome:_5	AUGUSTUS	CDS	99514208	99514525	0.45	-	0	ID=g31178.t2.CDS2;Parent=g31178.t2;
OX465278.1_Tachina_grossa_genome_assembly,_chromosome:_5	AUGUSTUS	exon	99514208	99514525	.	-	.	ID=g31178.t2.exon2;Parent=g31178.t2;
OX465278.1_Tachina_grossa_genome_assembly,_chromosome:_5	AUGUSTUS	start_codon	99514523	99514525	.	-	0	ID=g31178.t2.start1;Parent=g31178.t2;
OX465278.1_Tachina_grossa_genome_assembly,_chromosome:_5	AUGUSTUS	gene	99515042	99515641	.	-	.	ID=g31179;
OX465278.1_Tachina_grossa_genome_assembly,_chromosome:_5	AUGUSTUS	mRNA	99515042	99515641	0.98	-	.	ID=g31179.t1;Parent=g31179;
OX465278.1_Tachina_grossa_genome_assembly,_chromosome:_5	AUGUSTUS	stop_codon	99515042	99515044	.	-	0	ID=g31179.t1.stop1;Parent=g31179.t1;
OX465278.1_Tachina_grossa_genome_assembly,_chromosome:_5	AUGUSTUS	CDS	99515042	99515454	0.98	-	2	ID=g31179.t1.CDS1;Parent=g31179.t1;
OX465278.1_Tachina_grossa_genome_assembly,_chromosome:_5	AUGUSTUS	exon	99515042	99515454	.	-	.	ID=g31179.t1.exon1;Parent=g31179.t1;
OX465278.1_Tachina_grossa_genome_assembly,_chromosome:_5	AUGUSTUS	intron	99515455	99515502	1	-	.	ID=g31179.t1.intron1;Parent=g31179.t1;
OX465278.1_Tachina_grossa_genome_assembly,_chromosome:_5	AUGUSTUS	CDS	99515503	99515641	1	-	0	ID=g31179.t1.CDS2;Parent=g31179.t1;
OX465278.1_Tachina_grossa_genome_assembly,_chromosome:_5	AUGUSTUS	exon	99515503	99515641	.	-	.	ID=g31179.t1.exon2;Parent=g31179.t1;
OX465278.1_Tachina_grossa_genome_assembly,_chromosome:_5	AUGUSTUS	start_codon	99515639	99515641	.	-	0	ID=g31179.t1.start1;Parent=g31179.t1;
OX465278.1_Tachina_grossa_genome_assembly,_chromosome:_5	AUGUSTUS	gene	99569103	99569462	.	-	.	ID=g31180;
OX465278.1_Tachina_grossa_genome_assembly,_chromosome:_5	AUGUSTUS	mRNA	99569103	99569462	0.49	-	.	ID=g31180.t1;Parent=g31180;
OX465278.1_Tachina_grossa_genome_assembly,_chromosome:_5	AUGUSTUS	stop_codon	99569103	99569105	.	-	0	ID=g31180.t1.stop1;Parent=g31180.t1;
OX465278.1_Tachina_grossa_genome_assembly,_chromosome:_5	AUGUSTUS	CDS	99569103	99569462	0.49	-	0	ID=g31180.t1.CDS1;Parent=g31180.t1;
OX465278.1_Tachina_grossa_genome_assembly,_chromosome:_5	AUGUSTUS	exon	99569103	99569462	.	-	.	ID=g31180.t1.exon1;Parent=g31180.t1;
OX465278.1_Tachina_grossa_genome_assembly,_chromosome:_5	AUGUSTUS	start_codon	99569460	99569462	.	-	0	ID=g31180.t1.start1;Parent=g31180.t1;
OX465278.1_Tachina_grossa_genome_assembly,_chromosome:_5	AUGUSTUS	gene	99570244	99570513	.	-	.	ID=g31181;
OX465278.1_Tachina_grossa_genome_assembly,_chromosome:_5	AUGUSTUS	mRNA	99570244	99570513	0.97	-	.	ID=g31181.t1;Parent=g31181;
OX465278.1_Tachina_grossa_genome_assembly,_chromosome:_5	AUGUSTUS	stop_codon	99570244	99570246	.	-	0	ID=g31181.t1.stop1;Parent=g31181.t1;
OX465278.1_Tachina_grossa_genome_assembly,_chromosome:_5	AUGUSTUS	CDS	99570244	99570513	0.97	-	0	ID=g31181.t1.CDS1;Parent=g31181.t1;
OX465278.1_Tachina_grossa_genome_assembly,_chromosome:_5	AUGUSTUS	exon	99570244	99570513	.	-	.	ID=g31181.t1.exon1;Parent=g31181.t1;
OX465278.1_Tachina_grossa_genome_assembly,_chromosome:_5	AUGUSTUS	start_codon	99570511	99570513	.	-	0	ID=g31181.t1.start1;Parent=g31181.t1;
OX465278.1_Tachina_grossa_genome_assembly,_chromosome:_5	AUGUSTUS	gene	99570591	99571073	.	-	.	ID=g31182;
OX465278.1_Tachina_grossa_genome_assembly,_chromosome:_5	AUGUSTUS	mRNA	99570591	99571073	0.77	-	.	ID=g31182.t1;Parent=g31182;
OX465278.1_Tachina_grossa_genome_assembly,_chromosome:_5	AUGUSTUS	stop_codon	99570591	99570593	.	-	0	ID=g31182.t1.stop1;Parent=g31182.t1;
OX465278.1_Tachina_grossa_genome_assembly,_chromosome:_5	AUGUSTUS	CDS	99570591	99571073	0.77	-	0	ID=g31182.t1.CDS1;Parent=g31182.t1;
OX465278.1_Tachina_grossa_genome_assembly,_chromosome:_5	AUGUSTUS	exon	99570591	99571073	.	-	.	ID=g31182.t1.exon1;Parent=g31182.t1;
OX465278.1_Tachina_grossa_genome_assembly,_chromosome:_5	AUGUSTUS	start_codon	99571071	99571073	.	-	0	ID=g31182.t1.start1;Parent=g31182.t1;
OX465278.1_Tachina_grossa_genome_assembly,_chromosome:_5	AUGUSTUS	gene	99571339	99571587	.	-	.	ID=g31183;
OX465278.1_Tachina_grossa_genome_assembly,_chromosome:_5	AUGUSTUS	mRNA	99571339	99571587	0.95	-	.	ID=g31183.t1;Parent=g31183;
OX465278.1_Tachina_grossa_genome_assembly,_chromosome:_5	AUGUSTUS	stop_codon	99571339	99571341	.	-	0	ID=g31183.t1.stop1;Parent=g31183.t1;
OX465278.1_Tachina_grossa_genome_assembly,_chromosome:_5	AUGUSTUS	CDS	99571339	99571587	0.95	-	0	ID=g31183.t1.CDS1;Parent=g31183.t1;
OX465278.1_Tachina_grossa_genome_assembly,_chromosome:_5	AUGUSTUS	exon	99571339	99571587	.	-	.	ID=g31183.t1.exon1;Parent=g31183.t1;
OX465278.1_Tachina_grossa_genome_assembly,_chromosome:_5	AUGUSTUS	start_codon	99571585	99571587	.	-	0	ID=g31183.t1.start1;Parent=g31183.t1;
OX465278.1_Tachina_grossa_genome_assembly,_chromosome:_5	AUGUSTUS	gene	99640979	99644826	.	-	.	ID=g31184;
OX465278.1_Tachina_grossa_genome_assembly,_chromosome:_5	AUGUSTUS	mRNA	99640979	99644826	1	-	.	ID=g31184.t1;Parent=g31184;
OX465278.1_Tachina_grossa_genome_assembly,_chromosome:_5	AUGUSTUS	stop_codon	99640979	99640981	.	-	0	ID=g31184.t1.stop1;Parent=g31184.t1;
OX465278.1_Tachina_grossa_genome_assembly,_chromosome:_5	AUGUSTUS	CDS	99640979	99641310	1	-	2	ID=g31184.t1.CDS1;Parent=g31184.t1;
OX465278.1_Tachina_grossa_genome_assembly,_chromosome:_5	AUGUSTUS	exon	99640979	99641310	.	-	.	ID=g31184.t1.exon1;Parent=g31184.t1;
OX465278.1_Tachina_grossa_genome_assembly,_chromosome:_5	AUGUSTUS	intron	99641311	99644158	1	-	.	ID=g31184.t1.intron1;Parent=g31184.t1;
OX465278.1_Tachina_grossa_genome_assembly,_chromosome:_5	AUGUSTUS	CDS	99644159	99644630	1	-	0	ID=g31184.t1.CDS2;Parent=g31184.t1;
OX465278.1_Tachina_grossa_genome_assembly,_chromosome:_5	AUGUSTUS	exon	99644159	99644630	.	-	.	ID=g31184.t1.exon2;Parent=g31184.t1;
OX465278.1_Tachina_grossa_genome_assembly,_chromosome:_5	AUGUSTUS	intron	99644631	99644799	1	-	.	ID=g31184.t1.intron2;Parent=g31184.t1;
OX465278.1_Tachina_grossa_genome_assembly,_chromosome:_5	AUGUSTUS	CDS	99644800	99644826	1	-	0	ID=g31184.t1.CDS3;Parent=g31184.t1;
OX465278.1_Tachina_grossa_genome_assembly,_chromosome:_5	AUGUSTUS	exon	99644800	99644826	.	-	.	ID=g31184.t1.exon3;Parent=g31184.t1;
OX465278.1_Tachina_grossa_genome_assembly,_chromosome:_5	AUGUSTUS	start_codon	99644824	99644826	.	-	0	ID=g31184.t1.start1;Parent=g31184.t1;
OX465278.1_Tachina_grossa_genome_assembly,_chromosome:_5	GeneMark.hmm3	mRNA	99640979	99644648	.	-	.	ID=g31184.t2;Parent=g31184;
OX465278.1_Tachina_grossa_genome_assembly,_chromosome:_5	GeneMark.hmm3	stop_codon	99640979	99640981	.	-	0	ID=g31184.t2.stop1;Parent=g31184.t2;
OX465278.1_Tachina_grossa_genome_assembly,_chromosome:_5	GeneMark.hmm3	CDS	99640979	99641310	.	-	2	ID=g31184.t2.CDS1;Parent=g31184.t2;
OX465278.1_Tachina_grossa_genome_assembly,_chromosome:_5	GeneMark.hmm3	exon	99640979	99641310	0	-	.	ID=g31184.t2.exon1;Parent=g31184.t2;
OX465278.1_Tachina_grossa_genome_assembly,_chromosome:_5	GeneMark.hmm3	intron	99641311	99644158	.	-	0	ID=g31184.t2.intron1;Parent=g31184.t2;
OX465278.1_Tachina_grossa_genome_assembly,_chromosome:_5	GeneMark.hmm3	CDS	99644159	99644648	.	-	0	ID=g31184.t2.CDS2;Parent=g31184.t2;
OX465278.1_Tachina_grossa_genome_assembly,_chromosome:_5	GeneMark.hmm3	exon	99644159	99644648	0	-	.	ID=g31184.t2.exon2;Parent=g31184.t2;
OX465278.1_Tachina_grossa_genome_assembly,_chromosome:_5	GeneMark.hmm3	start_codon	99644646	99644648	.	-	0	ID=g31184.t2.start1;Parent=g31184.t2;
OX465278.1_Tachina_grossa_genome_assembly,_chromosome:_5	AUGUSTUS	gene	99760233	99760820	.	-	.	ID=g31185;
OX465278.1_Tachina_grossa_genome_assembly,_chromosome:_5	AUGUSTUS	mRNA	99760233	99760820	1	-	.	ID=g31185.t1;Parent=g31185;
OX465278.1_Tachina_grossa_genome_assembly,_chromosome:_5	AUGUSTUS	stop_codon	99760233	99760235	.	-	0	ID=g31185.t1.stop1;Parent=g31185.t1;
OX465278.1_Tachina_grossa_genome_assembly,_chromosome:_5	AUGUSTUS	CDS	99760233	99760355	1	-	0	ID=g31185.t1.CDS1;Parent=g31185.t1;
OX465278.1_Tachina_grossa_genome_assembly,_chromosome:_5	AUGUSTUS	exon	99760233	99760355	.	-	.	ID=g31185.t1.exon1;Parent=g31185.t1;
OX465278.1_Tachina_grossa_genome_assembly,_chromosome:_5	AUGUSTUS	intron	99760356	99760459	1	-	.	ID=g31185.t1.intron1;Parent=g31185.t1;
OX465278.1_Tachina_grossa_genome_assembly,_chromosome:_5	AUGUSTUS	CDS	99760460	99760477	1	-	0	ID=g31185.t1.CDS2;Parent=g31185.t1;
OX465278.1_Tachina_grossa_genome_assembly,_chromosome:_5	AUGUSTUS	exon	99760460	99760477	.	-	.	ID=g31185.t1.exon2;Parent=g31185.t1;
OX465278.1_Tachina_grossa_genome_assembly,_chromosome:_5	AUGUSTUS	intron	99760478	99760526	1	-	.	ID=g31185.t1.intron2;Parent=g31185.t1;
OX465278.1_Tachina_grossa_genome_assembly,_chromosome:_5	AUGUSTUS	CDS	99760527	99760690	1	-	2	ID=g31185.t1.CDS3;Parent=g31185.t1;
OX465278.1_Tachina_grossa_genome_assembly,_chromosome:_5	AUGUSTUS	exon	99760527	99760690	.	-	.	ID=g31185.t1.exon3;Parent=g31185.t1;
OX465278.1_Tachina_grossa_genome_assembly,_chromosome:_5	AUGUSTUS	intron	99760691	99760756	1	-	.	ID=g31185.t1.intron3;Parent=g31185.t1;
OX465278.1_Tachina_grossa_genome_assembly,_chromosome:_5	AUGUSTUS	CDS	99760757	99760820	1	-	0	ID=g31185.t1.CDS4;Parent=g31185.t1;
OX465278.1_Tachina_grossa_genome_assembly,_chromosome:_5	AUGUSTUS	exon	99760757	99760820	.	-	.	ID=g31185.t1.exon4;Parent=g31185.t1;
OX465278.1_Tachina_grossa_genome_assembly,_chromosome:_5	AUGUSTUS	start_codon	99760818	99760820	.	-	0	ID=g31185.t1.start1;Parent=g31185.t1;
OX465278.1_Tachina_grossa_genome_assembly,_chromosome:_5	AUGUSTUS	gene	99760876	99762930	.	-	.	ID=g31186;
OX465278.1_Tachina_grossa_genome_assembly,_chromosome:_5	AUGUSTUS	mRNA	99760876	99762930	0.26	-	.	ID=g31186.t1;Parent=g31186;
OX465278.1_Tachina_grossa_genome_assembly,_chromosome:_5	AUGUSTUS	stop_codon	99760876	99760878	.	-	0	ID=g31186.t1.stop1;Parent=g31186.t1;
OX465278.1_Tachina_grossa_genome_assembly,_chromosome:_5	AUGUSTUS	CDS	99760876	99761069	0.95	-	2	ID=g31186.t1.CDS1;Parent=g31186.t1;
OX465278.1_Tachina_grossa_genome_assembly,_chromosome:_5	AUGUSTUS	exon	99760876	99761069	.	-	.	ID=g31186.t1.exon1;Parent=g31186.t1;
OX465278.1_Tachina_grossa_genome_assembly,_chromosome:_5	AUGUSTUS	intron	99761070	99761235	0.83	-	.	ID=g31186.t1.intron1;Parent=g31186.t1;
OX465278.1_Tachina_grossa_genome_assembly,_chromosome:_5	AUGUSTUS	CDS	99761236	99761469	0.56	-	2	ID=g31186.t1.CDS2;Parent=g31186.t1;
OX465278.1_Tachina_grossa_genome_assembly,_chromosome:_5	AUGUSTUS	exon	99761236	99761469	.	-	.	ID=g31186.t1.exon2;Parent=g31186.t1;
OX465278.1_Tachina_grossa_genome_assembly,_chromosome:_5	AUGUSTUS	intron	99761470	99761554	0.38	-	.	ID=g31186.t1.intron2;Parent=g31186.t1;
OX465278.1_Tachina_grossa_genome_assembly,_chromosome:_5	AUGUSTUS	CDS	99761555	99762132	0.35	-	1	ID=g31186.t1.CDS3;Parent=g31186.t1;
OX465278.1_Tachina_grossa_genome_assembly,_chromosome:_5	AUGUSTUS	exon	99761555	99762132	.	-	.	ID=g31186.t1.exon3;Parent=g31186.t1;
OX465278.1_Tachina_grossa_genome_assembly,_chromosome:_5	AUGUSTUS	intron	99762133	99762175	0.88	-	.	ID=g31186.t1.intron3;Parent=g31186.t1;
OX465278.1_Tachina_grossa_genome_assembly,_chromosome:_5	AUGUSTUS	CDS	99762176	99762700	0.89	-	1	ID=g31186.t1.CDS4;Parent=g31186.t1;
OX465278.1_Tachina_grossa_genome_assembly,_chromosome:_5	AUGUSTUS	exon	99762176	99762700	.	-	.	ID=g31186.t1.exon4;Parent=g31186.t1;
OX465278.1_Tachina_grossa_genome_assembly,_chromosome:_5	AUGUSTUS	intron	99762701	99762838	0.93	-	.	ID=g31186.t1.intron4;Parent=g31186.t1;
OX465278.1_Tachina_grossa_genome_assembly,_chromosome:_5	AUGUSTUS	CDS	99762839	99762930	0.94	-	0	ID=g31186.t1.CDS5;Parent=g31186.t1;
OX465278.1_Tachina_grossa_genome_assembly,_chromosome:_5	AUGUSTUS	exon	99762839	99762930	.	-	.	ID=g31186.t1.exon5;Parent=g31186.t1;
OX465278.1_Tachina_grossa_genome_assembly,_chromosome:_5	AUGUSTUS	start_codon	99762928	99762930	.	-	0	ID=g31186.t1.start1;Parent=g31186.t1;
OX465278.1_Tachina_grossa_genome_assembly,_chromosome:_5	AUGUSTUS	gene	99764199	99765217	.	+	.	ID=g31187;
OX465278.1_Tachina_grossa_genome_assembly,_chromosome:_5	AUGUSTUS	mRNA	99764199	99765217	1	+	.	ID=g31187.t1;Parent=g31187;
OX465278.1_Tachina_grossa_genome_assembly,_chromosome:_5	AUGUSTUS	start_codon	99764199	99764201	.	+	0	ID=g31187.t1.start1;Parent=g31187.t1;
OX465278.1_Tachina_grossa_genome_assembly,_chromosome:_5	AUGUSTUS	CDS	99764199	99764567	1	+	0	ID=g31187.t1.CDS1;Parent=g31187.t1;
OX465278.1_Tachina_grossa_genome_assembly,_chromosome:_5	AUGUSTUS	exon	99764199	99764567	.	+	.	ID=g31187.t1.exon1;Parent=g31187.t1;
OX465278.1_Tachina_grossa_genome_assembly,_chromosome:_5	AUGUSTUS	intron	99764568	99764633	1	+	.	ID=g31187.t1.intron1;Parent=g31187.t1;
OX465278.1_Tachina_grossa_genome_assembly,_chromosome:_5	AUGUSTUS	CDS	99764634	99764708	1	+	0	ID=g31187.t1.CDS2;Parent=g31187.t1;
OX465278.1_Tachina_grossa_genome_assembly,_chromosome:_5	AUGUSTUS	exon	99764634	99764708	.	+	.	ID=g31187.t1.exon2;Parent=g31187.t1;
OX465278.1_Tachina_grossa_genome_assembly,_chromosome:_5	AUGUSTUS	intron	99764709	99764783	1	+	.	ID=g31187.t1.intron2;Parent=g31187.t1;
OX465278.1_Tachina_grossa_genome_assembly,_chromosome:_5	AUGUSTUS	CDS	99764784	99764870	1	+	0	ID=g31187.t1.CDS3;Parent=g31187.t1;
OX465278.1_Tachina_grossa_genome_assembly,_chromosome:_5	AUGUSTUS	exon	99764784	99764870	.	+	.	ID=g31187.t1.exon3;Parent=g31187.t1;
OX465278.1_Tachina_grossa_genome_assembly,_chromosome:_5	AUGUSTUS	intron	99764871	99764932	1	+	.	ID=g31187.t1.intron3;Parent=g31187.t1;
OX465278.1_Tachina_grossa_genome_assembly,_chromosome:_5	AUGUSTUS	CDS	99764933	99765217	1	+	0	ID=g31187.t1.CDS4;Parent=g31187.t1;
OX465278.1_Tachina_grossa_genome_assembly,_chromosome:_5	AUGUSTUS	exon	99764933	99765217	.	+	.	ID=g31187.t1.exon4;Parent=g31187.t1;
OX465278.1_Tachina_grossa_genome_assembly,_chromosome:_5	AUGUSTUS	stop_codon	99765215	99765217	.	+	0	ID=g31187.t1.stop1;Parent=g31187.t1;
OX465278.1_Tachina_grossa_genome_assembly,_chromosome:_5	AUGUSTUS	gene	99765791	99766899	.	-	.	ID=g31188;
OX465278.1_Tachina_grossa_genome_assembly,_chromosome:_5	AUGUSTUS	mRNA	99765791	99766899	1	-	.	ID=g31188.t1;Parent=g31188;
OX465278.1_Tachina_grossa_genome_assembly,_chromosome:_5	AUGUSTUS	stop_codon	99765791	99765793	.	-	0	ID=g31188.t1.stop1;Parent=g31188.t1;
OX465278.1_Tachina_grossa_genome_assembly,_chromosome:_5	AUGUSTUS	CDS	99765791	99766534	1	-	0	ID=g31188.t1.CDS1;Parent=g31188.t1;
OX465278.1_Tachina_grossa_genome_assembly,_chromosome:_5	AUGUSTUS	exon	99765791	99766534	.	-	.	ID=g31188.t1.exon1;Parent=g31188.t1;
OX465278.1_Tachina_grossa_genome_assembly,_chromosome:_5	AUGUSTUS	intron	99766535	99766586	1	-	.	ID=g31188.t1.intron1;Parent=g31188.t1;
OX465278.1_Tachina_grossa_genome_assembly,_chromosome:_5	AUGUSTUS	CDS	99766587	99766702	1	-	2	ID=g31188.t1.CDS2;Parent=g31188.t1;
OX465278.1_Tachina_grossa_genome_assembly,_chromosome:_5	AUGUSTUS	exon	99766587	99766702	.	-	.	ID=g31188.t1.exon2;Parent=g31188.t1;
OX465278.1_Tachina_grossa_genome_assembly,_chromosome:_5	AUGUSTUS	intron	99766703	99766769	1	-	.	ID=g31188.t1.intron2;Parent=g31188.t1;
OX465278.1_Tachina_grossa_genome_assembly,_chromosome:_5	AUGUSTUS	CDS	99766770	99766899	1	-	0	ID=g31188.t1.CDS3;Parent=g31188.t1;
OX465278.1_Tachina_grossa_genome_assembly,_chromosome:_5	AUGUSTUS	exon	99766770	99766899	.	-	.	ID=g31188.t1.exon3;Parent=g31188.t1;
OX465278.1_Tachina_grossa_genome_assembly,_chromosome:_5	AUGUSTUS	start_codon	99766897	99766899	.	-	0	ID=g31188.t1.start1;Parent=g31188.t1;
OX465278.1_Tachina_grossa_genome_assembly,_chromosome:_5	AUGUSTUS	gene	99766950	99767226	.	-	.	ID=g31189;
OX465278.1_Tachina_grossa_genome_assembly,_chromosome:_5	AUGUSTUS	mRNA	99766950	99767226	1	-	.	ID=g31189.t1;Parent=g31189;
OX465278.1_Tachina_grossa_genome_assembly,_chromosome:_5	AUGUSTUS	stop_codon	99766950	99766952	.	-	0	ID=g31189.t1.stop1;Parent=g31189.t1;
OX465278.1_Tachina_grossa_genome_assembly,_chromosome:_5	AUGUSTUS	CDS	99766950	99767062	1	-	2	ID=g31189.t1.CDS1;Parent=g31189.t1;
OX465278.1_Tachina_grossa_genome_assembly,_chromosome:_5	AUGUSTUS	exon	99766950	99767062	.	-	.	ID=g31189.t1.exon1;Parent=g31189.t1;
OX465278.1_Tachina_grossa_genome_assembly,_chromosome:_5	AUGUSTUS	intron	99767063	99767120	1	-	.	ID=g31189.t1.intron1;Parent=g31189.t1;
OX465278.1_Tachina_grossa_genome_assembly,_chromosome:_5	AUGUSTUS	CDS	99767121	99767226	1	-	0	ID=g31189.t1.CDS2;Parent=g31189.t1;
OX465278.1_Tachina_grossa_genome_assembly,_chromosome:_5	AUGUSTUS	exon	99767121	99767226	.	-	.	ID=g31189.t1.exon2;Parent=g31189.t1;
OX465278.1_Tachina_grossa_genome_assembly,_chromosome:_5	AUGUSTUS	start_codon	99767224	99767226	.	-	0	ID=g31189.t1.start1;Parent=g31189.t1;
OX465278.1_Tachina_grossa_genome_assembly,_chromosome:_5	AUGUSTUS	gene	99769636	99770391	.	-	.	ID=g31190;
OX465278.1_Tachina_grossa_genome_assembly,_chromosome:_5	AUGUSTUS	mRNA	99769636	99770391	1	-	.	ID=g31190.t1;Parent=g31190;
OX465278.1_Tachina_grossa_genome_assembly,_chromosome:_5	AUGUSTUS	stop_codon	99769636	99769638	.	-	0	ID=g31190.t1.stop1;Parent=g31190.t1;
OX465278.1_Tachina_grossa_genome_assembly,_chromosome:_5	AUGUSTUS	CDS	99769636	99770391	1	-	0	ID=g31190.t1.CDS1;Parent=g31190.t1;
OX465278.1_Tachina_grossa_genome_assembly,_chromosome:_5	AUGUSTUS	exon	99769636	99770391	.	-	.	ID=g31190.t1.exon1;Parent=g31190.t1;
OX465278.1_Tachina_grossa_genome_assembly,_chromosome:_5	AUGUSTUS	start_codon	99770389	99770391	.	-	0	ID=g31190.t1.start1;Parent=g31190.t1;
OX465278.1_Tachina_grossa_genome_assembly,_chromosome:_5	AUGUSTUS	gene	99769636	99770966	.	-	.	ID=g31191;
OX465278.1_Tachina_grossa_genome_assembly,_chromosome:_5	AUGUSTUS	mRNA	99769636	99770966	0.41	-	.	ID=g31191.t1;Parent=g31191;
OX465278.1_Tachina_grossa_genome_assembly,_chromosome:_5	AUGUSTUS	stop_codon	99769636	99769638	.	-	0	ID=g31191.t1.stop1;Parent=g31191.t1;
OX465278.1_Tachina_grossa_genome_assembly,_chromosome:_5	AUGUSTUS	CDS	99769636	99770453	0.55	-	2	ID=g31191.t1.CDS1;Parent=g31191.t1;
OX465278.1_Tachina_grossa_genome_assembly,_chromosome:_5	AUGUSTUS	exon	99769636	99770453	.	-	.	ID=g31191.t1.exon1;Parent=g31191.t1;
OX465278.1_Tachina_grossa_genome_assembly,_chromosome:_5	AUGUSTUS	intron	99770454	99770725	0.5	-	.	ID=g31191.t1.intron1;Parent=g31191.t1;
OX465278.1_Tachina_grossa_genome_assembly,_chromosome:_5	AUGUSTUS	CDS	99770726	99770966	0.48	-	0	ID=g31191.t1.CDS2;Parent=g31191.t1;
OX465278.1_Tachina_grossa_genome_assembly,_chromosome:_5	AUGUSTUS	exon	99770726	99770966	.	-	.	ID=g31191.t1.exon2;Parent=g31191.t1;
OX465278.1_Tachina_grossa_genome_assembly,_chromosome:_5	AUGUSTUS	start_codon	99770964	99770966	.	-	0	ID=g31191.t1.start1;Parent=g31191.t1;
OX465278.1_Tachina_grossa_genome_assembly,_chromosome:_5	AUGUSTUS	mRNA	99770670	99770966	0.48	-	.	ID=g31191.t2;Parent=g31191;
OX465278.1_Tachina_grossa_genome_assembly,_chromosome:_5	AUGUSTUS	stop_codon	99770670	99770672	.	-	0	ID=g31191.t2.stop1;Parent=g31191.t2;
OX465278.1_Tachina_grossa_genome_assembly,_chromosome:_5	AUGUSTUS	CDS	99770670	99770966	0.48	-	0	ID=g31191.t2.CDS1;Parent=g31191.t2;
OX465278.1_Tachina_grossa_genome_assembly,_chromosome:_5	AUGUSTUS	exon	99770670	99770966	.	-	.	ID=g31191.t2.exon1;Parent=g31191.t2;
OX465278.1_Tachina_grossa_genome_assembly,_chromosome:_5	AUGUSTUS	start_codon	99770964	99770966	.	-	0	ID=g31191.t2.start1;Parent=g31191.t2;
OX465278.1_Tachina_grossa_genome_assembly,_chromosome:_5	AUGUSTUS	gene	99782623	99783564	.	+	.	ID=g31192;
OX465278.1_Tachina_grossa_genome_assembly,_chromosome:_5	AUGUSTUS	mRNA	99782623	99783564	1	+	.	ID=g31192.t1;Parent=g31192;
OX465278.1_Tachina_grossa_genome_assembly,_chromosome:_5	AUGUSTUS	start_codon	99782623	99782625	.	+	0	ID=g31192.t1.start1;Parent=g31192.t1;
OX465278.1_Tachina_grossa_genome_assembly,_chromosome:_5	AUGUSTUS	CDS	99782623	99783564	1	+	0	ID=g31192.t1.CDS1;Parent=g31192.t1;
OX465278.1_Tachina_grossa_genome_assembly,_chromosome:_5	AUGUSTUS	exon	99782623	99783564	.	+	.	ID=g31192.t1.exon1;Parent=g31192.t1;
OX465278.1_Tachina_grossa_genome_assembly,_chromosome:_5	AUGUSTUS	stop_codon	99783562	99783564	.	+	0	ID=g31192.t1.stop1;Parent=g31192.t1;
OX465278.1_Tachina_grossa_genome_assembly,_chromosome:_5	AUGUSTUS	gene	99796088	99796414	.	-	.	ID=g31193;
OX465278.1_Tachina_grossa_genome_assembly,_chromosome:_5	AUGUSTUS	mRNA	99796088	99796414	1	-	.	ID=g31193.t1;Parent=g31193;
OX465278.1_Tachina_grossa_genome_assembly,_chromosome:_5	AUGUSTUS	stop_codon	99796088	99796090	.	-	0	ID=g31193.t1.stop1;Parent=g31193.t1;
OX465278.1_Tachina_grossa_genome_assembly,_chromosome:_5	AUGUSTUS	CDS	99796088	99796414	1	-	0	ID=g31193.t1.CDS1;Parent=g31193.t1;
OX465278.1_Tachina_grossa_genome_assembly,_chromosome:_5	AUGUSTUS	exon	99796088	99796414	.	-	.	ID=g31193.t1.exon1;Parent=g31193.t1;
OX465278.1_Tachina_grossa_genome_assembly,_chromosome:_5	AUGUSTUS	start_codon	99796412	99796414	.	-	0	ID=g31193.t1.start1;Parent=g31193.t1;
OX465278.1_Tachina_grossa_genome_assembly,_chromosome:_5	AUGUSTUS	gene	99815534	99816243	.	+	.	ID=g31194;
OX465278.1_Tachina_grossa_genome_assembly,_chromosome:_5	AUGUSTUS	mRNA	99815534	99816243	1	+	.	ID=g31194.t1;Parent=g31194;
OX465278.1_Tachina_grossa_genome_assembly,_chromosome:_5	AUGUSTUS	start_codon	99815534	99815536	.	+	0	ID=g31194.t1.start1;Parent=g31194.t1;
OX465278.1_Tachina_grossa_genome_assembly,_chromosome:_5	AUGUSTUS	CDS	99815534	99815779	1	+	0	ID=g31194.t1.CDS1;Parent=g31194.t1;
OX465278.1_Tachina_grossa_genome_assembly,_chromosome:_5	AUGUSTUS	exon	99815534	99815779	.	+	.	ID=g31194.t1.exon1;Parent=g31194.t1;
OX465278.1_Tachina_grossa_genome_assembly,_chromosome:_5	AUGUSTUS	intron	99815780	99815835	1	+	.	ID=g31194.t1.intron1;Parent=g31194.t1;
OX465278.1_Tachina_grossa_genome_assembly,_chromosome:_5	AUGUSTUS	CDS	99815836	99816243	1	+	0	ID=g31194.t1.CDS2;Parent=g31194.t1;
OX465278.1_Tachina_grossa_genome_assembly,_chromosome:_5	AUGUSTUS	exon	99815836	99816243	.	+	.	ID=g31194.t1.exon2;Parent=g31194.t1;
OX465278.1_Tachina_grossa_genome_assembly,_chromosome:_5	AUGUSTUS	stop_codon	99816241	99816243	.	+	0	ID=g31194.t1.stop1;Parent=g31194.t1;
OX465278.1_Tachina_grossa_genome_assembly,_chromosome:_5	AUGUSTUS	gene	99816265	99816570	.	+	.	ID=g31195;
OX465278.1_Tachina_grossa_genome_assembly,_chromosome:_5	AUGUSTUS	mRNA	99816286	99816570	1	+	.	ID=g31195.t1;Parent=g31195;
OX465278.1_Tachina_grossa_genome_assembly,_chromosome:_5	AUGUSTUS	start_codon	99816286	99816288	.	+	0	ID=g31195.t1.start1;Parent=g31195.t1;
OX465278.1_Tachina_grossa_genome_assembly,_chromosome:_5	AUGUSTUS	CDS	99816286	99816570	1	+	0	ID=g31195.t1.CDS1;Parent=g31195.t1;
OX465278.1_Tachina_grossa_genome_assembly,_chromosome:_5	AUGUSTUS	exon	99816286	99816570	.	+	.	ID=g31195.t1.exon1;Parent=g31195.t1;
OX465278.1_Tachina_grossa_genome_assembly,_chromosome:_5	AUGUSTUS	stop_codon	99816568	99816570	.	+	0	ID=g31195.t1.stop1;Parent=g31195.t1;
OX465278.1_Tachina_grossa_genome_assembly,_chromosome:_5	AUGUSTUS	mRNA	99816265	99816570	0.94	+	.	ID=g31195.t2;Parent=g31195;
OX465278.1_Tachina_grossa_genome_assembly,_chromosome:_5	AUGUSTUS	start_codon	99816265	99816267	.	+	0	ID=g31195.t2.start1;Parent=g31195.t2;
OX465278.1_Tachina_grossa_genome_assembly,_chromosome:_5	AUGUSTUS	CDS	99816265	99816570	0.94	+	0	ID=g31195.t2.CDS1;Parent=g31195.t2;
OX465278.1_Tachina_grossa_genome_assembly,_chromosome:_5	AUGUSTUS	exon	99816265	99816570	.	+	.	ID=g31195.t2.exon1;Parent=g31195.t2;
OX465278.1_Tachina_grossa_genome_assembly,_chromosome:_5	AUGUSTUS	stop_codon	99816568	99816570	.	+	0	ID=g31195.t2.stop1;Parent=g31195.t2;
OX465278.1_Tachina_grossa_genome_assembly,_chromosome:_5	AUGUSTUS	gene	99844856	99846050	.	+	.	ID=g31196;
OX465278.1_Tachina_grossa_genome_assembly,_chromosome:_5	AUGUSTUS	mRNA	99844856	99846050	1	+	.	ID=g31196.t1;Parent=g31196;
OX465278.1_Tachina_grossa_genome_assembly,_chromosome:_5	AUGUSTUS	start_codon	99844856	99844858	.	+	0	ID=g31196.t1.start1;Parent=g31196.t1;
OX465278.1_Tachina_grossa_genome_assembly,_chromosome:_5	AUGUSTUS	CDS	99844856	99845198	1	+	0	ID=g31196.t1.CDS1;Parent=g31196.t1;
OX465278.1_Tachina_grossa_genome_assembly,_chromosome:_5	AUGUSTUS	exon	99844856	99845198	.	+	.	ID=g31196.t1.exon1;Parent=g31196.t1;
OX465278.1_Tachina_grossa_genome_assembly,_chromosome:_5	AUGUSTUS	intron	99845199	99845256	1	+	.	ID=g31196.t1.intron1;Parent=g31196.t1;
OX465278.1_Tachina_grossa_genome_assembly,_chromosome:_5	AUGUSTUS	CDS	99845257	99845623	1	+	2	ID=g31196.t1.CDS2;Parent=g31196.t1;
OX465278.1_Tachina_grossa_genome_assembly,_chromosome:_5	AUGUSTUS	exon	99845257	99845623	.	+	.	ID=g31196.t1.exon2;Parent=g31196.t1;
OX465278.1_Tachina_grossa_genome_assembly,_chromosome:_5	AUGUSTUS	intron	99845624	99845683	1	+	.	ID=g31196.t1.intron2;Parent=g31196.t1;
OX465278.1_Tachina_grossa_genome_assembly,_chromosome:_5	AUGUSTUS	CDS	99845684	99846050	1	+	1	ID=g31196.t1.CDS3;Parent=g31196.t1;
OX465278.1_Tachina_grossa_genome_assembly,_chromosome:_5	AUGUSTUS	exon	99845684	99846050	.	+	.	ID=g31196.t1.exon3;Parent=g31196.t1;
OX465278.1_Tachina_grossa_genome_assembly,_chromosome:_5	AUGUSTUS	stop_codon	99846048	99846050	.	+	0	ID=g31196.t1.stop1;Parent=g31196.t1;
OX465278.1_Tachina_grossa_genome_assembly,_chromosome:_5	AUGUSTUS	gene	99854339	99854596	.	+	.	ID=g31197;
OX465278.1_Tachina_grossa_genome_assembly,_chromosome:_5	AUGUSTUS	mRNA	99854339	99854596	0.93	+	.	ID=g31197.t1;Parent=g31197;
OX465278.1_Tachina_grossa_genome_assembly,_chromosome:_5	AUGUSTUS	start_codon	99854339	99854341	.	+	0	ID=g31197.t1.start1;Parent=g31197.t1;
OX465278.1_Tachina_grossa_genome_assembly,_chromosome:_5	AUGUSTUS	CDS	99854339	99854596	0.93	+	0	ID=g31197.t1.CDS1;Parent=g31197.t1;
OX465278.1_Tachina_grossa_genome_assembly,_chromosome:_5	AUGUSTUS	exon	99854339	99854596	.	+	.	ID=g31197.t1.exon1;Parent=g31197.t1;
OX465278.1_Tachina_grossa_genome_assembly,_chromosome:_5	AUGUSTUS	stop_codon	99854594	99854596	.	+	0	ID=g31197.t1.stop1;Parent=g31197.t1;
OX465278.1_Tachina_grossa_genome_assembly,_chromosome:_5	AUGUSTUS	gene	99854647	99855141	.	+	.	ID=g31198;
OX465278.1_Tachina_grossa_genome_assembly,_chromosome:_5	AUGUSTUS	mRNA	99854647	99855141	0.71	+	.	ID=g31198.t1;Parent=g31198;
OX465278.1_Tachina_grossa_genome_assembly,_chromosome:_5	AUGUSTUS	start_codon	99854647	99854649	.	+	0	ID=g31198.t1.start1;Parent=g31198.t1;
OX465278.1_Tachina_grossa_genome_assembly,_chromosome:_5	AUGUSTUS	CDS	99854647	99855141	0.71	+	0	ID=g31198.t1.CDS1;Parent=g31198.t1;
OX465278.1_Tachina_grossa_genome_assembly,_chromosome:_5	AUGUSTUS	exon	99854647	99855141	.	+	.	ID=g31198.t1.exon1;Parent=g31198.t1;
OX465278.1_Tachina_grossa_genome_assembly,_chromosome:_5	AUGUSTUS	stop_codon	99855139	99855141	.	+	0	ID=g31198.t1.stop1;Parent=g31198.t1;
OX465278.1_Tachina_grossa_genome_assembly,_chromosome:_5	AUGUSTUS	gene	99855765	99860165	.	+	.	ID=g31199;
OX465278.1_Tachina_grossa_genome_assembly,_chromosome:_5	AUGUSTUS	mRNA	99858716	99859195	0.44	+	.	ID=g31199.t1;Parent=g31199;
OX465278.1_Tachina_grossa_genome_assembly,_chromosome:_5	AUGUSTUS	start_codon	99858716	99858718	.	+	0	ID=g31199.t1.start1;Parent=g31199.t1;
OX465278.1_Tachina_grossa_genome_assembly,_chromosome:_5	AUGUSTUS	CDS	99858716	99858744	0.44	+	0	ID=g31199.t1.CDS1;Parent=g31199.t1;
OX465278.1_Tachina_grossa_genome_assembly,_chromosome:_5	AUGUSTUS	exon	99858716	99858744	.	+	.	ID=g31199.t1.exon1;Parent=g31199.t1;
OX465278.1_Tachina_grossa_genome_assembly,_chromosome:_5	AUGUSTUS	intron	99858745	99858999	0.44	+	.	ID=g31199.t1.intron1;Parent=g31199.t1;
OX465278.1_Tachina_grossa_genome_assembly,_chromosome:_5	AUGUSTUS	CDS	99859000	99859195	0.64	+	1	ID=g31199.t1.CDS2;Parent=g31199.t1;
OX465278.1_Tachina_grossa_genome_assembly,_chromosome:_5	AUGUSTUS	exon	99859000	99859195	.	+	.	ID=g31199.t1.exon2;Parent=g31199.t1;
OX465278.1_Tachina_grossa_genome_assembly,_chromosome:_5	AUGUSTUS	stop_codon	99859193	99859195	.	+	0	ID=g31199.t1.stop1;Parent=g31199.t1;
OX465278.1_Tachina_grossa_genome_assembly,_chromosome:_5	AUGUSTUS	mRNA	99855765	99859195	0.1	+	.	ID=g31199.t2;Parent=g31199;
OX465278.1_Tachina_grossa_genome_assembly,_chromosome:_5	AUGUSTUS	start_codon	99855765	99855767	.	+	0	ID=g31199.t2.start1;Parent=g31199.t2;
OX465278.1_Tachina_grossa_genome_assembly,_chromosome:_5	AUGUSTUS	CDS	99855765	99855925	0.41	+	0	ID=g31199.t2.CDS1;Parent=g31199.t2;
OX465278.1_Tachina_grossa_genome_assembly,_chromosome:_5	AUGUSTUS	exon	99855765	99855925	.	+	.	ID=g31199.t2.exon1;Parent=g31199.t2;
OX465278.1_Tachina_grossa_genome_assembly,_chromosome:_5	AUGUSTUS	intron	99855926	99855983	0.42	+	.	ID=g31199.t2.intron1;Parent=g31199.t2;
OX465278.1_Tachina_grossa_genome_assembly,_chromosome:_5	AUGUSTUS	CDS	99855984	99857078	0.12	+	1	ID=g31199.t2.CDS2;Parent=g31199.t2;
OX465278.1_Tachina_grossa_genome_assembly,_chromosome:_5	AUGUSTUS	exon	99855984	99857078	.	+	.	ID=g31199.t2.exon2;Parent=g31199.t2;
OX465278.1_Tachina_grossa_genome_assembly,_chromosome:_5	AUGUSTUS	intron	99857079	99858999	0.28	+	.	ID=g31199.t2.intron2;Parent=g31199.t2;
OX465278.1_Tachina_grossa_genome_assembly,_chromosome:_5	AUGUSTUS	CDS	99859000	99859195	0.53	+	1	ID=g31199.t2.CDS3;Parent=g31199.t2;
OX465278.1_Tachina_grossa_genome_assembly,_chromosome:_5	AUGUSTUS	exon	99859000	99859195	.	+	.	ID=g31199.t2.exon3;Parent=g31199.t2;
OX465278.1_Tachina_grossa_genome_assembly,_chromosome:_5	AUGUSTUS	stop_codon	99859193	99859195	.	+	0	ID=g31199.t2.stop1;Parent=g31199.t2;
OX465278.1_Tachina_grossa_genome_assembly,_chromosome:_5	AUGUSTUS	mRNA	99858945	99860165	1	+	.	ID=g31199.t3;Parent=g31199;
OX465278.1_Tachina_grossa_genome_assembly,_chromosome:_5	AUGUSTUS	start_codon	99858945	99858947	.	+	0	ID=g31199.t3.start1;Parent=g31199.t3;
OX465278.1_Tachina_grossa_genome_assembly,_chromosome:_5	AUGUSTUS	CDS	99858945	99860165	1	+	0	ID=g31199.t3.CDS1;Parent=g31199.t3;
OX465278.1_Tachina_grossa_genome_assembly,_chromosome:_5	AUGUSTUS	exon	99858945	99860165	.	+	.	ID=g31199.t3.exon1;Parent=g31199.t3;
OX465278.1_Tachina_grossa_genome_assembly,_chromosome:_5	AUGUSTUS	stop_codon	99860163	99860165	.	+	0	ID=g31199.t3.stop1;Parent=g31199.t3;
OX465278.1_Tachina_grossa_genome_assembly,_chromosome:_5	AUGUSTUS	mRNA	99855916	99857325	0.44	+	.	ID=g31199.t4;Parent=g31199;
OX465278.1_Tachina_grossa_genome_assembly,_chromosome:_5	AUGUSTUS	start_codon	99855916	99855918	.	+	0	ID=g31199.t4.start1;Parent=g31199.t4;
OX465278.1_Tachina_grossa_genome_assembly,_chromosome:_5	AUGUSTUS	CDS	99855916	99857325	0.44	+	0	ID=g31199.t4.CDS1;Parent=g31199.t4;
OX465278.1_Tachina_grossa_genome_assembly,_chromosome:_5	AUGUSTUS	exon	99855916	99857325	.	+	.	ID=g31199.t4.exon1;Parent=g31199.t4;
OX465278.1_Tachina_grossa_genome_assembly,_chromosome:_5	AUGUSTUS	stop_codon	99857323	99857325	.	+	0	ID=g31199.t4.stop1;Parent=g31199.t4;
OX465278.1_Tachina_grossa_genome_assembly,_chromosome:_5	AUGUSTUS	gene	99857368	99857646	.	+	.	ID=g31200;
OX465278.1_Tachina_grossa_genome_assembly,_chromosome:_5	AUGUSTUS	mRNA	99857368	99857646	0.99	+	.	ID=g31200.t1;Parent=g31200;
OX465278.1_Tachina_grossa_genome_assembly,_chromosome:_5	AUGUSTUS	start_codon	99857368	99857370	.	+	0	ID=g31200.t1.start1;Parent=g31200.t1;
OX465278.1_Tachina_grossa_genome_assembly,_chromosome:_5	AUGUSTUS	CDS	99857368	99857646	0.99	+	0	ID=g31200.t1.CDS1;Parent=g31200.t1;
OX465278.1_Tachina_grossa_genome_assembly,_chromosome:_5	AUGUSTUS	exon	99857368	99857646	.	+	.	ID=g31200.t1.exon1;Parent=g31200.t1;
OX465278.1_Tachina_grossa_genome_assembly,_chromosome:_5	AUGUSTUS	stop_codon	99857644	99857646	.	+	0	ID=g31200.t1.stop1;Parent=g31200.t1;
OX465278.1_Tachina_grossa_genome_assembly,_chromosome:_5	AUGUSTUS	gene	99857753	99858577	.	+	.	ID=g31201;
OX465278.1_Tachina_grossa_genome_assembly,_chromosome:_5	AUGUSTUS	mRNA	99857753	99858577	0.94	+	.	ID=g31201.t1;Parent=g31201;
OX465278.1_Tachina_grossa_genome_assembly,_chromosome:_5	AUGUSTUS	start_codon	99857753	99857755	.	+	0	ID=g31201.t1.start1;Parent=g31201.t1;
OX465278.1_Tachina_grossa_genome_assembly,_chromosome:_5	AUGUSTUS	CDS	99857753	99858577	0.94	+	0	ID=g31201.t1.CDS1;Parent=g31201.t1;
OX465278.1_Tachina_grossa_genome_assembly,_chromosome:_5	AUGUSTUS	exon	99857753	99858577	.	+	.	ID=g31201.t1.exon1;Parent=g31201.t1;
OX465278.1_Tachina_grossa_genome_assembly,_chromosome:_5	AUGUSTUS	stop_codon	99858575	99858577	.	+	0	ID=g31201.t1.stop1;Parent=g31201.t1;
OX465278.1_Tachina_grossa_genome_assembly,_chromosome:_5	AUGUSTUS	gene	99906299	99907945	.	-	.	ID=g31202;
OX465278.1_Tachina_grossa_genome_assembly,_chromosome:_5	AUGUSTUS	mRNA	99906299	99907945	0.3	-	.	ID=g31202.t1;Parent=g31202;
OX465278.1_Tachina_grossa_genome_assembly,_chromosome:_5	AUGUSTUS	stop_codon	99906299	99906301	.	-	0	ID=g31202.t1.stop1;Parent=g31202.t1;
OX465278.1_Tachina_grossa_genome_assembly,_chromosome:_5	AUGUSTUS	CDS	99906299	99906453	1	-	2	ID=g31202.t1.CDS1;Parent=g31202.t1;
OX465278.1_Tachina_grossa_genome_assembly,_chromosome:_5	AUGUSTUS	exon	99906299	99906453	.	-	.	ID=g31202.t1.exon1;Parent=g31202.t1;
OX465278.1_Tachina_grossa_genome_assembly,_chromosome:_5	AUGUSTUS	intron	99906454	99906510	1	-	.	ID=g31202.t1.intron1;Parent=g31202.t1;
OX465278.1_Tachina_grossa_genome_assembly,_chromosome:_5	AUGUSTUS	CDS	99906511	99906543	1	-	2	ID=g31202.t1.CDS2;Parent=g31202.t1;
OX465278.1_Tachina_grossa_genome_assembly,_chromosome:_5	AUGUSTUS	exon	99906511	99906543	.	-	.	ID=g31202.t1.exon2;Parent=g31202.t1;
OX465278.1_Tachina_grossa_genome_assembly,_chromosome:_5	AUGUSTUS	intron	99906544	99906692	0.97	-	.	ID=g31202.t1.intron2;Parent=g31202.t1;
OX465278.1_Tachina_grossa_genome_assembly,_chromosome:_5	AUGUSTUS	CDS	99906693	99906781	0.32	-	1	ID=g31202.t1.CDS3;Parent=g31202.t1;
OX465278.1_Tachina_grossa_genome_assembly,_chromosome:_5	AUGUSTUS	exon	99906693	99906781	.	-	.	ID=g31202.t1.exon3;Parent=g31202.t1;
OX465278.1_Tachina_grossa_genome_assembly,_chromosome:_5	AUGUSTUS	intron	99906782	99907904	0.3	-	.	ID=g31202.t1.intron3;Parent=g31202.t1;
OX465278.1_Tachina_grossa_genome_assembly,_chromosome:_5	AUGUSTUS	CDS	99907905	99907945	0.3	-	0	ID=g31202.t1.CDS4;Parent=g31202.t1;
OX465278.1_Tachina_grossa_genome_assembly,_chromosome:_5	AUGUSTUS	exon	99907905	99907945	.	-	.	ID=g31202.t1.exon4;Parent=g31202.t1;
OX465278.1_Tachina_grossa_genome_assembly,_chromosome:_5	AUGUSTUS	start_codon	99907943	99907945	.	-	0	ID=g31202.t1.start1;Parent=g31202.t1;
OX465278.1_Tachina_grossa_genome_assembly,_chromosome:_5	AUGUSTUS	gene	99920868	99921149	.	+	.	ID=g31203;
OX465278.1_Tachina_grossa_genome_assembly,_chromosome:_5	AUGUSTUS	mRNA	99920868	99921149	1	+	.	ID=g31203.t1;Parent=g31203;
OX465278.1_Tachina_grossa_genome_assembly,_chromosome:_5	AUGUSTUS	start_codon	99920868	99920870	.	+	0	ID=g31203.t1.start1;Parent=g31203.t1;
OX465278.1_Tachina_grossa_genome_assembly,_chromosome:_5	AUGUSTUS	CDS	99920868	99921149	1	+	0	ID=g31203.t1.CDS1;Parent=g31203.t1;
OX465278.1_Tachina_grossa_genome_assembly,_chromosome:_5	AUGUSTUS	exon	99920868	99921149	.	+	.	ID=g31203.t1.exon1;Parent=g31203.t1;
OX465278.1_Tachina_grossa_genome_assembly,_chromosome:_5	AUGUSTUS	stop_codon	99921147	99921149	.	+	0	ID=g31203.t1.stop1;Parent=g31203.t1;
OX465278.1_Tachina_grossa_genome_assembly,_chromosome:_5	AUGUSTUS	gene	99925637	99927194	.	-	.	ID=g31204;
OX465278.1_Tachina_grossa_genome_assembly,_chromosome:_5	AUGUSTUS	mRNA	99925637	99927194	0.43	-	.	ID=g31204.t1;Parent=g31204;
OX465278.1_Tachina_grossa_genome_assembly,_chromosome:_5	AUGUSTUS	stop_codon	99925637	99925639	.	-	0	ID=g31204.t1.stop1;Parent=g31204.t1;
OX465278.1_Tachina_grossa_genome_assembly,_chromosome:_5	AUGUSTUS	CDS	99925637	99925962	0.88	-	2	ID=g31204.t1.CDS1;Parent=g31204.t1;
OX465278.1_Tachina_grossa_genome_assembly,_chromosome:_5	AUGUSTUS	exon	99925637	99925962	.	-	.	ID=g31204.t1.exon1;Parent=g31204.t1;
OX465278.1_Tachina_grossa_genome_assembly,_chromosome:_5	AUGUSTUS	intron	99925963	99926018	0.79	-	.	ID=g31204.t1.intron1;Parent=g31204.t1;
OX465278.1_Tachina_grossa_genome_assembly,_chromosome:_5	AUGUSTUS	CDS	99926019	99926381	0.43	-	2	ID=g31204.t1.CDS2;Parent=g31204.t1;
OX465278.1_Tachina_grossa_genome_assembly,_chromosome:_5	AUGUSTUS	exon	99926019	99926381	.	-	.	ID=g31204.t1.exon2;Parent=g31204.t1;
OX465278.1_Tachina_grossa_genome_assembly,_chromosome:_5	AUGUSTUS	intron	99926382	99927079	0.53	-	.	ID=g31204.t1.intron2;Parent=g31204.t1;
OX465278.1_Tachina_grossa_genome_assembly,_chromosome:_5	AUGUSTUS	CDS	99927080	99927194	1	-	0	ID=g31204.t1.CDS3;Parent=g31204.t1;
OX465278.1_Tachina_grossa_genome_assembly,_chromosome:_5	AUGUSTUS	exon	99927080	99927194	.	-	.	ID=g31204.t1.exon3;Parent=g31204.t1;
OX465278.1_Tachina_grossa_genome_assembly,_chromosome:_5	AUGUSTUS	start_codon	99927192	99927194	.	-	0	ID=g31204.t1.start1;Parent=g31204.t1;
OX465278.1_Tachina_grossa_genome_assembly,_chromosome:_5	AUGUSTUS	gene	99927426	99927731	.	-	.	ID=g31205;
OX465278.1_Tachina_grossa_genome_assembly,_chromosome:_5	AUGUSTUS	mRNA	99927426	99927731	0.87	-	.	ID=g31205.t1;Parent=g31205;
OX465278.1_Tachina_grossa_genome_assembly,_chromosome:_5	AUGUSTUS	stop_codon	99927426	99927428	.	-	0	ID=g31205.t1.stop1;Parent=g31205.t1;
OX465278.1_Tachina_grossa_genome_assembly,_chromosome:_5	AUGUSTUS	CDS	99927426	99927731	0.87	-	0	ID=g31205.t1.CDS1;Parent=g31205.t1;
OX465278.1_Tachina_grossa_genome_assembly,_chromosome:_5	AUGUSTUS	exon	99927426	99927731	.	-	.	ID=g31205.t1.exon1;Parent=g31205.t1;
OX465278.1_Tachina_grossa_genome_assembly,_chromosome:_5	AUGUSTUS	start_codon	99927729	99927731	.	-	0	ID=g31205.t1.start1;Parent=g31205.t1;
OX465278.1_Tachina_grossa_genome_assembly,_chromosome:_5	AUGUSTUS	gene	99929984	99933900	.	+	.	ID=g31206;
OX465278.1_Tachina_grossa_genome_assembly,_chromosome:_5	AUGUSTUS	mRNA	99929984	99933900	1	+	.	ID=g31206.t1;Parent=g31206;
OX465278.1_Tachina_grossa_genome_assembly,_chromosome:_5	AUGUSTUS	start_codon	99929984	99929986	.	+	0	ID=g31206.t1.start1;Parent=g31206.t1;
OX465278.1_Tachina_grossa_genome_assembly,_chromosome:_5	AUGUSTUS	CDS	99929984	99930243	1	+	0	ID=g31206.t1.CDS1;Parent=g31206.t1;
OX465278.1_Tachina_grossa_genome_assembly,_chromosome:_5	AUGUSTUS	exon	99929984	99930243	.	+	.	ID=g31206.t1.exon1;Parent=g31206.t1;
OX465278.1_Tachina_grossa_genome_assembly,_chromosome:_5	AUGUSTUS	intron	99930244	99930327	1	+	.	ID=g31206.t1.intron1;Parent=g31206.t1;
OX465278.1_Tachina_grossa_genome_assembly,_chromosome:_5	AUGUSTUS	CDS	99930328	99930668	1	+	1	ID=g31206.t1.CDS2;Parent=g31206.t1;
OX465278.1_Tachina_grossa_genome_assembly,_chromosome:_5	AUGUSTUS	exon	99930328	99930668	.	+	.	ID=g31206.t1.exon2;Parent=g31206.t1;
OX465278.1_Tachina_grossa_genome_assembly,_chromosome:_5	AUGUSTUS	intron	99930669	99931101	1	+	.	ID=g31206.t1.intron2;Parent=g31206.t1;
OX465278.1_Tachina_grossa_genome_assembly,_chromosome:_5	AUGUSTUS	CDS	99931102	99931325	1	+	2	ID=g31206.t1.CDS3;Parent=g31206.t1;
OX465278.1_Tachina_grossa_genome_assembly,_chromosome:_5	AUGUSTUS	exon	99931102	99931325	.	+	.	ID=g31206.t1.exon3;Parent=g31206.t1;
OX465278.1_Tachina_grossa_genome_assembly,_chromosome:_5	AUGUSTUS	intron	99931326	99931382	1	+	.	ID=g31206.t1.intron3;Parent=g31206.t1;
OX465278.1_Tachina_grossa_genome_assembly,_chromosome:_5	AUGUSTUS	CDS	99931383	99931466	1	+	0	ID=g31206.t1.CDS4;Parent=g31206.t1;
OX465278.1_Tachina_grossa_genome_assembly,_chromosome:_5	AUGUSTUS	exon	99931383	99931466	.	+	.	ID=g31206.t1.exon4;Parent=g31206.t1;
OX465278.1_Tachina_grossa_genome_assembly,_chromosome:_5	AUGUSTUS	intron	99931467	99931531	1	+	.	ID=g31206.t1.intron4;Parent=g31206.t1;
OX465278.1_Tachina_grossa_genome_assembly,_chromosome:_5	AUGUSTUS	CDS	99931532	99931702	1	+	0	ID=g31206.t1.CDS5;Parent=g31206.t1;
OX465278.1_Tachina_grossa_genome_assembly,_chromosome:_5	AUGUSTUS	exon	99931532	99931702	.	+	.	ID=g31206.t1.exon5;Parent=g31206.t1;
OX465278.1_Tachina_grossa_genome_assembly,_chromosome:_5	AUGUSTUS	intron	99931703	99931764	1	+	.	ID=g31206.t1.intron5;Parent=g31206.t1;
OX465278.1_Tachina_grossa_genome_assembly,_chromosome:_5	AUGUSTUS	CDS	99931765	99932090	1	+	0	ID=g31206.t1.CDS6;Parent=g31206.t1;
OX465278.1_Tachina_grossa_genome_assembly,_chromosome:_5	AUGUSTUS	exon	99931765	99932090	.	+	.	ID=g31206.t1.exon6;Parent=g31206.t1;
OX465278.1_Tachina_grossa_genome_assembly,_chromosome:_5	AUGUSTUS	intron	99932091	99932150	1	+	.	ID=g31206.t1.intron6;Parent=g31206.t1;
OX465278.1_Tachina_grossa_genome_assembly,_chromosome:_5	AUGUSTUS	CDS	99932151	99932436	1	+	1	ID=g31206.t1.CDS7;Parent=g31206.t1;
OX465278.1_Tachina_grossa_genome_assembly,_chromosome:_5	AUGUSTUS	exon	99932151	99932436	.	+	.	ID=g31206.t1.exon7;Parent=g31206.t1;
OX465278.1_Tachina_grossa_genome_assembly,_chromosome:_5	AUGUSTUS	intron	99932437	99932693	1	+	.	ID=g31206.t1.intron7;Parent=g31206.t1;
OX465278.1_Tachina_grossa_genome_assembly,_chromosome:_5	AUGUSTUS	CDS	99932694	99933639	1	+	0	ID=g31206.t1.CDS8;Parent=g31206.t1;
OX465278.1_Tachina_grossa_genome_assembly,_chromosome:_5	AUGUSTUS	exon	99932694	99933639	.	+	.	ID=g31206.t1.exon8;Parent=g31206.t1;
OX465278.1_Tachina_grossa_genome_assembly,_chromosome:_5	AUGUSTUS	intron	99933640	99933697	1	+	.	ID=g31206.t1.intron8;Parent=g31206.t1;
OX465278.1_Tachina_grossa_genome_assembly,_chromosome:_5	AUGUSTUS	CDS	99933698	99933900	1	+	2	ID=g31206.t1.CDS9;Parent=g31206.t1;
OX465278.1_Tachina_grossa_genome_assembly,_chromosome:_5	AUGUSTUS	exon	99933698	99933900	.	+	.	ID=g31206.t1.exon9;Parent=g31206.t1;
OX465278.1_Tachina_grossa_genome_assembly,_chromosome:_5	AUGUSTUS	stop_codon	99933898	99933900	.	+	0	ID=g31206.t1.stop1;Parent=g31206.t1;
OX465278.1_Tachina_grossa_genome_assembly,_chromosome:_5	AUGUSTUS	gene	99961151	99965972	.	-	.	ID=g31207;
OX465278.1_Tachina_grossa_genome_assembly,_chromosome:_5	AUGUSTUS	mRNA	99961151	99965972	0.27	-	.	ID=g31207.t1;Parent=g31207;
OX465278.1_Tachina_grossa_genome_assembly,_chromosome:_5	AUGUSTUS	stop_codon	99961151	99961153	.	-	0	ID=g31207.t1.stop1;Parent=g31207.t1;
OX465278.1_Tachina_grossa_genome_assembly,_chromosome:_5	AUGUSTUS	CDS	99961151	99961171	0.3	-	0	ID=g31207.t1.CDS1;Parent=g31207.t1;
OX465278.1_Tachina_grossa_genome_assembly,_chromosome:_5	AUGUSTUS	exon	99961151	99961171	.	-	.	ID=g31207.t1.exon1;Parent=g31207.t1;
OX465278.1_Tachina_grossa_genome_assembly,_chromosome:_5	AUGUSTUS	intron	99961172	99965282	0.3	-	.	ID=g31207.t1.intron1;Parent=g31207.t1;
OX465278.1_Tachina_grossa_genome_assembly,_chromosome:_5	AUGUSTUS	CDS	99965283	99965972	0.93	-	0	ID=g31207.t1.CDS2;Parent=g31207.t1;
OX465278.1_Tachina_grossa_genome_assembly,_chromosome:_5	AUGUSTUS	exon	99965283	99965972	.	-	.	ID=g31207.t1.exon2;Parent=g31207.t1;
OX465278.1_Tachina_grossa_genome_assembly,_chromosome:_5	AUGUSTUS	start_codon	99965970	99965972	.	-	0	ID=g31207.t1.start1;Parent=g31207.t1;
OX465278.1_Tachina_grossa_genome_assembly,_chromosome:_5	AUGUSTUS	gene	100004084	100004608	.	+	.	ID=g31208;
OX465278.1_Tachina_grossa_genome_assembly,_chromosome:_5	AUGUSTUS	mRNA	100004084	100004608	0.99	+	.	ID=g31208.t1;Parent=g31208;
OX465278.1_Tachina_grossa_genome_assembly,_chromosome:_5	AUGUSTUS	start_codon	100004084	100004086	.	+	0	ID=g31208.t1.start1;Parent=g31208.t1;
OX465278.1_Tachina_grossa_genome_assembly,_chromosome:_5	AUGUSTUS	CDS	100004084	100004608	0.99	+	0	ID=g31208.t1.CDS1;Parent=g31208.t1;
OX465278.1_Tachina_grossa_genome_assembly,_chromosome:_5	AUGUSTUS	exon	100004084	100004608	.	+	.	ID=g31208.t1.exon1;Parent=g31208.t1;
OX465278.1_Tachina_grossa_genome_assembly,_chromosome:_5	AUGUSTUS	stop_codon	100004606	100004608	.	+	0	ID=g31208.t1.stop1;Parent=g31208.t1;
OX465278.1_Tachina_grossa_genome_assembly,_chromosome:_5	AUGUSTUS	gene	100014200	100016434	.	+	.	ID=g31209;
OX465278.1_Tachina_grossa_genome_assembly,_chromosome:_5	AUGUSTUS	mRNA	100014200	100016434	0.5	+	.	ID=g31209.t1;Parent=g31209;
OX465278.1_Tachina_grossa_genome_assembly,_chromosome:_5	AUGUSTUS	start_codon	100014200	100014202	.	+	0	ID=g31209.t1.start1;Parent=g31209.t1;
OX465278.1_Tachina_grossa_genome_assembly,_chromosome:_5	AUGUSTUS	CDS	100014200	100014782	0.8	+	0	ID=g31209.t1.CDS1;Parent=g31209.t1;
OX465278.1_Tachina_grossa_genome_assembly,_chromosome:_5	AUGUSTUS	exon	100014200	100014782	.	+	.	ID=g31209.t1.exon1;Parent=g31209.t1;
OX465278.1_Tachina_grossa_genome_assembly,_chromosome:_5	AUGUSTUS	intron	100014783	100014831	0.79	+	.	ID=g31209.t1.intron1;Parent=g31209.t1;
OX465278.1_Tachina_grossa_genome_assembly,_chromosome:_5	AUGUSTUS	CDS	100014832	100015436	0.56	+	2	ID=g31209.t1.CDS2;Parent=g31209.t1;
OX465278.1_Tachina_grossa_genome_assembly,_chromosome:_5	AUGUSTUS	exon	100014832	100015436	.	+	.	ID=g31209.t1.exon2;Parent=g31209.t1;
OX465278.1_Tachina_grossa_genome_assembly,_chromosome:_5	AUGUSTUS	intron	100015437	100016161	0.71	+	.	ID=g31209.t1.intron2;Parent=g31209.t1;
OX465278.1_Tachina_grossa_genome_assembly,_chromosome:_5	AUGUSTUS	CDS	100016162	100016434	0.73	+	0	ID=g31209.t1.CDS3;Parent=g31209.t1;
OX465278.1_Tachina_grossa_genome_assembly,_chromosome:_5	AUGUSTUS	exon	100016162	100016434	.	+	.	ID=g31209.t1.exon3;Parent=g31209.t1;
OX465278.1_Tachina_grossa_genome_assembly,_chromosome:_5	AUGUSTUS	stop_codon	100016432	100016434	.	+	0	ID=g31209.t1.stop1;Parent=g31209.t1;
OX465278.1_Tachina_grossa_genome_assembly,_chromosome:_5	AUGUSTUS	gene	100024736	100028526	.	-	.	ID=g31210;
OX465278.1_Tachina_grossa_genome_assembly,_chromosome:_5	AUGUSTUS	mRNA	100024736	100027869	0.88	-	.	ID=g31210.t1;Parent=g31210;
OX465278.1_Tachina_grossa_genome_assembly,_chromosome:_5	AUGUSTUS	stop_codon	100024736	100024738	.	-	0	ID=g31210.t1.stop1;Parent=g31210.t1;
OX465278.1_Tachina_grossa_genome_assembly,_chromosome:_5	AUGUSTUS	CDS	100024736	100024821	0.95	-	2	ID=g31210.t1.CDS1;Parent=g31210.t1;
OX465278.1_Tachina_grossa_genome_assembly,_chromosome:_5	AUGUSTUS	exon	100024736	100024821	.	-	.	ID=g31210.t1.exon1;Parent=g31210.t1;
OX465278.1_Tachina_grossa_genome_assembly,_chromosome:_5	AUGUSTUS	intron	100024822	100027553	0.89	-	.	ID=g31210.t1.intron1;Parent=g31210.t1;
OX465278.1_Tachina_grossa_genome_assembly,_chromosome:_5	AUGUSTUS	CDS	100027554	100027869	0.91	-	0	ID=g31210.t1.CDS2;Parent=g31210.t1;
OX465278.1_Tachina_grossa_genome_assembly,_chromosome:_5	AUGUSTUS	exon	100027554	100027869	.	-	.	ID=g31210.t1.exon2;Parent=g31210.t1;
OX465278.1_Tachina_grossa_genome_assembly,_chromosome:_5	AUGUSTUS	start_codon	100027867	100027869	.	-	0	ID=g31210.t1.start1;Parent=g31210.t1;
OX465278.1_Tachina_grossa_genome_assembly,_chromosome:_5	AUGUSTUS	mRNA	100024736	100028526	0.47	-	.	ID=g31210.t2;Parent=g31210;
OX465278.1_Tachina_grossa_genome_assembly,_chromosome:_5	AUGUSTUS	stop_codon	100024736	100024738	.	-	0	ID=g31210.t2.stop1;Parent=g31210.t2;
OX465278.1_Tachina_grossa_genome_assembly,_chromosome:_5	AUGUSTUS	CDS	100024736	100024821	0.91	-	2	ID=g31210.t2.CDS1;Parent=g31210.t2;
OX465278.1_Tachina_grossa_genome_assembly,_chromosome:_5	AUGUSTUS	exon	100024736	100024821	.	-	.	ID=g31210.t2.exon1;Parent=g31210.t2;
OX465278.1_Tachina_grossa_genome_assembly,_chromosome:_5	AUGUSTUS	intron	100024822	100027553	0.89	-	.	ID=g31210.t2.intron1;Parent=g31210.t2;
OX465278.1_Tachina_grossa_genome_assembly,_chromosome:_5	AUGUSTUS	CDS	100027554	100028526	0.5	-	0	ID=g31210.t2.CDS2;Parent=g31210.t2;
OX465278.1_Tachina_grossa_genome_assembly,_chromosome:_5	AUGUSTUS	exon	100027554	100028526	.	-	.	ID=g31210.t2.exon2;Parent=g31210.t2;
OX465278.1_Tachina_grossa_genome_assembly,_chromosome:_5	AUGUSTUS	start_codon	100028524	100028526	.	-	0	ID=g31210.t2.start1;Parent=g31210.t2;
OX465278.1_Tachina_grossa_genome_assembly,_chromosome:_5	AUGUSTUS	mRNA	100027455	100027869	0.56	-	.	ID=g31210.t3;Parent=g31210;
OX465278.1_Tachina_grossa_genome_assembly,_chromosome:_5	AUGUSTUS	stop_codon	100027455	100027457	.	-	0	ID=g31210.t3.stop1;Parent=g31210.t3;
OX465278.1_Tachina_grossa_genome_assembly,_chromosome:_5	AUGUSTUS	CDS	100027455	100027489	0.59	-	2	ID=g31210.t3.CDS1;Parent=g31210.t3;
OX465278.1_Tachina_grossa_genome_assembly,_chromosome:_5	AUGUSTUS	exon	100027455	100027489	.	-	.	ID=g31210.t3.exon1;Parent=g31210.t3;
OX465278.1_Tachina_grossa_genome_assembly,_chromosome:_5	AUGUSTUS	intron	100027490	100027553	0.58	-	.	ID=g31210.t3.intron1;Parent=g31210.t3;
OX465278.1_Tachina_grossa_genome_assembly,_chromosome:_5	AUGUSTUS	CDS	100027554	100027869	0.68	-	0	ID=g31210.t3.CDS2;Parent=g31210.t3;
OX465278.1_Tachina_grossa_genome_assembly,_chromosome:_5	AUGUSTUS	exon	100027554	100027869	.	-	.	ID=g31210.t3.exon2;Parent=g31210.t3;
OX465278.1_Tachina_grossa_genome_assembly,_chromosome:_5	AUGUSTUS	start_codon	100027867	100027869	.	-	0	ID=g31210.t3.start1;Parent=g31210.t3;
OX465278.1_Tachina_grossa_genome_assembly,_chromosome:_5	AUGUSTUS	gene	100028825	100029702	.	-	.	ID=g31211;
OX465278.1_Tachina_grossa_genome_assembly,_chromosome:_5	AUGUSTUS	mRNA	100028825	100029702	0.52	-	.	ID=g31211.t1;Parent=g31211;
OX465278.1_Tachina_grossa_genome_assembly,_chromosome:_5	AUGUSTUS	stop_codon	100028825	100028827	.	-	0	ID=g31211.t1.stop1;Parent=g31211.t1;
OX465278.1_Tachina_grossa_genome_assembly,_chromosome:_5	AUGUSTUS	CDS	100028825	100028855	0.94	-	1	ID=g31211.t1.CDS1;Parent=g31211.t1;
OX465278.1_Tachina_grossa_genome_assembly,_chromosome:_5	AUGUSTUS	exon	100028825	100028855	.	-	.	ID=g31211.t1.exon1;Parent=g31211.t1;
OX465278.1_Tachina_grossa_genome_assembly,_chromosome:_5	AUGUSTUS	intron	100028856	100028968	0.52	-	.	ID=g31211.t1.intron1;Parent=g31211.t1;
OX465278.1_Tachina_grossa_genome_assembly,_chromosome:_5	AUGUSTUS	CDS	100028969	100029702	0.53	-	0	ID=g31211.t1.CDS2;Parent=g31211.t1;
OX465278.1_Tachina_grossa_genome_assembly,_chromosome:_5	AUGUSTUS	exon	100028969	100029702	.	-	.	ID=g31211.t1.exon2;Parent=g31211.t1;
OX465278.1_Tachina_grossa_genome_assembly,_chromosome:_5	AUGUSTUS	start_codon	100029700	100029702	.	-	0	ID=g31211.t1.start1;Parent=g31211.t1;
OX465278.1_Tachina_grossa_genome_assembly,_chromosome:_5	AUGUSTUS	gene	100030304	100037084	.	+	.	ID=g31212;
OX465278.1_Tachina_grossa_genome_assembly,_chromosome:_5	AUGUSTUS	mRNA	100030304	100037084	0.47	+	.	ID=g31212.t1;Parent=g31212;
OX465278.1_Tachina_grossa_genome_assembly,_chromosome:_5	AUGUSTUS	start_codon	100030304	100030306	.	+	0	ID=g31212.t1.start1;Parent=g31212.t1;
OX465278.1_Tachina_grossa_genome_assembly,_chromosome:_5	AUGUSTUS	CDS	100030304	100030325	0.91	+	0	ID=g31212.t1.CDS1;Parent=g31212.t1;
OX465278.1_Tachina_grossa_genome_assembly,_chromosome:_5	AUGUSTUS	exon	100030304	100030325	.	+	.	ID=g31212.t1.exon1;Parent=g31212.t1;
OX465278.1_Tachina_grossa_genome_assembly,_chromosome:_5	AUGUSTUS	intron	100030326	100031276	0.91	+	.	ID=g31212.t1.intron1;Parent=g31212.t1;
OX465278.1_Tachina_grossa_genome_assembly,_chromosome:_5	AUGUSTUS	CDS	100031277	100031558	1	+	2	ID=g31212.t1.CDS2;Parent=g31212.t1;
OX465278.1_Tachina_grossa_genome_assembly,_chromosome:_5	AUGUSTUS	exon	100031277	100031558	.	+	.	ID=g31212.t1.exon2;Parent=g31212.t1;
OX465278.1_Tachina_grossa_genome_assembly,_chromosome:_5	AUGUSTUS	intron	100031559	100031618	1	+	.	ID=g31212.t1.intron2;Parent=g31212.t1;
OX465278.1_Tachina_grossa_genome_assembly,_chromosome:_5	AUGUSTUS	CDS	100031619	100031803	1	+	2	ID=g31212.t1.CDS3;Parent=g31212.t1;
OX465278.1_Tachina_grossa_genome_assembly,_chromosome:_5	AUGUSTUS	exon	100031619	100031803	.	+	.	ID=g31212.t1.exon3;Parent=g31212.t1;
OX465278.1_Tachina_grossa_genome_assembly,_chromosome:_5	AUGUSTUS	intron	100031804	100036034	0.54	+	.	ID=g31212.t1.intron3;Parent=g31212.t1;
OX465278.1_Tachina_grossa_genome_assembly,_chromosome:_5	AUGUSTUS	CDS	100036035	100037084	0.5	+	0	ID=g31212.t1.CDS4;Parent=g31212.t1;
OX465278.1_Tachina_grossa_genome_assembly,_chromosome:_5	AUGUSTUS	exon	100036035	100037084	.	+	.	ID=g31212.t1.exon4;Parent=g31212.t1;
OX465278.1_Tachina_grossa_genome_assembly,_chromosome:_5	AUGUSTUS	stop_codon	100037082	100037084	.	+	0	ID=g31212.t1.stop1;Parent=g31212.t1;
OX465278.1_Tachina_grossa_genome_assembly,_chromosome:_5	AUGUSTUS	gene	100037377	100038930	.	+	.	ID=g31213;
OX465278.1_Tachina_grossa_genome_assembly,_chromosome:_5	AUGUSTUS	mRNA	100037377	100038930	0.95	+	.	ID=g31213.t1;Parent=g31213;
OX465278.1_Tachina_grossa_genome_assembly,_chromosome:_5	AUGUSTUS	start_codon	100037377	100037379	.	+	0	ID=g31213.t1.start1;Parent=g31213.t1;
OX465278.1_Tachina_grossa_genome_assembly,_chromosome:_5	AUGUSTUS	CDS	100037377	100038930	0.95	+	0	ID=g31213.t1.CDS1;Parent=g31213.t1;
OX465278.1_Tachina_grossa_genome_assembly,_chromosome:_5	AUGUSTUS	exon	100037377	100038930	.	+	.	ID=g31213.t1.exon1;Parent=g31213.t1;
OX465278.1_Tachina_grossa_genome_assembly,_chromosome:_5	AUGUSTUS	stop_codon	100038928	100038930	.	+	0	ID=g31213.t1.stop1;Parent=g31213.t1;
OX465278.1_Tachina_grossa_genome_assembly,_chromosome:_5	AUGUSTUS	gene	100038971	100040053	.	+	.	ID=g31214;
OX465278.1_Tachina_grossa_genome_assembly,_chromosome:_5	AUGUSTUS	mRNA	100038971	100040053	0.38	+	.	ID=g31214.t1;Parent=g31214;
OX465278.1_Tachina_grossa_genome_assembly,_chromosome:_5	AUGUSTUS	start_codon	100038971	100038973	.	+	0	ID=g31214.t1.start1;Parent=g31214.t1;
OX465278.1_Tachina_grossa_genome_assembly,_chromosome:_5	AUGUSTUS	CDS	100038971	100039050	0.72	+	0	ID=g31214.t1.CDS1;Parent=g31214.t1;
OX465278.1_Tachina_grossa_genome_assembly,_chromosome:_5	AUGUSTUS	exon	100038971	100039050	.	+	.	ID=g31214.t1.exon1;Parent=g31214.t1;
OX465278.1_Tachina_grossa_genome_assembly,_chromosome:_5	AUGUSTUS	intron	100039051	100039208	0.71	+	.	ID=g31214.t1.intron1;Parent=g31214.t1;
OX465278.1_Tachina_grossa_genome_assembly,_chromosome:_5	AUGUSTUS	CDS	100039209	100039467	0.47	+	1	ID=g31214.t1.CDS2;Parent=g31214.t1;
OX465278.1_Tachina_grossa_genome_assembly,_chromosome:_5	AUGUSTUS	exon	100039209	100039467	.	+	.	ID=g31214.t1.exon2;Parent=g31214.t1;
OX465278.1_Tachina_grossa_genome_assembly,_chromosome:_5	AUGUSTUS	intron	100039468	100039679	0.52	+	.	ID=g31214.t1.intron2;Parent=g31214.t1;
OX465278.1_Tachina_grossa_genome_assembly,_chromosome:_5	AUGUSTUS	CDS	100039680	100039844	0.51	+	0	ID=g31214.t1.CDS3;Parent=g31214.t1;
OX465278.1_Tachina_grossa_genome_assembly,_chromosome:_5	AUGUSTUS	exon	100039680	100039844	.	+	.	ID=g31214.t1.exon3;Parent=g31214.t1;
OX465278.1_Tachina_grossa_genome_assembly,_chromosome:_5	AUGUSTUS	intron	100039845	100040005	0.53	+	.	ID=g31214.t1.intron3;Parent=g31214.t1;
OX465278.1_Tachina_grossa_genome_assembly,_chromosome:_5	AUGUSTUS	CDS	100040006	100040053	0.67	+	0	ID=g31214.t1.CDS4;Parent=g31214.t1;
OX465278.1_Tachina_grossa_genome_assembly,_chromosome:_5	AUGUSTUS	exon	100040006	100040053	.	+	.	ID=g31214.t1.exon4;Parent=g31214.t1;
OX465278.1_Tachina_grossa_genome_assembly,_chromosome:_5	AUGUSTUS	stop_codon	100040051	100040053	.	+	0	ID=g31214.t1.stop1;Parent=g31214.t1;
OX465278.1_Tachina_grossa_genome_assembly,_chromosome:_5	AUGUSTUS	gene	100041930	100042232	.	+	.	ID=g31215;
OX465278.1_Tachina_grossa_genome_assembly,_chromosome:_5	AUGUSTUS	mRNA	100041930	100042232	1	+	.	ID=g31215.t1;Parent=g31215;
OX465278.1_Tachina_grossa_genome_assembly,_chromosome:_5	AUGUSTUS	start_codon	100041930	100041932	.	+	0	ID=g31215.t1.start1;Parent=g31215.t1;
OX465278.1_Tachina_grossa_genome_assembly,_chromosome:_5	AUGUSTUS	CDS	100041930	100042232	1	+	0	ID=g31215.t1.CDS1;Parent=g31215.t1;
OX465278.1_Tachina_grossa_genome_assembly,_chromosome:_5	AUGUSTUS	exon	100041930	100042232	.	+	.	ID=g31215.t1.exon1;Parent=g31215.t1;
OX465278.1_Tachina_grossa_genome_assembly,_chromosome:_5	AUGUSTUS	stop_codon	100042230	100042232	.	+	0	ID=g31215.t1.stop1;Parent=g31215.t1;
OX465278.1_Tachina_grossa_genome_assembly,_chromosome:_5	AUGUSTUS	gene	100052522	100052950	.	+	.	ID=g31216;
OX465278.1_Tachina_grossa_genome_assembly,_chromosome:_5	AUGUSTUS	mRNA	100052522	100052950	0.99	+	.	ID=g31216.t1;Parent=g31216;
OX465278.1_Tachina_grossa_genome_assembly,_chromosome:_5	AUGUSTUS	start_codon	100052522	100052524	.	+	0	ID=g31216.t1.start1;Parent=g31216.t1;
OX465278.1_Tachina_grossa_genome_assembly,_chromosome:_5	AUGUSTUS	CDS	100052522	100052643	0.99	+	0	ID=g31216.t1.CDS1;Parent=g31216.t1;
OX465278.1_Tachina_grossa_genome_assembly,_chromosome:_5	AUGUSTUS	exon	100052522	100052643	.	+	.	ID=g31216.t1.exon1;Parent=g31216.t1;
OX465278.1_Tachina_grossa_genome_assembly,_chromosome:_5	AUGUSTUS	intron	100052644	100052713	0.99	+	.	ID=g31216.t1.intron1;Parent=g31216.t1;
OX465278.1_Tachina_grossa_genome_assembly,_chromosome:_5	AUGUSTUS	CDS	100052714	100052759	0.99	+	1	ID=g31216.t1.CDS2;Parent=g31216.t1;
OX465278.1_Tachina_grossa_genome_assembly,_chromosome:_5	AUGUSTUS	exon	100052714	100052759	.	+	.	ID=g31216.t1.exon2;Parent=g31216.t1;
OX465278.1_Tachina_grossa_genome_assembly,_chromosome:_5	AUGUSTUS	intron	100052760	100052842	1	+	.	ID=g31216.t1.intron2;Parent=g31216.t1;
OX465278.1_Tachina_grossa_genome_assembly,_chromosome:_5	AUGUSTUS	CDS	100052843	100052950	1	+	0	ID=g31216.t1.CDS3;Parent=g31216.t1;
OX465278.1_Tachina_grossa_genome_assembly,_chromosome:_5	AUGUSTUS	exon	100052843	100052950	.	+	.	ID=g31216.t1.exon3;Parent=g31216.t1;
OX465278.1_Tachina_grossa_genome_assembly,_chromosome:_5	AUGUSTUS	stop_codon	100052948	100052950	.	+	0	ID=g31216.t1.stop1;Parent=g31216.t1;
OX465278.1_Tachina_grossa_genome_assembly,_chromosome:_5	AUGUSTUS	gene	100053013	100053626	.	+	.	ID=g31217;
OX465278.1_Tachina_grossa_genome_assembly,_chromosome:_5	AUGUSTUS	mRNA	100053013	100053626	0.5	+	.	ID=g31217.t1;Parent=g31217;
OX465278.1_Tachina_grossa_genome_assembly,_chromosome:_5	AUGUSTUS	start_codon	100053013	100053015	.	+	0	ID=g31217.t1.start1;Parent=g31217.t1;
OX465278.1_Tachina_grossa_genome_assembly,_chromosome:_5	AUGUSTUS	CDS	100053013	100053163	0.71	+	0	ID=g31217.t1.CDS1;Parent=g31217.t1;
OX465278.1_Tachina_grossa_genome_assembly,_chromosome:_5	AUGUSTUS	exon	100053013	100053163	.	+	.	ID=g31217.t1.exon1;Parent=g31217.t1;
OX465278.1_Tachina_grossa_genome_assembly,_chromosome:_5	AUGUSTUS	intron	100053164	100053570	0.5	+	.	ID=g31217.t1.intron1;Parent=g31217.t1;
OX465278.1_Tachina_grossa_genome_assembly,_chromosome:_5	AUGUSTUS	CDS	100053571	100053626	0.64	+	2	ID=g31217.t1.CDS2;Parent=g31217.t1;
OX465278.1_Tachina_grossa_genome_assembly,_chromosome:_5	AUGUSTUS	exon	100053571	100053626	.	+	.	ID=g31217.t1.exon2;Parent=g31217.t1;
OX465278.1_Tachina_grossa_genome_assembly,_chromosome:_5	AUGUSTUS	stop_codon	100053624	100053626	.	+	0	ID=g31217.t1.stop1;Parent=g31217.t1;
OX465278.1_Tachina_grossa_genome_assembly,_chromosome:_5	AUGUSTUS	gene	100086899	100087585	.	-	.	ID=g31218;
OX465278.1_Tachina_grossa_genome_assembly,_chromosome:_5	AUGUSTUS	mRNA	100086899	100087585	1	-	.	ID=g31218.t1;Parent=g31218;
OX465278.1_Tachina_grossa_genome_assembly,_chromosome:_5	AUGUSTUS	stop_codon	100086899	100086901	.	-	0	ID=g31218.t1.stop1;Parent=g31218.t1;
OX465278.1_Tachina_grossa_genome_assembly,_chromosome:_5	AUGUSTUS	CDS	100086899	100087585	1	-	0	ID=g31218.t1.CDS1;Parent=g31218.t1;
OX465278.1_Tachina_grossa_genome_assembly,_chromosome:_5	AUGUSTUS	exon	100086899	100087585	.	-	.	ID=g31218.t1.exon1;Parent=g31218.t1;
OX465278.1_Tachina_grossa_genome_assembly,_chromosome:_5	AUGUSTUS	start_codon	100087583	100087585	.	-	0	ID=g31218.t1.start1;Parent=g31218.t1;
OX465278.1_Tachina_grossa_genome_assembly,_chromosome:_5	AUGUSTUS	gene	100087645	100088448	.	+	.	ID=g31219;
OX465278.1_Tachina_grossa_genome_assembly,_chromosome:_5	AUGUSTUS	mRNA	100087645	100087935	1	+	.	ID=g31219.t1;Parent=g31219;
OX465278.1_Tachina_grossa_genome_assembly,_chromosome:_5	AUGUSTUS	start_codon	100087645	100087647	.	+	0	ID=g31219.t1.start1;Parent=g31219.t1;
OX465278.1_Tachina_grossa_genome_assembly,_chromosome:_5	AUGUSTUS	CDS	100087645	100087935	1	+	0	ID=g31219.t1.CDS1;Parent=g31219.t1;
OX465278.1_Tachina_grossa_genome_assembly,_chromosome:_5	AUGUSTUS	exon	100087645	100087935	.	+	.	ID=g31219.t1.exon1;Parent=g31219.t1;
OX465278.1_Tachina_grossa_genome_assembly,_chromosome:_5	AUGUSTUS	stop_codon	100087933	100087935	.	+	0	ID=g31219.t1.stop1;Parent=g31219.t1;
OX465278.1_Tachina_grossa_genome_assembly,_chromosome:_5	AUGUSTUS	mRNA	100087645	100088448	0.61	+	.	ID=g31219.t2;Parent=g31219;
OX465278.1_Tachina_grossa_genome_assembly,_chromosome:_5	AUGUSTUS	start_codon	100087645	100087647	.	+	0	ID=g31219.t2.start1;Parent=g31219.t2;
OX465278.1_Tachina_grossa_genome_assembly,_chromosome:_5	AUGUSTUS	CDS	100087645	100087864	0.62	+	0	ID=g31219.t2.CDS1;Parent=g31219.t2;
OX465278.1_Tachina_grossa_genome_assembly,_chromosome:_5	AUGUSTUS	exon	100087645	100087864	.	+	.	ID=g31219.t2.exon1;Parent=g31219.t2;
OX465278.1_Tachina_grossa_genome_assembly,_chromosome:_5	AUGUSTUS	intron	100087865	100087939	0.61	+	.	ID=g31219.t2.intron1;Parent=g31219.t2;
OX465278.1_Tachina_grossa_genome_assembly,_chromosome:_5	AUGUSTUS	CDS	100087940	100088448	0.61	+	2	ID=g31219.t2.CDS2;Parent=g31219.t2;
OX465278.1_Tachina_grossa_genome_assembly,_chromosome:_5	AUGUSTUS	exon	100087940	100088448	.	+	.	ID=g31219.t2.exon2;Parent=g31219.t2;
OX465278.1_Tachina_grossa_genome_assembly,_chromosome:_5	AUGUSTUS	stop_codon	100088446	100088448	.	+	0	ID=g31219.t2.stop1;Parent=g31219.t2;
OX465278.1_Tachina_grossa_genome_assembly,_chromosome:_5	AUGUSTUS	gene	100087987	100088448	.	+	.	ID=g31220;
OX465278.1_Tachina_grossa_genome_assembly,_chromosome:_5	AUGUSTUS	mRNA	100087987	100088448	1	+	.	ID=g31220.t1;Parent=g31220;
OX465278.1_Tachina_grossa_genome_assembly,_chromosome:_5	AUGUSTUS	start_codon	100087987	100087989	.	+	0	ID=g31220.t1.start1;Parent=g31220.t1;
OX465278.1_Tachina_grossa_genome_assembly,_chromosome:_5	AUGUSTUS	CDS	100087987	100088448	1	+	0	ID=g31220.t1.CDS1;Parent=g31220.t1;
OX465278.1_Tachina_grossa_genome_assembly,_chromosome:_5	AUGUSTUS	exon	100087987	100088448	.	+	.	ID=g31220.t1.exon1;Parent=g31220.t1;
OX465278.1_Tachina_grossa_genome_assembly,_chromosome:_5	AUGUSTUS	stop_codon	100088446	100088448	.	+	0	ID=g31220.t1.stop1;Parent=g31220.t1;
OX465278.1_Tachina_grossa_genome_assembly,_chromosome:_5	AUGUSTUS	gene	100101679	100102233	.	+	.	ID=g31221;
OX465278.1_Tachina_grossa_genome_assembly,_chromosome:_5	AUGUSTUS	mRNA	100101679	100102233	1	+	.	ID=g31221.t1;Parent=g31221;
OX465278.1_Tachina_grossa_genome_assembly,_chromosome:_5	AUGUSTUS	start_codon	100101679	100101681	.	+	0	ID=g31221.t1.start1;Parent=g31221.t1;
OX465278.1_Tachina_grossa_genome_assembly,_chromosome:_5	AUGUSTUS	CDS	100101679	100102233	1	+	0	ID=g31221.t1.CDS1;Parent=g31221.t1;
OX465278.1_Tachina_grossa_genome_assembly,_chromosome:_5	AUGUSTUS	exon	100101679	100102233	.	+	.	ID=g31221.t1.exon1;Parent=g31221.t1;
OX465278.1_Tachina_grossa_genome_assembly,_chromosome:_5	AUGUSTUS	stop_codon	100102231	100102233	.	+	0	ID=g31221.t1.stop1;Parent=g31221.t1;
OX465278.1_Tachina_grossa_genome_assembly,_chromosome:_5	AUGUSTUS	gene	100104061	100104463	.	+	.	ID=g31222;
OX465278.1_Tachina_grossa_genome_assembly,_chromosome:_5	AUGUSTUS	mRNA	100104061	100104463	0.5	+	.	ID=g31222.t1;Parent=g31222;
OX465278.1_Tachina_grossa_genome_assembly,_chromosome:_5	AUGUSTUS	start_codon	100104061	100104063	.	+	0	ID=g31222.t1.start1;Parent=g31222.t1;
OX465278.1_Tachina_grossa_genome_assembly,_chromosome:_5	AUGUSTUS	CDS	100104061	100104251	0.95	+	0	ID=g31222.t1.CDS1;Parent=g31222.t1;
OX465278.1_Tachina_grossa_genome_assembly,_chromosome:_5	AUGUSTUS	exon	100104061	100104251	.	+	.	ID=g31222.t1.exon1;Parent=g31222.t1;
OX465278.1_Tachina_grossa_genome_assembly,_chromosome:_5	AUGUSTUS	intron	100104252	100104300	0.5	+	.	ID=g31222.t1.intron1;Parent=g31222.t1;
OX465278.1_Tachina_grossa_genome_assembly,_chromosome:_5	AUGUSTUS	CDS	100104301	100104463	0.5	+	1	ID=g31222.t1.CDS2;Parent=g31222.t1;
OX465278.1_Tachina_grossa_genome_assembly,_chromosome:_5	AUGUSTUS	exon	100104301	100104463	.	+	.	ID=g31222.t1.exon2;Parent=g31222.t1;
OX465278.1_Tachina_grossa_genome_assembly,_chromosome:_5	AUGUSTUS	stop_codon	100104461	100104463	.	+	0	ID=g31222.t1.stop1;Parent=g31222.t1;
OX465278.1_Tachina_grossa_genome_assembly,_chromosome:_5	AUGUSTUS	gene	100142895	100143489	.	+	.	ID=g31223;
OX465278.1_Tachina_grossa_genome_assembly,_chromosome:_5	AUGUSTUS	mRNA	100142895	100143489	1	+	.	ID=g31223.t1;Parent=g31223;
OX465278.1_Tachina_grossa_genome_assembly,_chromosome:_5	AUGUSTUS	start_codon	100142895	100142897	.	+	0	ID=g31223.t1.start1;Parent=g31223.t1;
OX465278.1_Tachina_grossa_genome_assembly,_chromosome:_5	AUGUSTUS	CDS	100142895	100142979	1	+	0	ID=g31223.t1.CDS1;Parent=g31223.t1;
OX465278.1_Tachina_grossa_genome_assembly,_chromosome:_5	AUGUSTUS	exon	100142895	100142979	.	+	.	ID=g31223.t1.exon1;Parent=g31223.t1;
OX465278.1_Tachina_grossa_genome_assembly,_chromosome:_5	AUGUSTUS	intron	100142980	100143031	1	+	.	ID=g31223.t1.intron1;Parent=g31223.t1;
OX465278.1_Tachina_grossa_genome_assembly,_chromosome:_5	AUGUSTUS	CDS	100143032	100143081	1	+	2	ID=g31223.t1.CDS2;Parent=g31223.t1;
OX465278.1_Tachina_grossa_genome_assembly,_chromosome:_5	AUGUSTUS	exon	100143032	100143081	.	+	.	ID=g31223.t1.exon2;Parent=g31223.t1;
OX465278.1_Tachina_grossa_genome_assembly,_chromosome:_5	AUGUSTUS	intron	100143082	100143189	1	+	.	ID=g31223.t1.intron2;Parent=g31223.t1;
OX465278.1_Tachina_grossa_genome_assembly,_chromosome:_5	AUGUSTUS	CDS	100143190	100143489	1	+	0	ID=g31223.t1.CDS3;Parent=g31223.t1;
OX465278.1_Tachina_grossa_genome_assembly,_chromosome:_5	AUGUSTUS	exon	100143190	100143489	.	+	.	ID=g31223.t1.exon3;Parent=g31223.t1;
OX465278.1_Tachina_grossa_genome_assembly,_chromosome:_5	AUGUSTUS	stop_codon	100143487	100143489	.	+	0	ID=g31223.t1.stop1;Parent=g31223.t1;
OX465278.1_Tachina_grossa_genome_assembly,_chromosome:_5	AUGUSTUS	gene	100158806	100159198	.	-	.	ID=g31224;
OX465278.1_Tachina_grossa_genome_assembly,_chromosome:_5	AUGUSTUS	mRNA	100158806	100159198	1	-	.	ID=g31224.t1;Parent=g31224;
OX465278.1_Tachina_grossa_genome_assembly,_chromosome:_5	AUGUSTUS	stop_codon	100158806	100158808	.	-	0	ID=g31224.t1.stop1;Parent=g31224.t1;
OX465278.1_Tachina_grossa_genome_assembly,_chromosome:_5	AUGUSTUS	CDS	100158806	100159198	1	-	0	ID=g31224.t1.CDS1;Parent=g31224.t1;
OX465278.1_Tachina_grossa_genome_assembly,_chromosome:_5	AUGUSTUS	exon	100158806	100159198	.	-	.	ID=g31224.t1.exon1;Parent=g31224.t1;
OX465278.1_Tachina_grossa_genome_assembly,_chromosome:_5	AUGUSTUS	start_codon	100159196	100159198	.	-	0	ID=g31224.t1.start1;Parent=g31224.t1;
OX465278.1_Tachina_grossa_genome_assembly,_chromosome:_5	AUGUSTUS	gene	100160025	100160337	.	-	.	ID=g31225;
OX465278.1_Tachina_grossa_genome_assembly,_chromosome:_5	AUGUSTUS	mRNA	100160025	100160337	0.94	-	.	ID=g31225.t1;Parent=g31225;
OX465278.1_Tachina_grossa_genome_assembly,_chromosome:_5	AUGUSTUS	stop_codon	100160025	100160027	.	-	0	ID=g31225.t1.stop1;Parent=g31225.t1;
OX465278.1_Tachina_grossa_genome_assembly,_chromosome:_5	AUGUSTUS	CDS	100160025	100160144	0.97	-	0	ID=g31225.t1.CDS1;Parent=g31225.t1;
OX465278.1_Tachina_grossa_genome_assembly,_chromosome:_5	AUGUSTUS	exon	100160025	100160144	.	-	.	ID=g31225.t1.exon1;Parent=g31225.t1;
OX465278.1_Tachina_grossa_genome_assembly,_chromosome:_5	AUGUSTUS	intron	100160145	100160199	0.94	-	.	ID=g31225.t1.intron1;Parent=g31225.t1;
OX465278.1_Tachina_grossa_genome_assembly,_chromosome:_5	AUGUSTUS	CDS	100160200	100160337	0.96	-	0	ID=g31225.t1.CDS2;Parent=g31225.t1;
OX465278.1_Tachina_grossa_genome_assembly,_chromosome:_5	AUGUSTUS	exon	100160200	100160337	.	-	.	ID=g31225.t1.exon2;Parent=g31225.t1;
OX465278.1_Tachina_grossa_genome_assembly,_chromosome:_5	AUGUSTUS	start_codon	100160335	100160337	.	-	0	ID=g31225.t1.start1;Parent=g31225.t1;
OX465278.1_Tachina_grossa_genome_assembly,_chromosome:_5	AUGUSTUS	gene	100161961	100162221	.	-	.	ID=g31226;
OX465278.1_Tachina_grossa_genome_assembly,_chromosome:_5	AUGUSTUS	mRNA	100161961	100162221	0.85	-	.	ID=g31226.t1;Parent=g31226;
OX465278.1_Tachina_grossa_genome_assembly,_chromosome:_5	AUGUSTUS	stop_codon	100161961	100161963	.	-	0	ID=g31226.t1.stop1;Parent=g31226.t1;
OX465278.1_Tachina_grossa_genome_assembly,_chromosome:_5	AUGUSTUS	CDS	100161961	100162221	0.85	-	0	ID=g31226.t1.CDS1;Parent=g31226.t1;
OX465278.1_Tachina_grossa_genome_assembly,_chromosome:_5	AUGUSTUS	exon	100161961	100162221	.	-	.	ID=g31226.t1.exon1;Parent=g31226.t1;
OX465278.1_Tachina_grossa_genome_assembly,_chromosome:_5	AUGUSTUS	start_codon	100162219	100162221	.	-	0	ID=g31226.t1.start1;Parent=g31226.t1;
OX465278.1_Tachina_grossa_genome_assembly,_chromosome:_5	AUGUSTUS	gene	100167175	100167543	.	-	.	ID=g31227;
OX465278.1_Tachina_grossa_genome_assembly,_chromosome:_5	AUGUSTUS	mRNA	100167175	100167543	1	-	.	ID=g31227.t1;Parent=g31227;
OX465278.1_Tachina_grossa_genome_assembly,_chromosome:_5	AUGUSTUS	stop_codon	100167175	100167177	.	-	0	ID=g31227.t1.stop1;Parent=g31227.t1;
OX465278.1_Tachina_grossa_genome_assembly,_chromosome:_5	AUGUSTUS	CDS	100167175	100167543	1	-	0	ID=g31227.t1.CDS1;Parent=g31227.t1;
OX465278.1_Tachina_grossa_genome_assembly,_chromosome:_5	AUGUSTUS	exon	100167175	100167543	.	-	.	ID=g31227.t1.exon1;Parent=g31227.t1;
OX465278.1_Tachina_grossa_genome_assembly,_chromosome:_5	AUGUSTUS	start_codon	100167541	100167543	.	-	0	ID=g31227.t1.start1;Parent=g31227.t1;
OX465278.1_Tachina_grossa_genome_assembly,_chromosome:_5	AUGUSTUS	gene	100167898	100169226	.	-	.	ID=g31228;
OX465278.1_Tachina_grossa_genome_assembly,_chromosome:_5	AUGUSTUS	mRNA	100167898	100169226	1	-	.	ID=g31228.t1;Parent=g31228;
OX465278.1_Tachina_grossa_genome_assembly,_chromosome:_5	AUGUSTUS	stop_codon	100167898	100167900	.	-	0	ID=g31228.t1.stop1;Parent=g31228.t1;
OX465278.1_Tachina_grossa_genome_assembly,_chromosome:_5	AUGUSTUS	CDS	100167898	100169226	1	-	0	ID=g31228.t1.CDS1;Parent=g31228.t1;
OX465278.1_Tachina_grossa_genome_assembly,_chromosome:_5	AUGUSTUS	exon	100167898	100169226	.	-	.	ID=g31228.t1.exon1;Parent=g31228.t1;
OX465278.1_Tachina_grossa_genome_assembly,_chromosome:_5	AUGUSTUS	start_codon	100169224	100169226	.	-	0	ID=g31228.t1.start1;Parent=g31228.t1;
OX465278.1_Tachina_grossa_genome_assembly,_chromosome:_5	AUGUSTUS	gene	100167898	100169226	.	-	.	ID=g31229;
OX465278.1_Tachina_grossa_genome_assembly,_chromosome:_5	AUGUSTUS	mRNA	100167898	100169226	0.72	-	.	ID=g31229.t1;Parent=g31229;
OX465278.1_Tachina_grossa_genome_assembly,_chromosome:_5	AUGUSTUS	stop_codon	100167898	100167900	.	-	0	ID=g31229.t1.stop1;Parent=g31229.t1;
OX465278.1_Tachina_grossa_genome_assembly,_chromosome:_5	AUGUSTUS	CDS	100167898	100168013	0.81	-	2	ID=g31229.t1.CDS1;Parent=g31229.t1;
OX465278.1_Tachina_grossa_genome_assembly,_chromosome:_5	AUGUSTUS	exon	100167898	100168013	.	-	.	ID=g31229.t1.exon1;Parent=g31229.t1;
OX465278.1_Tachina_grossa_genome_assembly,_chromosome:_5	AUGUSTUS	intron	100168014	100168937	0.72	-	.	ID=g31229.t1.intron1;Parent=g31229.t1;
OX465278.1_Tachina_grossa_genome_assembly,_chromosome:_5	AUGUSTUS	CDS	100168938	100169226	0.76	-	0	ID=g31229.t1.CDS2;Parent=g31229.t1;
OX465278.1_Tachina_grossa_genome_assembly,_chromosome:_5	AUGUSTUS	exon	100168938	100169226	.	-	.	ID=g31229.t1.exon2;Parent=g31229.t1;
OX465278.1_Tachina_grossa_genome_assembly,_chromosome:_5	AUGUSTUS	start_codon	100169224	100169226	.	-	0	ID=g31229.t1.start1;Parent=g31229.t1;
OX465278.1_Tachina_grossa_genome_assembly,_chromosome:_5	AUGUSTUS	gene	100197090	100197994	.	+	.	ID=g31230;
OX465278.1_Tachina_grossa_genome_assembly,_chromosome:_5	AUGUSTUS	mRNA	100197090	100197994	0.3	+	.	ID=g31230.t1;Parent=g31230;
OX465278.1_Tachina_grossa_genome_assembly,_chromosome:_5	AUGUSTUS	start_codon	100197090	100197092	.	+	0	ID=g31230.t1.start1;Parent=g31230.t1;
OX465278.1_Tachina_grossa_genome_assembly,_chromosome:_5	AUGUSTUS	CDS	100197090	100197176	0.76	+	0	ID=g31230.t1.CDS1;Parent=g31230.t1;
OX465278.1_Tachina_grossa_genome_assembly,_chromosome:_5	AUGUSTUS	exon	100197090	100197176	.	+	.	ID=g31230.t1.exon1;Parent=g31230.t1;
OX465278.1_Tachina_grossa_genome_assembly,_chromosome:_5	AUGUSTUS	intron	100197177	100197264	0.63	+	.	ID=g31230.t1.intron1;Parent=g31230.t1;
OX465278.1_Tachina_grossa_genome_assembly,_chromosome:_5	AUGUSTUS	CDS	100197265	100197805	0.32	+	0	ID=g31230.t1.CDS2;Parent=g31230.t1;
OX465278.1_Tachina_grossa_genome_assembly,_chromosome:_5	AUGUSTUS	exon	100197265	100197805	.	+	.	ID=g31230.t1.exon2;Parent=g31230.t1;
OX465278.1_Tachina_grossa_genome_assembly,_chromosome:_5	AUGUSTUS	intron	100197806	100197860	0.44	+	.	ID=g31230.t1.intron2;Parent=g31230.t1;
OX465278.1_Tachina_grossa_genome_assembly,_chromosome:_5	AUGUSTUS	CDS	100197861	100197994	0.44	+	2	ID=g31230.t1.CDS3;Parent=g31230.t1;
OX465278.1_Tachina_grossa_genome_assembly,_chromosome:_5	AUGUSTUS	exon	100197861	100197994	.	+	.	ID=g31230.t1.exon3;Parent=g31230.t1;
OX465278.1_Tachina_grossa_genome_assembly,_chromosome:_5	AUGUSTUS	stop_codon	100197992	100197994	.	+	0	ID=g31230.t1.stop1;Parent=g31230.t1;
OX465278.1_Tachina_grossa_genome_assembly,_chromosome:_5	AUGUSTUS	gene	100198048	100200458	.	+	.	ID=g31231;
OX465278.1_Tachina_grossa_genome_assembly,_chromosome:_5	AUGUSTUS	mRNA	100198048	100199016	0.98	+	.	ID=g31231.t1;Parent=g31231;
OX465278.1_Tachina_grossa_genome_assembly,_chromosome:_5	AUGUSTUS	start_codon	100198048	100198050	.	+	0	ID=g31231.t1.start1;Parent=g31231.t1;
OX465278.1_Tachina_grossa_genome_assembly,_chromosome:_5	AUGUSTUS	CDS	100198048	100199016	0.98	+	0	ID=g31231.t1.CDS1;Parent=g31231.t1;
OX465278.1_Tachina_grossa_genome_assembly,_chromosome:_5	AUGUSTUS	exon	100198048	100199016	.	+	.	ID=g31231.t1.exon1;Parent=g31231.t1;
OX465278.1_Tachina_grossa_genome_assembly,_chromosome:_5	AUGUSTUS	stop_codon	100199014	100199016	.	+	0	ID=g31231.t1.stop1;Parent=g31231.t1;
OX465278.1_Tachina_grossa_genome_assembly,_chromosome:_5	AUGUSTUS	mRNA	100198048	100200458	0.51	+	.	ID=g31231.t2;Parent=g31231;
OX465278.1_Tachina_grossa_genome_assembly,_chromosome:_5	AUGUSTUS	start_codon	100198048	100198050	.	+	0	ID=g31231.t2.start1;Parent=g31231.t2;
OX465278.1_Tachina_grossa_genome_assembly,_chromosome:_5	AUGUSTUS	CDS	100198048	100198921	0.58	+	0	ID=g31231.t2.CDS1;Parent=g31231.t2;
OX465278.1_Tachina_grossa_genome_assembly,_chromosome:_5	AUGUSTUS	exon	100198048	100198921	.	+	.	ID=g31231.t2.exon1;Parent=g31231.t2;
OX465278.1_Tachina_grossa_genome_assembly,_chromosome:_5	AUGUSTUS	intron	100198922	100199130	0.51	+	.	ID=g31231.t2.intron1;Parent=g31231.t2;
OX465278.1_Tachina_grossa_genome_assembly,_chromosome:_5	AUGUSTUS	CDS	100199131	100200458	0.71	+	2	ID=g31231.t2.CDS2;Parent=g31231.t2;
OX465278.1_Tachina_grossa_genome_assembly,_chromosome:_5	AUGUSTUS	exon	100199131	100200458	.	+	.	ID=g31231.t2.exon2;Parent=g31231.t2;
OX465278.1_Tachina_grossa_genome_assembly,_chromosome:_5	AUGUSTUS	stop_codon	100200456	100200458	.	+	0	ID=g31231.t2.stop1;Parent=g31231.t2;
OX465278.1_Tachina_grossa_genome_assembly,_chromosome:_5	AUGUSTUS	mRNA	100198192	100199016	0.9	+	.	ID=g31231.t3;Parent=g31231;
OX465278.1_Tachina_grossa_genome_assembly,_chromosome:_5	AUGUSTUS	start_codon	100198192	100198194	.	+	0	ID=g31231.t3.start1;Parent=g31231.t3;
OX465278.1_Tachina_grossa_genome_assembly,_chromosome:_5	AUGUSTUS	CDS	100198192	100199016	0.9	+	0	ID=g31231.t3.CDS1;Parent=g31231.t3;
OX465278.1_Tachina_grossa_genome_assembly,_chromosome:_5	AUGUSTUS	exon	100198192	100199016	.	+	.	ID=g31231.t3.exon1;Parent=g31231.t3;
OX465278.1_Tachina_grossa_genome_assembly,_chromosome:_5	AUGUSTUS	stop_codon	100199014	100199016	.	+	0	ID=g31231.t3.stop1;Parent=g31231.t3;
OX465278.1_Tachina_grossa_genome_assembly,_chromosome:_5	AUGUSTUS	gene	100224934	100225350	.	-	.	ID=g31232;
OX465278.1_Tachina_grossa_genome_assembly,_chromosome:_5	AUGUSTUS	mRNA	100224934	100225350	0.95	-	.	ID=g31232.t1;Parent=g31232;
OX465278.1_Tachina_grossa_genome_assembly,_chromosome:_5	AUGUSTUS	stop_codon	100224934	100224936	.	-	0	ID=g31232.t1.stop1;Parent=g31232.t1;
OX465278.1_Tachina_grossa_genome_assembly,_chromosome:_5	AUGUSTUS	CDS	100224934	100225350	0.95	-	0	ID=g31232.t1.CDS1;Parent=g31232.t1;
OX465278.1_Tachina_grossa_genome_assembly,_chromosome:_5	AUGUSTUS	exon	100224934	100225350	.	-	.	ID=g31232.t1.exon1;Parent=g31232.t1;
OX465278.1_Tachina_grossa_genome_assembly,_chromosome:_5	AUGUSTUS	start_codon	100225348	100225350	.	-	0	ID=g31232.t1.start1;Parent=g31232.t1;
OX465278.1_Tachina_grossa_genome_assembly,_chromosome:_5	AUGUSTUS	gene	100225521	100226126	.	-	.	ID=g31233;
OX465278.1_Tachina_grossa_genome_assembly,_chromosome:_5	AUGUSTUS	mRNA	100225521	100226126	0.98	-	.	ID=g31233.t1;Parent=g31233;
OX465278.1_Tachina_grossa_genome_assembly,_chromosome:_5	AUGUSTUS	stop_codon	100225521	100225523	.	-	0	ID=g31233.t1.stop1;Parent=g31233.t1;
OX465278.1_Tachina_grossa_genome_assembly,_chromosome:_5	AUGUSTUS	CDS	100225521	100226126	0.98	-	0	ID=g31233.t1.CDS1;Parent=g31233.t1;
OX465278.1_Tachina_grossa_genome_assembly,_chromosome:_5	AUGUSTUS	exon	100225521	100226126	.	-	.	ID=g31233.t1.exon1;Parent=g31233.t1;
OX465278.1_Tachina_grossa_genome_assembly,_chromosome:_5	AUGUSTUS	start_codon	100226124	100226126	.	-	0	ID=g31233.t1.start1;Parent=g31233.t1;
OX465278.1_Tachina_grossa_genome_assembly,_chromosome:_5	AUGUSTUS	gene	100226251	100226884	.	-	.	ID=g31234;
OX465278.1_Tachina_grossa_genome_assembly,_chromosome:_5	AUGUSTUS	mRNA	100226251	100226884	0.68	-	.	ID=g31234.t1;Parent=g31234;
OX465278.1_Tachina_grossa_genome_assembly,_chromosome:_5	AUGUSTUS	stop_codon	100226251	100226253	.	-	0	ID=g31234.t1.stop1;Parent=g31234.t1;
OX465278.1_Tachina_grossa_genome_assembly,_chromosome:_5	AUGUSTUS	CDS	100226251	100226584	0.96	-	1	ID=g31234.t1.CDS1;Parent=g31234.t1;
OX465278.1_Tachina_grossa_genome_assembly,_chromosome:_5	AUGUSTUS	exon	100226251	100226584	.	-	.	ID=g31234.t1.exon1;Parent=g31234.t1;
OX465278.1_Tachina_grossa_genome_assembly,_chromosome:_5	AUGUSTUS	intron	100226585	100226648	0.96	-	.	ID=g31234.t1.intron1;Parent=g31234.t1;
OX465278.1_Tachina_grossa_genome_assembly,_chromosome:_5	AUGUSTUS	CDS	100226649	100226884	0.68	-	0	ID=g31234.t1.CDS2;Parent=g31234.t1;
OX465278.1_Tachina_grossa_genome_assembly,_chromosome:_5	AUGUSTUS	exon	100226649	100226884	.	-	.	ID=g31234.t1.exon2;Parent=g31234.t1;
OX465278.1_Tachina_grossa_genome_assembly,_chromosome:_5	AUGUSTUS	start_codon	100226882	100226884	.	-	0	ID=g31234.t1.start1;Parent=g31234.t1;
OX465278.1_Tachina_grossa_genome_assembly,_chromosome:_5	AUGUSTUS	gene	100228160	100228909	.	-	.	ID=g31235;
OX465278.1_Tachina_grossa_genome_assembly,_chromosome:_5	AUGUSTUS	mRNA	100228160	100228909	0.37	-	.	ID=g31235.t1;Parent=g31235;
OX465278.1_Tachina_grossa_genome_assembly,_chromosome:_5	AUGUSTUS	stop_codon	100228160	100228162	.	-	0	ID=g31235.t1.stop1;Parent=g31235.t1;
OX465278.1_Tachina_grossa_genome_assembly,_chromosome:_5	AUGUSTUS	CDS	100228160	100228909	0.37	-	0	ID=g31235.t1.CDS1;Parent=g31235.t1;
OX465278.1_Tachina_grossa_genome_assembly,_chromosome:_5	AUGUSTUS	exon	100228160	100228909	.	-	.	ID=g31235.t1.exon1;Parent=g31235.t1;
OX465278.1_Tachina_grossa_genome_assembly,_chromosome:_5	AUGUSTUS	start_codon	100228907	100228909	.	-	0	ID=g31235.t1.start1;Parent=g31235.t1;
OX465278.1_Tachina_grossa_genome_assembly,_chromosome:_5	AUGUSTUS	gene	100234401	100234813	.	-	.	ID=g31236;
OX465278.1_Tachina_grossa_genome_assembly,_chromosome:_5	AUGUSTUS	mRNA	100234401	100234813	0.9	-	.	ID=g31236.t1;Parent=g31236;
OX465278.1_Tachina_grossa_genome_assembly,_chromosome:_5	AUGUSTUS	stop_codon	100234401	100234403	.	-	0	ID=g31236.t1.stop1;Parent=g31236.t1;
OX465278.1_Tachina_grossa_genome_assembly,_chromosome:_5	AUGUSTUS	CDS	100234401	100234576	0.91	-	2	ID=g31236.t1.CDS1;Parent=g31236.t1;
OX465278.1_Tachina_grossa_genome_assembly,_chromosome:_5	AUGUSTUS	exon	100234401	100234576	.	-	.	ID=g31236.t1.exon1;Parent=g31236.t1;
OX465278.1_Tachina_grossa_genome_assembly,_chromosome:_5	AUGUSTUS	intron	100234577	100234632	0.9	-	.	ID=g31236.t1.intron1;Parent=g31236.t1;
OX465278.1_Tachina_grossa_genome_assembly,_chromosome:_5	AUGUSTUS	CDS	100234633	100234813	0.99	-	0	ID=g31236.t1.CDS2;Parent=g31236.t1;
OX465278.1_Tachina_grossa_genome_assembly,_chromosome:_5	AUGUSTUS	exon	100234633	100234813	.	-	.	ID=g31236.t1.exon2;Parent=g31236.t1;
OX465278.1_Tachina_grossa_genome_assembly,_chromosome:_5	AUGUSTUS	start_codon	100234811	100234813	.	-	0	ID=g31236.t1.start1;Parent=g31236.t1;
OX465278.1_Tachina_grossa_genome_assembly,_chromosome:_5	AUGUSTUS	gene	100270759	100272616	.	+	.	ID=g31237;
OX465278.1_Tachina_grossa_genome_assembly,_chromosome:_5	AUGUSTUS	mRNA	100270759	100272616	1	+	.	ID=g31237.t1;Parent=g31237;
OX465278.1_Tachina_grossa_genome_assembly,_chromosome:_5	AUGUSTUS	start_codon	100270759	100270761	.	+	0	ID=g31237.t1.start1;Parent=g31237.t1;
OX465278.1_Tachina_grossa_genome_assembly,_chromosome:_5	AUGUSTUS	CDS	100270759	100271032	1	+	0	ID=g31237.t1.CDS1;Parent=g31237.t1;
OX465278.1_Tachina_grossa_genome_assembly,_chromosome:_5	AUGUSTUS	exon	100270759	100271032	.	+	.	ID=g31237.t1.exon1;Parent=g31237.t1;
OX465278.1_Tachina_grossa_genome_assembly,_chromosome:_5	AUGUSTUS	intron	100271033	100271644	1	+	.	ID=g31237.t1.intron1;Parent=g31237.t1;
OX465278.1_Tachina_grossa_genome_assembly,_chromosome:_5	AUGUSTUS	CDS	100271645	100272252	1	+	2	ID=g31237.t1.CDS2;Parent=g31237.t1;
OX465278.1_Tachina_grossa_genome_assembly,_chromosome:_5	AUGUSTUS	exon	100271645	100272252	.	+	.	ID=g31237.t1.exon2;Parent=g31237.t1;
OX465278.1_Tachina_grossa_genome_assembly,_chromosome:_5	AUGUSTUS	intron	100272253	100272408	1	+	.	ID=g31237.t1.intron2;Parent=g31237.t1;
OX465278.1_Tachina_grossa_genome_assembly,_chromosome:_5	AUGUSTUS	CDS	100272409	100272431	1	+	0	ID=g31237.t1.CDS3;Parent=g31237.t1;
OX465278.1_Tachina_grossa_genome_assembly,_chromosome:_5	AUGUSTUS	exon	100272409	100272431	.	+	.	ID=g31237.t1.exon3;Parent=g31237.t1;
OX465278.1_Tachina_grossa_genome_assembly,_chromosome:_5	AUGUSTUS	intron	100272432	100272570	1	+	.	ID=g31237.t1.intron3;Parent=g31237.t1;
OX465278.1_Tachina_grossa_genome_assembly,_chromosome:_5	AUGUSTUS	CDS	100272571	100272616	1	+	1	ID=g31237.t1.CDS4;Parent=g31237.t1;
OX465278.1_Tachina_grossa_genome_assembly,_chromosome:_5	AUGUSTUS	exon	100272571	100272616	.	+	.	ID=g31237.t1.exon4;Parent=g31237.t1;
OX465278.1_Tachina_grossa_genome_assembly,_chromosome:_5	AUGUSTUS	stop_codon	100272614	100272616	.	+	0	ID=g31237.t1.stop1;Parent=g31237.t1;
OX465278.1_Tachina_grossa_genome_assembly,_chromosome:_5	AUGUSTUS	gene	100285918	100288234	.	+	.	ID=g31238;
OX465278.1_Tachina_grossa_genome_assembly,_chromosome:_5	AUGUSTUS	mRNA	100285918	100288234	0.28	+	.	ID=g31238.t1;Parent=g31238;
OX465278.1_Tachina_grossa_genome_assembly,_chromosome:_5	AUGUSTUS	start_codon	100285918	100285920	.	+	0	ID=g31238.t1.start1;Parent=g31238.t1;
OX465278.1_Tachina_grossa_genome_assembly,_chromosome:_5	AUGUSTUS	CDS	100285918	100286036	1	+	0	ID=g31238.t1.CDS1;Parent=g31238.t1;
OX465278.1_Tachina_grossa_genome_assembly,_chromosome:_5	AUGUSTUS	exon	100285918	100286036	.	+	.	ID=g31238.t1.exon1;Parent=g31238.t1;
OX465278.1_Tachina_grossa_genome_assembly,_chromosome:_5	AUGUSTUS	intron	100286037	100286091	1	+	.	ID=g31238.t1.intron1;Parent=g31238.t1;
OX465278.1_Tachina_grossa_genome_assembly,_chromosome:_5	AUGUSTUS	CDS	100286092	100286387	0.84	+	1	ID=g31238.t1.CDS2;Parent=g31238.t1;
OX465278.1_Tachina_grossa_genome_assembly,_chromosome:_5	AUGUSTUS	exon	100286092	100286387	.	+	.	ID=g31238.t1.exon2;Parent=g31238.t1;
OX465278.1_Tachina_grossa_genome_assembly,_chromosome:_5	AUGUSTUS	intron	100286388	100286766	0.84	+	.	ID=g31238.t1.intron2;Parent=g31238.t1;
OX465278.1_Tachina_grossa_genome_assembly,_chromosome:_5	AUGUSTUS	CDS	100286767	100287243	0.75	+	2	ID=g31238.t1.CDS3;Parent=g31238.t1;
OX465278.1_Tachina_grossa_genome_assembly,_chromosome:_5	AUGUSTUS	exon	100286767	100287243	.	+	.	ID=g31238.t1.exon3;Parent=g31238.t1;
OX465278.1_Tachina_grossa_genome_assembly,_chromosome:_5	AUGUSTUS	intron	100287244	100288097	0.37	+	.	ID=g31238.t1.intron3;Parent=g31238.t1;
OX465278.1_Tachina_grossa_genome_assembly,_chromosome:_5	AUGUSTUS	CDS	100288098	100288234	0.48	+	2	ID=g31238.t1.CDS4;Parent=g31238.t1;
OX465278.1_Tachina_grossa_genome_assembly,_chromosome:_5	AUGUSTUS	exon	100288098	100288234	.	+	.	ID=g31238.t1.exon4;Parent=g31238.t1;
OX465278.1_Tachina_grossa_genome_assembly,_chromosome:_5	AUGUSTUS	stop_codon	100288232	100288234	.	+	0	ID=g31238.t1.stop1;Parent=g31238.t1;
OX465278.1_Tachina_grossa_genome_assembly,_chromosome:_5	AUGUSTUS	gene	100289856	100291332	.	-	.	ID=g31239;
OX465278.1_Tachina_grossa_genome_assembly,_chromosome:_5	AUGUSTUS	mRNA	100289856	100291332	0.98	-	.	ID=g31239.t1;Parent=g31239;
OX465278.1_Tachina_grossa_genome_assembly,_chromosome:_5	AUGUSTUS	stop_codon	100289856	100289858	.	-	0	ID=g31239.t1.stop1;Parent=g31239.t1;
OX465278.1_Tachina_grossa_genome_assembly,_chromosome:_5	AUGUSTUS	CDS	100289856	100290554	1	-	0	ID=g31239.t1.CDS1;Parent=g31239.t1;
OX465278.1_Tachina_grossa_genome_assembly,_chromosome:_5	AUGUSTUS	exon	100289856	100290554	.	-	.	ID=g31239.t1.exon1;Parent=g31239.t1;
OX465278.1_Tachina_grossa_genome_assembly,_chromosome:_5	AUGUSTUS	intron	100290555	100290618	1	-	.	ID=g31239.t1.intron1;Parent=g31239.t1;
OX465278.1_Tachina_grossa_genome_assembly,_chromosome:_5	AUGUSTUS	CDS	100290619	100290753	1	-	0	ID=g31239.t1.CDS2;Parent=g31239.t1;
OX465278.1_Tachina_grossa_genome_assembly,_chromosome:_5	AUGUSTUS	exon	100290619	100290753	.	-	.	ID=g31239.t1.exon2;Parent=g31239.t1;
OX465278.1_Tachina_grossa_genome_assembly,_chromosome:_5	AUGUSTUS	intron	100290754	100290813	1	-	.	ID=g31239.t1.intron2;Parent=g31239.t1;
OX465278.1_Tachina_grossa_genome_assembly,_chromosome:_5	AUGUSTUS	CDS	100290814	100290884	1	-	2	ID=g31239.t1.CDS3;Parent=g31239.t1;
OX465278.1_Tachina_grossa_genome_assembly,_chromosome:_5	AUGUSTUS	exon	100290814	100290884	.	-	.	ID=g31239.t1.exon3;Parent=g31239.t1;
OX465278.1_Tachina_grossa_genome_assembly,_chromosome:_5	AUGUSTUS	intron	100290885	100291109	1	-	.	ID=g31239.t1.intron3;Parent=g31239.t1;
OX465278.1_Tachina_grossa_genome_assembly,_chromosome:_5	AUGUSTUS	CDS	100291110	100291332	0.98	-	0	ID=g31239.t1.CDS4;Parent=g31239.t1;
OX465278.1_Tachina_grossa_genome_assembly,_chromosome:_5	AUGUSTUS	exon	100291110	100291332	.	-	.	ID=g31239.t1.exon4;Parent=g31239.t1;
OX465278.1_Tachina_grossa_genome_assembly,_chromosome:_5	AUGUSTUS	start_codon	100291330	100291332	.	-	0	ID=g31239.t1.start1;Parent=g31239.t1;
OX465278.1_Tachina_grossa_genome_assembly,_chromosome:_5	AUGUSTUS	gene	100311115	100311735	.	+	.	ID=g31240;
OX465278.1_Tachina_grossa_genome_assembly,_chromosome:_5	AUGUSTUS	mRNA	100311115	100311735	0.61	+	.	ID=g31240.t1;Parent=g31240;
OX465278.1_Tachina_grossa_genome_assembly,_chromosome:_5	AUGUSTUS	CDS	100311115	100311117	1	+	0	ID=g31240.t1.CDS1;Parent=g31240.t1;
OX465278.1_Tachina_grossa_genome_assembly,_chromosome:_5	AUGUSTUS	exon	100311115	100311117	.	+	.	ID=g31240.t1.exon1;Parent=g31240.t1;
OX465278.1_Tachina_grossa_genome_assembly,_chromosome:_5	AUGUSTUS	start_codon	100311115	100311117	.	+	0	ID=g31240.t1.start1;Parent=g31240.t1;
OX465278.1_Tachina_grossa_genome_assembly,_chromosome:_5	AUGUSTUS	intron	100311118	100311279	0.62	+	.	ID=g31240.t1.intron1;Parent=g31240.t1;
OX465278.1_Tachina_grossa_genome_assembly,_chromosome:_5	AUGUSTUS	CDS	100311280	100311735	0.61	+	0	ID=g31240.t1.CDS2;Parent=g31240.t1;
OX465278.1_Tachina_grossa_genome_assembly,_chromosome:_5	AUGUSTUS	exon	100311280	100311735	.	+	.	ID=g31240.t1.exon2;Parent=g31240.t1;
OX465278.1_Tachina_grossa_genome_assembly,_chromosome:_5	AUGUSTUS	stop_codon	100311733	100311735	.	+	0	ID=g31240.t1.stop1;Parent=g31240.t1;
OX465278.1_Tachina_grossa_genome_assembly,_chromosome:_5	AUGUSTUS	gene	100312348	100313006	.	+	.	ID=g31241;
OX465278.1_Tachina_grossa_genome_assembly,_chromosome:_5	AUGUSTUS	mRNA	100312348	100313006	0.76	+	.	ID=g31241.t1;Parent=g31241;
OX465278.1_Tachina_grossa_genome_assembly,_chromosome:_5	AUGUSTUS	start_codon	100312348	100312350	.	+	0	ID=g31241.t1.start1;Parent=g31241.t1;
OX465278.1_Tachina_grossa_genome_assembly,_chromosome:_5	AUGUSTUS	CDS	100312348	100312394	1	+	0	ID=g31241.t1.CDS1;Parent=g31241.t1;
OX465278.1_Tachina_grossa_genome_assembly,_chromosome:_5	AUGUSTUS	exon	100312348	100312394	.	+	.	ID=g31241.t1.exon1;Parent=g31241.t1;
OX465278.1_Tachina_grossa_genome_assembly,_chromosome:_5	AUGUSTUS	intron	100312395	100312543	0.77	+	.	ID=g31241.t1.intron1;Parent=g31241.t1;
OX465278.1_Tachina_grossa_genome_assembly,_chromosome:_5	AUGUSTUS	CDS	100312544	100313006	0.76	+	1	ID=g31241.t1.CDS2;Parent=g31241.t1;
OX465278.1_Tachina_grossa_genome_assembly,_chromosome:_5	AUGUSTUS	exon	100312544	100313006	.	+	.	ID=g31241.t1.exon2;Parent=g31241.t1;
OX465278.1_Tachina_grossa_genome_assembly,_chromosome:_5	AUGUSTUS	stop_codon	100313004	100313006	.	+	0	ID=g31241.t1.stop1;Parent=g31241.t1;
OX465278.1_Tachina_grossa_genome_assembly,_chromosome:_5	AUGUSTUS	mRNA	100312434	100313006	0.29	+	.	ID=g31241.t2;Parent=g31241;
OX465278.1_Tachina_grossa_genome_assembly,_chromosome:_5	AUGUSTUS	start_codon	100312434	100312436	.	+	0	ID=g31241.t2.start1;Parent=g31241.t2;
OX465278.1_Tachina_grossa_genome_assembly,_chromosome:_5	AUGUSTUS	CDS	100312434	100312450	0.32	+	0	ID=g31241.t2.CDS1;Parent=g31241.t2;
OX465278.1_Tachina_grossa_genome_assembly,_chromosome:_5	AUGUSTUS	exon	100312434	100312450	.	+	.	ID=g31241.t2.exon1;Parent=g31241.t2;
OX465278.1_Tachina_grossa_genome_assembly,_chromosome:_5	AUGUSTUS	intron	100312451	100312543	0.31	+	.	ID=g31241.t2.intron1;Parent=g31241.t2;
OX465278.1_Tachina_grossa_genome_assembly,_chromosome:_5	AUGUSTUS	CDS	100312544	100313006	0.58	+	1	ID=g31241.t2.CDS2;Parent=g31241.t2;
OX465278.1_Tachina_grossa_genome_assembly,_chromosome:_5	AUGUSTUS	exon	100312544	100313006	.	+	.	ID=g31241.t2.exon2;Parent=g31241.t2;
OX465278.1_Tachina_grossa_genome_assembly,_chromosome:_5	AUGUSTUS	stop_codon	100313004	100313006	.	+	0	ID=g31241.t2.stop1;Parent=g31241.t2;
OX465278.1_Tachina_grossa_genome_assembly,_chromosome:_5	AUGUSTUS	gene	100313037	100314294	.	+	.	ID=g31242;
OX465278.1_Tachina_grossa_genome_assembly,_chromosome:_5	AUGUSTUS	mRNA	100313037	100314294	0.5	+	.	ID=g31242.t1;Parent=g31242;
OX465278.1_Tachina_grossa_genome_assembly,_chromosome:_5	AUGUSTUS	start_codon	100313037	100313039	.	+	0	ID=g31242.t1.start1;Parent=g31242.t1;
OX465278.1_Tachina_grossa_genome_assembly,_chromosome:_5	AUGUSTUS	CDS	100313037	100313582	0.84	+	0	ID=g31242.t1.CDS1;Parent=g31242.t1;
OX465278.1_Tachina_grossa_genome_assembly,_chromosome:_5	AUGUSTUS	exon	100313037	100313582	.	+	.	ID=g31242.t1.exon1;Parent=g31242.t1;
OX465278.1_Tachina_grossa_genome_assembly,_chromosome:_5	AUGUSTUS	intron	100313583	100313757	0.85	+	.	ID=g31242.t1.intron1;Parent=g31242.t1;
OX465278.1_Tachina_grossa_genome_assembly,_chromosome:_5	AUGUSTUS	CDS	100313758	100314294	0.58	+	0	ID=g31242.t1.CDS2;Parent=g31242.t1;
OX465278.1_Tachina_grossa_genome_assembly,_chromosome:_5	AUGUSTUS	exon	100313758	100314294	.	+	.	ID=g31242.t1.exon2;Parent=g31242.t1;
OX465278.1_Tachina_grossa_genome_assembly,_chromosome:_5	AUGUSTUS	stop_codon	100314292	100314294	.	+	0	ID=g31242.t1.stop1;Parent=g31242.t1;
OX465278.1_Tachina_grossa_genome_assembly,_chromosome:_5	AUGUSTUS	gene	100314311	100315123	.	+	.	ID=g31243;
OX465278.1_Tachina_grossa_genome_assembly,_chromosome:_5	AUGUSTUS	mRNA	100314311	100315123	1	+	.	ID=g31243.t1;Parent=g31243;
OX465278.1_Tachina_grossa_genome_assembly,_chromosome:_5	AUGUSTUS	start_codon	100314311	100314313	.	+	0	ID=g31243.t1.start1;Parent=g31243.t1;
OX465278.1_Tachina_grossa_genome_assembly,_chromosome:_5	AUGUSTUS	CDS	100314311	100315123	1	+	0	ID=g31243.t1.CDS1;Parent=g31243.t1;
OX465278.1_Tachina_grossa_genome_assembly,_chromosome:_5	AUGUSTUS	exon	100314311	100315123	.	+	.	ID=g31243.t1.exon1;Parent=g31243.t1;
OX465278.1_Tachina_grossa_genome_assembly,_chromosome:_5	AUGUSTUS	stop_codon	100315121	100315123	.	+	0	ID=g31243.t1.stop1;Parent=g31243.t1;
OX465278.1_Tachina_grossa_genome_assembly,_chromosome:_5	AUGUSTUS	mRNA	100314356	100315123	0.72	+	.	ID=g31243.t2;Parent=g31243;
OX465278.1_Tachina_grossa_genome_assembly,_chromosome:_5	AUGUSTUS	start_codon	100314356	100314358	.	+	0	ID=g31243.t2.start1;Parent=g31243.t2;
OX465278.1_Tachina_grossa_genome_assembly,_chromosome:_5	AUGUSTUS	CDS	100314356	100315123	0.72	+	0	ID=g31243.t2.CDS1;Parent=g31243.t2;
OX465278.1_Tachina_grossa_genome_assembly,_chromosome:_5	AUGUSTUS	exon	100314356	100315123	.	+	.	ID=g31243.t2.exon1;Parent=g31243.t2;
OX465278.1_Tachina_grossa_genome_assembly,_chromosome:_5	AUGUSTUS	stop_codon	100315121	100315123	.	+	0	ID=g31243.t2.stop1;Parent=g31243.t2;
OX465278.1_Tachina_grossa_genome_assembly,_chromosome:_5	AUGUSTUS	gene	100318802	100320101	.	-	.	ID=g31244;
OX465278.1_Tachina_grossa_genome_assembly,_chromosome:_5	AUGUSTUS	mRNA	100318802	100320101	0.35	-	.	ID=g31244.t1;Parent=g31244;
OX465278.1_Tachina_grossa_genome_assembly,_chromosome:_5	AUGUSTUS	stop_codon	100318802	100318804	.	-	0	ID=g31244.t1.stop1;Parent=g31244.t1;
OX465278.1_Tachina_grossa_genome_assembly,_chromosome:_5	AUGUSTUS	CDS	100318802	100319013	0.68	-	2	ID=g31244.t1.CDS1;Parent=g31244.t1;
OX465278.1_Tachina_grossa_genome_assembly,_chromosome:_5	AUGUSTUS	exon	100318802	100319013	.	-	.	ID=g31244.t1.exon1;Parent=g31244.t1;
OX465278.1_Tachina_grossa_genome_assembly,_chromosome:_5	AUGUSTUS	intron	100319014	100319082	0.73	-	.	ID=g31244.t1.intron1;Parent=g31244.t1;
OX465278.1_Tachina_grossa_genome_assembly,_chromosome:_5	AUGUSTUS	CDS	100319083	100319492	0.37	-	1	ID=g31244.t1.CDS2;Parent=g31244.t1;
OX465278.1_Tachina_grossa_genome_assembly,_chromosome:_5	AUGUSTUS	exon	100319083	100319492	.	-	.	ID=g31244.t1.exon2;Parent=g31244.t1;
OX465278.1_Tachina_grossa_genome_assembly,_chromosome:_5	AUGUSTUS	intron	100319493	100319571	0.48	-	.	ID=g31244.t1.intron2;Parent=g31244.t1;
OX465278.1_Tachina_grossa_genome_assembly,_chromosome:_5	AUGUSTUS	CDS	100319572	100319846	0.78	-	0	ID=g31244.t1.CDS3;Parent=g31244.t1;
OX465278.1_Tachina_grossa_genome_assembly,_chromosome:_5	AUGUSTUS	exon	100319572	100319846	.	-	.	ID=g31244.t1.exon3;Parent=g31244.t1;
OX465278.1_Tachina_grossa_genome_assembly,_chromosome:_5	AUGUSTUS	intron	100319847	100319945	1	-	.	ID=g31244.t1.intron3;Parent=g31244.t1;
OX465278.1_Tachina_grossa_genome_assembly,_chromosome:_5	AUGUSTUS	CDS	100319946	100320101	1	-	0	ID=g31244.t1.CDS4;Parent=g31244.t1;
OX465278.1_Tachina_grossa_genome_assembly,_chromosome:_5	AUGUSTUS	exon	100319946	100320101	.	-	.	ID=g31244.t1.exon4;Parent=g31244.t1;
OX465278.1_Tachina_grossa_genome_assembly,_chromosome:_5	AUGUSTUS	start_codon	100320099	100320101	.	-	0	ID=g31244.t1.start1;Parent=g31244.t1;
OX465278.1_Tachina_grossa_genome_assembly,_chromosome:_5	AUGUSTUS	gene	100320309	100323618	.	-	.	ID=g31245;
OX465278.1_Tachina_grossa_genome_assembly,_chromosome:_5	AUGUSTUS	mRNA	100320309	100321302	0.42	-	.	ID=g31245.t1;Parent=g31245;
OX465278.1_Tachina_grossa_genome_assembly,_chromosome:_5	AUGUSTUS	stop_codon	100320309	100320311	.	-	0	ID=g31245.t1.stop1;Parent=g31245.t1;
OX465278.1_Tachina_grossa_genome_assembly,_chromosome:_5	AUGUSTUS	CDS	100320309	100320551	0.42	-	0	ID=g31245.t1.CDS1;Parent=g31245.t1;
OX465278.1_Tachina_grossa_genome_assembly,_chromosome:_5	AUGUSTUS	exon	100320309	100320551	.	-	.	ID=g31245.t1.exon1;Parent=g31245.t1;
OX465278.1_Tachina_grossa_genome_assembly,_chromosome:_5	AUGUSTUS	intron	100320552	100321200	0.42	-	.	ID=g31245.t1.intron1;Parent=g31245.t1;
OX465278.1_Tachina_grossa_genome_assembly,_chromosome:_5	AUGUSTUS	CDS	100321201	100321302	0.72	-	0	ID=g31245.t1.CDS2;Parent=g31245.t1;
OX465278.1_Tachina_grossa_genome_assembly,_chromosome:_5	AUGUSTUS	exon	100321201	100321302	.	-	.	ID=g31245.t1.exon2;Parent=g31245.t1;
OX465278.1_Tachina_grossa_genome_assembly,_chromosome:_5	AUGUSTUS	start_codon	100321300	100321302	.	-	0	ID=g31245.t1.start1;Parent=g31245.t1;
OX465278.1_Tachina_grossa_genome_assembly,_chromosome:_5	AUGUSTUS	mRNA	100321171	100323618	0.08	-	.	ID=g31245.t2;Parent=g31245;
OX465278.1_Tachina_grossa_genome_assembly,_chromosome:_5	AUGUSTUS	stop_codon	100321171	100321173	.	-	0	ID=g31245.t2.stop1;Parent=g31245.t2;
OX465278.1_Tachina_grossa_genome_assembly,_chromosome:_5	AUGUSTUS	CDS	100321171	100321542	0.45	-	0	ID=g31245.t2.CDS1;Parent=g31245.t2;
OX465278.1_Tachina_grossa_genome_assembly,_chromosome:_5	AUGUSTUS	exon	100321171	100321542	.	-	.	ID=g31245.t2.exon1;Parent=g31245.t2;
OX465278.1_Tachina_grossa_genome_assembly,_chromosome:_5	AUGUSTUS	intron	100321543	100322202	0.77	-	.	ID=g31245.t2.intron1;Parent=g31245.t2;
OX465278.1_Tachina_grossa_genome_assembly,_chromosome:_5	AUGUSTUS	CDS	100322203	100322897	0.42	-	2	ID=g31245.t2.CDS2;Parent=g31245.t2;
OX465278.1_Tachina_grossa_genome_assembly,_chromosome:_5	AUGUSTUS	exon	100322203	100322897	.	-	.	ID=g31245.t2.exon2;Parent=g31245.t2;
OX465278.1_Tachina_grossa_genome_assembly,_chromosome:_5	AUGUSTUS	intron	100322898	100323077	0.24	-	.	ID=g31245.t2.intron2;Parent=g31245.t2;
OX465278.1_Tachina_grossa_genome_assembly,_chromosome:_5	AUGUSTUS	CDS	100323078	100323242	0.31	-	2	ID=g31245.t2.CDS3;Parent=g31245.t2;
OX465278.1_Tachina_grossa_genome_assembly,_chromosome:_5	AUGUSTUS	exon	100323078	100323242	.	-	.	ID=g31245.t2.exon3;Parent=g31245.t2;
OX465278.1_Tachina_grossa_genome_assembly,_chromosome:_5	AUGUSTUS	intron	100323243	100323542	0.72	-	.	ID=g31245.t2.intron3;Parent=g31245.t2;
OX465278.1_Tachina_grossa_genome_assembly,_chromosome:_5	AUGUSTUS	CDS	100323543	100323618	0.91	-	0	ID=g31245.t2.CDS4;Parent=g31245.t2;
OX465278.1_Tachina_grossa_genome_assembly,_chromosome:_5	AUGUSTUS	exon	100323543	100323618	.	-	.	ID=g31245.t2.exon4;Parent=g31245.t2;
OX465278.1_Tachina_grossa_genome_assembly,_chromosome:_5	AUGUSTUS	start_codon	100323616	100323618	.	-	0	ID=g31245.t2.start1;Parent=g31245.t2;
OX465278.1_Tachina_grossa_genome_assembly,_chromosome:_5	AUGUSTUS	gene	100321171	100321826	.	-	.	ID=g31246;
OX465278.1_Tachina_grossa_genome_assembly,_chromosome:_5	AUGUSTUS	mRNA	100321171	100321826	0.33	-	.	ID=g31246.t1;Parent=g31246;
OX465278.1_Tachina_grossa_genome_assembly,_chromosome:_5	AUGUSTUS	stop_codon	100321171	100321173	.	-	0	ID=g31246.t1.stop1;Parent=g31246.t1;
OX465278.1_Tachina_grossa_genome_assembly,_chromosome:_5	AUGUSTUS	CDS	100321171	100321567	0.33	-	1	ID=g31246.t1.CDS1;Parent=g31246.t1;
OX465278.1_Tachina_grossa_genome_assembly,_chromosome:_5	AUGUSTUS	exon	100321171	100321567	.	-	.	ID=g31246.t1.exon1;Parent=g31246.t1;
OX465278.1_Tachina_grossa_genome_assembly,_chromosome:_5	AUGUSTUS	intron	100321568	100321725	0.52	-	.	ID=g31246.t1.intron1;Parent=g31246.t1;
OX465278.1_Tachina_grossa_genome_assembly,_chromosome:_5	AUGUSTUS	CDS	100321726	100321826	0.78	-	0	ID=g31246.t1.CDS2;Parent=g31246.t1;
OX465278.1_Tachina_grossa_genome_assembly,_chromosome:_5	AUGUSTUS	exon	100321726	100321826	.	-	.	ID=g31246.t1.exon2;Parent=g31246.t1;
OX465278.1_Tachina_grossa_genome_assembly,_chromosome:_5	AUGUSTUS	start_codon	100321824	100321826	.	-	0	ID=g31246.t1.start1;Parent=g31246.t1;
OX465278.1_Tachina_grossa_genome_assembly,_chromosome:_5	AUGUSTUS	gene	100323703	100325152	.	-	.	ID=g31247;
OX465278.1_Tachina_grossa_genome_assembly,_chromosome:_5	AUGUSTUS	mRNA	100323703	100325152	0.34	-	.	ID=g31247.t1;Parent=g31247;
OX465278.1_Tachina_grossa_genome_assembly,_chromosome:_5	AUGUSTUS	stop_codon	100323703	100323705	.	-	0	ID=g31247.t1.stop1;Parent=g31247.t1;
OX465278.1_Tachina_grossa_genome_assembly,_chromosome:_5	AUGUSTUS	CDS	100323703	100324202	0.65	-	2	ID=g31247.t1.CDS1;Parent=g31247.t1;
OX465278.1_Tachina_grossa_genome_assembly,_chromosome:_5	AUGUSTUS	exon	100323703	100324202	.	-	.	ID=g31247.t1.exon1;Parent=g31247.t1;
OX465278.1_Tachina_grossa_genome_assembly,_chromosome:_5	AUGUSTUS	intron	100324203	100324254	0.63	-	.	ID=g31247.t1.intron1;Parent=g31247.t1;
OX465278.1_Tachina_grossa_genome_assembly,_chromosome:_5	AUGUSTUS	CDS	100324255	100324620	0.66	-	2	ID=g31247.t1.CDS2;Parent=g31247.t1;
OX465278.1_Tachina_grossa_genome_assembly,_chromosome:_5	AUGUSTUS	exon	100324255	100324620	.	-	.	ID=g31247.t1.exon2;Parent=g31247.t1;
OX465278.1_Tachina_grossa_genome_assembly,_chromosome:_5	AUGUSTUS	intron	100324621	100325016	0.96	-	.	ID=g31247.t1.intron2;Parent=g31247.t1;
OX465278.1_Tachina_grossa_genome_assembly,_chromosome:_5	AUGUSTUS	CDS	100325017	100325152	0.56	-	0	ID=g31247.t1.CDS3;Parent=g31247.t1;
OX465278.1_Tachina_grossa_genome_assembly,_chromosome:_5	AUGUSTUS	exon	100325017	100325152	.	-	.	ID=g31247.t1.exon3;Parent=g31247.t1;
OX465278.1_Tachina_grossa_genome_assembly,_chromosome:_5	AUGUSTUS	start_codon	100325150	100325152	.	-	0	ID=g31247.t1.start1;Parent=g31247.t1;
OX465278.1_Tachina_grossa_genome_assembly,_chromosome:_5	AUGUSTUS	gene	100325225	100325745	.	-	.	ID=g31248;
OX465278.1_Tachina_grossa_genome_assembly,_chromosome:_5	AUGUSTUS	mRNA	100325225	100325745	0.6	-	.	ID=g31248.t1;Parent=g31248;
OX465278.1_Tachina_grossa_genome_assembly,_chromosome:_5	AUGUSTUS	stop_codon	100325225	100325227	.	-	0	ID=g31248.t1.stop1;Parent=g31248.t1;
OX465278.1_Tachina_grossa_genome_assembly,_chromosome:_5	AUGUSTUS	CDS	100325225	100325542	0.6	-	0	ID=g31248.t1.CDS1;Parent=g31248.t1;
OX465278.1_Tachina_grossa_genome_assembly,_chromosome:_5	AUGUSTUS	exon	100325225	100325542	.	-	.	ID=g31248.t1.exon1;Parent=g31248.t1;
OX465278.1_Tachina_grossa_genome_assembly,_chromosome:_5	AUGUSTUS	intron	100325543	100325616	0.91	-	.	ID=g31248.t1.intron1;Parent=g31248.t1;
OX465278.1_Tachina_grossa_genome_assembly,_chromosome:_5	AUGUSTUS	CDS	100325617	100325745	1	-	0	ID=g31248.t1.CDS2;Parent=g31248.t1;
OX465278.1_Tachina_grossa_genome_assembly,_chromosome:_5	AUGUSTUS	exon	100325617	100325745	.	-	.	ID=g31248.t1.exon2;Parent=g31248.t1;
OX465278.1_Tachina_grossa_genome_assembly,_chromosome:_5	AUGUSTUS	start_codon	100325743	100325745	.	-	0	ID=g31248.t1.start1;Parent=g31248.t1;
OX465278.1_Tachina_grossa_genome_assembly,_chromosome:_5	AUGUSTUS	gene	100386222	100386446	.	+	.	ID=g31249;
OX465278.1_Tachina_grossa_genome_assembly,_chromosome:_5	AUGUSTUS	mRNA	100386222	100386446	0.66	+	.	ID=g31249.t1;Parent=g31249;
OX465278.1_Tachina_grossa_genome_assembly,_chromosome:_5	AUGUSTUS	start_codon	100386222	100386224	.	+	0	ID=g31249.t1.start1;Parent=g31249.t1;
OX465278.1_Tachina_grossa_genome_assembly,_chromosome:_5	AUGUSTUS	CDS	100386222	100386446	0.66	+	0	ID=g31249.t1.CDS1;Parent=g31249.t1;
OX465278.1_Tachina_grossa_genome_assembly,_chromosome:_5	AUGUSTUS	exon	100386222	100386446	.	+	.	ID=g31249.t1.exon1;Parent=g31249.t1;
OX465278.1_Tachina_grossa_genome_assembly,_chromosome:_5	AUGUSTUS	stop_codon	100386444	100386446	.	+	0	ID=g31249.t1.stop1;Parent=g31249.t1;
OX465278.1_Tachina_grossa_genome_assembly,_chromosome:_5	AUGUSTUS	gene	100393396	100393698	.	+	.	ID=g31250;
OX465278.1_Tachina_grossa_genome_assembly,_chromosome:_5	AUGUSTUS	mRNA	100393396	100393698	1	+	.	ID=g31250.t1;Parent=g31250;
OX465278.1_Tachina_grossa_genome_assembly,_chromosome:_5	AUGUSTUS	start_codon	100393396	100393398	.	+	0	ID=g31250.t1.start1;Parent=g31250.t1;
OX465278.1_Tachina_grossa_genome_assembly,_chromosome:_5	AUGUSTUS	CDS	100393396	100393698	1	+	0	ID=g31250.t1.CDS1;Parent=g31250.t1;
OX465278.1_Tachina_grossa_genome_assembly,_chromosome:_5	AUGUSTUS	exon	100393396	100393698	.	+	.	ID=g31250.t1.exon1;Parent=g31250.t1;
OX465278.1_Tachina_grossa_genome_assembly,_chromosome:_5	AUGUSTUS	stop_codon	100393696	100393698	.	+	0	ID=g31250.t1.stop1;Parent=g31250.t1;
OX465278.1_Tachina_grossa_genome_assembly,_chromosome:_5	AUGUSTUS	gene	100393735	100394016	.	-	.	ID=g31251;
OX465278.1_Tachina_grossa_genome_assembly,_chromosome:_5	AUGUSTUS	mRNA	100393735	100394016	0.98	-	.	ID=g31251.t1;Parent=g31251;
OX465278.1_Tachina_grossa_genome_assembly,_chromosome:_5	AUGUSTUS	stop_codon	100393735	100393737	.	-	0	ID=g31251.t1.stop1;Parent=g31251.t1;
OX465278.1_Tachina_grossa_genome_assembly,_chromosome:_5	AUGUSTUS	CDS	100393735	100394016	0.98	-	0	ID=g31251.t1.CDS1;Parent=g31251.t1;
OX465278.1_Tachina_grossa_genome_assembly,_chromosome:_5	AUGUSTUS	exon	100393735	100394016	.	-	.	ID=g31251.t1.exon1;Parent=g31251.t1;
OX465278.1_Tachina_grossa_genome_assembly,_chromosome:_5	AUGUSTUS	start_codon	100394014	100394016	.	-	0	ID=g31251.t1.start1;Parent=g31251.t1;
OX465278.1_Tachina_grossa_genome_assembly,_chromosome:_5	AUGUSTUS	gene	100394113	100395017	.	-	.	ID=g31252;
OX465278.1_Tachina_grossa_genome_assembly,_chromosome:_5	AUGUSTUS	mRNA	100394113	100395017	0.65	-	.	ID=g31252.t1;Parent=g31252;
OX465278.1_Tachina_grossa_genome_assembly,_chromosome:_5	AUGUSTUS	stop_codon	100394113	100394115	.	-	0	ID=g31252.t1.stop1;Parent=g31252.t1;
OX465278.1_Tachina_grossa_genome_assembly,_chromosome:_5	AUGUSTUS	CDS	100394113	100394570	0.94	-	2	ID=g31252.t1.CDS1;Parent=g31252.t1;
OX465278.1_Tachina_grossa_genome_assembly,_chromosome:_5	AUGUSTUS	exon	100394113	100394570	.	-	.	ID=g31252.t1.exon1;Parent=g31252.t1;
OX465278.1_Tachina_grossa_genome_assembly,_chromosome:_5	AUGUSTUS	intron	100394571	100395004	0.65	-	.	ID=g31252.t1.intron1;Parent=g31252.t1;
OX465278.1_Tachina_grossa_genome_assembly,_chromosome:_5	AUGUSTUS	CDS	100395005	100395017	0.65	-	0	ID=g31252.t1.CDS2;Parent=g31252.t1;
OX465278.1_Tachina_grossa_genome_assembly,_chromosome:_5	AUGUSTUS	exon	100395005	100395017	.	-	.	ID=g31252.t1.exon2;Parent=g31252.t1;
OX465278.1_Tachina_grossa_genome_assembly,_chromosome:_5	AUGUSTUS	start_codon	100395015	100395017	.	-	0	ID=g31252.t1.start1;Parent=g31252.t1;
OX465278.1_Tachina_grossa_genome_assembly,_chromosome:_5	AUGUSTUS	gene	100410628	100411367	.	+	.	ID=g31253;
OX465278.1_Tachina_grossa_genome_assembly,_chromosome:_5	AUGUSTUS	mRNA	100410628	100411367	0.75	+	.	ID=g31253.t1;Parent=g31253;
OX465278.1_Tachina_grossa_genome_assembly,_chromosome:_5	AUGUSTUS	start_codon	100410628	100410630	.	+	0	ID=g31253.t1.start1;Parent=g31253.t1;
OX465278.1_Tachina_grossa_genome_assembly,_chromosome:_5	AUGUSTUS	CDS	100410628	100410668	0.94	+	0	ID=g31253.t1.CDS1;Parent=g31253.t1;
OX465278.1_Tachina_grossa_genome_assembly,_chromosome:_5	AUGUSTUS	exon	100410628	100410668	.	+	.	ID=g31253.t1.exon1;Parent=g31253.t1;
OX465278.1_Tachina_grossa_genome_assembly,_chromosome:_5	AUGUSTUS	intron	100410669	100410862	0.75	+	.	ID=g31253.t1.intron1;Parent=g31253.t1;
OX465278.1_Tachina_grossa_genome_assembly,_chromosome:_5	AUGUSTUS	CDS	100410863	100411367	0.85	+	1	ID=g31253.t1.CDS2;Parent=g31253.t1;
OX465278.1_Tachina_grossa_genome_assembly,_chromosome:_5	AUGUSTUS	exon	100410863	100411367	.	+	.	ID=g31253.t1.exon2;Parent=g31253.t1;
OX465278.1_Tachina_grossa_genome_assembly,_chromosome:_5	AUGUSTUS	stop_codon	100411365	100411367	.	+	0	ID=g31253.t1.stop1;Parent=g31253.t1;
OX465278.1_Tachina_grossa_genome_assembly,_chromosome:_5	AUGUSTUS	gene	100412099	100413505	.	-	.	ID=g31254;
OX465278.1_Tachina_grossa_genome_assembly,_chromosome:_5	AUGUSTUS	mRNA	100412099	100413505	0.24	-	.	ID=g31254.t1;Parent=g31254;
OX465278.1_Tachina_grossa_genome_assembly,_chromosome:_5	AUGUSTUS	stop_codon	100412099	100412101	.	-	0	ID=g31254.t1.stop1;Parent=g31254.t1;
OX465278.1_Tachina_grossa_genome_assembly,_chromosome:_5	AUGUSTUS	CDS	100412099	100412148	1	-	2	ID=g31254.t1.CDS1;Parent=g31254.t1;
OX465278.1_Tachina_grossa_genome_assembly,_chromosome:_5	AUGUSTUS	exon	100412099	100412148	.	-	.	ID=g31254.t1.exon1;Parent=g31254.t1;
OX465278.1_Tachina_grossa_genome_assembly,_chromosome:_5	AUGUSTUS	intron	100412149	100412197	0.97	-	.	ID=g31254.t1.intron1;Parent=g31254.t1;
OX465278.1_Tachina_grossa_genome_assembly,_chromosome:_5	AUGUSTUS	CDS	100412198	100412723	0.96	-	0	ID=g31254.t1.CDS2;Parent=g31254.t1;
OX465278.1_Tachina_grossa_genome_assembly,_chromosome:_5	AUGUSTUS	exon	100412198	100412723	.	-	.	ID=g31254.t1.exon2;Parent=g31254.t1;
OX465278.1_Tachina_grossa_genome_assembly,_chromosome:_5	AUGUSTUS	intron	100412724	100412775	0.99	-	.	ID=g31254.t1.intron2;Parent=g31254.t1;
OX465278.1_Tachina_grossa_genome_assembly,_chromosome:_5	AUGUSTUS	CDS	100412776	100413199	0.43	-	1	ID=g31254.t1.CDS3;Parent=g31254.t1;
OX465278.1_Tachina_grossa_genome_assembly,_chromosome:_5	AUGUSTUS	exon	100412776	100413199	.	-	.	ID=g31254.t1.exon3;Parent=g31254.t1;
OX465278.1_Tachina_grossa_genome_assembly,_chromosome:_5	AUGUSTUS	intron	100413200	100413257	0.43	-	.	ID=g31254.t1.intron3;Parent=g31254.t1;
OX465278.1_Tachina_grossa_genome_assembly,_chromosome:_5	AUGUSTUS	CDS	100413258	100413505	0.34	-	0	ID=g31254.t1.CDS4;Parent=g31254.t1;
OX465278.1_Tachina_grossa_genome_assembly,_chromosome:_5	AUGUSTUS	exon	100413258	100413505	.	-	.	ID=g31254.t1.exon4;Parent=g31254.t1;
OX465278.1_Tachina_grossa_genome_assembly,_chromosome:_5	AUGUSTUS	start_codon	100413503	100413505	.	-	0	ID=g31254.t1.start1;Parent=g31254.t1;
OX465278.1_Tachina_grossa_genome_assembly,_chromosome:_5	AUGUSTUS	gene	100415027	100416559	.	+	.	ID=g31255;
OX465278.1_Tachina_grossa_genome_assembly,_chromosome:_5	AUGUSTUS	mRNA	100415027	100416559	0.29	+	.	ID=g31255.t1;Parent=g31255;
OX465278.1_Tachina_grossa_genome_assembly,_chromosome:_5	AUGUSTUS	start_codon	100415027	100415029	.	+	0	ID=g31255.t1.start1;Parent=g31255.t1;
OX465278.1_Tachina_grossa_genome_assembly,_chromosome:_5	AUGUSTUS	CDS	100415027	100415242	0.31	+	0	ID=g31255.t1.CDS1;Parent=g31255.t1;
OX465278.1_Tachina_grossa_genome_assembly,_chromosome:_5	AUGUSTUS	exon	100415027	100415242	.	+	.	ID=g31255.t1.exon1;Parent=g31255.t1;
OX465278.1_Tachina_grossa_genome_assembly,_chromosome:_5	AUGUSTUS	intron	100415243	100415333	0.55	+	.	ID=g31255.t1.intron1;Parent=g31255.t1;
OX465278.1_Tachina_grossa_genome_assembly,_chromosome:_5	AUGUSTUS	CDS	100415334	100416135	0.83	+	0	ID=g31255.t1.CDS2;Parent=g31255.t1;
OX465278.1_Tachina_grossa_genome_assembly,_chromosome:_5	AUGUSTUS	exon	100415334	100416135	.	+	.	ID=g31255.t1.exon2;Parent=g31255.t1;
OX465278.1_Tachina_grossa_genome_assembly,_chromosome:_5	AUGUSTUS	intron	100416136	100416428	0.88	+	.	ID=g31255.t1.intron2;Parent=g31255.t1;
OX465278.1_Tachina_grossa_genome_assembly,_chromosome:_5	AUGUSTUS	CDS	100416429	100416559	0.98	+	2	ID=g31255.t1.CDS3;Parent=g31255.t1;
OX465278.1_Tachina_grossa_genome_assembly,_chromosome:_5	AUGUSTUS	exon	100416429	100416559	.	+	.	ID=g31255.t1.exon3;Parent=g31255.t1;
OX465278.1_Tachina_grossa_genome_assembly,_chromosome:_5	AUGUSTUS	stop_codon	100416557	100416559	.	+	0	ID=g31255.t1.stop1;Parent=g31255.t1;
OX465278.1_Tachina_grossa_genome_assembly,_chromosome:_5	AUGUSTUS	gene	100441389	100441652	.	-	.	ID=g31256;
OX465278.1_Tachina_grossa_genome_assembly,_chromosome:_5	AUGUSTUS	mRNA	100441389	100441652	0.6	-	.	ID=g31256.t1;Parent=g31256;
OX465278.1_Tachina_grossa_genome_assembly,_chromosome:_5	AUGUSTUS	stop_codon	100441389	100441391	.	-	0	ID=g31256.t1.stop1;Parent=g31256.t1;
OX465278.1_Tachina_grossa_genome_assembly,_chromosome:_5	AUGUSTUS	CDS	100441389	100441652	0.6	-	0	ID=g31256.t1.CDS1;Parent=g31256.t1;
OX465278.1_Tachina_grossa_genome_assembly,_chromosome:_5	AUGUSTUS	exon	100441389	100441652	.	-	.	ID=g31256.t1.exon1;Parent=g31256.t1;
OX465278.1_Tachina_grossa_genome_assembly,_chromosome:_5	AUGUSTUS	start_codon	100441650	100441652	.	-	0	ID=g31256.t1.start1;Parent=g31256.t1;
OX465278.1_Tachina_grossa_genome_assembly,_chromosome:_5	AUGUSTUS	gene	100441790	100442576	.	-	.	ID=g31257;
OX465278.1_Tachina_grossa_genome_assembly,_chromosome:_5	AUGUSTUS	mRNA	100441790	100442576	0.55	-	.	ID=g31257.t1;Parent=g31257;
OX465278.1_Tachina_grossa_genome_assembly,_chromosome:_5	AUGUSTUS	stop_codon	100441790	100441792	.	-	0	ID=g31257.t1.stop1;Parent=g31257.t1;
OX465278.1_Tachina_grossa_genome_assembly,_chromosome:_5	AUGUSTUS	CDS	100441790	100442325	0.68	-	2	ID=g31257.t1.CDS1;Parent=g31257.t1;
OX465278.1_Tachina_grossa_genome_assembly,_chromosome:_5	AUGUSTUS	exon	100441790	100442325	.	-	.	ID=g31257.t1.exon1;Parent=g31257.t1;
OX465278.1_Tachina_grossa_genome_assembly,_chromosome:_5	AUGUSTUS	intron	100442326	100442416	0.77	-	.	ID=g31257.t1.intron1;Parent=g31257.t1;
OX465278.1_Tachina_grossa_genome_assembly,_chromosome:_5	AUGUSTUS	CDS	100442417	100442576	0.77	-	0	ID=g31257.t1.CDS2;Parent=g31257.t1;
OX465278.1_Tachina_grossa_genome_assembly,_chromosome:_5	AUGUSTUS	exon	100442417	100442576	.	-	.	ID=g31257.t1.exon2;Parent=g31257.t1;
OX465278.1_Tachina_grossa_genome_assembly,_chromosome:_5	AUGUSTUS	start_codon	100442574	100442576	.	-	0	ID=g31257.t1.start1;Parent=g31257.t1;
OX465278.1_Tachina_grossa_genome_assembly,_chromosome:_5	AUGUSTUS	gene	100442740	100443426	.	-	.	ID=g31258;
OX465278.1_Tachina_grossa_genome_assembly,_chromosome:_5	AUGUSTUS	mRNA	100442740	100443426	1	-	.	ID=g31258.t1;Parent=g31258;
OX465278.1_Tachina_grossa_genome_assembly,_chromosome:_5	AUGUSTUS	stop_codon	100442740	100442742	.	-	0	ID=g31258.t1.stop1;Parent=g31258.t1;
OX465278.1_Tachina_grossa_genome_assembly,_chromosome:_5	AUGUSTUS	CDS	100442740	100443426	1	-	0	ID=g31258.t1.CDS1;Parent=g31258.t1;
OX465278.1_Tachina_grossa_genome_assembly,_chromosome:_5	AUGUSTUS	exon	100442740	100443426	.	-	.	ID=g31258.t1.exon1;Parent=g31258.t1;
OX465278.1_Tachina_grossa_genome_assembly,_chromosome:_5	AUGUSTUS	start_codon	100443424	100443426	.	-	0	ID=g31258.t1.start1;Parent=g31258.t1;
OX465278.1_Tachina_grossa_genome_assembly,_chromosome:_5	AUGUSTUS	gene	100443580	100443966	.	-	.	ID=g31259;
OX465278.1_Tachina_grossa_genome_assembly,_chromosome:_5	AUGUSTUS	mRNA	100443580	100443966	1	-	.	ID=g31259.t1;Parent=g31259;
OX465278.1_Tachina_grossa_genome_assembly,_chromosome:_5	AUGUSTUS	stop_codon	100443580	100443582	.	-	0	ID=g31259.t1.stop1;Parent=g31259.t1;
OX465278.1_Tachina_grossa_genome_assembly,_chromosome:_5	AUGUSTUS	CDS	100443580	100443966	1	-	0	ID=g31259.t1.CDS1;Parent=g31259.t1;
OX465278.1_Tachina_grossa_genome_assembly,_chromosome:_5	AUGUSTUS	exon	100443580	100443966	.	-	.	ID=g31259.t1.exon1;Parent=g31259.t1;
OX465278.1_Tachina_grossa_genome_assembly,_chromosome:_5	AUGUSTUS	start_codon	100443964	100443966	.	-	0	ID=g31259.t1.start1;Parent=g31259.t1;
OX465278.1_Tachina_grossa_genome_assembly,_chromosome:_5	AUGUSTUS	gene	100444110	100444965	.	-	.	ID=g31260;
OX465278.1_Tachina_grossa_genome_assembly,_chromosome:_5	AUGUSTUS	mRNA	100444110	100444965	0.79	-	.	ID=g31260.t1;Parent=g31260;
OX465278.1_Tachina_grossa_genome_assembly,_chromosome:_5	AUGUSTUS	stop_codon	100444110	100444112	.	-	0	ID=g31260.t1.stop1;Parent=g31260.t1;
OX465278.1_Tachina_grossa_genome_assembly,_chromosome:_5	AUGUSTUS	CDS	100444110	100444117	0.79	-	2	ID=g31260.t1.CDS1;Parent=g31260.t1;
OX465278.1_Tachina_grossa_genome_assembly,_chromosome:_5	AUGUSTUS	exon	100444110	100444117	.	-	.	ID=g31260.t1.exon1;Parent=g31260.t1;
OX465278.1_Tachina_grossa_genome_assembly,_chromosome:_5	AUGUSTUS	intron	100444118	100444190	0.79	-	.	ID=g31260.t1.intron1;Parent=g31260.t1;
OX465278.1_Tachina_grossa_genome_assembly,_chromosome:_5	AUGUSTUS	CDS	100444191	100444463	0.8	-	2	ID=g31260.t1.CDS2;Parent=g31260.t1;
OX465278.1_Tachina_grossa_genome_assembly,_chromosome:_5	AUGUSTUS	exon	100444191	100444463	.	-	.	ID=g31260.t1.exon2;Parent=g31260.t1;
OX465278.1_Tachina_grossa_genome_assembly,_chromosome:_5	AUGUSTUS	intron	100444464	100444535	1	-	.	ID=g31260.t1.intron2;Parent=g31260.t1;
OX465278.1_Tachina_grossa_genome_assembly,_chromosome:_5	AUGUSTUS	CDS	100444536	100444965	1	-	0	ID=g31260.t1.CDS3;Parent=g31260.t1;
OX465278.1_Tachina_grossa_genome_assembly,_chromosome:_5	AUGUSTUS	exon	100444536	100444965	.	-	.	ID=g31260.t1.exon3;Parent=g31260.t1;
OX465278.1_Tachina_grossa_genome_assembly,_chromosome:_5	AUGUSTUS	start_codon	100444963	100444965	.	-	0	ID=g31260.t1.start1;Parent=g31260.t1;
OX465278.1_Tachina_grossa_genome_assembly,_chromosome:_5	AUGUSTUS	gene	100444997	100461183	.	-	.	ID=g31261;
OX465278.1_Tachina_grossa_genome_assembly,_chromosome:_5	AUGUSTUS	mRNA	100444997	100461183	0.85	-	.	ID=g31261.t1;Parent=g31261;
OX465278.1_Tachina_grossa_genome_assembly,_chromosome:_5	AUGUSTUS	stop_codon	100444997	100444999	.	-	0	ID=g31261.t1.stop1;Parent=g31261.t1;
OX465278.1_Tachina_grossa_genome_assembly,_chromosome:_5	AUGUSTUS	CDS	100444997	100445608	1	-	0	ID=g31261.t1.CDS1;Parent=g31261.t1;
OX465278.1_Tachina_grossa_genome_assembly,_chromosome:_5	AUGUSTUS	exon	100444997	100445608	.	-	.	ID=g31261.t1.exon1;Parent=g31261.t1;
OX465278.1_Tachina_grossa_genome_assembly,_chromosome:_5	AUGUSTUS	intron	100445609	100460931	0.85	-	.	ID=g31261.t1.intron1;Parent=g31261.t1;
OX465278.1_Tachina_grossa_genome_assembly,_chromosome:_5	AUGUSTUS	CDS	100460932	100461183	0.9	-	0	ID=g31261.t1.CDS2;Parent=g31261.t1;
OX465278.1_Tachina_grossa_genome_assembly,_chromosome:_5	AUGUSTUS	exon	100460932	100461183	.	-	.	ID=g31261.t1.exon2;Parent=g31261.t1;
OX465278.1_Tachina_grossa_genome_assembly,_chromosome:_5	AUGUSTUS	start_codon	100461181	100461183	.	-	0	ID=g31261.t1.start1;Parent=g31261.t1;
OX465278.1_Tachina_grossa_genome_assembly,_chromosome:_5	AUGUSTUS	gene	100461682	100461999	.	-	.	ID=g31262;
OX465278.1_Tachina_grossa_genome_assembly,_chromosome:_5	AUGUSTUS	mRNA	100461682	100461999	0.54	-	.	ID=g31262.t1;Parent=g31262;
OX465278.1_Tachina_grossa_genome_assembly,_chromosome:_5	AUGUSTUS	stop_codon	100461682	100461684	.	-	0	ID=g31262.t1.stop1;Parent=g31262.t1;
OX465278.1_Tachina_grossa_genome_assembly,_chromosome:_5	AUGUSTUS	CDS	100461682	100461999	0.54	-	0	ID=g31262.t1.CDS1;Parent=g31262.t1;
OX465278.1_Tachina_grossa_genome_assembly,_chromosome:_5	AUGUSTUS	exon	100461682	100461999	.	-	.	ID=g31262.t1.exon1;Parent=g31262.t1;
OX465278.1_Tachina_grossa_genome_assembly,_chromosome:_5	AUGUSTUS	start_codon	100461997	100461999	.	-	0	ID=g31262.t1.start1;Parent=g31262.t1;
OX465278.1_Tachina_grossa_genome_assembly,_chromosome:_5	AUGUSTUS	gene	100507659	100508678	.	-	.	ID=g31263;
OX465278.1_Tachina_grossa_genome_assembly,_chromosome:_5	AUGUSTUS	mRNA	100507659	100508678	0.99	-	.	ID=g31263.t1;Parent=g31263;
OX465278.1_Tachina_grossa_genome_assembly,_chromosome:_5	AUGUSTUS	stop_codon	100507659	100507661	.	-	0	ID=g31263.t1.stop1;Parent=g31263.t1;
OX465278.1_Tachina_grossa_genome_assembly,_chromosome:_5	AUGUSTUS	CDS	100507659	100507700	1	-	0	ID=g31263.t1.CDS1;Parent=g31263.t1;
OX465278.1_Tachina_grossa_genome_assembly,_chromosome:_5	AUGUSTUS	exon	100507659	100507700	.	-	.	ID=g31263.t1.exon1;Parent=g31263.t1;
OX465278.1_Tachina_grossa_genome_assembly,_chromosome:_5	AUGUSTUS	intron	100507701	100507748	1	-	.	ID=g31263.t1.intron1;Parent=g31263.t1;
OX465278.1_Tachina_grossa_genome_assembly,_chromosome:_5	AUGUSTUS	CDS	100507749	100507805	1	-	0	ID=g31263.t1.CDS2;Parent=g31263.t1;
OX465278.1_Tachina_grossa_genome_assembly,_chromosome:_5	AUGUSTUS	exon	100507749	100507805	.	-	.	ID=g31263.t1.exon2;Parent=g31263.t1;
OX465278.1_Tachina_grossa_genome_assembly,_chromosome:_5	AUGUSTUS	intron	100507806	100508114	1	-	.	ID=g31263.t1.intron2;Parent=g31263.t1;
OX465278.1_Tachina_grossa_genome_assembly,_chromosome:_5	AUGUSTUS	CDS	100508115	100508560	1	-	2	ID=g31263.t1.CDS3;Parent=g31263.t1;
OX465278.1_Tachina_grossa_genome_assembly,_chromosome:_5	AUGUSTUS	exon	100508115	100508560	.	-	.	ID=g31263.t1.exon3;Parent=g31263.t1;
OX465278.1_Tachina_grossa_genome_assembly,_chromosome:_5	AUGUSTUS	intron	100508561	100508611	0.99	-	.	ID=g31263.t1.intron3;Parent=g31263.t1;
OX465278.1_Tachina_grossa_genome_assembly,_chromosome:_5	AUGUSTUS	CDS	100508612	100508678	0.99	-	0	ID=g31263.t1.CDS4;Parent=g31263.t1;
OX465278.1_Tachina_grossa_genome_assembly,_chromosome:_5	AUGUSTUS	exon	100508612	100508678	.	-	.	ID=g31263.t1.exon4;Parent=g31263.t1;
OX465278.1_Tachina_grossa_genome_assembly,_chromosome:_5	AUGUSTUS	start_codon	100508676	100508678	.	-	0	ID=g31263.t1.start1;Parent=g31263.t1;
OX465278.1_Tachina_grossa_genome_assembly,_chromosome:_5	AUGUSTUS	gene	100541482	100542282	.	-	.	ID=g31264;
OX465278.1_Tachina_grossa_genome_assembly,_chromosome:_5	AUGUSTUS	mRNA	100541482	100542282	0.93	-	.	ID=g31264.t1;Parent=g31264;
OX465278.1_Tachina_grossa_genome_assembly,_chromosome:_5	AUGUSTUS	stop_codon	100541482	100541484	.	-	0	ID=g31264.t1.stop1;Parent=g31264.t1;
OX465278.1_Tachina_grossa_genome_assembly,_chromosome:_5	AUGUSTUS	CDS	100541482	100542282	0.93	-	0	ID=g31264.t1.CDS1;Parent=g31264.t1;
OX465278.1_Tachina_grossa_genome_assembly,_chromosome:_5	AUGUSTUS	exon	100541482	100542282	.	-	.	ID=g31264.t1.exon1;Parent=g31264.t1;
OX465278.1_Tachina_grossa_genome_assembly,_chromosome:_5	AUGUSTUS	start_codon	100542280	100542282	.	-	0	ID=g31264.t1.start1;Parent=g31264.t1;
OX465278.1_Tachina_grossa_genome_assembly,_chromosome:_5	AUGUSTUS	gene	100542675	100543826	.	-	.	ID=g31265;
OX465278.1_Tachina_grossa_genome_assembly,_chromosome:_5	AUGUSTUS	mRNA	100542675	100543826	0.89	-	.	ID=g31265.t1;Parent=g31265;
OX465278.1_Tachina_grossa_genome_assembly,_chromosome:_5	AUGUSTUS	stop_codon	100542675	100542677	.	-	0	ID=g31265.t1.stop1;Parent=g31265.t1;
OX465278.1_Tachina_grossa_genome_assembly,_chromosome:_5	AUGUSTUS	CDS	100542675	100543826	0.89	-	0	ID=g31265.t1.CDS1;Parent=g31265.t1;
OX465278.1_Tachina_grossa_genome_assembly,_chromosome:_5	AUGUSTUS	exon	100542675	100543826	.	-	.	ID=g31265.t1.exon1;Parent=g31265.t1;
OX465278.1_Tachina_grossa_genome_assembly,_chromosome:_5	AUGUSTUS	start_codon	100543824	100543826	.	-	0	ID=g31265.t1.start1;Parent=g31265.t1;
OX465278.1_Tachina_grossa_genome_assembly,_chromosome:_5	AUGUSTUS	gene	100547828	100548628	.	-	.	ID=g31266;
OX465278.1_Tachina_grossa_genome_assembly,_chromosome:_5	AUGUSTUS	mRNA	100547828	100548628	0.93	-	.	ID=g31266.t1;Parent=g31266;
OX465278.1_Tachina_grossa_genome_assembly,_chromosome:_5	AUGUSTUS	stop_codon	100547828	100547830	.	-	0	ID=g31266.t1.stop1;Parent=g31266.t1;
OX465278.1_Tachina_grossa_genome_assembly,_chromosome:_5	AUGUSTUS	CDS	100547828	100548628	0.93	-	0	ID=g31266.t1.CDS1;Parent=g31266.t1;
OX465278.1_Tachina_grossa_genome_assembly,_chromosome:_5	AUGUSTUS	exon	100547828	100548628	.	-	.	ID=g31266.t1.exon1;Parent=g31266.t1;
OX465278.1_Tachina_grossa_genome_assembly,_chromosome:_5	AUGUSTUS	start_codon	100548626	100548628	.	-	0	ID=g31266.t1.start1;Parent=g31266.t1;
OX465278.1_Tachina_grossa_genome_assembly,_chromosome:_5	AUGUSTUS	gene	100549021	100550247	.	-	.	ID=g31267;
OX465278.1_Tachina_grossa_genome_assembly,_chromosome:_5	AUGUSTUS	mRNA	100549021	100550247	1	-	.	ID=g31267.t1;Parent=g31267;
OX465278.1_Tachina_grossa_genome_assembly,_chromosome:_5	AUGUSTUS	stop_codon	100549021	100549023	.	-	0	ID=g31267.t1.stop1;Parent=g31267.t1;
OX465278.1_Tachina_grossa_genome_assembly,_chromosome:_5	AUGUSTUS	CDS	100549021	100550247	1	-	0	ID=g31267.t1.CDS1;Parent=g31267.t1;
OX465278.1_Tachina_grossa_genome_assembly,_chromosome:_5	AUGUSTUS	exon	100549021	100550247	.	-	.	ID=g31267.t1.exon1;Parent=g31267.t1;
OX465278.1_Tachina_grossa_genome_assembly,_chromosome:_5	AUGUSTUS	start_codon	100550245	100550247	.	-	0	ID=g31267.t1.start1;Parent=g31267.t1;
OX465278.1_Tachina_grossa_genome_assembly,_chromosome:_5	AUGUSTUS	gene	100569776	100570663	.	-	.	ID=g31268;
OX465278.1_Tachina_grossa_genome_assembly,_chromosome:_5	AUGUSTUS	mRNA	100569776	100570663	1	-	.	ID=g31268.t1;Parent=g31268;
OX465278.1_Tachina_grossa_genome_assembly,_chromosome:_5	AUGUSTUS	stop_codon	100569776	100569778	.	-	0	ID=g31268.t1.stop1;Parent=g31268.t1;
OX465278.1_Tachina_grossa_genome_assembly,_chromosome:_5	AUGUSTUS	CDS	100569776	100570663	1	-	0	ID=g31268.t1.CDS1;Parent=g31268.t1;
OX465278.1_Tachina_grossa_genome_assembly,_chromosome:_5	AUGUSTUS	exon	100569776	100570663	.	-	.	ID=g31268.t1.exon1;Parent=g31268.t1;
OX465278.1_Tachina_grossa_genome_assembly,_chromosome:_5	AUGUSTUS	start_codon	100570661	100570663	.	-	0	ID=g31268.t1.start1;Parent=g31268.t1;
OX465278.1_Tachina_grossa_genome_assembly,_chromosome:_5	AUGUSTUS	gene	100597948	100600153	.	-	.	ID=g31269;
OX465278.1_Tachina_grossa_genome_assembly,_chromosome:_5	AUGUSTUS	mRNA	100597948	100598571	0.79	-	.	ID=g31269.t1;Parent=g31269;
OX465278.1_Tachina_grossa_genome_assembly,_chromosome:_5	AUGUSTUS	stop_codon	100597948	100597950	.	-	0	ID=g31269.t1.stop1;Parent=g31269.t1;
OX465278.1_Tachina_grossa_genome_assembly,_chromosome:_5	AUGUSTUS	CDS	100597948	100598571	0.79	-	0	ID=g31269.t1.CDS1;Parent=g31269.t1;
OX465278.1_Tachina_grossa_genome_assembly,_chromosome:_5	AUGUSTUS	exon	100597948	100598571	.	-	.	ID=g31269.t1.exon1;Parent=g31269.t1;
OX465278.1_Tachina_grossa_genome_assembly,_chromosome:_5	AUGUSTUS	start_codon	100598569	100598571	.	-	0	ID=g31269.t1.start1;Parent=g31269.t1;
OX465278.1_Tachina_grossa_genome_assembly,_chromosome:_5	AUGUSTUS	mRNA	100597948	100600153	0.32	-	.	ID=g31269.t2;Parent=g31269;
OX465278.1_Tachina_grossa_genome_assembly,_chromosome:_5	AUGUSTUS	stop_codon	100597948	100597950	.	-	0	ID=g31269.t2.stop1;Parent=g31269.t2;
OX465278.1_Tachina_grossa_genome_assembly,_chromosome:_5	AUGUSTUS	CDS	100597948	100598448	0.35	-	0	ID=g31269.t2.CDS1;Parent=g31269.t2;
OX465278.1_Tachina_grossa_genome_assembly,_chromosome:_5	AUGUSTUS	exon	100597948	100598448	.	-	.	ID=g31269.t2.exon1;Parent=g31269.t2;
OX465278.1_Tachina_grossa_genome_assembly,_chromosome:_5	AUGUSTUS	intron	100598449	100600093	0.32	-	.	ID=g31269.t2.intron1;Parent=g31269.t2;
OX465278.1_Tachina_grossa_genome_assembly,_chromosome:_5	AUGUSTUS	CDS	100600094	100600153	0.38	-	0	ID=g31269.t2.CDS2;Parent=g31269.t2;
OX465278.1_Tachina_grossa_genome_assembly,_chromosome:_5	AUGUSTUS	exon	100600094	100600153	.	-	.	ID=g31269.t2.exon2;Parent=g31269.t2;
OX465278.1_Tachina_grossa_genome_assembly,_chromosome:_5	AUGUSTUS	start_codon	100600151	100600153	.	-	0	ID=g31269.t2.start1;Parent=g31269.t2;
OX465278.1_Tachina_grossa_genome_assembly,_chromosome:_5	AUGUSTUS	gene	100598827	100599162	.	-	.	ID=g31270;
OX465278.1_Tachina_grossa_genome_assembly,_chromosome:_5	AUGUSTUS	mRNA	100598827	100599162	0.68	-	.	ID=g31270.t1;Parent=g31270;
OX465278.1_Tachina_grossa_genome_assembly,_chromosome:_5	AUGUSTUS	stop_codon	100598827	100598829	.	-	0	ID=g31270.t1.stop1;Parent=g31270.t1;
OX465278.1_Tachina_grossa_genome_assembly,_chromosome:_5	AUGUSTUS	CDS	100598827	100599162	0.68	-	0	ID=g31270.t1.CDS1;Parent=g31270.t1;
OX465278.1_Tachina_grossa_genome_assembly,_chromosome:_5	AUGUSTUS	exon	100598827	100599162	.	-	.	ID=g31270.t1.exon1;Parent=g31270.t1;
OX465278.1_Tachina_grossa_genome_assembly,_chromosome:_5	AUGUSTUS	start_codon	100599160	100599162	.	-	0	ID=g31270.t1.start1;Parent=g31270.t1;
OX465278.1_Tachina_grossa_genome_assembly,_chromosome:_5	AUGUSTUS	gene	100600574	100601223	.	-	.	ID=g31271;
OX465278.1_Tachina_grossa_genome_assembly,_chromosome:_5	AUGUSTUS	mRNA	100600574	100601223	0.62	-	.	ID=g31271.t1;Parent=g31271;
OX465278.1_Tachina_grossa_genome_assembly,_chromosome:_5	AUGUSTUS	stop_codon	100600574	100600576	.	-	0	ID=g31271.t1.stop1;Parent=g31271.t1;
OX465278.1_Tachina_grossa_genome_assembly,_chromosome:_5	AUGUSTUS	CDS	100600574	100600798	0.79	-	0	ID=g31271.t1.CDS1;Parent=g31271.t1;
OX465278.1_Tachina_grossa_genome_assembly,_chromosome:_5	AUGUSTUS	exon	100600574	100600798	.	-	.	ID=g31271.t1.exon1;Parent=g31271.t1;
OX465278.1_Tachina_grossa_genome_assembly,_chromosome:_5	AUGUSTUS	intron	100600799	100601217	0.63	-	.	ID=g31271.t1.intron1;Parent=g31271.t1;
OX465278.1_Tachina_grossa_genome_assembly,_chromosome:_5	AUGUSTUS	CDS	100601218	100601223	1	-	0	ID=g31271.t1.CDS2;Parent=g31271.t1;
OX465278.1_Tachina_grossa_genome_assembly,_chromosome:_5	AUGUSTUS	exon	100601218	100601223	.	-	.	ID=g31271.t1.exon2;Parent=g31271.t1;
OX465278.1_Tachina_grossa_genome_assembly,_chromosome:_5	AUGUSTUS	start_codon	100601221	100601223	.	-	0	ID=g31271.t1.start1;Parent=g31271.t1;
OX465278.1_Tachina_grossa_genome_assembly,_chromosome:_5	AUGUSTUS	gene	100605534	100608671	.	-	.	ID=g31272;
OX465278.1_Tachina_grossa_genome_assembly,_chromosome:_5	AUGUSTUS	mRNA	100605534	100608671	0.3	-	.	ID=g31272.t1;Parent=g31272;
OX465278.1_Tachina_grossa_genome_assembly,_chromosome:_5	AUGUSTUS	stop_codon	100605534	100605536	.	-	0	ID=g31272.t1.stop1;Parent=g31272.t1;
OX465278.1_Tachina_grossa_genome_assembly,_chromosome:_5	AUGUSTUS	CDS	100605534	100608671	0.3	-	0	ID=g31272.t1.CDS1;Parent=g31272.t1;
OX465278.1_Tachina_grossa_genome_assembly,_chromosome:_5	AUGUSTUS	exon	100605534	100608671	.	-	.	ID=g31272.t1.exon1;Parent=g31272.t1;
OX465278.1_Tachina_grossa_genome_assembly,_chromosome:_5	AUGUSTUS	start_codon	100608669	100608671	.	-	0	ID=g31272.t1.start1;Parent=g31272.t1;
OX465278.1_Tachina_grossa_genome_assembly,_chromosome:_5	AUGUSTUS	gene	100609175	100610449	.	-	.	ID=g31273;
OX465278.1_Tachina_grossa_genome_assembly,_chromosome:_5	AUGUSTUS	mRNA	100609175	100610449	0.82	-	.	ID=g31273.t1;Parent=g31273;
OX465278.1_Tachina_grossa_genome_assembly,_chromosome:_5	AUGUSTUS	stop_codon	100609175	100609177	.	-	0	ID=g31273.t1.stop1;Parent=g31273.t1;
OX465278.1_Tachina_grossa_genome_assembly,_chromosome:_5	AUGUSTUS	CDS	100609175	100610449	0.82	-	0	ID=g31273.t1.CDS1;Parent=g31273.t1;
OX465278.1_Tachina_grossa_genome_assembly,_chromosome:_5	AUGUSTUS	exon	100609175	100610449	.	-	.	ID=g31273.t1.exon1;Parent=g31273.t1;
OX465278.1_Tachina_grossa_genome_assembly,_chromosome:_5	AUGUSTUS	start_codon	100610447	100610449	.	-	0	ID=g31273.t1.start1;Parent=g31273.t1;
OX465278.1_Tachina_grossa_genome_assembly,_chromosome:_5	AUGUSTUS	gene	100615582	100616856	.	-	.	ID=g31274;
OX465278.1_Tachina_grossa_genome_assembly,_chromosome:_5	AUGUSTUS	mRNA	100615582	100616856	1	-	.	ID=g31274.t1;Parent=g31274;
OX465278.1_Tachina_grossa_genome_assembly,_chromosome:_5	AUGUSTUS	stop_codon	100615582	100615584	.	-	0	ID=g31274.t1.stop1;Parent=g31274.t1;
OX465278.1_Tachina_grossa_genome_assembly,_chromosome:_5	AUGUSTUS	CDS	100615582	100616856	1	-	0	ID=g31274.t1.CDS1;Parent=g31274.t1;
OX465278.1_Tachina_grossa_genome_assembly,_chromosome:_5	AUGUSTUS	exon	100615582	100616856	.	-	.	ID=g31274.t1.exon1;Parent=g31274.t1;
OX465278.1_Tachina_grossa_genome_assembly,_chromosome:_5	AUGUSTUS	start_codon	100616854	100616856	.	-	0	ID=g31274.t1.start1;Parent=g31274.t1;
OX465278.1_Tachina_grossa_genome_assembly,_chromosome:_5	AUGUSTUS	gene	100687324	100688757	.	+	.	ID=g31275;
OX465278.1_Tachina_grossa_genome_assembly,_chromosome:_5	AUGUSTUS	mRNA	100687324	100688757	0.72	+	.	ID=g31275.t1;Parent=g31275;
OX465278.1_Tachina_grossa_genome_assembly,_chromosome:_5	AUGUSTUS	start_codon	100687324	100687326	.	+	0	ID=g31275.t1.start1;Parent=g31275.t1;
OX465278.1_Tachina_grossa_genome_assembly,_chromosome:_5	AUGUSTUS	CDS	100687324	100687700	0.88	+	0	ID=g31275.t1.CDS1;Parent=g31275.t1;
OX465278.1_Tachina_grossa_genome_assembly,_chromosome:_5	AUGUSTUS	exon	100687324	100687700	.	+	.	ID=g31275.t1.exon1;Parent=g31275.t1;
OX465278.1_Tachina_grossa_genome_assembly,_chromosome:_5	AUGUSTUS	intron	100687701	100688183	0.87	+	.	ID=g31275.t1.intron1;Parent=g31275.t1;
OX465278.1_Tachina_grossa_genome_assembly,_chromosome:_5	AUGUSTUS	CDS	100688184	100688469	0.74	+	1	ID=g31275.t1.CDS2;Parent=g31275.t1;
OX465278.1_Tachina_grossa_genome_assembly,_chromosome:_5	AUGUSTUS	exon	100688184	100688469	.	+	.	ID=g31275.t1.exon2;Parent=g31275.t1;
OX465278.1_Tachina_grossa_genome_assembly,_chromosome:_5	AUGUSTUS	intron	100688470	100688679	0.73	+	.	ID=g31275.t1.intron2;Parent=g31275.t1;
OX465278.1_Tachina_grossa_genome_assembly,_chromosome:_5	AUGUSTUS	CDS	100688680	100688757	0.86	+	0	ID=g31275.t1.CDS3;Parent=g31275.t1;
OX465278.1_Tachina_grossa_genome_assembly,_chromosome:_5	AUGUSTUS	exon	100688680	100688757	.	+	.	ID=g31275.t1.exon3;Parent=g31275.t1;
OX465278.1_Tachina_grossa_genome_assembly,_chromosome:_5	AUGUSTUS	stop_codon	100688755	100688757	.	+	0	ID=g31275.t1.stop1;Parent=g31275.t1;
OX465278.1_Tachina_grossa_genome_assembly,_chromosome:_5	AUGUSTUS	gene	100688859	100689314	.	+	.	ID=g31276;
OX465278.1_Tachina_grossa_genome_assembly,_chromosome:_5	AUGUSTUS	mRNA	100688859	100689314	0.54	+	.	ID=g31276.t1;Parent=g31276;
OX465278.1_Tachina_grossa_genome_assembly,_chromosome:_5	AUGUSTUS	start_codon	100688859	100688861	.	+	0	ID=g31276.t1.start1;Parent=g31276.t1;
OX465278.1_Tachina_grossa_genome_assembly,_chromosome:_5	AUGUSTUS	CDS	100688859	100689314	0.54	+	0	ID=g31276.t1.CDS1;Parent=g31276.t1;
OX465278.1_Tachina_grossa_genome_assembly,_chromosome:_5	AUGUSTUS	exon	100688859	100689314	.	+	.	ID=g31276.t1.exon1;Parent=g31276.t1;
OX465278.1_Tachina_grossa_genome_assembly,_chromosome:_5	AUGUSTUS	stop_codon	100689312	100689314	.	+	0	ID=g31276.t1.stop1;Parent=g31276.t1;
OX465278.1_Tachina_grossa_genome_assembly,_chromosome:_5	AUGUSTUS	gene	100689447	100692026	.	+	.	ID=g31277;
OX465278.1_Tachina_grossa_genome_assembly,_chromosome:_5	AUGUSTUS	mRNA	100689447	100692026	0.65	+	.	ID=g31277.t1;Parent=g31277;
OX465278.1_Tachina_grossa_genome_assembly,_chromosome:_5	AUGUSTUS	start_codon	100689447	100689449	.	+	0	ID=g31277.t1.start1;Parent=g31277.t1;
OX465278.1_Tachina_grossa_genome_assembly,_chromosome:_5	AUGUSTUS	CDS	100689447	100690898	0.65	+	0	ID=g31277.t1.CDS1;Parent=g31277.t1;
OX465278.1_Tachina_grossa_genome_assembly,_chromosome:_5	AUGUSTUS	exon	100689447	100690898	.	+	.	ID=g31277.t1.exon1;Parent=g31277.t1;
OX465278.1_Tachina_grossa_genome_assembly,_chromosome:_5	AUGUSTUS	intron	100690899	100691939	0.87	+	.	ID=g31277.t1.intron1;Parent=g31277.t1;
OX465278.1_Tachina_grossa_genome_assembly,_chromosome:_5	AUGUSTUS	CDS	100691940	100692026	0.99	+	0	ID=g31277.t1.CDS2;Parent=g31277.t1;
OX465278.1_Tachina_grossa_genome_assembly,_chromosome:_5	AUGUSTUS	exon	100691940	100692026	.	+	.	ID=g31277.t1.exon2;Parent=g31277.t1;
OX465278.1_Tachina_grossa_genome_assembly,_chromosome:_5	AUGUSTUS	stop_codon	100692024	100692026	.	+	0	ID=g31277.t1.stop1;Parent=g31277.t1;
OX465278.1_Tachina_grossa_genome_assembly,_chromosome:_5	AUGUSTUS	gene	100696029	100696319	.	+	.	ID=g31278;
OX465278.1_Tachina_grossa_genome_assembly,_chromosome:_5	AUGUSTUS	mRNA	100696029	100696319	0.96	+	.	ID=g31278.t1;Parent=g31278;
OX465278.1_Tachina_grossa_genome_assembly,_chromosome:_5	AUGUSTUS	start_codon	100696029	100696031	.	+	0	ID=g31278.t1.start1;Parent=g31278.t1;
OX465278.1_Tachina_grossa_genome_assembly,_chromosome:_5	AUGUSTUS	CDS	100696029	100696127	0.96	+	0	ID=g31278.t1.CDS1;Parent=g31278.t1;
OX465278.1_Tachina_grossa_genome_assembly,_chromosome:_5	AUGUSTUS	exon	100696029	100696127	.	+	.	ID=g31278.t1.exon1;Parent=g31278.t1;
OX465278.1_Tachina_grossa_genome_assembly,_chromosome:_5	AUGUSTUS	intron	100696128	100696202	0.96	+	.	ID=g31278.t1.intron1;Parent=g31278.t1;
OX465278.1_Tachina_grossa_genome_assembly,_chromosome:_5	AUGUSTUS	CDS	100696203	100696319	0.96	+	0	ID=g31278.t1.CDS2;Parent=g31278.t1;
OX465278.1_Tachina_grossa_genome_assembly,_chromosome:_5	AUGUSTUS	exon	100696203	100696319	.	+	.	ID=g31278.t1.exon2;Parent=g31278.t1;
OX465278.1_Tachina_grossa_genome_assembly,_chromosome:_5	AUGUSTUS	stop_codon	100696317	100696319	.	+	0	ID=g31278.t1.stop1;Parent=g31278.t1;
OX465278.1_Tachina_grossa_genome_assembly,_chromosome:_5	AUGUSTUS	gene	100696461	100696880	.	+	.	ID=g31279;
OX465278.1_Tachina_grossa_genome_assembly,_chromosome:_5	AUGUSTUS	mRNA	100696461	100696880	0.84	+	.	ID=g31279.t1;Parent=g31279;
OX465278.1_Tachina_grossa_genome_assembly,_chromosome:_5	AUGUSTUS	start_codon	100696461	100696463	.	+	0	ID=g31279.t1.start1;Parent=g31279.t1;
OX465278.1_Tachina_grossa_genome_assembly,_chromosome:_5	AUGUSTUS	CDS	100696461	100696559	1	+	0	ID=g31279.t1.CDS1;Parent=g31279.t1;
OX465278.1_Tachina_grossa_genome_assembly,_chromosome:_5	AUGUSTUS	exon	100696461	100696559	.	+	.	ID=g31279.t1.exon1;Parent=g31279.t1;
OX465278.1_Tachina_grossa_genome_assembly,_chromosome:_5	AUGUSTUS	intron	100696560	100696616	1	+	.	ID=g31279.t1.intron1;Parent=g31279.t1;
OX465278.1_Tachina_grossa_genome_assembly,_chromosome:_5	AUGUSTUS	CDS	100696617	100696880	0.84	+	0	ID=g31279.t1.CDS2;Parent=g31279.t1;
OX465278.1_Tachina_grossa_genome_assembly,_chromosome:_5	AUGUSTUS	exon	100696617	100696880	.	+	.	ID=g31279.t1.exon2;Parent=g31279.t1;
OX465278.1_Tachina_grossa_genome_assembly,_chromosome:_5	AUGUSTUS	stop_codon	100696878	100696880	.	+	0	ID=g31279.t1.stop1;Parent=g31279.t1;
OX465278.1_Tachina_grossa_genome_assembly,_chromosome:_5	AUGUSTUS	gene	100721344	100724057	.	+	.	ID=g31280;
OX465278.1_Tachina_grossa_genome_assembly,_chromosome:_5	AUGUSTUS	mRNA	100721344	100724057	0.91	+	.	ID=g31280.t1;Parent=g31280;
OX465278.1_Tachina_grossa_genome_assembly,_chromosome:_5	AUGUSTUS	start_codon	100721344	100721346	.	+	0	ID=g31280.t1.start1;Parent=g31280.t1;
OX465278.1_Tachina_grossa_genome_assembly,_chromosome:_5	AUGUSTUS	CDS	100721344	100721992	1	+	0	ID=g31280.t1.CDS1;Parent=g31280.t1;
OX465278.1_Tachina_grossa_genome_assembly,_chromosome:_5	AUGUSTUS	exon	100721344	100721992	.	+	.	ID=g31280.t1.exon1;Parent=g31280.t1;
OX465278.1_Tachina_grossa_genome_assembly,_chromosome:_5	AUGUSTUS	intron	100721993	100722882	1	+	.	ID=g31280.t1.intron1;Parent=g31280.t1;
OX465278.1_Tachina_grossa_genome_assembly,_chromosome:_5	AUGUSTUS	CDS	100722883	100724057	0.91	+	2	ID=g31280.t1.CDS2;Parent=g31280.t1;
OX465278.1_Tachina_grossa_genome_assembly,_chromosome:_5	AUGUSTUS	exon	100722883	100724057	.	+	.	ID=g31280.t1.exon2;Parent=g31280.t1;
OX465278.1_Tachina_grossa_genome_assembly,_chromosome:_5	AUGUSTUS	stop_codon	100724055	100724057	.	+	0	ID=g31280.t1.stop1;Parent=g31280.t1;
OX465278.1_Tachina_grossa_genome_assembly,_chromosome:_5	AUGUSTUS	gene	100726421	100727400	.	+	.	ID=g31281;
OX465278.1_Tachina_grossa_genome_assembly,_chromosome:_5	AUGUSTUS	mRNA	100726421	100727400	0.69	+	.	ID=g31281.t1;Parent=g31281;
OX465278.1_Tachina_grossa_genome_assembly,_chromosome:_5	AUGUSTUS	start_codon	100726421	100726423	.	+	0	ID=g31281.t1.start1;Parent=g31281.t1;
OX465278.1_Tachina_grossa_genome_assembly,_chromosome:_5	AUGUSTUS	CDS	100726421	100726534	0.84	+	0	ID=g31281.t1.CDS1;Parent=g31281.t1;
OX465278.1_Tachina_grossa_genome_assembly,_chromosome:_5	AUGUSTUS	exon	100726421	100726534	.	+	.	ID=g31281.t1.exon1;Parent=g31281.t1;
OX465278.1_Tachina_grossa_genome_assembly,_chromosome:_5	AUGUSTUS	intron	100726535	100727149	0.8	+	.	ID=g31281.t1.intron1;Parent=g31281.t1;
OX465278.1_Tachina_grossa_genome_assembly,_chromosome:_5	AUGUSTUS	CDS	100727150	100727277	0.74	+	0	ID=g31281.t1.CDS2;Parent=g31281.t1;
OX465278.1_Tachina_grossa_genome_assembly,_chromosome:_5	AUGUSTUS	exon	100727150	100727277	.	+	.	ID=g31281.t1.exon2;Parent=g31281.t1;
OX465278.1_Tachina_grossa_genome_assembly,_chromosome:_5	AUGUSTUS	intron	100727278	100727342	0.8	+	.	ID=g31281.t1.intron2;Parent=g31281.t1;
OX465278.1_Tachina_grossa_genome_assembly,_chromosome:_5	AUGUSTUS	CDS	100727343	100727400	0.85	+	1	ID=g31281.t1.CDS3;Parent=g31281.t1;
OX465278.1_Tachina_grossa_genome_assembly,_chromosome:_5	AUGUSTUS	exon	100727343	100727400	.	+	.	ID=g31281.t1.exon3;Parent=g31281.t1;
OX465278.1_Tachina_grossa_genome_assembly,_chromosome:_5	AUGUSTUS	stop_codon	100727398	100727400	.	+	0	ID=g31281.t1.stop1;Parent=g31281.t1;
OX465278.1_Tachina_grossa_genome_assembly,_chromosome:_5	AUGUSTUS	gene	100743921	100744211	.	-	.	ID=g31282;
OX465278.1_Tachina_grossa_genome_assembly,_chromosome:_5	AUGUSTUS	mRNA	100743921	100744211	0.98	-	.	ID=g31282.t1;Parent=g31282;
OX465278.1_Tachina_grossa_genome_assembly,_chromosome:_5	AUGUSTUS	stop_codon	100743921	100743923	.	-	0	ID=g31282.t1.stop1;Parent=g31282.t1;
OX465278.1_Tachina_grossa_genome_assembly,_chromosome:_5	AUGUSTUS	CDS	100743921	100744211	0.98	-	0	ID=g31282.t1.CDS1;Parent=g31282.t1;
OX465278.1_Tachina_grossa_genome_assembly,_chromosome:_5	AUGUSTUS	exon	100743921	100744211	.	-	.	ID=g31282.t1.exon1;Parent=g31282.t1;
OX465278.1_Tachina_grossa_genome_assembly,_chromosome:_5	AUGUSTUS	start_codon	100744209	100744211	.	-	0	ID=g31282.t1.start1;Parent=g31282.t1;
OX465278.1_Tachina_grossa_genome_assembly,_chromosome:_5	AUGUSTUS	gene	100744254	100744790	.	+	.	ID=g31283;
OX465278.1_Tachina_grossa_genome_assembly,_chromosome:_5	AUGUSTUS	mRNA	100744254	100744790	0.18	+	.	ID=g31283.t1;Parent=g31283;
OX465278.1_Tachina_grossa_genome_assembly,_chromosome:_5	AUGUSTUS	start_codon	100744254	100744256	.	+	0	ID=g31283.t1.start1;Parent=g31283.t1;
OX465278.1_Tachina_grossa_genome_assembly,_chromosome:_5	AUGUSTUS	CDS	100744254	100744268	0.36	+	0	ID=g31283.t1.CDS1;Parent=g31283.t1;
OX465278.1_Tachina_grossa_genome_assembly,_chromosome:_5	AUGUSTUS	exon	100744254	100744268	.	+	.	ID=g31283.t1.exon1;Parent=g31283.t1;
OX465278.1_Tachina_grossa_genome_assembly,_chromosome:_5	AUGUSTUS	intron	100744269	100744409	0.36	+	.	ID=g31283.t1.intron1;Parent=g31283.t1;
OX465278.1_Tachina_grossa_genome_assembly,_chromosome:_5	AUGUSTUS	CDS	100744410	100744790	0.18	+	0	ID=g31283.t1.CDS2;Parent=g31283.t1;
OX465278.1_Tachina_grossa_genome_assembly,_chromosome:_5	AUGUSTUS	exon	100744410	100744790	.	+	.	ID=g31283.t1.exon2;Parent=g31283.t1;
OX465278.1_Tachina_grossa_genome_assembly,_chromosome:_5	AUGUSTUS	stop_codon	100744788	100744790	.	+	0	ID=g31283.t1.stop1;Parent=g31283.t1;
OX465278.1_Tachina_grossa_genome_assembly,_chromosome:_5	AUGUSTUS	gene	100763829	100765174	.	-	.	ID=g31284;
OX465278.1_Tachina_grossa_genome_assembly,_chromosome:_5	AUGUSTUS	mRNA	100763829	100765174	0.38	-	.	ID=g31284.t1;Parent=g31284;
OX465278.1_Tachina_grossa_genome_assembly,_chromosome:_5	AUGUSTUS	stop_codon	100763829	100763831	.	-	0	ID=g31284.t1.stop1;Parent=g31284.t1;
OX465278.1_Tachina_grossa_genome_assembly,_chromosome:_5	AUGUSTUS	CDS	100763829	100764455	0.98	-	0	ID=g31284.t1.CDS1;Parent=g31284.t1;
OX465278.1_Tachina_grossa_genome_assembly,_chromosome:_5	AUGUSTUS	exon	100763829	100764455	.	-	.	ID=g31284.t1.exon1;Parent=g31284.t1;
OX465278.1_Tachina_grossa_genome_assembly,_chromosome:_5	AUGUSTUS	intron	100764456	100764772	0.95	-	.	ID=g31284.t1.intron1;Parent=g31284.t1;
OX465278.1_Tachina_grossa_genome_assembly,_chromosome:_5	AUGUSTUS	CDS	100764773	100765174	0.38	-	0	ID=g31284.t1.CDS2;Parent=g31284.t1;
OX465278.1_Tachina_grossa_genome_assembly,_chromosome:_5	AUGUSTUS	exon	100764773	100765174	.	-	.	ID=g31284.t1.exon2;Parent=g31284.t1;
OX465278.1_Tachina_grossa_genome_assembly,_chromosome:_5	AUGUSTUS	start_codon	100765172	100765174	.	-	0	ID=g31284.t1.start1;Parent=g31284.t1;
OX465278.1_Tachina_grossa_genome_assembly,_chromosome:_5	AUGUSTUS	gene	100783962	100784650	.	-	.	ID=g31285;
OX465278.1_Tachina_grossa_genome_assembly,_chromosome:_5	AUGUSTUS	mRNA	100783962	100784650	0.34	-	.	ID=g31285.t1;Parent=g31285;
OX465278.1_Tachina_grossa_genome_assembly,_chromosome:_5	AUGUSTUS	stop_codon	100783962	100783964	.	-	0	ID=g31285.t1.stop1;Parent=g31285.t1;
OX465278.1_Tachina_grossa_genome_assembly,_chromosome:_5	AUGUSTUS	CDS	100783962	100784053	0.68	-	2	ID=g31285.t1.CDS1;Parent=g31285.t1;
OX465278.1_Tachina_grossa_genome_assembly,_chromosome:_5	AUGUSTUS	exon	100783962	100784053	.	-	.	ID=g31285.t1.exon1;Parent=g31285.t1;
OX465278.1_Tachina_grossa_genome_assembly,_chromosome:_5	AUGUSTUS	intron	100784054	100784310	0.62	-	.	ID=g31285.t1.intron1;Parent=g31285.t1;
OX465278.1_Tachina_grossa_genome_assembly,_chromosome:_5	AUGUSTUS	CDS	100784311	100784650	0.5	-	0	ID=g31285.t1.CDS2;Parent=g31285.t1;
OX465278.1_Tachina_grossa_genome_assembly,_chromosome:_5	AUGUSTUS	exon	100784311	100784650	.	-	.	ID=g31285.t1.exon2;Parent=g31285.t1;
OX465278.1_Tachina_grossa_genome_assembly,_chromosome:_5	AUGUSTUS	start_codon	100784648	100784650	.	-	0	ID=g31285.t1.start1;Parent=g31285.t1;
OX465278.1_Tachina_grossa_genome_assembly,_chromosome:_5	AUGUSTUS	gene	100784760	100785904	.	-	.	ID=g31286;
OX465278.1_Tachina_grossa_genome_assembly,_chromosome:_5	AUGUSTUS	mRNA	100784760	100785904	0.2	-	.	ID=g31286.t1;Parent=g31286;
OX465278.1_Tachina_grossa_genome_assembly,_chromosome:_5	AUGUSTUS	stop_codon	100784760	100784762	.	-	0	ID=g31286.t1.stop1;Parent=g31286.t1;
OX465278.1_Tachina_grossa_genome_assembly,_chromosome:_5	AUGUSTUS	CDS	100784760	100785444	0.2	-	1	ID=g31286.t1.CDS1;Parent=g31286.t1;
OX465278.1_Tachina_grossa_genome_assembly,_chromosome:_5	AUGUSTUS	exon	100784760	100785444	.	-	.	ID=g31286.t1.exon1;Parent=g31286.t1;
OX465278.1_Tachina_grossa_genome_assembly,_chromosome:_5	AUGUSTUS	intron	100785445	100785599	0.4	-	.	ID=g31286.t1.intron1;Parent=g31286.t1;
OX465278.1_Tachina_grossa_genome_assembly,_chromosome:_5	AUGUSTUS	CDS	100785600	100785904	0.41	-	0	ID=g31286.t1.CDS2;Parent=g31286.t1;
OX465278.1_Tachina_grossa_genome_assembly,_chromosome:_5	AUGUSTUS	exon	100785600	100785904	.	-	.	ID=g31286.t1.exon2;Parent=g31286.t1;
OX465278.1_Tachina_grossa_genome_assembly,_chromosome:_5	AUGUSTUS	start_codon	100785902	100785904	.	-	0	ID=g31286.t1.start1;Parent=g31286.t1;
OX465278.1_Tachina_grossa_genome_assembly,_chromosome:_5	AUGUSTUS	gene	100785968	100790731	.	-	.	ID=g31287;
OX465278.1_Tachina_grossa_genome_assembly,_chromosome:_5	AUGUSTUS	mRNA	100785968	100790731	0.26	-	.	ID=g31287.t1;Parent=g31287;
OX465278.1_Tachina_grossa_genome_assembly,_chromosome:_5	AUGUSTUS	stop_codon	100785968	100785970	.	-	0	ID=g31287.t1.stop1;Parent=g31287.t1;
OX465278.1_Tachina_grossa_genome_assembly,_chromosome:_5	AUGUSTUS	CDS	100785968	100786207	1	-	0	ID=g31287.t1.CDS1;Parent=g31287.t1;
OX465278.1_Tachina_grossa_genome_assembly,_chromosome:_5	AUGUSTUS	exon	100785968	100786207	.	-	.	ID=g31287.t1.exon1;Parent=g31287.t1;
OX465278.1_Tachina_grossa_genome_assembly,_chromosome:_5	AUGUSTUS	intron	100786208	100786275	1	-	.	ID=g31287.t1.intron1;Parent=g31287.t1;
OX465278.1_Tachina_grossa_genome_assembly,_chromosome:_5	AUGUSTUS	CDS	100786276	100786483	0.59	-	1	ID=g31287.t1.CDS2;Parent=g31287.t1;
OX465278.1_Tachina_grossa_genome_assembly,_chromosome:_5	AUGUSTUS	exon	100786276	100786483	.	-	.	ID=g31287.t1.exon2;Parent=g31287.t1;
OX465278.1_Tachina_grossa_genome_assembly,_chromosome:_5	AUGUSTUS	intron	100786484	100790726	0.26	-	.	ID=g31287.t1.intron2;Parent=g31287.t1;
OX465278.1_Tachina_grossa_genome_assembly,_chromosome:_5	AUGUSTUS	CDS	100790727	100790731	0.26	-	0	ID=g31287.t1.CDS3;Parent=g31287.t1;
OX465278.1_Tachina_grossa_genome_assembly,_chromosome:_5	AUGUSTUS	exon	100790727	100790731	.	-	.	ID=g31287.t1.exon3;Parent=g31287.t1;
OX465278.1_Tachina_grossa_genome_assembly,_chromosome:_5	AUGUSTUS	start_codon	100790729	100790731	.	-	0	ID=g31287.t1.start1;Parent=g31287.t1;
OX465278.1_Tachina_grossa_genome_assembly,_chromosome:_5	AUGUSTUS	gene	100846070	100846342	.	+	.	ID=g31288;
OX465278.1_Tachina_grossa_genome_assembly,_chromosome:_5	AUGUSTUS	mRNA	100846070	100846342	0.93	+	.	ID=g31288.t1;Parent=g31288;
OX465278.1_Tachina_grossa_genome_assembly,_chromosome:_5	AUGUSTUS	start_codon	100846070	100846072	.	+	0	ID=g31288.t1.start1;Parent=g31288.t1;
OX465278.1_Tachina_grossa_genome_assembly,_chromosome:_5	AUGUSTUS	CDS	100846070	100846342	0.93	+	0	ID=g31288.t1.CDS1;Parent=g31288.t1;
OX465278.1_Tachina_grossa_genome_assembly,_chromosome:_5	AUGUSTUS	exon	100846070	100846342	.	+	.	ID=g31288.t1.exon1;Parent=g31288.t1;
OX465278.1_Tachina_grossa_genome_assembly,_chromosome:_5	AUGUSTUS	stop_codon	100846340	100846342	.	+	0	ID=g31288.t1.stop1;Parent=g31288.t1;
OX465278.1_Tachina_grossa_genome_assembly,_chromosome:_5	AUGUSTUS	gene	100847004	100847513	.	+	.	ID=g31289;
OX465278.1_Tachina_grossa_genome_assembly,_chromosome:_5	AUGUSTUS	mRNA	100847004	100847513	0.68	+	.	ID=g31289.t1;Parent=g31289;
OX465278.1_Tachina_grossa_genome_assembly,_chromosome:_5	AUGUSTUS	start_codon	100847004	100847006	.	+	0	ID=g31289.t1.start1;Parent=g31289.t1;
OX465278.1_Tachina_grossa_genome_assembly,_chromosome:_5	AUGUSTUS	CDS	100847004	100847513	0.68	+	0	ID=g31289.t1.CDS1;Parent=g31289.t1;
OX465278.1_Tachina_grossa_genome_assembly,_chromosome:_5	AUGUSTUS	exon	100847004	100847513	.	+	.	ID=g31289.t1.exon1;Parent=g31289.t1;
OX465278.1_Tachina_grossa_genome_assembly,_chromosome:_5	AUGUSTUS	stop_codon	100847511	100847513	.	+	0	ID=g31289.t1.stop1;Parent=g31289.t1;
OX465278.1_Tachina_grossa_genome_assembly,_chromosome:_5	AUGUSTUS	gene	100849244	100850166	.	+	.	ID=g31290;
OX465278.1_Tachina_grossa_genome_assembly,_chromosome:_5	AUGUSTUS	mRNA	100849244	100850166	0.53	+	.	ID=g31290.t1;Parent=g31290;
OX465278.1_Tachina_grossa_genome_assembly,_chromosome:_5	AUGUSTUS	start_codon	100849244	100849246	.	+	0	ID=g31290.t1.start1;Parent=g31290.t1;
OX465278.1_Tachina_grossa_genome_assembly,_chromosome:_5	AUGUSTUS	CDS	100849244	100849878	1	+	0	ID=g31290.t1.CDS1;Parent=g31290.t1;
OX465278.1_Tachina_grossa_genome_assembly,_chromosome:_5	AUGUSTUS	exon	100849244	100849878	.	+	.	ID=g31290.t1.exon1;Parent=g31290.t1;
OX465278.1_Tachina_grossa_genome_assembly,_chromosome:_5	AUGUSTUS	intron	100849879	100850000	0.53	+	.	ID=g31290.t1.intron1;Parent=g31290.t1;
OX465278.1_Tachina_grossa_genome_assembly,_chromosome:_5	AUGUSTUS	CDS	100850001	100850166	0.53	+	1	ID=g31290.t1.CDS2;Parent=g31290.t1;
OX465278.1_Tachina_grossa_genome_assembly,_chromosome:_5	AUGUSTUS	exon	100850001	100850166	.	+	.	ID=g31290.t1.exon2;Parent=g31290.t1;
OX465278.1_Tachina_grossa_genome_assembly,_chromosome:_5	AUGUSTUS	stop_codon	100850164	100850166	.	+	0	ID=g31290.t1.stop1;Parent=g31290.t1;
OX465278.1_Tachina_grossa_genome_assembly,_chromosome:_5	AUGUSTUS	gene	100871745	100873260	.	-	.	ID=g31291;
OX465278.1_Tachina_grossa_genome_assembly,_chromosome:_5	AUGUSTUS	mRNA	100871745	100873260	0.55	-	.	ID=g31291.t1;Parent=g31291;
OX465278.1_Tachina_grossa_genome_assembly,_chromosome:_5	AUGUSTUS	stop_codon	100871745	100871747	.	-	0	ID=g31291.t1.stop1;Parent=g31291.t1;
OX465278.1_Tachina_grossa_genome_assembly,_chromosome:_5	AUGUSTUS	CDS	100871745	100872259	0.65	-	2	ID=g31291.t1.CDS1;Parent=g31291.t1;
OX465278.1_Tachina_grossa_genome_assembly,_chromosome:_5	AUGUSTUS	exon	100871745	100872259	.	-	.	ID=g31291.t1.exon1;Parent=g31291.t1;
OX465278.1_Tachina_grossa_genome_assembly,_chromosome:_5	AUGUSTUS	intron	100872260	100872341	0.55	-	.	ID=g31291.t1.intron1;Parent=g31291.t1;
OX465278.1_Tachina_grossa_genome_assembly,_chromosome:_5	AUGUSTUS	CDS	100872342	100873260	0.56	-	0	ID=g31291.t1.CDS2;Parent=g31291.t1;
OX465278.1_Tachina_grossa_genome_assembly,_chromosome:_5	AUGUSTUS	exon	100872342	100873260	.	-	.	ID=g31291.t1.exon2;Parent=g31291.t1;
OX465278.1_Tachina_grossa_genome_assembly,_chromosome:_5	AUGUSTUS	start_codon	100873258	100873260	.	-	0	ID=g31291.t1.start1;Parent=g31291.t1;
OX465278.1_Tachina_grossa_genome_assembly,_chromosome:_5	AUGUSTUS	gene	100873324	100873945	.	-	.	ID=g31292;
OX465278.1_Tachina_grossa_genome_assembly,_chromosome:_5	AUGUSTUS	mRNA	100873324	100873945	0.8	-	.	ID=g31292.t1;Parent=g31292;
OX465278.1_Tachina_grossa_genome_assembly,_chromosome:_5	AUGUSTUS	stop_codon	100873324	100873326	.	-	0	ID=g31292.t1.stop1;Parent=g31292.t1;
OX465278.1_Tachina_grossa_genome_assembly,_chromosome:_5	AUGUSTUS	CDS	100873324	100873785	0.9	-	0	ID=g31292.t1.CDS1;Parent=g31292.t1;
OX465278.1_Tachina_grossa_genome_assembly,_chromosome:_5	AUGUSTUS	exon	100873324	100873785	.	-	.	ID=g31292.t1.exon1;Parent=g31292.t1;
OX465278.1_Tachina_grossa_genome_assembly,_chromosome:_5	AUGUSTUS	intron	100873786	100873867	0.9	-	.	ID=g31292.t1.intron1;Parent=g31292.t1;
OX465278.1_Tachina_grossa_genome_assembly,_chromosome:_5	AUGUSTUS	CDS	100873868	100873945	0.88	-	0	ID=g31292.t1.CDS2;Parent=g31292.t1;
OX465278.1_Tachina_grossa_genome_assembly,_chromosome:_5	AUGUSTUS	exon	100873868	100873945	.	-	.	ID=g31292.t1.exon2;Parent=g31292.t1;
OX465278.1_Tachina_grossa_genome_assembly,_chromosome:_5	AUGUSTUS	start_codon	100873943	100873945	.	-	0	ID=g31292.t1.start1;Parent=g31292.t1;
OX465278.1_Tachina_grossa_genome_assembly,_chromosome:_5	AUGUSTUS	gene	100873324	100874335	.	-	.	ID=g31293;
OX465278.1_Tachina_grossa_genome_assembly,_chromosome:_5	AUGUSTUS	mRNA	100873324	100874335	0.33	-	.	ID=g31293.t1;Parent=g31293;
OX465278.1_Tachina_grossa_genome_assembly,_chromosome:_5	AUGUSTUS	stop_codon	100873324	100873326	.	-	0	ID=g31293.t1.stop1;Parent=g31293.t1;
OX465278.1_Tachina_grossa_genome_assembly,_chromosome:_5	AUGUSTUS	CDS	100873324	100873721	0.33	-	2	ID=g31293.t1.CDS1;Parent=g31293.t1;
OX465278.1_Tachina_grossa_genome_assembly,_chromosome:_5	AUGUSTUS	exon	100873324	100873721	.	-	.	ID=g31293.t1.exon1;Parent=g31293.t1;
OX465278.1_Tachina_grossa_genome_assembly,_chromosome:_5	AUGUSTUS	intron	100873722	100874289	0.33	-	.	ID=g31293.t1.intron1;Parent=g31293.t1;
OX465278.1_Tachina_grossa_genome_assembly,_chromosome:_5	AUGUSTUS	CDS	100874290	100874335	0.8	-	0	ID=g31293.t1.CDS2;Parent=g31293.t1;
OX465278.1_Tachina_grossa_genome_assembly,_chromosome:_5	AUGUSTUS	exon	100874290	100874335	.	-	.	ID=g31293.t1.exon2;Parent=g31293.t1;
OX465278.1_Tachina_grossa_genome_assembly,_chromosome:_5	AUGUSTUS	start_codon	100874333	100874335	.	-	0	ID=g31293.t1.start1;Parent=g31293.t1;
OX465278.1_Tachina_grossa_genome_assembly,_chromosome:_5	AUGUSTUS	gene	100874571	100875369	.	-	.	ID=g31294;
OX465278.1_Tachina_grossa_genome_assembly,_chromosome:_5	AUGUSTUS	mRNA	100874571	100874946	0.97	-	.	ID=g31294.t1;Parent=g31294;
OX465278.1_Tachina_grossa_genome_assembly,_chromosome:_5	AUGUSTUS	stop_codon	100874571	100874573	.	-	0	ID=g31294.t1.stop1;Parent=g31294.t1;
OX465278.1_Tachina_grossa_genome_assembly,_chromosome:_5	AUGUSTUS	CDS	100874571	100874780	1	-	0	ID=g31294.t1.CDS1;Parent=g31294.t1;
OX465278.1_Tachina_grossa_genome_assembly,_chromosome:_5	AUGUSTUS	exon	100874571	100874780	.	-	.	ID=g31294.t1.exon1;Parent=g31294.t1;
OX465278.1_Tachina_grossa_genome_assembly,_chromosome:_5	AUGUSTUS	intron	100874781	100874859	0.97	-	.	ID=g31294.t1.intron1;Parent=g31294.t1;
OX465278.1_Tachina_grossa_genome_assembly,_chromosome:_5	AUGUSTUS	CDS	100874860	100874946	0.97	-	0	ID=g31294.t1.CDS2;Parent=g31294.t1;
OX465278.1_Tachina_grossa_genome_assembly,_chromosome:_5	AUGUSTUS	exon	100874860	100874946	.	-	.	ID=g31294.t1.exon2;Parent=g31294.t1;
OX465278.1_Tachina_grossa_genome_assembly,_chromosome:_5	AUGUSTUS	start_codon	100874944	100874946	.	-	0	ID=g31294.t1.start1;Parent=g31294.t1;
OX465278.1_Tachina_grossa_genome_assembly,_chromosome:_5	AUGUSTUS	mRNA	100874571	100875369	0.86	-	.	ID=g31294.t2;Parent=g31294;
OX465278.1_Tachina_grossa_genome_assembly,_chromosome:_5	AUGUSTUS	stop_codon	100874571	100874573	.	-	0	ID=g31294.t2.stop1;Parent=g31294.t2;
OX465278.1_Tachina_grossa_genome_assembly,_chromosome:_5	AUGUSTUS	CDS	100874571	100874780	1	-	0	ID=g31294.t2.CDS1;Parent=g31294.t2;
OX465278.1_Tachina_grossa_genome_assembly,_chromosome:_5	AUGUSTUS	exon	100874571	100874780	.	-	.	ID=g31294.t2.exon1;Parent=g31294.t2;
OX465278.1_Tachina_grossa_genome_assembly,_chromosome:_5	AUGUSTUS	intron	100874781	100874859	0.92	-	.	ID=g31294.t2.intron1;Parent=g31294.t2;
OX465278.1_Tachina_grossa_genome_assembly,_chromosome:_5	AUGUSTUS	CDS	100874860	100875020	0.86	-	2	ID=g31294.t2.CDS2;Parent=g31294.t2;
OX465278.1_Tachina_grossa_genome_assembly,_chromosome:_5	AUGUSTUS	exon	100874860	100875020	.	-	.	ID=g31294.t2.exon2;Parent=g31294.t2;
OX465278.1_Tachina_grossa_genome_assembly,_chromosome:_5	AUGUSTUS	intron	100875021	100875173	0.92	-	.	ID=g31294.t2.intron2;Parent=g31294.t2;
OX465278.1_Tachina_grossa_genome_assembly,_chromosome:_5	AUGUSTUS	CDS	100875174	100875369	0.93	-	0	ID=g31294.t2.CDS3;Parent=g31294.t2;
OX465278.1_Tachina_grossa_genome_assembly,_chromosome:_5	AUGUSTUS	exon	100875174	100875369	.	-	.	ID=g31294.t2.exon3;Parent=g31294.t2;
OX465278.1_Tachina_grossa_genome_assembly,_chromosome:_5	AUGUSTUS	start_codon	100875367	100875369	.	-	0	ID=g31294.t2.start1;Parent=g31294.t2;
OX465278.1_Tachina_grossa_genome_assembly,_chromosome:_5	AUGUSTUS	gene	100877381	100879910	.	-	.	ID=g31295;
OX465278.1_Tachina_grossa_genome_assembly,_chromosome:_5	AUGUSTUS	mRNA	100877381	100879910	0.27	-	.	ID=g31295.t1;Parent=g31295;
OX465278.1_Tachina_grossa_genome_assembly,_chromosome:_5	AUGUSTUS	stop_codon	100877381	100877383	.	-	0	ID=g31295.t1.stop1;Parent=g31295.t1;
OX465278.1_Tachina_grossa_genome_assembly,_chromosome:_5	AUGUSTUS	CDS	100877381	100877502	0.74	-	2	ID=g31295.t1.CDS1;Parent=g31295.t1;
OX465278.1_Tachina_grossa_genome_assembly,_chromosome:_5	AUGUSTUS	exon	100877381	100877502	.	-	.	ID=g31295.t1.exon1;Parent=g31295.t1;
OX465278.1_Tachina_grossa_genome_assembly,_chromosome:_5	AUGUSTUS	intron	100877503	100879816	0.27	-	.	ID=g31295.t1.intron1;Parent=g31295.t1;
OX465278.1_Tachina_grossa_genome_assembly,_chromosome:_5	AUGUSTUS	CDS	100879817	100879910	0.28	-	0	ID=g31295.t1.CDS2;Parent=g31295.t1;
OX465278.1_Tachina_grossa_genome_assembly,_chromosome:_5	AUGUSTUS	exon	100879817	100879910	.	-	.	ID=g31295.t1.exon2;Parent=g31295.t1;
OX465278.1_Tachina_grossa_genome_assembly,_chromosome:_5	AUGUSTUS	start_codon	100879908	100879910	.	-	0	ID=g31295.t1.start1;Parent=g31295.t1;
OX465278.1_Tachina_grossa_genome_assembly,_chromosome:_5	AUGUSTUS	gene	100880040	100880357	.	-	.	ID=g31296;
OX465278.1_Tachina_grossa_genome_assembly,_chromosome:_5	AUGUSTUS	mRNA	100880040	100880357	1	-	.	ID=g31296.t1;Parent=g31296;
OX465278.1_Tachina_grossa_genome_assembly,_chromosome:_5	AUGUSTUS	stop_codon	100880040	100880042	.	-	0	ID=g31296.t1.stop1;Parent=g31296.t1;
OX465278.1_Tachina_grossa_genome_assembly,_chromosome:_5	AUGUSTUS	CDS	100880040	100880357	1	-	0	ID=g31296.t1.CDS1;Parent=g31296.t1;
OX465278.1_Tachina_grossa_genome_assembly,_chromosome:_5	AUGUSTUS	exon	100880040	100880357	.	-	.	ID=g31296.t1.exon1;Parent=g31296.t1;
OX465278.1_Tachina_grossa_genome_assembly,_chromosome:_5	AUGUSTUS	start_codon	100880355	100880357	.	-	0	ID=g31296.t1.start1;Parent=g31296.t1;
OX465278.1_Tachina_grossa_genome_assembly,_chromosome:_5	AUGUSTUS	gene	100890253	100891124	.	-	.	ID=g31297;
OX465278.1_Tachina_grossa_genome_assembly,_chromosome:_5	AUGUSTUS	mRNA	100890253	100891124	0.77	-	.	ID=g31297.t1;Parent=g31297;
OX465278.1_Tachina_grossa_genome_assembly,_chromosome:_5	AUGUSTUS	stop_codon	100890253	100890255	.	-	0	ID=g31297.t1.stop1;Parent=g31297.t1;
OX465278.1_Tachina_grossa_genome_assembly,_chromosome:_5	AUGUSTUS	CDS	100890253	100890459	0.77	-	0	ID=g31297.t1.CDS1;Parent=g31297.t1;
OX465278.1_Tachina_grossa_genome_assembly,_chromosome:_5	AUGUSTUS	exon	100890253	100890459	.	-	.	ID=g31297.t1.exon1;Parent=g31297.t1;
OX465278.1_Tachina_grossa_genome_assembly,_chromosome:_5	AUGUSTUS	intron	100890460	100890554	0.77	-	.	ID=g31297.t1.intron1;Parent=g31297.t1;
OX465278.1_Tachina_grossa_genome_assembly,_chromosome:_5	AUGUSTUS	CDS	100890555	100890839	0.97	-	0	ID=g31297.t1.CDS2;Parent=g31297.t1;
OX465278.1_Tachina_grossa_genome_assembly,_chromosome:_5	AUGUSTUS	exon	100890555	100890839	.	-	.	ID=g31297.t1.exon2;Parent=g31297.t1;
OX465278.1_Tachina_grossa_genome_assembly,_chromosome:_5	AUGUSTUS	intron	100890840	100890965	1	-	.	ID=g31297.t1.intron2;Parent=g31297.t1;
OX465278.1_Tachina_grossa_genome_assembly,_chromosome:_5	AUGUSTUS	CDS	100890966	100891124	1	-	0	ID=g31297.t1.CDS3;Parent=g31297.t1;
OX465278.1_Tachina_grossa_genome_assembly,_chromosome:_5	AUGUSTUS	exon	100890966	100891124	.	-	.	ID=g31297.t1.exon3;Parent=g31297.t1;
OX465278.1_Tachina_grossa_genome_assembly,_chromosome:_5	AUGUSTUS	start_codon	100891122	100891124	.	-	0	ID=g31297.t1.start1;Parent=g31297.t1;
OX465278.1_Tachina_grossa_genome_assembly,_chromosome:_5	AUGUSTUS	mRNA	100890253	100891124	0.36	-	.	ID=g31297.t2;Parent=g31297;
OX465278.1_Tachina_grossa_genome_assembly,_chromosome:_5	AUGUSTUS	stop_codon	100890253	100890255	.	-	0	ID=g31297.t2.stop1;Parent=g31297.t2;
OX465278.1_Tachina_grossa_genome_assembly,_chromosome:_5	AUGUSTUS	CDS	100890253	100890459	0.81	-	0	ID=g31297.t2.CDS1;Parent=g31297.t2;
OX465278.1_Tachina_grossa_genome_assembly,_chromosome:_5	AUGUSTUS	exon	100890253	100890459	.	-	.	ID=g31297.t2.exon1;Parent=g31297.t2;
OX465278.1_Tachina_grossa_genome_assembly,_chromosome:_5	AUGUSTUS	intron	100890460	100890554	0.81	-	.	ID=g31297.t2.intron1;Parent=g31297.t2;
OX465278.1_Tachina_grossa_genome_assembly,_chromosome:_5	AUGUSTUS	CDS	100890555	100890829	0.4	-	2	ID=g31297.t2.CDS2;Parent=g31297.t2;
OX465278.1_Tachina_grossa_genome_assembly,_chromosome:_5	AUGUSTUS	exon	100890555	100890829	.	-	.	ID=g31297.t2.exon2;Parent=g31297.t2;
OX465278.1_Tachina_grossa_genome_assembly,_chromosome:_5	AUGUSTUS	intron	100890830	100890889	0.43	-	.	ID=g31297.t2.intron2;Parent=g31297.t2;
OX465278.1_Tachina_grossa_genome_assembly,_chromosome:_5	AUGUSTUS	CDS	100890890	100891124	0.43	-	0	ID=g31297.t2.CDS3;Parent=g31297.t2;
OX465278.1_Tachina_grossa_genome_assembly,_chromosome:_5	AUGUSTUS	exon	100890890	100891124	.	-	.	ID=g31297.t2.exon3;Parent=g31297.t2;
OX465278.1_Tachina_grossa_genome_assembly,_chromosome:_5	AUGUSTUS	start_codon	100891122	100891124	.	-	0	ID=g31297.t2.start1;Parent=g31297.t2;
OX465278.1_Tachina_grossa_genome_assembly,_chromosome:_5	AUGUSTUS	mRNA	100890253	100891124	0.65	-	.	ID=g31297.t3;Parent=g31297;
OX465278.1_Tachina_grossa_genome_assembly,_chromosome:_5	AUGUSTUS	stop_codon	100890253	100890255	.	-	0	ID=g31297.t3.stop1;Parent=g31297.t3;
OX465278.1_Tachina_grossa_genome_assembly,_chromosome:_5	AUGUSTUS	CDS	100890253	100890459	0.85	-	0	ID=g31297.t3.CDS1;Parent=g31297.t3;
OX465278.1_Tachina_grossa_genome_assembly,_chromosome:_5	AUGUSTUS	exon	100890253	100890459	.	-	.	ID=g31297.t3.exon1;Parent=g31297.t3;
OX465278.1_Tachina_grossa_genome_assembly,_chromosome:_5	AUGUSTUS	intron	100890460	100890554	0.81	-	.	ID=g31297.t3.intron1;Parent=g31297.t3;
OX465278.1_Tachina_grossa_genome_assembly,_chromosome:_5	AUGUSTUS	CDS	100890555	100890884	0.77	-	0	ID=g31297.t3.CDS2;Parent=g31297.t3;
OX465278.1_Tachina_grossa_genome_assembly,_chromosome:_5	AUGUSTUS	exon	100890555	100890884	.	-	.	ID=g31297.t3.exon2;Parent=g31297.t3;
OX465278.1_Tachina_grossa_genome_assembly,_chromosome:_5	AUGUSTUS	intron	100890885	100890965	0.81	-	.	ID=g31297.t3.intron2;Parent=g31297.t3;
OX465278.1_Tachina_grossa_genome_assembly,_chromosome:_5	AUGUSTUS	CDS	100890966	100891124	0.86	-	0	ID=g31297.t3.CDS3;Parent=g31297.t3;
OX465278.1_Tachina_grossa_genome_assembly,_chromosome:_5	AUGUSTUS	exon	100890966	100891124	.	-	.	ID=g31297.t3.exon3;Parent=g31297.t3;
OX465278.1_Tachina_grossa_genome_assembly,_chromosome:_5	AUGUSTUS	start_codon	100891122	100891124	.	-	0	ID=g31297.t3.start1;Parent=g31297.t3;
OX465278.1_Tachina_grossa_genome_assembly,_chromosome:_5	AUGUSTUS	gene	100892224	100893539	.	-	.	ID=g31298;
OX465278.1_Tachina_grossa_genome_assembly,_chromosome:_5	AUGUSTUS	mRNA	100892224	100893539	0.61	-	.	ID=g31298.t1;Parent=g31298;
OX465278.1_Tachina_grossa_genome_assembly,_chromosome:_5	AUGUSTUS	stop_codon	100892224	100892226	.	-	0	ID=g31298.t1.stop1;Parent=g31298.t1;
OX465278.1_Tachina_grossa_genome_assembly,_chromosome:_5	AUGUSTUS	CDS	100892224	100892246	0.72	-	2	ID=g31298.t1.CDS1;Parent=g31298.t1;
OX465278.1_Tachina_grossa_genome_assembly,_chromosome:_5	AUGUSTUS	exon	100892224	100892246	.	-	.	ID=g31298.t1.exon1;Parent=g31298.t1;
OX465278.1_Tachina_grossa_genome_assembly,_chromosome:_5	AUGUSTUS	intron	100892247	100892374	0.63	-	.	ID=g31298.t1.intron1;Parent=g31298.t1;
OX465278.1_Tachina_grossa_genome_assembly,_chromosome:_5	AUGUSTUS	CDS	100892375	100892851	0.83	-	2	ID=g31298.t1.CDS2;Parent=g31298.t1;
OX465278.1_Tachina_grossa_genome_assembly,_chromosome:_5	AUGUSTUS	exon	100892375	100892851	.	-	.	ID=g31298.t1.exon2;Parent=g31298.t1;
OX465278.1_Tachina_grossa_genome_assembly,_chromosome:_5	AUGUSTUS	intron	100892852	100893229	1	-	.	ID=g31298.t1.intron2;Parent=g31298.t1;
OX465278.1_Tachina_grossa_genome_assembly,_chromosome:_5	AUGUSTUS	CDS	100893230	100893539	0.97	-	0	ID=g31298.t1.CDS3;Parent=g31298.t1;
OX465278.1_Tachina_grossa_genome_assembly,_chromosome:_5	AUGUSTUS	exon	100893230	100893539	.	-	.	ID=g31298.t1.exon3;Parent=g31298.t1;
OX465278.1_Tachina_grossa_genome_assembly,_chromosome:_5	AUGUSTUS	start_codon	100893537	100893539	.	-	0	ID=g31298.t1.start1;Parent=g31298.t1;
OX465278.1_Tachina_grossa_genome_assembly,_chromosome:_5	AUGUSTUS	gene	100893596	100893988	.	-	.	ID=g31299;
OX465278.1_Tachina_grossa_genome_assembly,_chromosome:_5	AUGUSTUS	mRNA	100893596	100893988	0.97	-	.	ID=g31299.t1;Parent=g31299;
OX465278.1_Tachina_grossa_genome_assembly,_chromosome:_5	AUGUSTUS	stop_codon	100893596	100893598	.	-	0	ID=g31299.t1.stop1;Parent=g31299.t1;
OX465278.1_Tachina_grossa_genome_assembly,_chromosome:_5	AUGUSTUS	CDS	100893596	100893988	0.97	-	0	ID=g31299.t1.CDS1;Parent=g31299.t1;
OX465278.1_Tachina_grossa_genome_assembly,_chromosome:_5	AUGUSTUS	exon	100893596	100893988	.	-	.	ID=g31299.t1.exon1;Parent=g31299.t1;
OX465278.1_Tachina_grossa_genome_assembly,_chromosome:_5	AUGUSTUS	start_codon	100893986	100893988	.	-	0	ID=g31299.t1.start1;Parent=g31299.t1;
OX465278.1_Tachina_grossa_genome_assembly,_chromosome:_5	AUGUSTUS	gene	100894647	100895630	.	-	.	ID=g31300;
OX465278.1_Tachina_grossa_genome_assembly,_chromosome:_5	AUGUSTUS	mRNA	100894647	100895630	1	-	.	ID=g31300.t1;Parent=g31300;
OX465278.1_Tachina_grossa_genome_assembly,_chromosome:_5	AUGUSTUS	stop_codon	100894647	100894649	.	-	0	ID=g31300.t1.stop1;Parent=g31300.t1;
OX465278.1_Tachina_grossa_genome_assembly,_chromosome:_5	AUGUSTUS	CDS	100894647	100895630	1	-	0	ID=g31300.t1.CDS1;Parent=g31300.t1;
OX465278.1_Tachina_grossa_genome_assembly,_chromosome:_5	AUGUSTUS	exon	100894647	100895630	.	-	.	ID=g31300.t1.exon1;Parent=g31300.t1;
OX465278.1_Tachina_grossa_genome_assembly,_chromosome:_5	AUGUSTUS	start_codon	100895628	100895630	.	-	0	ID=g31300.t1.start1;Parent=g31300.t1;
OX465278.1_Tachina_grossa_genome_assembly,_chromosome:_5	AUGUSTUS	gene	100923592	100924707	.	-	.	ID=g31301;
OX465278.1_Tachina_grossa_genome_assembly,_chromosome:_5	AUGUSTUS	mRNA	100923592	100924707	1	-	.	ID=g31301.t1;Parent=g31301;
OX465278.1_Tachina_grossa_genome_assembly,_chromosome:_5	AUGUSTUS	stop_codon	100923592	100923594	.	-	0	ID=g31301.t1.stop1;Parent=g31301.t1;
OX465278.1_Tachina_grossa_genome_assembly,_chromosome:_5	AUGUSTUS	CDS	100923592	100924707	1	-	0	ID=g31301.t1.CDS1;Parent=g31301.t1;
OX465278.1_Tachina_grossa_genome_assembly,_chromosome:_5	AUGUSTUS	exon	100923592	100924707	.	-	.	ID=g31301.t1.exon1;Parent=g31301.t1;
OX465278.1_Tachina_grossa_genome_assembly,_chromosome:_5	AUGUSTUS	start_codon	100924705	100924707	.	-	0	ID=g31301.t1.start1;Parent=g31301.t1;
OX465278.1_Tachina_grossa_genome_assembly,_chromosome:_5	AUGUSTUS	gene	100925224	100925496	.	-	.	ID=g31302;
OX465278.1_Tachina_grossa_genome_assembly,_chromosome:_5	AUGUSTUS	mRNA	100925224	100925496	1	-	.	ID=g31302.t1;Parent=g31302;
OX465278.1_Tachina_grossa_genome_assembly,_chromosome:_5	AUGUSTUS	stop_codon	100925224	100925226	.	-	0	ID=g31302.t1.stop1;Parent=g31302.t1;
OX465278.1_Tachina_grossa_genome_assembly,_chromosome:_5	AUGUSTUS	CDS	100925224	100925496	1	-	0	ID=g31302.t1.CDS1;Parent=g31302.t1;
OX465278.1_Tachina_grossa_genome_assembly,_chromosome:_5	AUGUSTUS	exon	100925224	100925496	.	-	.	ID=g31302.t1.exon1;Parent=g31302.t1;
OX465278.1_Tachina_grossa_genome_assembly,_chromosome:_5	AUGUSTUS	start_codon	100925494	100925496	.	-	0	ID=g31302.t1.start1;Parent=g31302.t1;
OX465278.1_Tachina_grossa_genome_assembly,_chromosome:_5	AUGUSTUS	gene	100932250	100937037	.	-	.	ID=g31303;
OX465278.1_Tachina_grossa_genome_assembly,_chromosome:_5	AUGUSTUS	mRNA	100932250	100937037	0.11	-	.	ID=g31303.t1;Parent=g31303;
OX465278.1_Tachina_grossa_genome_assembly,_chromosome:_5	AUGUSTUS	stop_codon	100932250	100932252	.	-	0	ID=g31303.t1.stop1;Parent=g31303.t1;
OX465278.1_Tachina_grossa_genome_assembly,_chromosome:_5	AUGUSTUS	CDS	100932250	100932305	0.56	-	2	ID=g31303.t1.CDS1;Parent=g31303.t1;
OX465278.1_Tachina_grossa_genome_assembly,_chromosome:_5	AUGUSTUS	exon	100932250	100932305	.	-	.	ID=g31303.t1.exon1;Parent=g31303.t1;
OX465278.1_Tachina_grossa_genome_assembly,_chromosome:_5	AUGUSTUS	intron	100932306	100934823	0.4	-	.	ID=g31303.t1.intron1;Parent=g31303.t1;
OX465278.1_Tachina_grossa_genome_assembly,_chromosome:_5	AUGUSTUS	CDS	100934824	100935024	0.49	-	2	ID=g31303.t1.CDS2;Parent=g31303.t1;
OX465278.1_Tachina_grossa_genome_assembly,_chromosome:_5	AUGUSTUS	exon	100934824	100935024	.	-	.	ID=g31303.t1.exon2;Parent=g31303.t1;
OX465278.1_Tachina_grossa_genome_assembly,_chromosome:_5	AUGUSTUS	intron	100935025	100935122	0.74	-	.	ID=g31303.t1.intron2;Parent=g31303.t1;
OX465278.1_Tachina_grossa_genome_assembly,_chromosome:_5	AUGUSTUS	CDS	100935123	100935571	0.49	-	1	ID=g31303.t1.CDS3;Parent=g31303.t1;
OX465278.1_Tachina_grossa_genome_assembly,_chromosome:_5	AUGUSTUS	exon	100935123	100935571	.	-	.	ID=g31303.t1.exon3;Parent=g31303.t1;
OX465278.1_Tachina_grossa_genome_assembly,_chromosome:_5	AUGUSTUS	intron	100935572	100935681	0.54	-	.	ID=g31303.t1.intron3;Parent=g31303.t1;
OX465278.1_Tachina_grossa_genome_assembly,_chromosome:_5	AUGUSTUS	CDS	100935682	100935981	0.36	-	1	ID=g31303.t1.CDS4;Parent=g31303.t1;
OX465278.1_Tachina_grossa_genome_assembly,_chromosome:_5	AUGUSTUS	exon	100935682	100935981	.	-	.	ID=g31303.t1.exon4;Parent=g31303.t1;
OX465278.1_Tachina_grossa_genome_assembly,_chromosome:_5	AUGUSTUS	intron	100935982	100936066	0.35	-	.	ID=g31303.t1.intron4;Parent=g31303.t1;
OX465278.1_Tachina_grossa_genome_assembly,_chromosome:_5	AUGUSTUS	CDS	100936067	100937037	0.48	-	0	ID=g31303.t1.CDS5;Parent=g31303.t1;
OX465278.1_Tachina_grossa_genome_assembly,_chromosome:_5	AUGUSTUS	exon	100936067	100937037	.	-	.	ID=g31303.t1.exon5;Parent=g31303.t1;
OX465278.1_Tachina_grossa_genome_assembly,_chromosome:_5	AUGUSTUS	start_codon	100937035	100937037	.	-	0	ID=g31303.t1.start1;Parent=g31303.t1;
OX465278.1_Tachina_grossa_genome_assembly,_chromosome:_5	AUGUSTUS	gene	100943418	100944877	.	+	.	ID=g31304;
OX465278.1_Tachina_grossa_genome_assembly,_chromosome:_5	AUGUSTUS	mRNA	100943418	100944877	0.56	+	.	ID=g31304.t1;Parent=g31304;
OX465278.1_Tachina_grossa_genome_assembly,_chromosome:_5	AUGUSTUS	start_codon	100943418	100943420	.	+	0	ID=g31304.t1.start1;Parent=g31304.t1;
OX465278.1_Tachina_grossa_genome_assembly,_chromosome:_5	AUGUSTUS	CDS	100943418	100943445	1	+	0	ID=g31304.t1.CDS1;Parent=g31304.t1;
OX465278.1_Tachina_grossa_genome_assembly,_chromosome:_5	AUGUSTUS	exon	100943418	100943445	.	+	.	ID=g31304.t1.exon1;Parent=g31304.t1;
OX465278.1_Tachina_grossa_genome_assembly,_chromosome:_5	AUGUSTUS	intron	100943446	100943513	1	+	.	ID=g31304.t1.intron1;Parent=g31304.t1;
OX465278.1_Tachina_grossa_genome_assembly,_chromosome:_5	AUGUSTUS	CDS	100943514	100944573	0.56	+	2	ID=g31304.t1.CDS2;Parent=g31304.t1;
OX465278.1_Tachina_grossa_genome_assembly,_chromosome:_5	AUGUSTUS	exon	100943514	100944573	.	+	.	ID=g31304.t1.exon2;Parent=g31304.t1;
OX465278.1_Tachina_grossa_genome_assembly,_chromosome:_5	AUGUSTUS	intron	100944574	100944660	0.56	+	.	ID=g31304.t1.intron2;Parent=g31304.t1;
OX465278.1_Tachina_grossa_genome_assembly,_chromosome:_5	AUGUSTUS	CDS	100944661	100944877	0.62	+	1	ID=g31304.t1.CDS3;Parent=g31304.t1;
OX465278.1_Tachina_grossa_genome_assembly,_chromosome:_5	AUGUSTUS	exon	100944661	100944877	.	+	.	ID=g31304.t1.exon3;Parent=g31304.t1;
OX465278.1_Tachina_grossa_genome_assembly,_chromosome:_5	AUGUSTUS	stop_codon	100944875	100944877	.	+	0	ID=g31304.t1.stop1;Parent=g31304.t1;
OX465278.1_Tachina_grossa_genome_assembly,_chromosome:_5	AUGUSTUS	gene	100961194	100968007	.	-	.	ID=g31305;
OX465278.1_Tachina_grossa_genome_assembly,_chromosome:_5	AUGUSTUS	mRNA	100961194	100968007	0.77	-	.	ID=g31305.t1;Parent=g31305;
OX465278.1_Tachina_grossa_genome_assembly,_chromosome:_5	AUGUSTUS	stop_codon	100961194	100961196	.	-	0	ID=g31305.t1.stop1;Parent=g31305.t1;
OX465278.1_Tachina_grossa_genome_assembly,_chromosome:_5	AUGUSTUS	CDS	100961194	100961357	0.77	-	2	ID=g31305.t1.CDS1;Parent=g31305.t1;
OX465278.1_Tachina_grossa_genome_assembly,_chromosome:_5	AUGUSTUS	exon	100961194	100961357	.	-	.	ID=g31305.t1.exon1;Parent=g31305.t1;
OX465278.1_Tachina_grossa_genome_assembly,_chromosome:_5	AUGUSTUS	intron	100961358	100967495	0.77	-	.	ID=g31305.t1.intron1;Parent=g31305.t1;
OX465278.1_Tachina_grossa_genome_assembly,_chromosome:_5	AUGUSTUS	CDS	100967496	100967714	1	-	2	ID=g31305.t1.CDS2;Parent=g31305.t1;
OX465278.1_Tachina_grossa_genome_assembly,_chromosome:_5	AUGUSTUS	exon	100967496	100967714	.	-	.	ID=g31305.t1.exon2;Parent=g31305.t1;
OX465278.1_Tachina_grossa_genome_assembly,_chromosome:_5	AUGUSTUS	intron	100967715	100967781	1	-	.	ID=g31305.t1.intron2;Parent=g31305.t1;
OX465278.1_Tachina_grossa_genome_assembly,_chromosome:_5	AUGUSTUS	CDS	100967782	100968007	1	-	0	ID=g31305.t1.CDS3;Parent=g31305.t1;
OX465278.1_Tachina_grossa_genome_assembly,_chromosome:_5	AUGUSTUS	exon	100967782	100968007	.	-	.	ID=g31305.t1.exon3;Parent=g31305.t1;
OX465278.1_Tachina_grossa_genome_assembly,_chromosome:_5	AUGUSTUS	start_codon	100968005	100968007	.	-	0	ID=g31305.t1.start1;Parent=g31305.t1;
OX465278.1_Tachina_grossa_genome_assembly,_chromosome:_5	AUGUSTUS	gene	101074883	101079435	.	+	.	ID=g31306;
OX465278.1_Tachina_grossa_genome_assembly,_chromosome:_5	AUGUSTUS	mRNA	101074883	101079435	0.69	+	.	ID=g31306.t1;Parent=g31306;
OX465278.1_Tachina_grossa_genome_assembly,_chromosome:_5	AUGUSTUS	start_codon	101074883	101074885	.	+	0	ID=g31306.t1.start1;Parent=g31306.t1;
OX465278.1_Tachina_grossa_genome_assembly,_chromosome:_5	AUGUSTUS	CDS	101074883	101075025	1	+	0	ID=g31306.t1.CDS1;Parent=g31306.t1;
OX465278.1_Tachina_grossa_genome_assembly,_chromosome:_5	AUGUSTUS	exon	101074883	101075025	.	+	.	ID=g31306.t1.exon1;Parent=g31306.t1;
OX465278.1_Tachina_grossa_genome_assembly,_chromosome:_5	AUGUSTUS	intron	101075026	101078930	0.69	+	.	ID=g31306.t1.intron1;Parent=g31306.t1;
OX465278.1_Tachina_grossa_genome_assembly,_chromosome:_5	AUGUSTUS	CDS	101078931	101079435	0.7	+	1	ID=g31306.t1.CDS2;Parent=g31306.t1;
OX465278.1_Tachina_grossa_genome_assembly,_chromosome:_5	AUGUSTUS	exon	101078931	101079435	.	+	.	ID=g31306.t1.exon2;Parent=g31306.t1;
OX465278.1_Tachina_grossa_genome_assembly,_chromosome:_5	AUGUSTUS	stop_codon	101079433	101079435	.	+	0	ID=g31306.t1.stop1;Parent=g31306.t1;
OX465278.1_Tachina_grossa_genome_assembly,_chromosome:_5	AUGUSTUS	gene	101079070	101079435	.	+	.	ID=g31307;
OX465278.1_Tachina_grossa_genome_assembly,_chromosome:_5	AUGUSTUS	mRNA	101079070	101079435	0.97	+	.	ID=g31307.t1;Parent=g31307;
OX465278.1_Tachina_grossa_genome_assembly,_chromosome:_5	AUGUSTUS	start_codon	101079070	101079072	.	+	0	ID=g31307.t1.start1;Parent=g31307.t1;
OX465278.1_Tachina_grossa_genome_assembly,_chromosome:_5	AUGUSTUS	CDS	101079070	101079435	0.97	+	0	ID=g31307.t1.CDS1;Parent=g31307.t1;
OX465278.1_Tachina_grossa_genome_assembly,_chromosome:_5	AUGUSTUS	exon	101079070	101079435	.	+	.	ID=g31307.t1.exon1;Parent=g31307.t1;
OX465278.1_Tachina_grossa_genome_assembly,_chromosome:_5	AUGUSTUS	stop_codon	101079433	101079435	.	+	0	ID=g31307.t1.stop1;Parent=g31307.t1;
OX465278.1_Tachina_grossa_genome_assembly,_chromosome:_5	AUGUSTUS	gene	101079535	101079777	.	+	.	ID=g31308;
OX465278.1_Tachina_grossa_genome_assembly,_chromosome:_5	AUGUSTUS	mRNA	101079535	101079777	0.99	+	.	ID=g31308.t1;Parent=g31308;
OX465278.1_Tachina_grossa_genome_assembly,_chromosome:_5	AUGUSTUS	start_codon	101079535	101079537	.	+	0	ID=g31308.t1.start1;Parent=g31308.t1;
OX465278.1_Tachina_grossa_genome_assembly,_chromosome:_5	AUGUSTUS	CDS	101079535	101079777	0.99	+	0	ID=g31308.t1.CDS1;Parent=g31308.t1;
OX465278.1_Tachina_grossa_genome_assembly,_chromosome:_5	AUGUSTUS	exon	101079535	101079777	.	+	.	ID=g31308.t1.exon1;Parent=g31308.t1;
OX465278.1_Tachina_grossa_genome_assembly,_chromosome:_5	AUGUSTUS	stop_codon	101079775	101079777	.	+	0	ID=g31308.t1.stop1;Parent=g31308.t1;
OX465278.1_Tachina_grossa_genome_assembly,_chromosome:_5	AUGUSTUS	gene	101079838	101080344	.	+	.	ID=g31309;
OX465278.1_Tachina_grossa_genome_assembly,_chromosome:_5	AUGUSTUS	mRNA	101079838	101080344	0.88	+	.	ID=g31309.t1;Parent=g31309;
OX465278.1_Tachina_grossa_genome_assembly,_chromosome:_5	AUGUSTUS	start_codon	101079838	101079840	.	+	0	ID=g31309.t1.start1;Parent=g31309.t1;
OX465278.1_Tachina_grossa_genome_assembly,_chromosome:_5	AUGUSTUS	CDS	101079838	101080344	0.88	+	0	ID=g31309.t1.CDS1;Parent=g31309.t1;
OX465278.1_Tachina_grossa_genome_assembly,_chromosome:_5	AUGUSTUS	exon	101079838	101080344	.	+	.	ID=g31309.t1.exon1;Parent=g31309.t1;
OX465278.1_Tachina_grossa_genome_assembly,_chromosome:_5	AUGUSTUS	stop_codon	101080342	101080344	.	+	0	ID=g31309.t1.stop1;Parent=g31309.t1;
OX465278.1_Tachina_grossa_genome_assembly,_chromosome:_5	AUGUSTUS	gene	101080492	101081868	.	+	.	ID=g31310;
OX465278.1_Tachina_grossa_genome_assembly,_chromosome:_5	AUGUSTUS	mRNA	101080492	101080914	0.86	+	.	ID=g31310.t1;Parent=g31310;
OX465278.1_Tachina_grossa_genome_assembly,_chromosome:_5	AUGUSTUS	start_codon	101080492	101080494	.	+	0	ID=g31310.t1.start1;Parent=g31310.t1;
OX465278.1_Tachina_grossa_genome_assembly,_chromosome:_5	AUGUSTUS	CDS	101080492	101080914	0.86	+	0	ID=g31310.t1.CDS1;Parent=g31310.t1;
OX465278.1_Tachina_grossa_genome_assembly,_chromosome:_5	AUGUSTUS	exon	101080492	101080914	.	+	.	ID=g31310.t1.exon1;Parent=g31310.t1;
OX465278.1_Tachina_grossa_genome_assembly,_chromosome:_5	AUGUSTUS	stop_codon	101080912	101080914	.	+	0	ID=g31310.t1.stop1;Parent=g31310.t1;
OX465278.1_Tachina_grossa_genome_assembly,_chromosome:_5	AUGUSTUS	mRNA	101080492	101081868	0.64	+	.	ID=g31310.t2;Parent=g31310;
OX465278.1_Tachina_grossa_genome_assembly,_chromosome:_5	AUGUSTUS	start_codon	101080492	101080494	.	+	0	ID=g31310.t2.start1;Parent=g31310.t2;
OX465278.1_Tachina_grossa_genome_assembly,_chromosome:_5	AUGUSTUS	CDS	101080492	101080737	0.67	+	0	ID=g31310.t2.CDS1;Parent=g31310.t2;
OX465278.1_Tachina_grossa_genome_assembly,_chromosome:_5	AUGUSTUS	exon	101080492	101080737	.	+	.	ID=g31310.t2.exon1;Parent=g31310.t2;
OX465278.1_Tachina_grossa_genome_assembly,_chromosome:_5	AUGUSTUS	intron	101080738	101081208	0.67	+	.	ID=g31310.t2.intron1;Parent=g31310.t2;
OX465278.1_Tachina_grossa_genome_assembly,_chromosome:_5	AUGUSTUS	CDS	101081209	101081868	0.82	+	0	ID=g31310.t2.CDS2;Parent=g31310.t2;
OX465278.1_Tachina_grossa_genome_assembly,_chromosome:_5	AUGUSTUS	exon	101081209	101081868	.	+	.	ID=g31310.t2.exon2;Parent=g31310.t2;
OX465278.1_Tachina_grossa_genome_assembly,_chromosome:_5	AUGUSTUS	stop_codon	101081866	101081868	.	+	0	ID=g31310.t2.stop1;Parent=g31310.t2;
OX465278.1_Tachina_grossa_genome_assembly,_chromosome:_5	AUGUSTUS	gene	101082048	101082608	.	+	.	ID=g31311;
OX465278.1_Tachina_grossa_genome_assembly,_chromosome:_5	AUGUSTUS	mRNA	101082048	101082608	0.96	+	.	ID=g31311.t1;Parent=g31311;
OX465278.1_Tachina_grossa_genome_assembly,_chromosome:_5	AUGUSTUS	start_codon	101082048	101082050	.	+	0	ID=g31311.t1.start1;Parent=g31311.t1;
OX465278.1_Tachina_grossa_genome_assembly,_chromosome:_5	AUGUSTUS	CDS	101082048	101082608	0.96	+	0	ID=g31311.t1.CDS1;Parent=g31311.t1;
OX465278.1_Tachina_grossa_genome_assembly,_chromosome:_5	AUGUSTUS	exon	101082048	101082608	.	+	.	ID=g31311.t1.exon1;Parent=g31311.t1;
OX465278.1_Tachina_grossa_genome_assembly,_chromosome:_5	AUGUSTUS	stop_codon	101082606	101082608	.	+	0	ID=g31311.t1.stop1;Parent=g31311.t1;
OX465278.1_Tachina_grossa_genome_assembly,_chromosome:_5	AUGUSTUS	gene	101082981	101083244	.	+	.	ID=g31312;
OX465278.1_Tachina_grossa_genome_assembly,_chromosome:_5	AUGUSTUS	mRNA	101082981	101083244	0.31	+	.	ID=g31312.t1;Parent=g31312;
OX465278.1_Tachina_grossa_genome_assembly,_chromosome:_5	AUGUSTUS	start_codon	101082981	101082983	.	+	0	ID=g31312.t1.start1;Parent=g31312.t1;
OX465278.1_Tachina_grossa_genome_assembly,_chromosome:_5	AUGUSTUS	CDS	101082981	101083244	0.31	+	0	ID=g31312.t1.CDS1;Parent=g31312.t1;
OX465278.1_Tachina_grossa_genome_assembly,_chromosome:_5	AUGUSTUS	exon	101082981	101083244	.	+	.	ID=g31312.t1.exon1;Parent=g31312.t1;
OX465278.1_Tachina_grossa_genome_assembly,_chromosome:_5	AUGUSTUS	stop_codon	101083242	101083244	.	+	0	ID=g31312.t1.stop1;Parent=g31312.t1;
OX465278.1_Tachina_grossa_genome_assembly,_chromosome:_5	AUGUSTUS	gene	101112075	101112453	.	-	.	ID=g31313;
OX465278.1_Tachina_grossa_genome_assembly,_chromosome:_5	AUGUSTUS	mRNA	101112075	101112453	0.85	-	.	ID=g31313.t1;Parent=g31313;
OX465278.1_Tachina_grossa_genome_assembly,_chromosome:_5	AUGUSTUS	stop_codon	101112075	101112077	.	-	0	ID=g31313.t1.stop1;Parent=g31313.t1;
OX465278.1_Tachina_grossa_genome_assembly,_chromosome:_5	AUGUSTUS	CDS	101112075	101112119	0.91	-	0	ID=g31313.t1.CDS1;Parent=g31313.t1;
OX465278.1_Tachina_grossa_genome_assembly,_chromosome:_5	AUGUSTUS	exon	101112075	101112119	.	-	.	ID=g31313.t1.exon1;Parent=g31313.t1;
OX465278.1_Tachina_grossa_genome_assembly,_chromosome:_5	AUGUSTUS	intron	101112120	101112261	0.85	-	.	ID=g31313.t1.intron1;Parent=g31313.t1;
OX465278.1_Tachina_grossa_genome_assembly,_chromosome:_5	AUGUSTUS	CDS	101112262	101112453	0.93	-	0	ID=g31313.t1.CDS2;Parent=g31313.t1;
OX465278.1_Tachina_grossa_genome_assembly,_chromosome:_5	AUGUSTUS	exon	101112262	101112453	.	-	.	ID=g31313.t1.exon2;Parent=g31313.t1;
OX465278.1_Tachina_grossa_genome_assembly,_chromosome:_5	AUGUSTUS	start_codon	101112451	101112453	.	-	0	ID=g31313.t1.start1;Parent=g31313.t1;
OX465278.1_Tachina_grossa_genome_assembly,_chromosome:_5	AUGUSTUS	gene	101112508	101113002	.	-	.	ID=g31314;
OX465278.1_Tachina_grossa_genome_assembly,_chromosome:_5	AUGUSTUS	mRNA	101112508	101112897	1	-	.	ID=g31314.t1;Parent=g31314;
OX465278.1_Tachina_grossa_genome_assembly,_chromosome:_5	AUGUSTUS	stop_codon	101112508	101112510	.	-	0	ID=g31314.t1.stop1;Parent=g31314.t1;
OX465278.1_Tachina_grossa_genome_assembly,_chromosome:_5	AUGUSTUS	CDS	101112508	101112897	1	-	0	ID=g31314.t1.CDS1;Parent=g31314.t1;
OX465278.1_Tachina_grossa_genome_assembly,_chromosome:_5	AUGUSTUS	exon	101112508	101112897	.	-	.	ID=g31314.t1.exon1;Parent=g31314.t1;
OX465278.1_Tachina_grossa_genome_assembly,_chromosome:_5	AUGUSTUS	start_codon	101112895	101112897	.	-	0	ID=g31314.t1.start1;Parent=g31314.t1;
OX465278.1_Tachina_grossa_genome_assembly,_chromosome:_5	AUGUSTUS	mRNA	101112508	101113002	0.41	-	.	ID=g31314.t2;Parent=g31314;
OX465278.1_Tachina_grossa_genome_assembly,_chromosome:_5	AUGUSTUS	stop_codon	101112508	101112510	.	-	0	ID=g31314.t2.stop1;Parent=g31314.t2;
OX465278.1_Tachina_grossa_genome_assembly,_chromosome:_5	AUGUSTUS	CDS	101112508	101113002	0.41	-	0	ID=g31314.t2.CDS1;Parent=g31314.t2;
OX465278.1_Tachina_grossa_genome_assembly,_chromosome:_5	AUGUSTUS	exon	101112508	101113002	.	-	.	ID=g31314.t2.exon1;Parent=g31314.t2;
OX465278.1_Tachina_grossa_genome_assembly,_chromosome:_5	AUGUSTUS	start_codon	101113000	101113002	.	-	0	ID=g31314.t2.start1;Parent=g31314.t2;
OX465278.1_Tachina_grossa_genome_assembly,_chromosome:_5	AUGUSTUS	gene	101113946	101114841	.	-	.	ID=g31315;
OX465278.1_Tachina_grossa_genome_assembly,_chromosome:_5	AUGUSTUS	mRNA	101113946	101114841	0.58	-	.	ID=g31315.t1;Parent=g31315;
OX465278.1_Tachina_grossa_genome_assembly,_chromosome:_5	AUGUSTUS	stop_codon	101113946	101113948	.	-	0	ID=g31315.t1.stop1;Parent=g31315.t1;
OX465278.1_Tachina_grossa_genome_assembly,_chromosome:_5	AUGUSTUS	CDS	101113946	101114580	0.85	-	2	ID=g31315.t1.CDS1;Parent=g31315.t1;
OX465278.1_Tachina_grossa_genome_assembly,_chromosome:_5	AUGUSTUS	exon	101113946	101114580	.	-	.	ID=g31315.t1.exon1;Parent=g31315.t1;
OX465278.1_Tachina_grossa_genome_assembly,_chromosome:_5	AUGUSTUS	intron	101114581	101114675	0.96	-	.	ID=g31315.t1.intron1;Parent=g31315.t1;
OX465278.1_Tachina_grossa_genome_assembly,_chromosome:_5	AUGUSTUS	CDS	101114676	101114841	0.66	-	0	ID=g31315.t1.CDS2;Parent=g31315.t1;
OX465278.1_Tachina_grossa_genome_assembly,_chromosome:_5	AUGUSTUS	exon	101114676	101114841	.	-	.	ID=g31315.t1.exon2;Parent=g31315.t1;
OX465278.1_Tachina_grossa_genome_assembly,_chromosome:_5	AUGUSTUS	start_codon	101114839	101114841	.	-	0	ID=g31315.t1.start1;Parent=g31315.t1;
OX465278.1_Tachina_grossa_genome_assembly,_chromosome:_5	AUGUSTUS	gene	101121856	101122227	.	-	.	ID=g31316;
OX465278.1_Tachina_grossa_genome_assembly,_chromosome:_5	AUGUSTUS	mRNA	101121856	101122227	0.39	-	.	ID=g31316.t1;Parent=g31316;
OX465278.1_Tachina_grossa_genome_assembly,_chromosome:_5	AUGUSTUS	stop_codon	101121856	101121858	.	-	0	ID=g31316.t1.stop1;Parent=g31316.t1;
OX465278.1_Tachina_grossa_genome_assembly,_chromosome:_5	AUGUSTUS	CDS	101121856	101122227	0.39	-	0	ID=g31316.t1.CDS1;Parent=g31316.t1;
OX465278.1_Tachina_grossa_genome_assembly,_chromosome:_5	AUGUSTUS	exon	101121856	101122227	.	-	.	ID=g31316.t1.exon1;Parent=g31316.t1;
OX465278.1_Tachina_grossa_genome_assembly,_chromosome:_5	AUGUSTUS	start_codon	101122225	101122227	.	-	0	ID=g31316.t1.start1;Parent=g31316.t1;
OX465278.1_Tachina_grossa_genome_assembly,_chromosome:_5	AUGUSTUS	gene	101121856	101122985	.	-	.	ID=g31317;
OX465278.1_Tachina_grossa_genome_assembly,_chromosome:_5	AUGUSTUS	mRNA	101121856	101122985	0.4	-	.	ID=g31317.t1;Parent=g31317;
OX465278.1_Tachina_grossa_genome_assembly,_chromosome:_5	AUGUSTUS	stop_codon	101121856	101121858	.	-	0	ID=g31317.t1.stop1;Parent=g31317.t1;
OX465278.1_Tachina_grossa_genome_assembly,_chromosome:_5	AUGUSTUS	CDS	101121856	101122331	0.51	-	2	ID=g31317.t1.CDS1;Parent=g31317.t1;
OX465278.1_Tachina_grossa_genome_assembly,_chromosome:_5	AUGUSTUS	exon	101121856	101122331	.	-	.	ID=g31317.t1.exon1;Parent=g31317.t1;
OX465278.1_Tachina_grossa_genome_assembly,_chromosome:_5	AUGUSTUS	intron	101122332	101122411	0.51	-	.	ID=g31317.t1.intron1;Parent=g31317.t1;
OX465278.1_Tachina_grossa_genome_assembly,_chromosome:_5	AUGUSTUS	CDS	101122412	101122985	0.47	-	0	ID=g31317.t1.CDS2;Parent=g31317.t1;
OX465278.1_Tachina_grossa_genome_assembly,_chromosome:_5	AUGUSTUS	exon	101122412	101122985	.	-	.	ID=g31317.t1.exon2;Parent=g31317.t1;
OX465278.1_Tachina_grossa_genome_assembly,_chromosome:_5	AUGUSTUS	start_codon	101122983	101122985	.	-	0	ID=g31317.t1.start1;Parent=g31317.t1;
OX465278.1_Tachina_grossa_genome_assembly,_chromosome:_5	AUGUSTUS	gene	101123067	101123558	.	-	.	ID=g31318;
OX465278.1_Tachina_grossa_genome_assembly,_chromosome:_5	AUGUSTUS	mRNA	101123067	101123558	0.77	-	.	ID=g31318.t1;Parent=g31318;
OX465278.1_Tachina_grossa_genome_assembly,_chromosome:_5	AUGUSTUS	stop_codon	101123067	101123069	.	-	0	ID=g31318.t1.stop1;Parent=g31318.t1;
OX465278.1_Tachina_grossa_genome_assembly,_chromosome:_5	AUGUSTUS	CDS	101123067	101123558	0.77	-	0	ID=g31318.t1.CDS1;Parent=g31318.t1;
OX465278.1_Tachina_grossa_genome_assembly,_chromosome:_5	AUGUSTUS	exon	101123067	101123558	.	-	.	ID=g31318.t1.exon1;Parent=g31318.t1;
OX465278.1_Tachina_grossa_genome_assembly,_chromosome:_5	AUGUSTUS	start_codon	101123556	101123558	.	-	0	ID=g31318.t1.start1;Parent=g31318.t1;
OX465278.1_Tachina_grossa_genome_assembly,_chromosome:_5	AUGUSTUS	gene	101230723	101231724	.	+	.	ID=g31319;
OX465278.1_Tachina_grossa_genome_assembly,_chromosome:_5	AUGUSTUS	mRNA	101230932	101231724	0.67	+	.	ID=g31319.t1;Parent=g31319;
OX465278.1_Tachina_grossa_genome_assembly,_chromosome:_5	AUGUSTUS	start_codon	101230932	101230934	.	+	0	ID=g31319.t1.start1;Parent=g31319.t1;
OX465278.1_Tachina_grossa_genome_assembly,_chromosome:_5	AUGUSTUS	CDS	101230932	101231087	0.67	+	0	ID=g31319.t1.CDS1;Parent=g31319.t1;
OX465278.1_Tachina_grossa_genome_assembly,_chromosome:_5	AUGUSTUS	exon	101230932	101231087	.	+	.	ID=g31319.t1.exon1;Parent=g31319.t1;
OX465278.1_Tachina_grossa_genome_assembly,_chromosome:_5	AUGUSTUS	intron	101231088	101231151	1	+	.	ID=g31319.t1.intron1;Parent=g31319.t1;
OX465278.1_Tachina_grossa_genome_assembly,_chromosome:_5	AUGUSTUS	CDS	101231152	101231289	1	+	0	ID=g31319.t1.CDS2;Parent=g31319.t1;
OX465278.1_Tachina_grossa_genome_assembly,_chromosome:_5	AUGUSTUS	exon	101231152	101231289	.	+	.	ID=g31319.t1.exon2;Parent=g31319.t1;
OX465278.1_Tachina_grossa_genome_assembly,_chromosome:_5	AUGUSTUS	intron	101231290	101231352	1	+	.	ID=g31319.t1.intron2;Parent=g31319.t1;
OX465278.1_Tachina_grossa_genome_assembly,_chromosome:_5	AUGUSTUS	CDS	101231353	101231606	1	+	0	ID=g31319.t1.CDS3;Parent=g31319.t1;
OX465278.1_Tachina_grossa_genome_assembly,_chromosome:_5	AUGUSTUS	exon	101231353	101231606	.	+	.	ID=g31319.t1.exon3;Parent=g31319.t1;
OX465278.1_Tachina_grossa_genome_assembly,_chromosome:_5	AUGUSTUS	intron	101231607	101231660	1	+	.	ID=g31319.t1.intron3;Parent=g31319.t1;
OX465278.1_Tachina_grossa_genome_assembly,_chromosome:_5	AUGUSTUS	CDS	101231661	101231724	1	+	1	ID=g31319.t1.CDS4;Parent=g31319.t1;
OX465278.1_Tachina_grossa_genome_assembly,_chromosome:_5	AUGUSTUS	exon	101231661	101231724	.	+	.	ID=g31319.t1.exon4;Parent=g31319.t1;
OX465278.1_Tachina_grossa_genome_assembly,_chromosome:_5	AUGUSTUS	stop_codon	101231722	101231724	.	+	0	ID=g31319.t1.stop1;Parent=g31319.t1;
OX465278.1_Tachina_grossa_genome_assembly,_chromosome:_5	AUGUSTUS	mRNA	101230723	101231724	0.81	+	.	ID=g31319.t2;Parent=g31319;
OX465278.1_Tachina_grossa_genome_assembly,_chromosome:_5	AUGUSTUS	start_codon	101230723	101230725	.	+	0	ID=g31319.t2.start1;Parent=g31319.t2;
OX465278.1_Tachina_grossa_genome_assembly,_chromosome:_5	AUGUSTUS	CDS	101230723	101230730	0.81	+	0	ID=g31319.t2.CDS1;Parent=g31319.t2;
OX465278.1_Tachina_grossa_genome_assembly,_chromosome:_5	AUGUSTUS	exon	101230723	101230730	.	+	.	ID=g31319.t2.exon1;Parent=g31319.t2;
OX465278.1_Tachina_grossa_genome_assembly,_chromosome:_5	AUGUSTUS	intron	101230731	101230855	0.81	+	.	ID=g31319.t2.intron1;Parent=g31319.t2;
OX465278.1_Tachina_grossa_genome_assembly,_chromosome:_5	AUGUSTUS	CDS	101230856	101231087	1	+	1	ID=g31319.t2.CDS2;Parent=g31319.t2;
OX465278.1_Tachina_grossa_genome_assembly,_chromosome:_5	AUGUSTUS	exon	101230856	101231087	.	+	.	ID=g31319.t2.exon2;Parent=g31319.t2;
OX465278.1_Tachina_grossa_genome_assembly,_chromosome:_5	AUGUSTUS	intron	101231088	101231151	1	+	.	ID=g31319.t2.intron2;Parent=g31319.t2;
OX465278.1_Tachina_grossa_genome_assembly,_chromosome:_5	AUGUSTUS	CDS	101231152	101231289	1	+	0	ID=g31319.t2.CDS3;Parent=g31319.t2;
OX465278.1_Tachina_grossa_genome_assembly,_chromosome:_5	AUGUSTUS	exon	101231152	101231289	.	+	.	ID=g31319.t2.exon3;Parent=g31319.t2;
OX465278.1_Tachina_grossa_genome_assembly,_chromosome:_5	AUGUSTUS	intron	101231290	101231352	1	+	.	ID=g31319.t2.intron3;Parent=g31319.t2;
OX465278.1_Tachina_grossa_genome_assembly,_chromosome:_5	AUGUSTUS	CDS	101231353	101231606	1	+	0	ID=g31319.t2.CDS4;Parent=g31319.t2;
OX465278.1_Tachina_grossa_genome_assembly,_chromosome:_5	AUGUSTUS	exon	101231353	101231606	.	+	.	ID=g31319.t2.exon4;Parent=g31319.t2;
OX465278.1_Tachina_grossa_genome_assembly,_chromosome:_5	AUGUSTUS	intron	101231607	101231660	1	+	.	ID=g31319.t2.intron4;Parent=g31319.t2;
OX465278.1_Tachina_grossa_genome_assembly,_chromosome:_5	AUGUSTUS	CDS	101231661	101231724	1	+	1	ID=g31319.t2.CDS5;Parent=g31319.t2;
OX465278.1_Tachina_grossa_genome_assembly,_chromosome:_5	AUGUSTUS	exon	101231661	101231724	.	+	.	ID=g31319.t2.exon5;Parent=g31319.t2;
OX465278.1_Tachina_grossa_genome_assembly,_chromosome:_5	AUGUSTUS	stop_codon	101231722	101231724	.	+	0	ID=g31319.t2.stop1;Parent=g31319.t2;
OX465278.1_Tachina_grossa_genome_assembly,_chromosome:_5	AUGUSTUS	gene	101231982	101233326	.	-	.	ID=g31320;
OX465278.1_Tachina_grossa_genome_assembly,_chromosome:_5	AUGUSTUS	mRNA	101231982	101233125	0.7	-	.	ID=g31320.t1;Parent=g31320;
OX465278.1_Tachina_grossa_genome_assembly,_chromosome:_5	AUGUSTUS	stop_codon	101231982	101231984	.	-	0	ID=g31320.t1.stop1;Parent=g31320.t1;
OX465278.1_Tachina_grossa_genome_assembly,_chromosome:_5	AUGUSTUS	CDS	101231982	101232803	1	-	0	ID=g31320.t1.CDS1;Parent=g31320.t1;
OX465278.1_Tachina_grossa_genome_assembly,_chromosome:_5	AUGUSTUS	exon	101231982	101232803	.	-	.	ID=g31320.t1.exon1;Parent=g31320.t1;
OX465278.1_Tachina_grossa_genome_assembly,_chromosome:_5	AUGUSTUS	intron	101232804	101232879	1	-	.	ID=g31320.t1.intron1;Parent=g31320.t1;
OX465278.1_Tachina_grossa_genome_assembly,_chromosome:_5	AUGUSTUS	CDS	101232880	101233125	0.7	-	0	ID=g31320.t1.CDS2;Parent=g31320.t1;
OX465278.1_Tachina_grossa_genome_assembly,_chromosome:_5	AUGUSTUS	exon	101232880	101233125	.	-	.	ID=g31320.t1.exon2;Parent=g31320.t1;
OX465278.1_Tachina_grossa_genome_assembly,_chromosome:_5	AUGUSTUS	start_codon	101233123	101233125	.	-	0	ID=g31320.t1.start1;Parent=g31320.t1;
OX465278.1_Tachina_grossa_genome_assembly,_chromosome:_5	GeneMark.hmm3	mRNA	101231982	101233326	.	-	.	ID=g31320.t2;Parent=g31320;
OX465278.1_Tachina_grossa_genome_assembly,_chromosome:_5	GeneMark.hmm3	stop_codon	101231982	101231984	.	-	0	ID=g31320.t2.stop1;Parent=g31320.t2;
OX465278.1_Tachina_grossa_genome_assembly,_chromosome:_5	GeneMark.hmm3	CDS	101231982	101232803	.	-	0	ID=g31320.t2.CDS1;Parent=g31320.t2;
OX465278.1_Tachina_grossa_genome_assembly,_chromosome:_5	GeneMark.hmm3	exon	101231982	101232803	0	-	.	ID=g31320.t2.exon1;Parent=g31320.t2;
OX465278.1_Tachina_grossa_genome_assembly,_chromosome:_5	GeneMark.hmm3	intron	101232804	101232879	.	-	0	ID=g31320.t2.intron1;Parent=g31320.t2;
OX465278.1_Tachina_grossa_genome_assembly,_chromosome:_5	GeneMark.hmm3	CDS	101232880	101233326	.	-	0	ID=g31320.t2.CDS2;Parent=g31320.t2;
OX465278.1_Tachina_grossa_genome_assembly,_chromosome:_5	GeneMark.hmm3	exon	101232880	101233326	0	-	.	ID=g31320.t2.exon2;Parent=g31320.t2;
OX465278.1_Tachina_grossa_genome_assembly,_chromosome:_5	GeneMark.hmm3	start_codon	101233324	101233326	.	-	0	ID=g31320.t2.start1;Parent=g31320.t2;
OX465278.1_Tachina_grossa_genome_assembly,_chromosome:_5	AUGUSTUS	gene	101347754	101348827	.	+	.	ID=g31321;
OX465278.1_Tachina_grossa_genome_assembly,_chromosome:_5	AUGUSTUS	mRNA	101347754	101348827	0.47	+	.	ID=g31321.t1;Parent=g31321;
OX465278.1_Tachina_grossa_genome_assembly,_chromosome:_5	AUGUSTUS	start_codon	101347754	101347756	.	+	0	ID=g31321.t1.start1;Parent=g31321.t1;
OX465278.1_Tachina_grossa_genome_assembly,_chromosome:_5	AUGUSTUS	CDS	101347754	101348827	0.47	+	0	ID=g31321.t1.CDS1;Parent=g31321.t1;
OX465278.1_Tachina_grossa_genome_assembly,_chromosome:_5	AUGUSTUS	exon	101347754	101348827	.	+	.	ID=g31321.t1.exon1;Parent=g31321.t1;
OX465278.1_Tachina_grossa_genome_assembly,_chromosome:_5	AUGUSTUS	stop_codon	101348825	101348827	.	+	0	ID=g31321.t1.stop1;Parent=g31321.t1;
OX465278.1_Tachina_grossa_genome_assembly,_chromosome:_5	AUGUSTUS	gene	101349393	101350150	.	+	.	ID=g31322;
OX465278.1_Tachina_grossa_genome_assembly,_chromosome:_5	AUGUSTUS	mRNA	101349393	101350150	0.69	+	.	ID=g31322.t1;Parent=g31322;
OX465278.1_Tachina_grossa_genome_assembly,_chromosome:_5	AUGUSTUS	start_codon	101349393	101349395	.	+	0	ID=g31322.t1.start1;Parent=g31322.t1;
OX465278.1_Tachina_grossa_genome_assembly,_chromosome:_5	AUGUSTUS	CDS	101349393	101349587	0.85	+	0	ID=g31322.t1.CDS1;Parent=g31322.t1;
OX465278.1_Tachina_grossa_genome_assembly,_chromosome:_5	AUGUSTUS	exon	101349393	101349587	.	+	.	ID=g31322.t1.exon1;Parent=g31322.t1;
OX465278.1_Tachina_grossa_genome_assembly,_chromosome:_5	AUGUSTUS	intron	101349588	101349631	0.69	+	.	ID=g31322.t1.intron1;Parent=g31322.t1;
OX465278.1_Tachina_grossa_genome_assembly,_chromosome:_5	AUGUSTUS	CDS	101349632	101350150	0.82	+	0	ID=g31322.t1.CDS2;Parent=g31322.t1;
OX465278.1_Tachina_grossa_genome_assembly,_chromosome:_5	AUGUSTUS	exon	101349632	101350150	.	+	.	ID=g31322.t1.exon2;Parent=g31322.t1;
OX465278.1_Tachina_grossa_genome_assembly,_chromosome:_5	AUGUSTUS	stop_codon	101350148	101350150	.	+	0	ID=g31322.t1.stop1;Parent=g31322.t1;
OX465278.1_Tachina_grossa_genome_assembly,_chromosome:_5	AUGUSTUS	gene	101350399	101352228	.	+	.	ID=g31323;
OX465278.1_Tachina_grossa_genome_assembly,_chromosome:_5	AUGUSTUS	mRNA	101350399	101352228	0.9	+	.	ID=g31323.t1;Parent=g31323;
OX465278.1_Tachina_grossa_genome_assembly,_chromosome:_5	AUGUSTUS	start_codon	101350399	101350401	.	+	0	ID=g31323.t1.start1;Parent=g31323.t1;
OX465278.1_Tachina_grossa_genome_assembly,_chromosome:_5	AUGUSTUS	CDS	101350399	101350502	1	+	0	ID=g31323.t1.CDS1;Parent=g31323.t1;
OX465278.1_Tachina_grossa_genome_assembly,_chromosome:_5	AUGUSTUS	exon	101350399	101350502	.	+	.	ID=g31323.t1.exon1;Parent=g31323.t1;
OX465278.1_Tachina_grossa_genome_assembly,_chromosome:_5	AUGUSTUS	intron	101350503	101351717	0.9	+	.	ID=g31323.t1.intron1;Parent=g31323.t1;
OX465278.1_Tachina_grossa_genome_assembly,_chromosome:_5	AUGUSTUS	CDS	101351718	101352228	0.9	+	1	ID=g31323.t1.CDS2;Parent=g31323.t1;
OX465278.1_Tachina_grossa_genome_assembly,_chromosome:_5	AUGUSTUS	exon	101351718	101352228	.	+	.	ID=g31323.t1.exon2;Parent=g31323.t1;
OX465278.1_Tachina_grossa_genome_assembly,_chromosome:_5	AUGUSTUS	stop_codon	101352226	101352228	.	+	0	ID=g31323.t1.stop1;Parent=g31323.t1;
OX465278.1_Tachina_grossa_genome_assembly,_chromosome:_5	AUGUSTUS	gene	101392673	101393632	.	+	.	ID=g31324;
OX465278.1_Tachina_grossa_genome_assembly,_chromosome:_5	AUGUSTUS	mRNA	101392673	101393632	1	+	.	ID=g31324.t1;Parent=g31324;
OX465278.1_Tachina_grossa_genome_assembly,_chromosome:_5	AUGUSTUS	start_codon	101392673	101392675	.	+	0	ID=g31324.t1.start1;Parent=g31324.t1;
OX465278.1_Tachina_grossa_genome_assembly,_chromosome:_5	AUGUSTUS	CDS	101392673	101393632	1	+	0	ID=g31324.t1.CDS1;Parent=g31324.t1;
OX465278.1_Tachina_grossa_genome_assembly,_chromosome:_5	AUGUSTUS	exon	101392673	101393632	.	+	.	ID=g31324.t1.exon1;Parent=g31324.t1;
OX465278.1_Tachina_grossa_genome_assembly,_chromosome:_5	AUGUSTUS	stop_codon	101393630	101393632	.	+	0	ID=g31324.t1.stop1;Parent=g31324.t1;
OX465278.1_Tachina_grossa_genome_assembly,_chromosome:_5	AUGUSTUS	gene	101422863	101423346	.	-	.	ID=g31325;
OX465278.1_Tachina_grossa_genome_assembly,_chromosome:_5	AUGUSTUS	mRNA	101422863	101423346	0.71	-	.	ID=g31325.t1;Parent=g31325;
OX465278.1_Tachina_grossa_genome_assembly,_chromosome:_5	AUGUSTUS	stop_codon	101422863	101422865	.	-	0	ID=g31325.t1.stop1;Parent=g31325.t1;
OX465278.1_Tachina_grossa_genome_assembly,_chromosome:_5	AUGUSTUS	CDS	101422863	101422928	0.76	-	0	ID=g31325.t1.CDS1;Parent=g31325.t1;
OX465278.1_Tachina_grossa_genome_assembly,_chromosome:_5	AUGUSTUS	exon	101422863	101422928	.	-	.	ID=g31325.t1.exon1;Parent=g31325.t1;
OX465278.1_Tachina_grossa_genome_assembly,_chromosome:_5	AUGUSTUS	intron	101422929	101423124	0.71	-	.	ID=g31325.t1.intron1;Parent=g31325.t1;
OX465278.1_Tachina_grossa_genome_assembly,_chromosome:_5	AUGUSTUS	CDS	101423125	101423346	0.9	-	0	ID=g31325.t1.CDS2;Parent=g31325.t1;
OX465278.1_Tachina_grossa_genome_assembly,_chromosome:_5	AUGUSTUS	exon	101423125	101423346	.	-	.	ID=g31325.t1.exon2;Parent=g31325.t1;
OX465278.1_Tachina_grossa_genome_assembly,_chromosome:_5	AUGUSTUS	start_codon	101423344	101423346	.	-	0	ID=g31325.t1.start1;Parent=g31325.t1;
OX465278.1_Tachina_grossa_genome_assembly,_chromosome:_5	AUGUSTUS	gene	101460099	101461443	.	+	.	ID=g31326;
OX465278.1_Tachina_grossa_genome_assembly,_chromosome:_5	AUGUSTUS	mRNA	101460300	101461443	0.7	+	.	ID=g31326.t1;Parent=g31326;
OX465278.1_Tachina_grossa_genome_assembly,_chromosome:_5	AUGUSTUS	start_codon	101460300	101460302	.	+	0	ID=g31326.t1.start1;Parent=g31326.t1;
OX465278.1_Tachina_grossa_genome_assembly,_chromosome:_5	AUGUSTUS	CDS	101460300	101460545	0.7	+	0	ID=g31326.t1.CDS1;Parent=g31326.t1;
OX465278.1_Tachina_grossa_genome_assembly,_chromosome:_5	AUGUSTUS	exon	101460300	101460545	.	+	.	ID=g31326.t1.exon1;Parent=g31326.t1;
OX465278.1_Tachina_grossa_genome_assembly,_chromosome:_5	AUGUSTUS	intron	101460546	101460621	1	+	.	ID=g31326.t1.intron1;Parent=g31326.t1;
OX465278.1_Tachina_grossa_genome_assembly,_chromosome:_5	AUGUSTUS	CDS	101460622	101461443	1	+	0	ID=g31326.t1.CDS2;Parent=g31326.t1;
OX465278.1_Tachina_grossa_genome_assembly,_chromosome:_5	AUGUSTUS	exon	101460622	101461443	.	+	.	ID=g31326.t1.exon2;Parent=g31326.t1;
OX465278.1_Tachina_grossa_genome_assembly,_chromosome:_5	AUGUSTUS	stop_codon	101461441	101461443	.	+	0	ID=g31326.t1.stop1;Parent=g31326.t1;
OX465278.1_Tachina_grossa_genome_assembly,_chromosome:_5	GeneMark.hmm3	mRNA	101460099	101461443	.	+	.	ID=g31326.t2;Parent=g31326;
OX465278.1_Tachina_grossa_genome_assembly,_chromosome:_5	GeneMark.hmm3	start_codon	101460099	101460101	.	+	0	ID=g31326.t2.start1;Parent=g31326.t2;
OX465278.1_Tachina_grossa_genome_assembly,_chromosome:_5	GeneMark.hmm3	CDS	101460099	101460545	.	+	0	ID=g31326.t2.CDS1;Parent=g31326.t2;
OX465278.1_Tachina_grossa_genome_assembly,_chromosome:_5	GeneMark.hmm3	exon	101460099	101460545	0	+	.	ID=g31326.t2.exon1;Parent=g31326.t2;
OX465278.1_Tachina_grossa_genome_assembly,_chromosome:_5	GeneMark.hmm3	intron	101460546	101460621	.	+	0	ID=g31326.t2.intron1;Parent=g31326.t2;
OX465278.1_Tachina_grossa_genome_assembly,_chromosome:_5	GeneMark.hmm3	CDS	101460622	101461443	.	+	0	ID=g31326.t2.CDS2;Parent=g31326.t2;
OX465278.1_Tachina_grossa_genome_assembly,_chromosome:_5	GeneMark.hmm3	exon	101460622	101461443	0	+	.	ID=g31326.t2.exon2;Parent=g31326.t2;
OX465278.1_Tachina_grossa_genome_assembly,_chromosome:_5	GeneMark.hmm3	stop_codon	101461441	101461443	.	+	0	ID=g31326.t2.stop1;Parent=g31326.t2;
OX465278.1_Tachina_grossa_genome_assembly,_chromosome:_5	AUGUSTUS	gene	101461701	101462702	.	-	.	ID=g31327;
OX465278.1_Tachina_grossa_genome_assembly,_chromosome:_5	AUGUSTUS	mRNA	101461701	101462493	0.75	-	.	ID=g31327.t1;Parent=g31327;
OX465278.1_Tachina_grossa_genome_assembly,_chromosome:_5	AUGUSTUS	stop_codon	101461701	101461703	.	-	0	ID=g31327.t1.stop1;Parent=g31327.t1;
OX465278.1_Tachina_grossa_genome_assembly,_chromosome:_5	AUGUSTUS	CDS	101461701	101461764	1	-	1	ID=g31327.t1.CDS1;Parent=g31327.t1;
OX465278.1_Tachina_grossa_genome_assembly,_chromosome:_5	AUGUSTUS	exon	101461701	101461764	.	-	.	ID=g31327.t1.exon1;Parent=g31327.t1;
OX465278.1_Tachina_grossa_genome_assembly,_chromosome:_5	AUGUSTUS	intron	101461765	101461818	1	-	.	ID=g31327.t1.intron1;Parent=g31327.t1;
OX465278.1_Tachina_grossa_genome_assembly,_chromosome:_5	AUGUSTUS	CDS	101461819	101462072	1	-	0	ID=g31327.t1.CDS2;Parent=g31327.t1;
OX465278.1_Tachina_grossa_genome_assembly,_chromosome:_5	AUGUSTUS	exon	101461819	101462072	.	-	.	ID=g31327.t1.exon2;Parent=g31327.t1;
OX465278.1_Tachina_grossa_genome_assembly,_chromosome:_5	AUGUSTUS	intron	101462073	101462135	1	-	.	ID=g31327.t1.intron2;Parent=g31327.t1;
OX465278.1_Tachina_grossa_genome_assembly,_chromosome:_5	AUGUSTUS	CDS	101462136	101462273	1	-	0	ID=g31327.t1.CDS3;Parent=g31327.t1;
OX465278.1_Tachina_grossa_genome_assembly,_chromosome:_5	AUGUSTUS	exon	101462136	101462273	.	-	.	ID=g31327.t1.exon3;Parent=g31327.t1;
OX465278.1_Tachina_grossa_genome_assembly,_chromosome:_5	AUGUSTUS	intron	101462274	101462337	1	-	.	ID=g31327.t1.intron3;Parent=g31327.t1;
OX465278.1_Tachina_grossa_genome_assembly,_chromosome:_5	AUGUSTUS	CDS	101462338	101462493	0.75	-	0	ID=g31327.t1.CDS4;Parent=g31327.t1;
OX465278.1_Tachina_grossa_genome_assembly,_chromosome:_5	AUGUSTUS	exon	101462338	101462493	.	-	.	ID=g31327.t1.exon4;Parent=g31327.t1;
OX465278.1_Tachina_grossa_genome_assembly,_chromosome:_5	AUGUSTUS	start_codon	101462491	101462493	.	-	0	ID=g31327.t1.start1;Parent=g31327.t1;
OX465278.1_Tachina_grossa_genome_assembly,_chromosome:_5	AUGUSTUS	mRNA	101461701	101462702	0.7	-	.	ID=g31327.t2;Parent=g31327;
OX465278.1_Tachina_grossa_genome_assembly,_chromosome:_5	AUGUSTUS	stop_codon	101461701	101461703	.	-	0	ID=g31327.t2.stop1;Parent=g31327.t2;
OX465278.1_Tachina_grossa_genome_assembly,_chromosome:_5	AUGUSTUS	CDS	101461701	101461764	1	-	1	ID=g31327.t2.CDS1;Parent=g31327.t2;
OX465278.1_Tachina_grossa_genome_assembly,_chromosome:_5	AUGUSTUS	exon	101461701	101461764	.	-	.	ID=g31327.t2.exon1;Parent=g31327.t2;
OX465278.1_Tachina_grossa_genome_assembly,_chromosome:_5	AUGUSTUS	intron	101461765	101461818	1	-	.	ID=g31327.t2.intron1;Parent=g31327.t2;
OX465278.1_Tachina_grossa_genome_assembly,_chromosome:_5	AUGUSTUS	CDS	101461819	101462072	1	-	0	ID=g31327.t2.CDS2;Parent=g31327.t2;
OX465278.1_Tachina_grossa_genome_assembly,_chromosome:_5	AUGUSTUS	exon	101461819	101462072	.	-	.	ID=g31327.t2.exon2;Parent=g31327.t2;
OX465278.1_Tachina_grossa_genome_assembly,_chromosome:_5	AUGUSTUS	intron	101462073	101462135	1	-	.	ID=g31327.t2.intron2;Parent=g31327.t2;
OX465278.1_Tachina_grossa_genome_assembly,_chromosome:_5	AUGUSTUS	CDS	101462136	101462273	1	-	0	ID=g31327.t2.CDS3;Parent=g31327.t2;
OX465278.1_Tachina_grossa_genome_assembly,_chromosome:_5	AUGUSTUS	exon	101462136	101462273	.	-	.	ID=g31327.t2.exon3;Parent=g31327.t2;
OX465278.1_Tachina_grossa_genome_assembly,_chromosome:_5	AUGUSTUS	intron	101462274	101462337	1	-	.	ID=g31327.t2.intron3;Parent=g31327.t2;
OX465278.1_Tachina_grossa_genome_assembly,_chromosome:_5	AUGUSTUS	CDS	101462338	101462569	1	-	1	ID=g31327.t2.CDS4;Parent=g31327.t2;
OX465278.1_Tachina_grossa_genome_assembly,_chromosome:_5	AUGUSTUS	exon	101462338	101462569	.	-	.	ID=g31327.t2.exon4;Parent=g31327.t2;
OX465278.1_Tachina_grossa_genome_assembly,_chromosome:_5	AUGUSTUS	intron	101462570	101462694	0.7	-	.	ID=g31327.t2.intron4;Parent=g31327.t2;
OX465278.1_Tachina_grossa_genome_assembly,_chromosome:_5	AUGUSTUS	CDS	101462695	101462702	0.7	-	0	ID=g31327.t2.CDS5;Parent=g31327.t2;
OX465278.1_Tachina_grossa_genome_assembly,_chromosome:_5	AUGUSTUS	exon	101462695	101462702	.	-	.	ID=g31327.t2.exon5;Parent=g31327.t2;
OX465278.1_Tachina_grossa_genome_assembly,_chromosome:_5	AUGUSTUS	start_codon	101462700	101462702	.	-	0	ID=g31327.t2.start1;Parent=g31327.t2;
OX465278.1_Tachina_grossa_genome_assembly,_chromosome:_5	AUGUSTUS	gene	101485293	101507426	.	+	.	ID=g31328;
OX465278.1_Tachina_grossa_genome_assembly,_chromosome:_5	AUGUSTUS	mRNA	101485293	101507426	0.44	+	.	ID=g31328.t1;Parent=g31328;
OX465278.1_Tachina_grossa_genome_assembly,_chromosome:_5	AUGUSTUS	start_codon	101485293	101485295	.	+	0	ID=g31328.t1.start1;Parent=g31328.t1;
OX465278.1_Tachina_grossa_genome_assembly,_chromosome:_5	AUGUSTUS	CDS	101485293	101485370	0.61	+	0	ID=g31328.t1.CDS1;Parent=g31328.t1;
OX465278.1_Tachina_grossa_genome_assembly,_chromosome:_5	AUGUSTUS	exon	101485293	101485370	.	+	.	ID=g31328.t1.exon1;Parent=g31328.t1;
OX465278.1_Tachina_grossa_genome_assembly,_chromosome:_5	AUGUSTUS	intron	101485371	101485463	0.58	+	.	ID=g31328.t1.intron1;Parent=g31328.t1;
OX465278.1_Tachina_grossa_genome_assembly,_chromosome:_5	AUGUSTUS	CDS	101485464	101485716	0.45	+	0	ID=g31328.t1.CDS2;Parent=g31328.t1;
OX465278.1_Tachina_grossa_genome_assembly,_chromosome:_5	AUGUSTUS	exon	101485464	101485716	.	+	.	ID=g31328.t1.exon2;Parent=g31328.t1;
OX465278.1_Tachina_grossa_genome_assembly,_chromosome:_5	AUGUSTUS	intron	101485717	101506818	0.81	+	.	ID=g31328.t1.intron2;Parent=g31328.t1;
OX465278.1_Tachina_grossa_genome_assembly,_chromosome:_5	AUGUSTUS	CDS	101506819	101507426	0.98	+	2	ID=g31328.t1.CDS3;Parent=g31328.t1;
OX465278.1_Tachina_grossa_genome_assembly,_chromosome:_5	AUGUSTUS	exon	101506819	101507426	.	+	.	ID=g31328.t1.exon3;Parent=g31328.t1;
OX465278.1_Tachina_grossa_genome_assembly,_chromosome:_5	AUGUSTUS	stop_codon	101507424	101507426	.	+	0	ID=g31328.t1.stop1;Parent=g31328.t1;
OX465278.1_Tachina_grossa_genome_assembly,_chromosome:_5	AUGUSTUS	gene	101508381	101508814	.	+	.	ID=g31329;
OX465278.1_Tachina_grossa_genome_assembly,_chromosome:_5	AUGUSTUS	mRNA	101508381	101508814	0.44	+	.	ID=g31329.t1;Parent=g31329;
OX465278.1_Tachina_grossa_genome_assembly,_chromosome:_5	AUGUSTUS	start_codon	101508381	101508383	.	+	0	ID=g31329.t1.start1;Parent=g31329.t1;
OX465278.1_Tachina_grossa_genome_assembly,_chromosome:_5	AUGUSTUS	CDS	101508381	101508408	1	+	0	ID=g31329.t1.CDS1;Parent=g31329.t1;
OX465278.1_Tachina_grossa_genome_assembly,_chromosome:_5	AUGUSTUS	exon	101508381	101508408	.	+	.	ID=g31329.t1.exon1;Parent=g31329.t1;
OX465278.1_Tachina_grossa_genome_assembly,_chromosome:_5	AUGUSTUS	intron	101508409	101508474	1	+	.	ID=g31329.t1.intron1;Parent=g31329.t1;
OX465278.1_Tachina_grossa_genome_assembly,_chromosome:_5	AUGUSTUS	CDS	101508475	101508549	1	+	2	ID=g31329.t1.CDS2;Parent=g31329.t1;
OX465278.1_Tachina_grossa_genome_assembly,_chromosome:_5	AUGUSTUS	exon	101508475	101508549	.	+	.	ID=g31329.t1.exon2;Parent=g31329.t1;
OX465278.1_Tachina_grossa_genome_assembly,_chromosome:_5	AUGUSTUS	intron	101508550	101508605	0.84	+	.	ID=g31329.t1.intron2;Parent=g31329.t1;
OX465278.1_Tachina_grossa_genome_assembly,_chromosome:_5	AUGUSTUS	CDS	101508606	101508814	0.44	+	2	ID=g31329.t1.CDS3;Parent=g31329.t1;
OX465278.1_Tachina_grossa_genome_assembly,_chromosome:_5	AUGUSTUS	exon	101508606	101508814	.	+	.	ID=g31329.t1.exon3;Parent=g31329.t1;
OX465278.1_Tachina_grossa_genome_assembly,_chromosome:_5	AUGUSTUS	stop_codon	101508812	101508814	.	+	0	ID=g31329.t1.stop1;Parent=g31329.t1;
OX465278.1_Tachina_grossa_genome_assembly,_chromosome:_5	AUGUSTUS	gene	101562069	101562494	.	+	.	ID=g31330;
OX465278.1_Tachina_grossa_genome_assembly,_chromosome:_5	AUGUSTUS	mRNA	101562069	101562494	0.99	+	.	ID=g31330.t1;Parent=g31330;
OX465278.1_Tachina_grossa_genome_assembly,_chromosome:_5	AUGUSTUS	start_codon	101562069	101562071	.	+	0	ID=g31330.t1.start1;Parent=g31330.t1;
OX465278.1_Tachina_grossa_genome_assembly,_chromosome:_5	AUGUSTUS	CDS	101562069	101562176	0.99	+	0	ID=g31330.t1.CDS1;Parent=g31330.t1;
OX465278.1_Tachina_grossa_genome_assembly,_chromosome:_5	AUGUSTUS	exon	101562069	101562176	.	+	.	ID=g31330.t1.exon1;Parent=g31330.t1;
OX465278.1_Tachina_grossa_genome_assembly,_chromosome:_5	AUGUSTUS	intron	101562177	101562242	0.99	+	.	ID=g31330.t1.intron1;Parent=g31330.t1;
OX465278.1_Tachina_grossa_genome_assembly,_chromosome:_5	AUGUSTUS	CDS	101562243	101562494	0.99	+	0	ID=g31330.t1.CDS2;Parent=g31330.t1;
OX465278.1_Tachina_grossa_genome_assembly,_chromosome:_5	AUGUSTUS	exon	101562243	101562494	.	+	.	ID=g31330.t1.exon2;Parent=g31330.t1;
OX465278.1_Tachina_grossa_genome_assembly,_chromosome:_5	AUGUSTUS	stop_codon	101562492	101562494	.	+	0	ID=g31330.t1.stop1;Parent=g31330.t1;
OX465278.1_Tachina_grossa_genome_assembly,_chromosome:_5	AUGUSTUS	gene	101575653	101594144	.	-	.	ID=g31331;
OX465278.1_Tachina_grossa_genome_assembly,_chromosome:_5	AUGUSTUS	mRNA	101575653	101594144	0.49	-	.	ID=g31331.t1;Parent=g31331;
OX465278.1_Tachina_grossa_genome_assembly,_chromosome:_5	AUGUSTUS	stop_codon	101575653	101575655	.	-	0	ID=g31331.t1.stop1;Parent=g31331.t1;
OX465278.1_Tachina_grossa_genome_assembly,_chromosome:_5	AUGUSTUS	CDS	101575653	101575913	0.59	-	0	ID=g31331.t1.CDS1;Parent=g31331.t1;
OX465278.1_Tachina_grossa_genome_assembly,_chromosome:_5	AUGUSTUS	exon	101575653	101575913	.	-	.	ID=g31331.t1.exon1;Parent=g31331.t1;
OX465278.1_Tachina_grossa_genome_assembly,_chromosome:_5	AUGUSTUS	intron	101575914	101593526	0.59	-	.	ID=g31331.t1.intron1;Parent=g31331.t1;
OX465278.1_Tachina_grossa_genome_assembly,_chromosome:_5	AUGUSTUS	CDS	101593527	101594144	0.78	-	0	ID=g31331.t1.CDS2;Parent=g31331.t1;
OX465278.1_Tachina_grossa_genome_assembly,_chromosome:_5	AUGUSTUS	exon	101593527	101594144	.	-	.	ID=g31331.t1.exon2;Parent=g31331.t1;
OX465278.1_Tachina_grossa_genome_assembly,_chromosome:_5	AUGUSTUS	start_codon	101594142	101594144	.	-	0	ID=g31331.t1.start1;Parent=g31331.t1;
OX465278.1_Tachina_grossa_genome_assembly,_chromosome:_5	AUGUSTUS	gene	101627159	101629636	.	+	.	ID=g31332;
OX465278.1_Tachina_grossa_genome_assembly,_chromosome:_5	AUGUSTUS	mRNA	101627159	101629636	0.32	+	.	ID=g31332.t1;Parent=g31332;
OX465278.1_Tachina_grossa_genome_assembly,_chromosome:_5	AUGUSTUS	start_codon	101627159	101627161	.	+	0	ID=g31332.t1.start1;Parent=g31332.t1;
OX465278.1_Tachina_grossa_genome_assembly,_chromosome:_5	AUGUSTUS	CDS	101627159	101628428	0.36	+	0	ID=g31332.t1.CDS1;Parent=g31332.t1;
OX465278.1_Tachina_grossa_genome_assembly,_chromosome:_5	AUGUSTUS	exon	101627159	101628428	.	+	.	ID=g31332.t1.exon1;Parent=g31332.t1;
OX465278.1_Tachina_grossa_genome_assembly,_chromosome:_5	AUGUSTUS	intron	101628429	101628728	0.37	+	.	ID=g31332.t1.intron1;Parent=g31332.t1;
OX465278.1_Tachina_grossa_genome_assembly,_chromosome:_5	AUGUSTUS	CDS	101628729	101629636	0.82	+	2	ID=g31332.t1.CDS2;Parent=g31332.t1;
OX465278.1_Tachina_grossa_genome_assembly,_chromosome:_5	AUGUSTUS	exon	101628729	101629636	.	+	.	ID=g31332.t1.exon2;Parent=g31332.t1;
OX465278.1_Tachina_grossa_genome_assembly,_chromosome:_5	AUGUSTUS	stop_codon	101629634	101629636	.	+	0	ID=g31332.t1.stop1;Parent=g31332.t1;
OX465278.1_Tachina_grossa_genome_assembly,_chromosome:_5	AUGUSTUS	gene	101677388	101677990	.	-	.	ID=g31333;
OX465278.1_Tachina_grossa_genome_assembly,_chromosome:_5	AUGUSTUS	mRNA	101677388	101677990	1	-	.	ID=g31333.t1;Parent=g31333;
OX465278.1_Tachina_grossa_genome_assembly,_chromosome:_5	AUGUSTUS	stop_codon	101677388	101677390	.	-	0	ID=g31333.t1.stop1;Parent=g31333.t1;
OX465278.1_Tachina_grossa_genome_assembly,_chromosome:_5	AUGUSTUS	CDS	101677388	101677990	1	-	0	ID=g31333.t1.CDS1;Parent=g31333.t1;
OX465278.1_Tachina_grossa_genome_assembly,_chromosome:_5	AUGUSTUS	exon	101677388	101677990	.	-	.	ID=g31333.t1.exon1;Parent=g31333.t1;
OX465278.1_Tachina_grossa_genome_assembly,_chromosome:_5	AUGUSTUS	start_codon	101677988	101677990	.	-	0	ID=g31333.t1.start1;Parent=g31333.t1;
OX465278.1_Tachina_grossa_genome_assembly,_chromosome:_5	AUGUSTUS	gene	101678052	101678429	.	-	.	ID=g31334;
OX465278.1_Tachina_grossa_genome_assembly,_chromosome:_5	AUGUSTUS	mRNA	101678052	101678429	0.83	-	.	ID=g31334.t1;Parent=g31334;
OX465278.1_Tachina_grossa_genome_assembly,_chromosome:_5	AUGUSTUS	stop_codon	101678052	101678054	.	-	0	ID=g31334.t1.stop1;Parent=g31334.t1;
OX465278.1_Tachina_grossa_genome_assembly,_chromosome:_5	AUGUSTUS	CDS	101678052	101678429	0.83	-	0	ID=g31334.t1.CDS1;Parent=g31334.t1;
OX465278.1_Tachina_grossa_genome_assembly,_chromosome:_5	AUGUSTUS	exon	101678052	101678429	.	-	.	ID=g31334.t1.exon1;Parent=g31334.t1;
OX465278.1_Tachina_grossa_genome_assembly,_chromosome:_5	AUGUSTUS	start_codon	101678427	101678429	.	-	0	ID=g31334.t1.start1;Parent=g31334.t1;
OX465278.1_Tachina_grossa_genome_assembly,_chromosome:_5	AUGUSTUS	gene	101772160	101773163	.	+	.	ID=g31335;
OX465278.1_Tachina_grossa_genome_assembly,_chromosome:_5	AUGUSTUS	mRNA	101772160	101773163	0.9	+	.	ID=g31335.t1;Parent=g31335;
OX465278.1_Tachina_grossa_genome_assembly,_chromosome:_5	AUGUSTUS	start_codon	101772160	101772162	.	+	0	ID=g31335.t1.start1;Parent=g31335.t1;
OX465278.1_Tachina_grossa_genome_assembly,_chromosome:_5	AUGUSTUS	CDS	101772160	101772166	1	+	0	ID=g31335.t1.CDS1;Parent=g31335.t1;
OX465278.1_Tachina_grossa_genome_assembly,_chromosome:_5	AUGUSTUS	exon	101772160	101772166	.	+	.	ID=g31335.t1.exon1;Parent=g31335.t1;
OX465278.1_Tachina_grossa_genome_assembly,_chromosome:_5	AUGUSTUS	intron	101772167	101772879	0.9	+	.	ID=g31335.t1.intron1;Parent=g31335.t1;
OX465278.1_Tachina_grossa_genome_assembly,_chromosome:_5	AUGUSTUS	CDS	101772880	101773163	0.94	+	2	ID=g31335.t1.CDS2;Parent=g31335.t1;
OX465278.1_Tachina_grossa_genome_assembly,_chromosome:_5	AUGUSTUS	exon	101772880	101773163	.	+	.	ID=g31335.t1.exon2;Parent=g31335.t1;
OX465278.1_Tachina_grossa_genome_assembly,_chromosome:_5	AUGUSTUS	stop_codon	101773161	101773163	.	+	0	ID=g31335.t1.stop1;Parent=g31335.t1;
OX465278.1_Tachina_grossa_genome_assembly,_chromosome:_5	AUGUSTUS	gene	101773196	101773588	.	+	.	ID=g31336;
OX465278.1_Tachina_grossa_genome_assembly,_chromosome:_5	AUGUSTUS	mRNA	101773196	101773588	0.55	+	.	ID=g31336.t1;Parent=g31336;
OX465278.1_Tachina_grossa_genome_assembly,_chromosome:_5	AUGUSTUS	start_codon	101773196	101773198	.	+	0	ID=g31336.t1.start1;Parent=g31336.t1;
OX465278.1_Tachina_grossa_genome_assembly,_chromosome:_5	AUGUSTUS	CDS	101773196	101773588	0.55	+	0	ID=g31336.t1.CDS1;Parent=g31336.t1;
OX465278.1_Tachina_grossa_genome_assembly,_chromosome:_5	AUGUSTUS	exon	101773196	101773588	.	+	.	ID=g31336.t1.exon1;Parent=g31336.t1;
OX465278.1_Tachina_grossa_genome_assembly,_chromosome:_5	AUGUSTUS	stop_codon	101773586	101773588	.	+	0	ID=g31336.t1.stop1;Parent=g31336.t1;
OX465278.1_Tachina_grossa_genome_assembly,_chromosome:_5	AUGUSTUS	gene	101773626	101775763	.	+	.	ID=g31337;
OX465278.1_Tachina_grossa_genome_assembly,_chromosome:_5	AUGUSTUS	mRNA	101773626	101775763	0.56	+	.	ID=g31337.t1;Parent=g31337;
OX465278.1_Tachina_grossa_genome_assembly,_chromosome:_5	AUGUSTUS	start_codon	101773626	101773628	.	+	0	ID=g31337.t1.start1;Parent=g31337.t1;
OX465278.1_Tachina_grossa_genome_assembly,_chromosome:_5	AUGUSTUS	CDS	101773626	101774037	0.6	+	0	ID=g31337.t1.CDS1;Parent=g31337.t1;
OX465278.1_Tachina_grossa_genome_assembly,_chromosome:_5	AUGUSTUS	exon	101773626	101774037	.	+	.	ID=g31337.t1.exon1;Parent=g31337.t1;
OX465278.1_Tachina_grossa_genome_assembly,_chromosome:_5	AUGUSTUS	intron	101774038	101774117	0.57	+	.	ID=g31337.t1.intron1;Parent=g31337.t1;
OX465278.1_Tachina_grossa_genome_assembly,_chromosome:_5	AUGUSTUS	CDS	101774118	101775763	0.87	+	2	ID=g31337.t1.CDS2;Parent=g31337.t1;
OX465278.1_Tachina_grossa_genome_assembly,_chromosome:_5	AUGUSTUS	exon	101774118	101775763	.	+	.	ID=g31337.t1.exon2;Parent=g31337.t1;
OX465278.1_Tachina_grossa_genome_assembly,_chromosome:_5	AUGUSTUS	stop_codon	101775761	101775763	.	+	0	ID=g31337.t1.stop1;Parent=g31337.t1;
OX465278.1_Tachina_grossa_genome_assembly,_chromosome:_5	AUGUSTUS	gene	101813663	101815024	.	-	.	ID=g31338;
OX465278.1_Tachina_grossa_genome_assembly,_chromosome:_5	AUGUSTUS	mRNA	101813663	101815024	1	-	.	ID=g31338.t1;Parent=g31338;
OX465278.1_Tachina_grossa_genome_assembly,_chromosome:_5	AUGUSTUS	stop_codon	101813663	101813665	.	-	0	ID=g31338.t1.stop1;Parent=g31338.t1;
OX465278.1_Tachina_grossa_genome_assembly,_chromosome:_5	AUGUSTUS	CDS	101813663	101815024	1	-	0	ID=g31338.t1.CDS1;Parent=g31338.t1;
OX465278.1_Tachina_grossa_genome_assembly,_chromosome:_5	AUGUSTUS	exon	101813663	101815024	.	-	.	ID=g31338.t1.exon1;Parent=g31338.t1;
OX465278.1_Tachina_grossa_genome_assembly,_chromosome:_5	AUGUSTUS	start_codon	101815022	101815024	.	-	0	ID=g31338.t1.start1;Parent=g31338.t1;
OX465278.1_Tachina_grossa_genome_assembly,_chromosome:_5	AUGUSTUS	mRNA	101813663	101814856	1	-	.	ID=g31338.t2;Parent=g31338;
OX465278.1_Tachina_grossa_genome_assembly,_chromosome:_5	AUGUSTUS	stop_codon	101813663	101813665	.	-	0	ID=g31338.t2.stop1;Parent=g31338.t2;
OX465278.1_Tachina_grossa_genome_assembly,_chromosome:_5	AUGUSTUS	CDS	101813663	101814856	1	-	0	ID=g31338.t2.CDS1;Parent=g31338.t2;
OX465278.1_Tachina_grossa_genome_assembly,_chromosome:_5	AUGUSTUS	exon	101813663	101814856	.	-	.	ID=g31338.t2.exon1;Parent=g31338.t2;
OX465278.1_Tachina_grossa_genome_assembly,_chromosome:_5	AUGUSTUS	start_codon	101814854	101814856	.	-	0	ID=g31338.t2.start1;Parent=g31338.t2;
OX465278.1_Tachina_grossa_genome_assembly,_chromosome:_5	AUGUSTUS	gene	101815051	101816046	.	-	.	ID=g31339;
OX465278.1_Tachina_grossa_genome_assembly,_chromosome:_5	AUGUSTUS	mRNA	101815051	101816046	0.75	-	.	ID=g31339.t1;Parent=g31339;
OX465278.1_Tachina_grossa_genome_assembly,_chromosome:_5	AUGUSTUS	stop_codon	101815051	101815053	.	-	0	ID=g31339.t1.stop1;Parent=g31339.t1;
OX465278.1_Tachina_grossa_genome_assembly,_chromosome:_5	AUGUSTUS	CDS	101815051	101816046	0.75	-	0	ID=g31339.t1.CDS1;Parent=g31339.t1;
OX465278.1_Tachina_grossa_genome_assembly,_chromosome:_5	AUGUSTUS	exon	101815051	101816046	.	-	.	ID=g31339.t1.exon1;Parent=g31339.t1;
OX465278.1_Tachina_grossa_genome_assembly,_chromosome:_5	AUGUSTUS	start_codon	101816044	101816046	.	-	0	ID=g31339.t1.start1;Parent=g31339.t1;
OX465278.1_Tachina_grossa_genome_assembly,_chromosome:_5	AUGUSTUS	gene	101816091	101817592	.	-	.	ID=g31340;
OX465278.1_Tachina_grossa_genome_assembly,_chromosome:_5	AUGUSTUS	mRNA	101816091	101817592	0.63	-	.	ID=g31340.t1;Parent=g31340;
OX465278.1_Tachina_grossa_genome_assembly,_chromosome:_5	AUGUSTUS	stop_codon	101816091	101816093	.	-	0	ID=g31340.t1.stop1;Parent=g31340.t1;
OX465278.1_Tachina_grossa_genome_assembly,_chromosome:_5	AUGUSTUS	CDS	101816091	101816981	0.63	-	0	ID=g31340.t1.CDS1;Parent=g31340.t1;
OX465278.1_Tachina_grossa_genome_assembly,_chromosome:_5	AUGUSTUS	exon	101816091	101816981	.	-	.	ID=g31340.t1.exon1;Parent=g31340.t1;
OX465278.1_Tachina_grossa_genome_assembly,_chromosome:_5	AUGUSTUS	intron	101816982	101817037	0.63	-	.	ID=g31340.t1.intron1;Parent=g31340.t1;
OX465278.1_Tachina_grossa_genome_assembly,_chromosome:_5	AUGUSTUS	CDS	101817038	101817592	0.86	-	0	ID=g31340.t1.CDS2;Parent=g31340.t1;
OX465278.1_Tachina_grossa_genome_assembly,_chromosome:_5	AUGUSTUS	exon	101817038	101817592	.	-	.	ID=g31340.t1.exon2;Parent=g31340.t1;
OX465278.1_Tachina_grossa_genome_assembly,_chromosome:_5	AUGUSTUS	start_codon	101817590	101817592	.	-	0	ID=g31340.t1.start1;Parent=g31340.t1;
OX465278.1_Tachina_grossa_genome_assembly,_chromosome:_5	AUGUSTUS	gene	101830008	101833731	.	+	.	ID=g31341;
OX465278.1_Tachina_grossa_genome_assembly,_chromosome:_5	AUGUSTUS	mRNA	101830008	101833731	0.23	+	.	ID=g31341.t1;Parent=g31341;
OX465278.1_Tachina_grossa_genome_assembly,_chromosome:_5	AUGUSTUS	start_codon	101830008	101830010	.	+	0	ID=g31341.t1.start1;Parent=g31341.t1;
OX465278.1_Tachina_grossa_genome_assembly,_chromosome:_5	AUGUSTUS	CDS	101830008	101830045	1	+	0	ID=g31341.t1.CDS1;Parent=g31341.t1;
OX465278.1_Tachina_grossa_genome_assembly,_chromosome:_5	AUGUSTUS	exon	101830008	101830045	.	+	.	ID=g31341.t1.exon1;Parent=g31341.t1;
OX465278.1_Tachina_grossa_genome_assembly,_chromosome:_5	AUGUSTUS	intron	101830046	101830101	1	+	.	ID=g31341.t1.intron1;Parent=g31341.t1;
OX465278.1_Tachina_grossa_genome_assembly,_chromosome:_5	AUGUSTUS	CDS	101830102	101830402	1	+	1	ID=g31341.t1.CDS2;Parent=g31341.t1;
OX465278.1_Tachina_grossa_genome_assembly,_chromosome:_5	AUGUSTUS	exon	101830102	101830402	.	+	.	ID=g31341.t1.exon2;Parent=g31341.t1;
OX465278.1_Tachina_grossa_genome_assembly,_chromosome:_5	AUGUSTUS	intron	101830403	101830473	1	+	.	ID=g31341.t1.intron2;Parent=g31341.t1;
OX465278.1_Tachina_grossa_genome_assembly,_chromosome:_5	AUGUSTUS	CDS	101830474	101830630	1	+	0	ID=g31341.t1.CDS3;Parent=g31341.t1;
OX465278.1_Tachina_grossa_genome_assembly,_chromosome:_5	AUGUSTUS	exon	101830474	101830630	.	+	.	ID=g31341.t1.exon3;Parent=g31341.t1;
OX465278.1_Tachina_grossa_genome_assembly,_chromosome:_5	AUGUSTUS	intron	101830631	101830707	1	+	.	ID=g31341.t1.intron3;Parent=g31341.t1;
OX465278.1_Tachina_grossa_genome_assembly,_chromosome:_5	AUGUSTUS	CDS	101830708	101830885	1	+	2	ID=g31341.t1.CDS4;Parent=g31341.t1;
OX465278.1_Tachina_grossa_genome_assembly,_chromosome:_5	AUGUSTUS	exon	101830708	101830885	.	+	.	ID=g31341.t1.exon4;Parent=g31341.t1;
OX465278.1_Tachina_grossa_genome_assembly,_chromosome:_5	AUGUSTUS	intron	101830886	101830949	1	+	.	ID=g31341.t1.intron4;Parent=g31341.t1;
OX465278.1_Tachina_grossa_genome_assembly,_chromosome:_5	AUGUSTUS	CDS	101830950	101831085	1	+	1	ID=g31341.t1.CDS5;Parent=g31341.t1;
OX465278.1_Tachina_grossa_genome_assembly,_chromosome:_5	AUGUSTUS	exon	101830950	101831085	.	+	.	ID=g31341.t1.exon5;Parent=g31341.t1;
OX465278.1_Tachina_grossa_genome_assembly,_chromosome:_5	AUGUSTUS	intron	101831086	101832587	1	+	.	ID=g31341.t1.intron5;Parent=g31341.t1;
OX465278.1_Tachina_grossa_genome_assembly,_chromosome:_5	AUGUSTUS	CDS	101832588	101832743	0.97	+	0	ID=g31341.t1.CDS6;Parent=g31341.t1;
OX465278.1_Tachina_grossa_genome_assembly,_chromosome:_5	AUGUSTUS	exon	101832588	101832743	.	+	.	ID=g31341.t1.exon6;Parent=g31341.t1;
OX465278.1_Tachina_grossa_genome_assembly,_chromosome:_5	AUGUSTUS	intron	101832744	101833722	0.23	+	.	ID=g31341.t1.intron6;Parent=g31341.t1;
OX465278.1_Tachina_grossa_genome_assembly,_chromosome:_5	AUGUSTUS	CDS	101833723	101833731	0.23	+	0	ID=g31341.t1.CDS7;Parent=g31341.t1;
OX465278.1_Tachina_grossa_genome_assembly,_chromosome:_5	AUGUSTUS	exon	101833723	101833731	.	+	.	ID=g31341.t1.exon7;Parent=g31341.t1;
OX465278.1_Tachina_grossa_genome_assembly,_chromosome:_5	AUGUSTUS	stop_codon	101833729	101833731	.	+	0	ID=g31341.t1.stop1;Parent=g31341.t1;
OX465278.1_Tachina_grossa_genome_assembly,_chromosome:_5	AUGUSTUS	gene	101840506	101844461	.	-	.	ID=g31342;
OX465278.1_Tachina_grossa_genome_assembly,_chromosome:_5	AUGUSTUS	mRNA	101840506	101844461	0.67	-	.	ID=g31342.t1;Parent=g31342;
OX465278.1_Tachina_grossa_genome_assembly,_chromosome:_5	AUGUSTUS	stop_codon	101840506	101840508	.	-	0	ID=g31342.t1.stop1;Parent=g31342.t1;
OX465278.1_Tachina_grossa_genome_assembly,_chromosome:_5	AUGUSTUS	CDS	101840506	101841014	0.79	-	2	ID=g31342.t1.CDS1;Parent=g31342.t1;
OX465278.1_Tachina_grossa_genome_assembly,_chromosome:_5	AUGUSTUS	exon	101840506	101841014	.	-	.	ID=g31342.t1.exon1;Parent=g31342.t1;
OX465278.1_Tachina_grossa_genome_assembly,_chromosome:_5	AUGUSTUS	intron	101841015	101842666	0.68	-	.	ID=g31342.t1.intron1;Parent=g31342.t1;
OX465278.1_Tachina_grossa_genome_assembly,_chromosome:_5	AUGUSTUS	CDS	101842667	101844461	0.83	-	0	ID=g31342.t1.CDS2;Parent=g31342.t1;
OX465278.1_Tachina_grossa_genome_assembly,_chromosome:_5	AUGUSTUS	exon	101842667	101844461	.	-	.	ID=g31342.t1.exon2;Parent=g31342.t1;
OX465278.1_Tachina_grossa_genome_assembly,_chromosome:_5	AUGUSTUS	start_codon	101844459	101844461	.	-	0	ID=g31342.t1.start1;Parent=g31342.t1;
OX465278.1_Tachina_grossa_genome_assembly,_chromosome:_5	AUGUSTUS	gene	101873807	101876461	.	-	.	ID=g31343;
OX465278.1_Tachina_grossa_genome_assembly,_chromosome:_5	AUGUSTUS	mRNA	101873807	101876461	0.65	-	.	ID=g31343.t1;Parent=g31343;
OX465278.1_Tachina_grossa_genome_assembly,_chromosome:_5	AUGUSTUS	stop_codon	101873807	101873809	.	-	0	ID=g31343.t1.stop1;Parent=g31343.t1;
OX465278.1_Tachina_grossa_genome_assembly,_chromosome:_5	AUGUSTUS	CDS	101873807	101874141	1	-	2	ID=g31343.t1.CDS1;Parent=g31343.t1;
OX465278.1_Tachina_grossa_genome_assembly,_chromosome:_5	AUGUSTUS	exon	101873807	101874141	.	-	.	ID=g31343.t1.exon1;Parent=g31343.t1;
OX465278.1_Tachina_grossa_genome_assembly,_chromosome:_5	AUGUSTUS	intron	101874142	101874310	1	-	.	ID=g31343.t1.intron1;Parent=g31343.t1;
OX465278.1_Tachina_grossa_genome_assembly,_chromosome:_5	AUGUSTUS	CDS	101874311	101874722	0.74	-	0	ID=g31343.t1.CDS2;Parent=g31343.t1;
OX465278.1_Tachina_grossa_genome_assembly,_chromosome:_5	AUGUSTUS	exon	101874311	101874722	.	-	.	ID=g31343.t1.exon2;Parent=g31343.t1;
OX465278.1_Tachina_grossa_genome_assembly,_chromosome:_5	AUGUSTUS	intron	101874723	101875936	0.75	-	.	ID=g31343.t1.intron2;Parent=g31343.t1;
OX465278.1_Tachina_grossa_genome_assembly,_chromosome:_5	AUGUSTUS	CDS	101875937	101876461	0.71	-	0	ID=g31343.t1.CDS3;Parent=g31343.t1;
OX465278.1_Tachina_grossa_genome_assembly,_chromosome:_5	AUGUSTUS	exon	101875937	101876461	.	-	.	ID=g31343.t1.exon3;Parent=g31343.t1;
OX465278.1_Tachina_grossa_genome_assembly,_chromosome:_5	AUGUSTUS	start_codon	101876459	101876461	.	-	0	ID=g31343.t1.start1;Parent=g31343.t1;
OX465278.1_Tachina_grossa_genome_assembly,_chromosome:_5	AUGUSTUS	gene	101876507	101879451	.	-	.	ID=g31344;
OX465278.1_Tachina_grossa_genome_assembly,_chromosome:_5	AUGUSTUS	mRNA	101876507	101879451	0.37	-	.	ID=g31344.t1;Parent=g31344;
OX465278.1_Tachina_grossa_genome_assembly,_chromosome:_5	AUGUSTUS	stop_codon	101876507	101876509	.	-	0	ID=g31344.t1.stop1;Parent=g31344.t1;
OX465278.1_Tachina_grossa_genome_assembly,_chromosome:_5	AUGUSTUS	CDS	101876507	101876656	0.44	-	0	ID=g31344.t1.CDS1;Parent=g31344.t1;
OX465278.1_Tachina_grossa_genome_assembly,_chromosome:_5	AUGUSTUS	exon	101876507	101876656	.	-	.	ID=g31344.t1.exon1;Parent=g31344.t1;
OX465278.1_Tachina_grossa_genome_assembly,_chromosome:_5	AUGUSTUS	intron	101876657	101877393	0.45	-	.	ID=g31344.t1.intron1;Parent=g31344.t1;
OX465278.1_Tachina_grossa_genome_assembly,_chromosome:_5	AUGUSTUS	CDS	101877394	101877854	0.86	-	2	ID=g31344.t1.CDS2;Parent=g31344.t1;
OX465278.1_Tachina_grossa_genome_assembly,_chromosome:_5	AUGUSTUS	exon	101877394	101877854	.	-	.	ID=g31344.t1.exon2;Parent=g31344.t1;
OX465278.1_Tachina_grossa_genome_assembly,_chromosome:_5	AUGUSTUS	intron	101877855	101878836	1	-	.	ID=g31344.t1.intron2;Parent=g31344.t1;
OX465278.1_Tachina_grossa_genome_assembly,_chromosome:_5	AUGUSTUS	CDS	101878837	101879006	0.97	-	1	ID=g31344.t1.CDS3;Parent=g31344.t1;
OX465278.1_Tachina_grossa_genome_assembly,_chromosome:_5	AUGUSTUS	exon	101878837	101879006	.	-	.	ID=g31344.t1.exon3;Parent=g31344.t1;
OX465278.1_Tachina_grossa_genome_assembly,_chromosome:_5	AUGUSTUS	intron	101879007	101879074	0.97	-	.	ID=g31344.t1.intron3;Parent=g31344.t1;
OX465278.1_Tachina_grossa_genome_assembly,_chromosome:_5	AUGUSTUS	CDS	101879075	101879451	0.97	-	0	ID=g31344.t1.CDS4;Parent=g31344.t1;
OX465278.1_Tachina_grossa_genome_assembly,_chromosome:_5	AUGUSTUS	exon	101879075	101879451	.	-	.	ID=g31344.t1.exon4;Parent=g31344.t1;
OX465278.1_Tachina_grossa_genome_assembly,_chromosome:_5	AUGUSTUS	start_codon	101879449	101879451	.	-	0	ID=g31344.t1.start1;Parent=g31344.t1;
OX465278.1_Tachina_grossa_genome_assembly,_chromosome:_5	AUGUSTUS	gene	101902554	101904233	.	-	.	ID=g31345;
OX465278.1_Tachina_grossa_genome_assembly,_chromosome:_5	AUGUSTUS	mRNA	101902554	101904233	0.9	-	.	ID=g31345.t1;Parent=g31345;
OX465278.1_Tachina_grossa_genome_assembly,_chromosome:_5	AUGUSTUS	stop_codon	101902554	101902556	.	-	0	ID=g31345.t1.stop1;Parent=g31345.t1;
OX465278.1_Tachina_grossa_genome_assembly,_chromosome:_5	AUGUSTUS	CDS	101902554	101902888	0.99	-	2	ID=g31345.t1.CDS1;Parent=g31345.t1;
OX465278.1_Tachina_grossa_genome_assembly,_chromosome:_5	AUGUSTUS	exon	101902554	101902888	.	-	.	ID=g31345.t1.exon1;Parent=g31345.t1;
OX465278.1_Tachina_grossa_genome_assembly,_chromosome:_5	AUGUSTUS	intron	101902889	101904145	0.99	-	.	ID=g31345.t1.intron1;Parent=g31345.t1;
OX465278.1_Tachina_grossa_genome_assembly,_chromosome:_5	AUGUSTUS	CDS	101904146	101904233	0.91	-	0	ID=g31345.t1.CDS2;Parent=g31345.t1;
OX465278.1_Tachina_grossa_genome_assembly,_chromosome:_5	AUGUSTUS	exon	101904146	101904233	.	-	.	ID=g31345.t1.exon2;Parent=g31345.t1;
OX465278.1_Tachina_grossa_genome_assembly,_chromosome:_5	AUGUSTUS	start_codon	101904231	101904233	.	-	0	ID=g31345.t1.start1;Parent=g31345.t1;
OX465278.1_Tachina_grossa_genome_assembly,_chromosome:_5	AUGUSTUS	gene	101908135	101909120	.	-	.	ID=g31346;
OX465278.1_Tachina_grossa_genome_assembly,_chromosome:_5	AUGUSTUS	mRNA	101908135	101909120	0.95	-	.	ID=g31346.t1;Parent=g31346;
OX465278.1_Tachina_grossa_genome_assembly,_chromosome:_5	AUGUSTUS	stop_codon	101908135	101908137	.	-	0	ID=g31346.t1.stop1;Parent=g31346.t1;
OX465278.1_Tachina_grossa_genome_assembly,_chromosome:_5	AUGUSTUS	CDS	101908135	101908489	0.96	-	1	ID=g31346.t1.CDS1;Parent=g31346.t1;
OX465278.1_Tachina_grossa_genome_assembly,_chromosome:_5	AUGUSTUS	exon	101908135	101908489	.	-	.	ID=g31346.t1.exon1;Parent=g31346.t1;
OX465278.1_Tachina_grossa_genome_assembly,_chromosome:_5	AUGUSTUS	intron	101908490	101908551	0.95	-	.	ID=g31346.t1.intron1;Parent=g31346.t1;
OX465278.1_Tachina_grossa_genome_assembly,_chromosome:_5	AUGUSTUS	CDS	101908552	101908600	0.95	-	2	ID=g31346.t1.CDS2;Parent=g31346.t1;
OX465278.1_Tachina_grossa_genome_assembly,_chromosome:_5	AUGUSTUS	exon	101908552	101908600	.	-	.	ID=g31346.t1.exon2;Parent=g31346.t1;
OX465278.1_Tachina_grossa_genome_assembly,_chromosome:_5	AUGUSTUS	intron	101908601	101908675	0.95	-	.	ID=g31346.t1.intron2;Parent=g31346.t1;
OX465278.1_Tachina_grossa_genome_assembly,_chromosome:_5	AUGUSTUS	CDS	101908676	101909120	0.97	-	0	ID=g31346.t1.CDS3;Parent=g31346.t1;
OX465278.1_Tachina_grossa_genome_assembly,_chromosome:_5	AUGUSTUS	exon	101908676	101909120	.	-	.	ID=g31346.t1.exon3;Parent=g31346.t1;
OX465278.1_Tachina_grossa_genome_assembly,_chromosome:_5	AUGUSTUS	start_codon	101909118	101909120	.	-	0	ID=g31346.t1.start1;Parent=g31346.t1;
OX465278.1_Tachina_grossa_genome_assembly,_chromosome:_5	AUGUSTUS	gene	101983901	101984544	.	+	.	ID=g31347;
OX465278.1_Tachina_grossa_genome_assembly,_chromosome:_5	AUGUSTUS	mRNA	101983901	101984544	0.33	+	.	ID=g31347.t1;Parent=g31347;
OX465278.1_Tachina_grossa_genome_assembly,_chromosome:_5	AUGUSTUS	start_codon	101983901	101983903	.	+	0	ID=g31347.t1.start1;Parent=g31347.t1;
OX465278.1_Tachina_grossa_genome_assembly,_chromosome:_5	AUGUSTUS	CDS	101983901	101983966	0.73	+	0	ID=g31347.t1.CDS1;Parent=g31347.t1;
OX465278.1_Tachina_grossa_genome_assembly,_chromosome:_5	AUGUSTUS	exon	101983901	101983966	.	+	.	ID=g31347.t1.exon1;Parent=g31347.t1;
OX465278.1_Tachina_grossa_genome_assembly,_chromosome:_5	AUGUSTUS	intron	101983967	101984028	0.84	+	.	ID=g31347.t1.intron1;Parent=g31347.t1;
OX465278.1_Tachina_grossa_genome_assembly,_chromosome:_5	AUGUSTUS	CDS	101984029	101984444	0.77	+	0	ID=g31347.t1.CDS2;Parent=g31347.t1;
OX465278.1_Tachina_grossa_genome_assembly,_chromosome:_5	AUGUSTUS	exon	101984029	101984444	.	+	.	ID=g31347.t1.exon2;Parent=g31347.t1;
OX465278.1_Tachina_grossa_genome_assembly,_chromosome:_5	AUGUSTUS	intron	101984445	101984522	0.36	+	.	ID=g31347.t1.intron2;Parent=g31347.t1;
OX465278.1_Tachina_grossa_genome_assembly,_chromosome:_5	AUGUSTUS	CDS	101984523	101984544	0.36	+	1	ID=g31347.t1.CDS3;Parent=g31347.t1;
OX465278.1_Tachina_grossa_genome_assembly,_chromosome:_5	AUGUSTUS	exon	101984523	101984544	.	+	.	ID=g31347.t1.exon3;Parent=g31347.t1;
OX465278.1_Tachina_grossa_genome_assembly,_chromosome:_5	AUGUSTUS	stop_codon	101984542	101984544	.	+	0	ID=g31347.t1.stop1;Parent=g31347.t1;
OX465278.1_Tachina_grossa_genome_assembly,_chromosome:_5	AUGUSTUS	gene	101986947	101987807	.	-	.	ID=g31348;
OX465278.1_Tachina_grossa_genome_assembly,_chromosome:_5	AUGUSTUS	mRNA	101986947	101987807	0.63	-	.	ID=g31348.t1;Parent=g31348;
OX465278.1_Tachina_grossa_genome_assembly,_chromosome:_5	AUGUSTUS	stop_codon	101986947	101986949	.	-	0	ID=g31348.t1.stop1;Parent=g31348.t1;
OX465278.1_Tachina_grossa_genome_assembly,_chromosome:_5	AUGUSTUS	CDS	101986947	101987518	0.68	-	2	ID=g31348.t1.CDS1;Parent=g31348.t1;
OX465278.1_Tachina_grossa_genome_assembly,_chromosome:_5	AUGUSTUS	exon	101986947	101987518	.	-	.	ID=g31348.t1.exon1;Parent=g31348.t1;
OX465278.1_Tachina_grossa_genome_assembly,_chromosome:_5	AUGUSTUS	intron	101987519	101987788	0.63	-	.	ID=g31348.t1.intron1;Parent=g31348.t1;
OX465278.1_Tachina_grossa_genome_assembly,_chromosome:_5	AUGUSTUS	CDS	101987789	101987807	0.94	-	0	ID=g31348.t1.CDS2;Parent=g31348.t1;
OX465278.1_Tachina_grossa_genome_assembly,_chromosome:_5	AUGUSTUS	exon	101987789	101987807	.	-	.	ID=g31348.t1.exon2;Parent=g31348.t1;
OX465278.1_Tachina_grossa_genome_assembly,_chromosome:_5	AUGUSTUS	start_codon	101987805	101987807	.	-	0	ID=g31348.t1.start1;Parent=g31348.t1;
OX465278.1_Tachina_grossa_genome_assembly,_chromosome:_5	AUGUSTUS	gene	101988438	101990130	.	-	.	ID=g31349;
OX465278.1_Tachina_grossa_genome_assembly,_chromosome:_5	AUGUSTUS	mRNA	101988438	101989285	0.64	-	.	ID=g31349.t1;Parent=g31349;
OX465278.1_Tachina_grossa_genome_assembly,_chromosome:_5	AUGUSTUS	stop_codon	101988438	101988440	.	-	0	ID=g31349.t1.stop1;Parent=g31349.t1;
OX465278.1_Tachina_grossa_genome_assembly,_chromosome:_5	AUGUSTUS	CDS	101988438	101988613	0.71	-	2	ID=g31349.t1.CDS1;Parent=g31349.t1;
OX465278.1_Tachina_grossa_genome_assembly,_chromosome:_5	AUGUSTUS	exon	101988438	101988613	.	-	.	ID=g31349.t1.exon1;Parent=g31349.t1;
OX465278.1_Tachina_grossa_genome_assembly,_chromosome:_5	AUGUSTUS	intron	101988614	101989077	0.65	-	.	ID=g31349.t1.intron1;Parent=g31349.t1;
OX465278.1_Tachina_grossa_genome_assembly,_chromosome:_5	AUGUSTUS	CDS	101989078	101989285	0.7	-	0	ID=g31349.t1.CDS2;Parent=g31349.t1;
OX465278.1_Tachina_grossa_genome_assembly,_chromosome:_5	AUGUSTUS	exon	101989078	101989285	.	-	.	ID=g31349.t1.exon2;Parent=g31349.t1;
OX465278.1_Tachina_grossa_genome_assembly,_chromosome:_5	AUGUSTUS	start_codon	101989283	101989285	.	-	0	ID=g31349.t1.start1;Parent=g31349.t1;
OX465278.1_Tachina_grossa_genome_assembly,_chromosome:_5	AUGUSTUS	mRNA	101988741	101990130	0.15	-	.	ID=g31349.t2;Parent=g31349;
OX465278.1_Tachina_grossa_genome_assembly,_chromosome:_5	AUGUSTUS	stop_codon	101988741	101988743	.	-	0	ID=g31349.t2.stop1;Parent=g31349.t2;
OX465278.1_Tachina_grossa_genome_assembly,_chromosome:_5	AUGUSTUS	CDS	101988741	101989215	0.2	-	1	ID=g31349.t2.CDS1;Parent=g31349.t2;
OX465278.1_Tachina_grossa_genome_assembly,_chromosome:_5	AUGUSTUS	exon	101988741	101989215	.	-	.	ID=g31349.t2.exon1;Parent=g31349.t2;
OX465278.1_Tachina_grossa_genome_assembly,_chromosome:_5	AUGUSTUS	intron	101989216	101989543	0.84	-	.	ID=g31349.t2.intron1;Parent=g31349.t2;
OX465278.1_Tachina_grossa_genome_assembly,_chromosome:_5	AUGUSTUS	CDS	101989544	101990130	0.84	-	0	ID=g31349.t2.CDS2;Parent=g31349.t2;
OX465278.1_Tachina_grossa_genome_assembly,_chromosome:_5	AUGUSTUS	exon	101989544	101990130	.	-	.	ID=g31349.t2.exon2;Parent=g31349.t2;
OX465278.1_Tachina_grossa_genome_assembly,_chromosome:_5	AUGUSTUS	start_codon	101990128	101990130	.	-	0	ID=g31349.t2.start1;Parent=g31349.t2;
OX465278.1_Tachina_grossa_genome_assembly,_chromosome:_5	AUGUSTUS	mRNA	101989513	101990130	0.98	-	.	ID=g31349.t3;Parent=g31349;
OX465278.1_Tachina_grossa_genome_assembly,_chromosome:_5	AUGUSTUS	stop_codon	101989513	101989515	.	-	0	ID=g31349.t3.stop1;Parent=g31349.t3;
OX465278.1_Tachina_grossa_genome_assembly,_chromosome:_5	AUGUSTUS	CDS	101989513	101990130	0.98	-	0	ID=g31349.t3.CDS1;Parent=g31349.t3;
OX465278.1_Tachina_grossa_genome_assembly,_chromosome:_5	AUGUSTUS	exon	101989513	101990130	.	-	.	ID=g31349.t3.exon1;Parent=g31349.t3;
OX465278.1_Tachina_grossa_genome_assembly,_chromosome:_5	AUGUSTUS	start_codon	101990128	101990130	.	-	0	ID=g31349.t3.start1;Parent=g31349.t3;
OX465278.1_Tachina_grossa_genome_assembly,_chromosome:_5	AUGUSTUS	gene	101990129	101995583	.	+	.	ID=g31350;
OX465278.1_Tachina_grossa_genome_assembly,_chromosome:_5	AUGUSTUS	mRNA	101990129	101995583	0.78	+	.	ID=g31350.t1;Parent=g31350;
OX465278.1_Tachina_grossa_genome_assembly,_chromosome:_5	AUGUSTUS	start_codon	101990129	101990131	.	+	0	ID=g31350.t1.start1;Parent=g31350.t1;
OX465278.1_Tachina_grossa_genome_assembly,_chromosome:_5	AUGUSTUS	CDS	101990129	101990236	0.78	+	0	ID=g31350.t1.CDS1;Parent=g31350.t1;
OX465278.1_Tachina_grossa_genome_assembly,_chromosome:_5	AUGUSTUS	exon	101990129	101990236	.	+	.	ID=g31350.t1.exon1;Parent=g31350.t1;
OX465278.1_Tachina_grossa_genome_assembly,_chromosome:_5	AUGUSTUS	intron	101990237	101993205	0.87	+	.	ID=g31350.t1.intron1;Parent=g31350.t1;
OX465278.1_Tachina_grossa_genome_assembly,_chromosome:_5	AUGUSTUS	CDS	101993206	101995379	1	+	0	ID=g31350.t1.CDS2;Parent=g31350.t1;
OX465278.1_Tachina_grossa_genome_assembly,_chromosome:_5	AUGUSTUS	exon	101993206	101995379	.	+	.	ID=g31350.t1.exon2;Parent=g31350.t1;
OX465278.1_Tachina_grossa_genome_assembly,_chromosome:_5	AUGUSTUS	intron	101995380	101995477	1	+	.	ID=g31350.t1.intron2;Parent=g31350.t1;
OX465278.1_Tachina_grossa_genome_assembly,_chromosome:_5	AUGUSTUS	CDS	101995478	101995583	1	+	1	ID=g31350.t1.CDS3;Parent=g31350.t1;
OX465278.1_Tachina_grossa_genome_assembly,_chromosome:_5	AUGUSTUS	exon	101995478	101995583	.	+	.	ID=g31350.t1.exon3;Parent=g31350.t1;
OX465278.1_Tachina_grossa_genome_assembly,_chromosome:_5	AUGUSTUS	stop_codon	101995581	101995583	.	+	0	ID=g31350.t1.stop1;Parent=g31350.t1;
OX465278.1_Tachina_grossa_genome_assembly,_chromosome:_5	AUGUSTUS	gene	102035717	102036778	.	-	.	ID=g31351;
OX465278.1_Tachina_grossa_genome_assembly,_chromosome:_5	AUGUSTUS	mRNA	102035717	102036778	1	-	.	ID=g31351.t1;Parent=g31351;
OX465278.1_Tachina_grossa_genome_assembly,_chromosome:_5	AUGUSTUS	stop_codon	102035717	102035719	.	-	0	ID=g31351.t1.stop1;Parent=g31351.t1;
OX465278.1_Tachina_grossa_genome_assembly,_chromosome:_5	AUGUSTUS	CDS	102035717	102036778	1	-	0	ID=g31351.t1.CDS1;Parent=g31351.t1;
OX465278.1_Tachina_grossa_genome_assembly,_chromosome:_5	AUGUSTUS	exon	102035717	102036778	.	-	.	ID=g31351.t1.exon1;Parent=g31351.t1;
OX465278.1_Tachina_grossa_genome_assembly,_chromosome:_5	AUGUSTUS	start_codon	102036776	102036778	.	-	0	ID=g31351.t1.start1;Parent=g31351.t1;
OX465278.1_Tachina_grossa_genome_assembly,_chromosome:_5	AUGUSTUS	gene	102068072	102068455	.	+	.	ID=g31352;
OX465278.1_Tachina_grossa_genome_assembly,_chromosome:_5	AUGUSTUS	mRNA	102068072	102068455	1	+	.	ID=g31352.t1;Parent=g31352;
OX465278.1_Tachina_grossa_genome_assembly,_chromosome:_5	AUGUSTUS	start_codon	102068072	102068074	.	+	0	ID=g31352.t1.start1;Parent=g31352.t1;
OX465278.1_Tachina_grossa_genome_assembly,_chromosome:_5	AUGUSTUS	CDS	102068072	102068455	1	+	0	ID=g31352.t1.CDS1;Parent=g31352.t1;
OX465278.1_Tachina_grossa_genome_assembly,_chromosome:_5	AUGUSTUS	exon	102068072	102068455	.	+	.	ID=g31352.t1.exon1;Parent=g31352.t1;
OX465278.1_Tachina_grossa_genome_assembly,_chromosome:_5	AUGUSTUS	stop_codon	102068453	102068455	.	+	0	ID=g31352.t1.stop1;Parent=g31352.t1;
OX465278.1_Tachina_grossa_genome_assembly,_chromosome:_5	AUGUSTUS	gene	102068525	102069433	.	+	.	ID=g31353;
OX465278.1_Tachina_grossa_genome_assembly,_chromosome:_5	AUGUSTUS	mRNA	102068525	102069433	0.63	+	.	ID=g31353.t1;Parent=g31353;
OX465278.1_Tachina_grossa_genome_assembly,_chromosome:_5	AUGUSTUS	start_codon	102068525	102068527	.	+	0	ID=g31353.t1.start1;Parent=g31353.t1;
OX465278.1_Tachina_grossa_genome_assembly,_chromosome:_5	AUGUSTUS	CDS	102068525	102068545	1	+	0	ID=g31353.t1.CDS1;Parent=g31353.t1;
OX465278.1_Tachina_grossa_genome_assembly,_chromosome:_5	AUGUSTUS	exon	102068525	102068545	.	+	.	ID=g31353.t1.exon1;Parent=g31353.t1;
OX465278.1_Tachina_grossa_genome_assembly,_chromosome:_5	AUGUSTUS	intron	102068546	102068702	1	+	.	ID=g31353.t1.intron1;Parent=g31353.t1;
OX465278.1_Tachina_grossa_genome_assembly,_chromosome:_5	AUGUSTUS	CDS	102068703	102068754	0.64	+	0	ID=g31353.t1.CDS2;Parent=g31353.t1;
OX465278.1_Tachina_grossa_genome_assembly,_chromosome:_5	AUGUSTUS	exon	102068703	102068754	.	+	.	ID=g31353.t1.exon2;Parent=g31353.t1;
OX465278.1_Tachina_grossa_genome_assembly,_chromosome:_5	AUGUSTUS	intron	102068755	102068999	0.63	+	.	ID=g31353.t1.intron2;Parent=g31353.t1;
OX465278.1_Tachina_grossa_genome_assembly,_chromosome:_5	AUGUSTUS	CDS	102069000	102069433	0.63	+	2	ID=g31353.t1.CDS3;Parent=g31353.t1;
OX465278.1_Tachina_grossa_genome_assembly,_chromosome:_5	AUGUSTUS	exon	102069000	102069433	.	+	.	ID=g31353.t1.exon3;Parent=g31353.t1;
OX465278.1_Tachina_grossa_genome_assembly,_chromosome:_5	AUGUSTUS	stop_codon	102069431	102069433	.	+	0	ID=g31353.t1.stop1;Parent=g31353.t1;
OX465278.1_Tachina_grossa_genome_assembly,_chromosome:_5	AUGUSTUS	gene	102071610	102072498	.	-	.	ID=g31354;
OX465278.1_Tachina_grossa_genome_assembly,_chromosome:_5	AUGUSTUS	mRNA	102071610	102072498	0.57	-	.	ID=g31354.t1;Parent=g31354;
OX465278.1_Tachina_grossa_genome_assembly,_chromosome:_5	AUGUSTUS	stop_codon	102071610	102071612	.	-	0	ID=g31354.t1.stop1;Parent=g31354.t1;
OX465278.1_Tachina_grossa_genome_assembly,_chromosome:_5	AUGUSTUS	CDS	102071610	102071878	0.57	-	2	ID=g31354.t1.CDS1;Parent=g31354.t1;
OX465278.1_Tachina_grossa_genome_assembly,_chromosome:_5	AUGUSTUS	exon	102071610	102071878	.	-	.	ID=g31354.t1.exon1;Parent=g31354.t1;
OX465278.1_Tachina_grossa_genome_assembly,_chromosome:_5	AUGUSTUS	intron	102071879	102071969	0.57	-	.	ID=g31354.t1.intron1;Parent=g31354.t1;
OX465278.1_Tachina_grossa_genome_assembly,_chromosome:_5	AUGUSTUS	CDS	102071970	102072174	0.6	-	0	ID=g31354.t1.CDS2;Parent=g31354.t1;
OX465278.1_Tachina_grossa_genome_assembly,_chromosome:_5	AUGUSTUS	exon	102071970	102072174	.	-	.	ID=g31354.t1.exon2;Parent=g31354.t1;
OX465278.1_Tachina_grossa_genome_assembly,_chromosome:_5	AUGUSTUS	intron	102072175	102072235	1	-	.	ID=g31354.t1.intron2;Parent=g31354.t1;
OX465278.1_Tachina_grossa_genome_assembly,_chromosome:_5	AUGUSTUS	CDS	102072236	102072283	1	-	0	ID=g31354.t1.CDS3;Parent=g31354.t1;
OX465278.1_Tachina_grossa_genome_assembly,_chromosome:_5	AUGUSTUS	exon	102072236	102072283	.	-	.	ID=g31354.t1.exon3;Parent=g31354.t1;
OX465278.1_Tachina_grossa_genome_assembly,_chromosome:_5	AUGUSTUS	intron	102072284	102072387	1	-	.	ID=g31354.t1.intron3;Parent=g31354.t1;
OX465278.1_Tachina_grossa_genome_assembly,_chromosome:_5	AUGUSTUS	CDS	102072388	102072498	1	-	0	ID=g31354.t1.CDS4;Parent=g31354.t1;
OX465278.1_Tachina_grossa_genome_assembly,_chromosome:_5	AUGUSTUS	exon	102072388	102072498	.	-	.	ID=g31354.t1.exon4;Parent=g31354.t1;
OX465278.1_Tachina_grossa_genome_assembly,_chromosome:_5	AUGUSTUS	start_codon	102072496	102072498	.	-	0	ID=g31354.t1.start1;Parent=g31354.t1;
OX465278.1_Tachina_grossa_genome_assembly,_chromosome:_5	AUGUSTUS	gene	102084516	102084974	.	-	.	ID=g31355;
OX465278.1_Tachina_grossa_genome_assembly,_chromosome:_5	AUGUSTUS	mRNA	102084516	102084974	0.86	-	.	ID=g31355.t1;Parent=g31355;
OX465278.1_Tachina_grossa_genome_assembly,_chromosome:_5	AUGUSTUS	stop_codon	102084516	102084518	.	-	0	ID=g31355.t1.stop1;Parent=g31355.t1;
OX465278.1_Tachina_grossa_genome_assembly,_chromosome:_5	AUGUSTUS	CDS	102084516	102084756	0.86	-	1	ID=g31355.t1.CDS1;Parent=g31355.t1;
OX465278.1_Tachina_grossa_genome_assembly,_chromosome:_5	AUGUSTUS	exon	102084516	102084756	.	-	.	ID=g31355.t1.exon1;Parent=g31355.t1;
OX465278.1_Tachina_grossa_genome_assembly,_chromosome:_5	AUGUSTUS	intron	102084757	102084867	0.86	-	.	ID=g31355.t1.intron1;Parent=g31355.t1;
OX465278.1_Tachina_grossa_genome_assembly,_chromosome:_5	AUGUSTUS	CDS	102084868	102084974	0.97	-	0	ID=g31355.t1.CDS2;Parent=g31355.t1;
OX465278.1_Tachina_grossa_genome_assembly,_chromosome:_5	AUGUSTUS	exon	102084868	102084974	.	-	.	ID=g31355.t1.exon2;Parent=g31355.t1;
OX465278.1_Tachina_grossa_genome_assembly,_chromosome:_5	AUGUSTUS	start_codon	102084972	102084974	.	-	0	ID=g31355.t1.start1;Parent=g31355.t1;
OX465278.1_Tachina_grossa_genome_assembly,_chromosome:_5	AUGUSTUS	gene	102085417	102089251	.	-	.	ID=g31356;
OX465278.1_Tachina_grossa_genome_assembly,_chromosome:_5	AUGUSTUS	mRNA	102085417	102089251	0.18	-	.	ID=g31356.t1;Parent=g31356;
OX465278.1_Tachina_grossa_genome_assembly,_chromosome:_5	AUGUSTUS	stop_codon	102085417	102085419	.	-	0	ID=g31356.t1.stop1;Parent=g31356.t1;
OX465278.1_Tachina_grossa_genome_assembly,_chromosome:_5	AUGUSTUS	CDS	102085417	102086120	0.44	-	2	ID=g31356.t1.CDS1;Parent=g31356.t1;
OX465278.1_Tachina_grossa_genome_assembly,_chromosome:_5	AUGUSTUS	exon	102085417	102086120	.	-	.	ID=g31356.t1.exon1;Parent=g31356.t1;
OX465278.1_Tachina_grossa_genome_assembly,_chromosome:_5	AUGUSTUS	intron	102086121	102087457	0.33	-	.	ID=g31356.t1.intron1;Parent=g31356.t1;
OX465278.1_Tachina_grossa_genome_assembly,_chromosome:_5	AUGUSTUS	CDS	102087458	102087666	0.67	-	1	ID=g31356.t1.CDS2;Parent=g31356.t1;
OX465278.1_Tachina_grossa_genome_assembly,_chromosome:_5	AUGUSTUS	exon	102087458	102087666	.	-	.	ID=g31356.t1.exon2;Parent=g31356.t1;
OX465278.1_Tachina_grossa_genome_assembly,_chromosome:_5	AUGUSTUS	intron	102087667	102087737	0.98	-	.	ID=g31356.t1.intron2;Parent=g31356.t1;
OX465278.1_Tachina_grossa_genome_assembly,_chromosome:_5	AUGUSTUS	CDS	102087738	102087865	0.98	-	0	ID=g31356.t1.CDS3;Parent=g31356.t1;
OX465278.1_Tachina_grossa_genome_assembly,_chromosome:_5	AUGUSTUS	exon	102087738	102087865	.	-	.	ID=g31356.t1.exon3;Parent=g31356.t1;
OX465278.1_Tachina_grossa_genome_assembly,_chromosome:_5	AUGUSTUS	intron	102087866	102087931	0.98	-	.	ID=g31356.t1.intron3;Parent=g31356.t1;
OX465278.1_Tachina_grossa_genome_assembly,_chromosome:_5	AUGUSTUS	CDS	102087932	102088126	0.8	-	0	ID=g31356.t1.CDS4;Parent=g31356.t1;
OX465278.1_Tachina_grossa_genome_assembly,_chromosome:_5	AUGUSTUS	exon	102087932	102088126	.	-	.	ID=g31356.t1.exon4;Parent=g31356.t1;
OX465278.1_Tachina_grossa_genome_assembly,_chromosome:_5	AUGUSTUS	intron	102088127	102088201	0.82	-	.	ID=g31356.t1.intron4;Parent=g31356.t1;
OX465278.1_Tachina_grossa_genome_assembly,_chromosome:_5	AUGUSTUS	CDS	102088202	102088495	0.67	-	0	ID=g31356.t1.CDS5;Parent=g31356.t1;
OX465278.1_Tachina_grossa_genome_assembly,_chromosome:_5	AUGUSTUS	exon	102088202	102088495	.	-	.	ID=g31356.t1.exon5;Parent=g31356.t1;
OX465278.1_Tachina_grossa_genome_assembly,_chromosome:_5	AUGUSTUS	intron	102088496	102088708	0.56	-	.	ID=g31356.t1.intron5;Parent=g31356.t1;
OX465278.1_Tachina_grossa_genome_assembly,_chromosome:_5	AUGUSTUS	CDS	102088709	102089251	0.56	-	0	ID=g31356.t1.CDS6;Parent=g31356.t1;
OX465278.1_Tachina_grossa_genome_assembly,_chromosome:_5	AUGUSTUS	exon	102088709	102089251	.	-	.	ID=g31356.t1.exon6;Parent=g31356.t1;
OX465278.1_Tachina_grossa_genome_assembly,_chromosome:_5	AUGUSTUS	start_codon	102089249	102089251	.	-	0	ID=g31356.t1.start1;Parent=g31356.t1;
OX465278.1_Tachina_grossa_genome_assembly,_chromosome:_5	AUGUSTUS	gene	102134047	102142456	.	-	.	ID=g31357;
OX465278.1_Tachina_grossa_genome_assembly,_chromosome:_5	AUGUSTUS	mRNA	102134047	102142293	0.8	-	.	ID=g31357.t1;Parent=g31357;
OX465278.1_Tachina_grossa_genome_assembly,_chromosome:_5	AUGUSTUS	stop_codon	102134047	102134049	.	-	0	ID=g31357.t1.stop1;Parent=g31357.t1;
OX465278.1_Tachina_grossa_genome_assembly,_chromosome:_5	AUGUSTUS	CDS	102134047	102134292	1	-	0	ID=g31357.t1.CDS1;Parent=g31357.t1;
OX465278.1_Tachina_grossa_genome_assembly,_chromosome:_5	AUGUSTUS	exon	102134047	102134292	.	-	.	ID=g31357.t1.exon1;Parent=g31357.t1;
OX465278.1_Tachina_grossa_genome_assembly,_chromosome:_5	AUGUSTUS	intron	102134293	102134346	1	-	.	ID=g31357.t1.intron1;Parent=g31357.t1;
OX465278.1_Tachina_grossa_genome_assembly,_chromosome:_5	AUGUSTUS	CDS	102134347	102134547	1	-	0	ID=g31357.t1.CDS2;Parent=g31357.t1;
OX465278.1_Tachina_grossa_genome_assembly,_chromosome:_5	AUGUSTUS	exon	102134347	102134547	.	-	.	ID=g31357.t1.exon2;Parent=g31357.t1;
OX465278.1_Tachina_grossa_genome_assembly,_chromosome:_5	AUGUSTUS	intron	102134548	102142242	0.8	-	.	ID=g31357.t1.intron2;Parent=g31357.t1;
OX465278.1_Tachina_grossa_genome_assembly,_chromosome:_5	AUGUSTUS	CDS	102142243	102142293	0.8	-	0	ID=g31357.t1.CDS3;Parent=g31357.t1;
OX465278.1_Tachina_grossa_genome_assembly,_chromosome:_5	AUGUSTUS	exon	102142243	102142293	.	-	.	ID=g31357.t1.exon3;Parent=g31357.t1;
OX465278.1_Tachina_grossa_genome_assembly,_chromosome:_5	AUGUSTUS	start_codon	102142291	102142293	.	-	0	ID=g31357.t1.start1;Parent=g31357.t1;
OX465278.1_Tachina_grossa_genome_assembly,_chromosome:_5	AUGUSTUS	mRNA	102134047	102142456	0.39	-	.	ID=g31357.t2;Parent=g31357;
OX465278.1_Tachina_grossa_genome_assembly,_chromosome:_5	AUGUSTUS	stop_codon	102134047	102134049	.	-	0	ID=g31357.t2.stop1;Parent=g31357.t2;
OX465278.1_Tachina_grossa_genome_assembly,_chromosome:_5	AUGUSTUS	CDS	102134047	102134292	1	-	0	ID=g31357.t2.CDS1;Parent=g31357.t2;
OX465278.1_Tachina_grossa_genome_assembly,_chromosome:_5	AUGUSTUS	exon	102134047	102134292	.	-	.	ID=g31357.t2.exon1;Parent=g31357.t2;
OX465278.1_Tachina_grossa_genome_assembly,_chromosome:_5	AUGUSTUS	intron	102134293	102134346	1	-	.	ID=g31357.t2.intron1;Parent=g31357.t2;
OX465278.1_Tachina_grossa_genome_assembly,_chromosome:_5	AUGUSTUS	CDS	102134347	102134547	1	-	0	ID=g31357.t2.CDS2;Parent=g31357.t2;
OX465278.1_Tachina_grossa_genome_assembly,_chromosome:_5	AUGUSTUS	exon	102134347	102134547	.	-	.	ID=g31357.t2.exon2;Parent=g31357.t2;
OX465278.1_Tachina_grossa_genome_assembly,_chromosome:_5	AUGUSTUS	intron	102134548	102142306	0.39	-	.	ID=g31357.t2.intron2;Parent=g31357.t2;
OX465278.1_Tachina_grossa_genome_assembly,_chromosome:_5	AUGUSTUS	CDS	102142307	102142456	0.39	-	0	ID=g31357.t2.CDS3;Parent=g31357.t2;
OX465278.1_Tachina_grossa_genome_assembly,_chromosome:_5	AUGUSTUS	exon	102142307	102142456	.	-	.	ID=g31357.t2.exon3;Parent=g31357.t2;
OX465278.1_Tachina_grossa_genome_assembly,_chromosome:_5	AUGUSTUS	start_codon	102142454	102142456	.	-	0	ID=g31357.t2.start1;Parent=g31357.t2;
OX465278.1_Tachina_grossa_genome_assembly,_chromosome:_5	AUGUSTUS	gene	102221288	102223246	.	-	.	ID=g31358;
OX465278.1_Tachina_grossa_genome_assembly,_chromosome:_5	AUGUSTUS	mRNA	102221288	102223246	0.66	-	.	ID=g31358.t1;Parent=g31358;
OX465278.1_Tachina_grossa_genome_assembly,_chromosome:_5	AUGUSTUS	stop_codon	102221288	102221290	.	-	0	ID=g31358.t1.stop1;Parent=g31358.t1;
OX465278.1_Tachina_grossa_genome_assembly,_chromosome:_5	AUGUSTUS	CDS	102221288	102222790	0.78	-	0	ID=g31358.t1.CDS1;Parent=g31358.t1;
OX465278.1_Tachina_grossa_genome_assembly,_chromosome:_5	AUGUSTUS	exon	102221288	102222790	.	-	.	ID=g31358.t1.exon1;Parent=g31358.t1;
OX465278.1_Tachina_grossa_genome_assembly,_chromosome:_5	AUGUSTUS	intron	102222791	102223165	0.66	-	.	ID=g31358.t1.intron1;Parent=g31358.t1;
OX465278.1_Tachina_grossa_genome_assembly,_chromosome:_5	AUGUSTUS	CDS	102223166	102223246	0.71	-	0	ID=g31358.t1.CDS2;Parent=g31358.t1;
OX465278.1_Tachina_grossa_genome_assembly,_chromosome:_5	AUGUSTUS	exon	102223166	102223246	.	-	.	ID=g31358.t1.exon2;Parent=g31358.t1;
OX465278.1_Tachina_grossa_genome_assembly,_chromosome:_5	AUGUSTUS	start_codon	102223244	102223246	.	-	0	ID=g31358.t1.start1;Parent=g31358.t1;
OX465278.1_Tachina_grossa_genome_assembly,_chromosome:_5	GeneMark.hmm3	mRNA	102221288	102221962	.	-	.	ID=g31358.t2;Parent=g31358;
OX465278.1_Tachina_grossa_genome_assembly,_chromosome:_5	GeneMark.hmm3	CDS	102221288	102221962	.	-	0	ID=g31358.t2.CDS1;Parent=g31358.t2;
OX465278.1_Tachina_grossa_genome_assembly,_chromosome:_5	GeneMark.hmm3	exon	102221288	102221962	.	-	0	ID=g31358.t2.exon1;Parent=g31358.t2;
OX465278.1_Tachina_grossa_genome_assembly,_chromosome:_5	AUGUSTUS	gene	102289388	102289954	.	+	.	ID=g31359;
OX465278.1_Tachina_grossa_genome_assembly,_chromosome:_5	AUGUSTUS	mRNA	102289388	102289954	0.5	+	.	ID=g31359.t1;Parent=g31359;
OX465278.1_Tachina_grossa_genome_assembly,_chromosome:_5	AUGUSTUS	start_codon	102289388	102289390	.	+	0	ID=g31359.t1.start1;Parent=g31359.t1;
OX465278.1_Tachina_grossa_genome_assembly,_chromosome:_5	AUGUSTUS	CDS	102289388	102289462	0.5	+	0	ID=g31359.t1.CDS1;Parent=g31359.t1;
OX465278.1_Tachina_grossa_genome_assembly,_chromosome:_5	AUGUSTUS	exon	102289388	102289462	.	+	.	ID=g31359.t1.exon1;Parent=g31359.t1;
OX465278.1_Tachina_grossa_genome_assembly,_chromosome:_5	AUGUSTUS	intron	102289463	102289627	0.5	+	.	ID=g31359.t1.intron1;Parent=g31359.t1;
OX465278.1_Tachina_grossa_genome_assembly,_chromosome:_5	AUGUSTUS	CDS	102289628	102289954	0.6	+	0	ID=g31359.t1.CDS2;Parent=g31359.t1;
OX465278.1_Tachina_grossa_genome_assembly,_chromosome:_5	AUGUSTUS	exon	102289628	102289954	.	+	.	ID=g31359.t1.exon2;Parent=g31359.t1;
OX465278.1_Tachina_grossa_genome_assembly,_chromosome:_5	AUGUSTUS	stop_codon	102289952	102289954	.	+	0	ID=g31359.t1.stop1;Parent=g31359.t1;
OX465278.1_Tachina_grossa_genome_assembly,_chromosome:_5	AUGUSTUS	gene	102290041	102290799	.	+	.	ID=g31360;
OX465278.1_Tachina_grossa_genome_assembly,_chromosome:_5	AUGUSTUS	mRNA	102290041	102290799	1	+	.	ID=g31360.t1;Parent=g31360;
OX465278.1_Tachina_grossa_genome_assembly,_chromosome:_5	AUGUSTUS	start_codon	102290041	102290043	.	+	0	ID=g31360.t1.start1;Parent=g31360.t1;
OX465278.1_Tachina_grossa_genome_assembly,_chromosome:_5	AUGUSTUS	CDS	102290041	102290799	1	+	0	ID=g31360.t1.CDS1;Parent=g31360.t1;
OX465278.1_Tachina_grossa_genome_assembly,_chromosome:_5	AUGUSTUS	exon	102290041	102290799	.	+	.	ID=g31360.t1.exon1;Parent=g31360.t1;
OX465278.1_Tachina_grossa_genome_assembly,_chromosome:_5	AUGUSTUS	stop_codon	102290797	102290799	.	+	0	ID=g31360.t1.stop1;Parent=g31360.t1;
OX465278.1_Tachina_grossa_genome_assembly,_chromosome:_5	AUGUSTUS	gene	102291014	102291400	.	+	.	ID=g31361;
OX465278.1_Tachina_grossa_genome_assembly,_chromosome:_5	AUGUSTUS	mRNA	102291014	102291400	1	+	.	ID=g31361.t1;Parent=g31361;
OX465278.1_Tachina_grossa_genome_assembly,_chromosome:_5	AUGUSTUS	start_codon	102291014	102291016	.	+	0	ID=g31361.t1.start1;Parent=g31361.t1;
OX465278.1_Tachina_grossa_genome_assembly,_chromosome:_5	AUGUSTUS	CDS	102291014	102291400	1	+	0	ID=g31361.t1.CDS1;Parent=g31361.t1;
OX465278.1_Tachina_grossa_genome_assembly,_chromosome:_5	AUGUSTUS	exon	102291014	102291400	.	+	.	ID=g31361.t1.exon1;Parent=g31361.t1;
OX465278.1_Tachina_grossa_genome_assembly,_chromosome:_5	AUGUSTUS	stop_codon	102291398	102291400	.	+	0	ID=g31361.t1.stop1;Parent=g31361.t1;
OX465278.1_Tachina_grossa_genome_assembly,_chromosome:_5	AUGUSTUS	gene	102291470	102292255	.	+	.	ID=g31362;
OX465278.1_Tachina_grossa_genome_assembly,_chromosome:_5	AUGUSTUS	mRNA	102291470	102292255	0.83	+	.	ID=g31362.t1;Parent=g31362;
OX465278.1_Tachina_grossa_genome_assembly,_chromosome:_5	AUGUSTUS	start_codon	102291470	102291472	.	+	0	ID=g31362.t1.start1;Parent=g31362.t1;
OX465278.1_Tachina_grossa_genome_assembly,_chromosome:_5	AUGUSTUS	CDS	102291470	102291562	0.83	+	0	ID=g31362.t1.CDS1;Parent=g31362.t1;
OX465278.1_Tachina_grossa_genome_assembly,_chromosome:_5	AUGUSTUS	exon	102291470	102291562	.	+	.	ID=g31362.t1.exon1;Parent=g31362.t1;
OX465278.1_Tachina_grossa_genome_assembly,_chromosome:_5	AUGUSTUS	intron	102291563	102291700	0.83	+	.	ID=g31362.t1.intron1;Parent=g31362.t1;
OX465278.1_Tachina_grossa_genome_assembly,_chromosome:_5	AUGUSTUS	CDS	102291701	102292255	0.83	+	0	ID=g31362.t1.CDS2;Parent=g31362.t1;
OX465278.1_Tachina_grossa_genome_assembly,_chromosome:_5	AUGUSTUS	exon	102291701	102292255	.	+	.	ID=g31362.t1.exon2;Parent=g31362.t1;
OX465278.1_Tachina_grossa_genome_assembly,_chromosome:_5	AUGUSTUS	stop_codon	102292253	102292255	.	+	0	ID=g31362.t1.stop1;Parent=g31362.t1;
OX465278.1_Tachina_grossa_genome_assembly,_chromosome:_5	AUGUSTUS	gene	102292519	102292806	.	+	.	ID=g31363;
OX465278.1_Tachina_grossa_genome_assembly,_chromosome:_5	AUGUSTUS	mRNA	102292519	102292806	0.62	+	.	ID=g31363.t1;Parent=g31363;
OX465278.1_Tachina_grossa_genome_assembly,_chromosome:_5	AUGUSTUS	start_codon	102292519	102292521	.	+	0	ID=g31363.t1.start1;Parent=g31363.t1;
OX465278.1_Tachina_grossa_genome_assembly,_chromosome:_5	AUGUSTUS	CDS	102292519	102292806	0.62	+	0	ID=g31363.t1.CDS1;Parent=g31363.t1;
OX465278.1_Tachina_grossa_genome_assembly,_chromosome:_5	AUGUSTUS	exon	102292519	102292806	.	+	.	ID=g31363.t1.exon1;Parent=g31363.t1;
OX465278.1_Tachina_grossa_genome_assembly,_chromosome:_5	AUGUSTUS	stop_codon	102292804	102292806	.	+	0	ID=g31363.t1.stop1;Parent=g31363.t1;
OX465278.1_Tachina_grossa_genome_assembly,_chromosome:_5	AUGUSTUS	gene	102294517	102295083	.	+	.	ID=g31364;
OX465278.1_Tachina_grossa_genome_assembly,_chromosome:_5	AUGUSTUS	mRNA	102294517	102295083	1	+	.	ID=g31364.t1;Parent=g31364;
OX465278.1_Tachina_grossa_genome_assembly,_chromosome:_5	AUGUSTUS	start_codon	102294517	102294519	.	+	0	ID=g31364.t1.start1;Parent=g31364.t1;
OX465278.1_Tachina_grossa_genome_assembly,_chromosome:_5	AUGUSTUS	CDS	102294517	102295083	1	+	0	ID=g31364.t1.CDS1;Parent=g31364.t1;
OX465278.1_Tachina_grossa_genome_assembly,_chromosome:_5	AUGUSTUS	exon	102294517	102295083	.	+	.	ID=g31364.t1.exon1;Parent=g31364.t1;
OX465278.1_Tachina_grossa_genome_assembly,_chromosome:_5	AUGUSTUS	stop_codon	102295081	102295083	.	+	0	ID=g31364.t1.stop1;Parent=g31364.t1;
OX465278.1_Tachina_grossa_genome_assembly,_chromosome:_5	AUGUSTUS	gene	102310838	102312216	.	-	.	ID=g31365;
OX465278.1_Tachina_grossa_genome_assembly,_chromosome:_5	AUGUSTUS	mRNA	102310838	102312216	1	-	.	ID=g31365.t1;Parent=g31365;
OX465278.1_Tachina_grossa_genome_assembly,_chromosome:_5	AUGUSTUS	stop_codon	102310838	102310840	.	-	0	ID=g31365.t1.stop1;Parent=g31365.t1;
OX465278.1_Tachina_grossa_genome_assembly,_chromosome:_5	AUGUSTUS	CDS	102310838	102311156	1	-	1	ID=g31365.t1.CDS1;Parent=g31365.t1;
OX465278.1_Tachina_grossa_genome_assembly,_chromosome:_5	AUGUSTUS	exon	102310838	102311156	.	-	.	ID=g31365.t1.exon1;Parent=g31365.t1;
OX465278.1_Tachina_grossa_genome_assembly,_chromosome:_5	AUGUSTUS	intron	102311157	102311254	1	-	.	ID=g31365.t1.intron1;Parent=g31365.t1;
OX465278.1_Tachina_grossa_genome_assembly,_chromosome:_5	AUGUSTUS	CDS	102311255	102311433	1	-	0	ID=g31365.t1.CDS2;Parent=g31365.t1;
OX465278.1_Tachina_grossa_genome_assembly,_chromosome:_5	AUGUSTUS	exon	102311255	102311433	.	-	.	ID=g31365.t1.exon2;Parent=g31365.t1;
OX465278.1_Tachina_grossa_genome_assembly,_chromosome:_5	AUGUSTUS	intron	102311434	102311520	1	-	.	ID=g31365.t1.intron2;Parent=g31365.t1;
OX465278.1_Tachina_grossa_genome_assembly,_chromosome:_5	AUGUSTUS	CDS	102311521	102311794	1	-	1	ID=g31365.t1.CDS3;Parent=g31365.t1;
OX465278.1_Tachina_grossa_genome_assembly,_chromosome:_5	AUGUSTUS	exon	102311521	102311794	.	-	.	ID=g31365.t1.exon3;Parent=g31365.t1;
OX465278.1_Tachina_grossa_genome_assembly,_chromosome:_5	AUGUSTUS	intron	102311795	102312040	1	-	.	ID=g31365.t1.intron3;Parent=g31365.t1;
OX465278.1_Tachina_grossa_genome_assembly,_chromosome:_5	AUGUSTUS	CDS	102312041	102312216	1	-	0	ID=g31365.t1.CDS4;Parent=g31365.t1;
OX465278.1_Tachina_grossa_genome_assembly,_chromosome:_5	AUGUSTUS	exon	102312041	102312216	.	-	.	ID=g31365.t1.exon4;Parent=g31365.t1;
OX465278.1_Tachina_grossa_genome_assembly,_chromosome:_5	AUGUSTUS	start_codon	102312214	102312216	.	-	0	ID=g31365.t1.start1;Parent=g31365.t1;
OX465278.1_Tachina_grossa_genome_assembly,_chromosome:_5	AUGUSTUS	gene	102337102	102337377	.	+	.	ID=g31366;
OX465278.1_Tachina_grossa_genome_assembly,_chromosome:_5	AUGUSTUS	mRNA	102337102	102337377	1	+	.	ID=g31366.t1;Parent=g31366;
OX465278.1_Tachina_grossa_genome_assembly,_chromosome:_5	AUGUSTUS	start_codon	102337102	102337104	.	+	0	ID=g31366.t1.start1;Parent=g31366.t1;
OX465278.1_Tachina_grossa_genome_assembly,_chromosome:_5	AUGUSTUS	CDS	102337102	102337377	1	+	0	ID=g31366.t1.CDS1;Parent=g31366.t1;
OX465278.1_Tachina_grossa_genome_assembly,_chromosome:_5	AUGUSTUS	exon	102337102	102337377	.	+	.	ID=g31366.t1.exon1;Parent=g31366.t1;
OX465278.1_Tachina_grossa_genome_assembly,_chromosome:_5	AUGUSTUS	stop_codon	102337375	102337377	.	+	0	ID=g31366.t1.stop1;Parent=g31366.t1;
OX465278.1_Tachina_grossa_genome_assembly,_chromosome:_5	AUGUSTUS	gene	102337495	102338433	.	+	.	ID=g31367;
OX465278.1_Tachina_grossa_genome_assembly,_chromosome:_5	AUGUSTUS	mRNA	102337576	102338433	0.93	+	.	ID=g31367.t1;Parent=g31367;
OX465278.1_Tachina_grossa_genome_assembly,_chromosome:_5	AUGUSTUS	start_codon	102337576	102337578	.	+	0	ID=g31367.t1.start1;Parent=g31367.t1;
OX465278.1_Tachina_grossa_genome_assembly,_chromosome:_5	AUGUSTUS	CDS	102337576	102338433	0.93	+	0	ID=g31367.t1.CDS1;Parent=g31367.t1;
OX465278.1_Tachina_grossa_genome_assembly,_chromosome:_5	AUGUSTUS	exon	102337576	102338433	.	+	.	ID=g31367.t1.exon1;Parent=g31367.t1;
OX465278.1_Tachina_grossa_genome_assembly,_chromosome:_5	AUGUSTUS	stop_codon	102338431	102338433	.	+	0	ID=g31367.t1.stop1;Parent=g31367.t1;
OX465278.1_Tachina_grossa_genome_assembly,_chromosome:_5	AUGUSTUS	mRNA	102337495	102338433	0.26	+	.	ID=g31367.t2;Parent=g31367;
OX465278.1_Tachina_grossa_genome_assembly,_chromosome:_5	AUGUSTUS	start_codon	102337495	102337497	.	+	0	ID=g31367.t2.start1;Parent=g31367.t2;
OX465278.1_Tachina_grossa_genome_assembly,_chromosome:_5	AUGUSTUS	CDS	102337495	102338433	0.26	+	0	ID=g31367.t2.CDS1;Parent=g31367.t2;
OX465278.1_Tachina_grossa_genome_assembly,_chromosome:_5	AUGUSTUS	exon	102337495	102338433	.	+	.	ID=g31367.t2.exon1;Parent=g31367.t2;
OX465278.1_Tachina_grossa_genome_assembly,_chromosome:_5	AUGUSTUS	stop_codon	102338431	102338433	.	+	0	ID=g31367.t2.stop1;Parent=g31367.t2;
OX465278.1_Tachina_grossa_genome_assembly,_chromosome:_5	AUGUSTUS	gene	102338665	102339246	.	+	.	ID=g31368;
OX465278.1_Tachina_grossa_genome_assembly,_chromosome:_5	AUGUSTUS	mRNA	102338665	102339246	0.39	+	.	ID=g31368.t1;Parent=g31368;
OX465278.1_Tachina_grossa_genome_assembly,_chromosome:_5	AUGUSTUS	start_codon	102338665	102338667	.	+	0	ID=g31368.t1.start1;Parent=g31368.t1;
OX465278.1_Tachina_grossa_genome_assembly,_chromosome:_5	AUGUSTUS	CDS	102338665	102339246	0.39	+	0	ID=g31368.t1.CDS1;Parent=g31368.t1;
OX465278.1_Tachina_grossa_genome_assembly,_chromosome:_5	AUGUSTUS	exon	102338665	102339246	.	+	.	ID=g31368.t1.exon1;Parent=g31368.t1;
OX465278.1_Tachina_grossa_genome_assembly,_chromosome:_5	AUGUSTUS	stop_codon	102339244	102339246	.	+	0	ID=g31368.t1.stop1;Parent=g31368.t1;
OX465278.1_Tachina_grossa_genome_assembly,_chromosome:_5	AUGUSTUS	gene	102355780	102356214	.	+	.	ID=g31369;
OX465278.1_Tachina_grossa_genome_assembly,_chromosome:_5	AUGUSTUS	mRNA	102355780	102356214	0.96	+	.	ID=g31369.t1;Parent=g31369;
OX465278.1_Tachina_grossa_genome_assembly,_chromosome:_5	AUGUSTUS	start_codon	102355780	102355782	.	+	0	ID=g31369.t1.start1;Parent=g31369.t1;
OX465278.1_Tachina_grossa_genome_assembly,_chromosome:_5	AUGUSTUS	CDS	102355780	102356214	0.96	+	0	ID=g31369.t1.CDS1;Parent=g31369.t1;
OX465278.1_Tachina_grossa_genome_assembly,_chromosome:_5	AUGUSTUS	exon	102355780	102356214	.	+	.	ID=g31369.t1.exon1;Parent=g31369.t1;
OX465278.1_Tachina_grossa_genome_assembly,_chromosome:_5	AUGUSTUS	stop_codon	102356212	102356214	.	+	0	ID=g31369.t1.stop1;Parent=g31369.t1;
OX465278.1_Tachina_grossa_genome_assembly,_chromosome:_5	AUGUSTUS	gene	102405171	102406114	.	-	.	ID=g31370;
OX465278.1_Tachina_grossa_genome_assembly,_chromosome:_5	AUGUSTUS	mRNA	102405171	102406114	0.98	-	.	ID=g31370.t1;Parent=g31370;
OX465278.1_Tachina_grossa_genome_assembly,_chromosome:_5	AUGUSTUS	stop_codon	102405171	102405173	.	-	0	ID=g31370.t1.stop1;Parent=g31370.t1;
OX465278.1_Tachina_grossa_genome_assembly,_chromosome:_5	AUGUSTUS	CDS	102405171	102405680	1	-	0	ID=g31370.t1.CDS1;Parent=g31370.t1;
OX465278.1_Tachina_grossa_genome_assembly,_chromosome:_5	AUGUSTUS	exon	102405171	102405680	.	-	.	ID=g31370.t1.exon1;Parent=g31370.t1;
OX465278.1_Tachina_grossa_genome_assembly,_chromosome:_5	AUGUSTUS	intron	102405681	102405796	0.98	-	.	ID=g31370.t1.intron1;Parent=g31370.t1;
OX465278.1_Tachina_grossa_genome_assembly,_chromosome:_5	AUGUSTUS	CDS	102405797	102406114	0.98	-	0	ID=g31370.t1.CDS2;Parent=g31370.t1;
OX465278.1_Tachina_grossa_genome_assembly,_chromosome:_5	AUGUSTUS	exon	102405797	102406114	.	-	.	ID=g31370.t1.exon2;Parent=g31370.t1;
OX465278.1_Tachina_grossa_genome_assembly,_chromosome:_5	AUGUSTUS	start_codon	102406112	102406114	.	-	0	ID=g31370.t1.start1;Parent=g31370.t1;
OX465278.1_Tachina_grossa_genome_assembly,_chromosome:_5	AUGUSTUS	gene	102411209	102416152	.	-	.	ID=g31371;
OX465278.1_Tachina_grossa_genome_assembly,_chromosome:_5	AUGUSTUS	mRNA	102411209	102416152	0.32	-	.	ID=g31371.t1;Parent=g31371;
OX465278.1_Tachina_grossa_genome_assembly,_chromosome:_5	AUGUSTUS	stop_codon	102411209	102411211	.	-	0	ID=g31371.t1.stop1;Parent=g31371.t1;
OX465278.1_Tachina_grossa_genome_assembly,_chromosome:_5	AUGUSTUS	CDS	102411209	102411747	0.38	-	2	ID=g31371.t1.CDS1;Parent=g31371.t1;
OX465278.1_Tachina_grossa_genome_assembly,_chromosome:_5	AUGUSTUS	exon	102411209	102411747	.	-	.	ID=g31371.t1.exon1;Parent=g31371.t1;
OX465278.1_Tachina_grossa_genome_assembly,_chromosome:_5	AUGUSTUS	intron	102411748	102411805	0.38	-	.	ID=g31371.t1.intron1;Parent=g31371.t1;
OX465278.1_Tachina_grossa_genome_assembly,_chromosome:_5	AUGUSTUS	CDS	102411806	102411929	0.69	-	0	ID=g31371.t1.CDS2;Parent=g31371.t1;
OX465278.1_Tachina_grossa_genome_assembly,_chromosome:_5	AUGUSTUS	exon	102411806	102411929	.	-	.	ID=g31371.t1.exon2;Parent=g31371.t1;
OX465278.1_Tachina_grossa_genome_assembly,_chromosome:_5	AUGUSTUS	intron	102411930	102412120	1	-	.	ID=g31371.t1.intron2;Parent=g31371.t1;
OX465278.1_Tachina_grossa_genome_assembly,_chromosome:_5	AUGUSTUS	CDS	102412121	102416152	0.92	-	0	ID=g31371.t1.CDS3;Parent=g31371.t1;
OX465278.1_Tachina_grossa_genome_assembly,_chromosome:_5	AUGUSTUS	exon	102412121	102416152	.	-	.	ID=g31371.t1.exon3;Parent=g31371.t1;
OX465278.1_Tachina_grossa_genome_assembly,_chromosome:_5	AUGUSTUS	start_codon	102416150	102416152	.	-	0	ID=g31371.t1.start1;Parent=g31371.t1;
OX465278.1_Tachina_grossa_genome_assembly,_chromosome:_5	AUGUSTUS	gene	102447000	102447377	.	-	.	ID=g31372;
OX465278.1_Tachina_grossa_genome_assembly,_chromosome:_5	AUGUSTUS	mRNA	102447000	102447377	0.4	-	.	ID=g31372.t1;Parent=g31372;
OX465278.1_Tachina_grossa_genome_assembly,_chromosome:_5	AUGUSTUS	stop_codon	102447000	102447002	.	-	0	ID=g31372.t1.stop1;Parent=g31372.t1;
OX465278.1_Tachina_grossa_genome_assembly,_chromosome:_5	AUGUSTUS	CDS	102447000	102447080	0.67	-	0	ID=g31372.t1.CDS1;Parent=g31372.t1;
OX465278.1_Tachina_grossa_genome_assembly,_chromosome:_5	AUGUSTUS	exon	102447000	102447080	.	-	.	ID=g31372.t1.exon1;Parent=g31372.t1;
OX465278.1_Tachina_grossa_genome_assembly,_chromosome:_5	AUGUSTUS	intron	102447081	102447203	0.41	-	.	ID=g31372.t1.intron1;Parent=g31372.t1;
OX465278.1_Tachina_grossa_genome_assembly,_chromosome:_5	AUGUSTUS	CDS	102447204	102447377	0.4	-	0	ID=g31372.t1.CDS2;Parent=g31372.t1;
OX465278.1_Tachina_grossa_genome_assembly,_chromosome:_5	AUGUSTUS	exon	102447204	102447377	.	-	.	ID=g31372.t1.exon2;Parent=g31372.t1;
OX465278.1_Tachina_grossa_genome_assembly,_chromosome:_5	AUGUSTUS	start_codon	102447375	102447377	.	-	0	ID=g31372.t1.start1;Parent=g31372.t1;
OX465278.1_Tachina_grossa_genome_assembly,_chromosome:_5	AUGUSTUS	gene	102449085	102451164	.	-	.	ID=g31373;
OX465278.1_Tachina_grossa_genome_assembly,_chromosome:_5	AUGUSTUS	mRNA	102449085	102451164	0.18	-	.	ID=g31373.t1;Parent=g31373;
OX465278.1_Tachina_grossa_genome_assembly,_chromosome:_5	AUGUSTUS	stop_codon	102449085	102449087	.	-	0	ID=g31373.t1.stop1;Parent=g31373.t1;
OX465278.1_Tachina_grossa_genome_assembly,_chromosome:_5	AUGUSTUS	CDS	102449085	102449259	0.96	-	1	ID=g31373.t1.CDS1;Parent=g31373.t1;
OX465278.1_Tachina_grossa_genome_assembly,_chromosome:_5	AUGUSTUS	exon	102449085	102449259	.	-	.	ID=g31373.t1.exon1;Parent=g31373.t1;
OX465278.1_Tachina_grossa_genome_assembly,_chromosome:_5	AUGUSTUS	intron	102449260	102449329	0.94	-	.	ID=g31373.t1.intron1;Parent=g31373.t1;
OX465278.1_Tachina_grossa_genome_assembly,_chromosome:_5	AUGUSTUS	CDS	102449330	102449537	0.61	-	2	ID=g31373.t1.CDS2;Parent=g31373.t1;
OX465278.1_Tachina_grossa_genome_assembly,_chromosome:_5	AUGUSTUS	exon	102449330	102449537	.	-	.	ID=g31373.t1.exon2;Parent=g31373.t1;
OX465278.1_Tachina_grossa_genome_assembly,_chromosome:_5	AUGUSTUS	intron	102449538	102449612	0.64	-	.	ID=g31373.t1.intron2;Parent=g31373.t1;
OX465278.1_Tachina_grossa_genome_assembly,_chromosome:_5	AUGUSTUS	CDS	102449613	102449700	0.63	-	0	ID=g31373.t1.CDS3;Parent=g31373.t1;
OX465278.1_Tachina_grossa_genome_assembly,_chromosome:_5	AUGUSTUS	exon	102449613	102449700	.	-	.	ID=g31373.t1.exon3;Parent=g31373.t1;
OX465278.1_Tachina_grossa_genome_assembly,_chromosome:_5	AUGUSTUS	intron	102449701	102449898	0.52	-	.	ID=g31373.t1.intron3;Parent=g31373.t1;
OX465278.1_Tachina_grossa_genome_assembly,_chromosome:_5	AUGUSTUS	CDS	102449899	102451164	0.32	-	0	ID=g31373.t1.CDS4;Parent=g31373.t1;
OX465278.1_Tachina_grossa_genome_assembly,_chromosome:_5	AUGUSTUS	exon	102449899	102451164	.	-	.	ID=g31373.t1.exon4;Parent=g31373.t1;
OX465278.1_Tachina_grossa_genome_assembly,_chromosome:_5	AUGUSTUS	start_codon	102451162	102451164	.	-	0	ID=g31373.t1.start1;Parent=g31373.t1;
OX465278.1_Tachina_grossa_genome_assembly,_chromosome:_5	AUGUSTUS	mRNA	102449085	102450402	0.26	-	.	ID=g31373.t2;Parent=g31373;
OX465278.1_Tachina_grossa_genome_assembly,_chromosome:_5	AUGUSTUS	stop_codon	102449085	102449087	.	-	0	ID=g31373.t2.stop1;Parent=g31373.t2;
OX465278.1_Tachina_grossa_genome_assembly,_chromosome:_5	AUGUSTUS	CDS	102449085	102449259	0.93	-	1	ID=g31373.t2.CDS1;Parent=g31373.t2;
OX465278.1_Tachina_grossa_genome_assembly,_chromosome:_5	AUGUSTUS	exon	102449085	102449259	.	-	.	ID=g31373.t2.exon1;Parent=g31373.t2;
OX465278.1_Tachina_grossa_genome_assembly,_chromosome:_5	AUGUSTUS	intron	102449260	102449329	0.91	-	.	ID=g31373.t2.intron1;Parent=g31373.t2;
OX465278.1_Tachina_grossa_genome_assembly,_chromosome:_5	AUGUSTUS	CDS	102449330	102449537	0.36	-	2	ID=g31373.t2.CDS2;Parent=g31373.t2;
OX465278.1_Tachina_grossa_genome_assembly,_chromosome:_5	AUGUSTUS	exon	102449330	102449537	.	-	.	ID=g31373.t2.exon2;Parent=g31373.t2;
OX465278.1_Tachina_grossa_genome_assembly,_chromosome:_5	AUGUSTUS	intron	102449538	102449612	0.33	-	.	ID=g31373.t2.intron2;Parent=g31373.t2;
OX465278.1_Tachina_grossa_genome_assembly,_chromosome:_5	AUGUSTUS	CDS	102449613	102449700	0.37	-	0	ID=g31373.t2.CDS3;Parent=g31373.t2;
OX465278.1_Tachina_grossa_genome_assembly,_chromosome:_5	AUGUSTUS	exon	102449613	102449700	.	-	.	ID=g31373.t2.exon3;Parent=g31373.t2;
OX465278.1_Tachina_grossa_genome_assembly,_chromosome:_5	AUGUSTUS	intron	102449701	102450363	0.32	-	.	ID=g31373.t2.intron3;Parent=g31373.t2;
OX465278.1_Tachina_grossa_genome_assembly,_chromosome:_5	AUGUSTUS	CDS	102450364	102450402	0.53	-	0	ID=g31373.t2.CDS4;Parent=g31373.t2;
OX465278.1_Tachina_grossa_genome_assembly,_chromosome:_5	AUGUSTUS	exon	102450364	102450402	.	-	.	ID=g31373.t2.exon4;Parent=g31373.t2;
OX465278.1_Tachina_grossa_genome_assembly,_chromosome:_5	AUGUSTUS	start_codon	102450400	102450402	.	-	0	ID=g31373.t2.start1;Parent=g31373.t2;
OX465278.1_Tachina_grossa_genome_assembly,_chromosome:_5	AUGUSTUS	gene	102496734	102498874	.	-	.	ID=g31374;
OX465278.1_Tachina_grossa_genome_assembly,_chromosome:_5	AUGUSTUS	mRNA	102496734	102498874	0.12	-	.	ID=g31374.t1;Parent=g31374;
OX465278.1_Tachina_grossa_genome_assembly,_chromosome:_5	AUGUSTUS	stop_codon	102496734	102496736	.	-	0	ID=g31374.t1.stop1;Parent=g31374.t1;
OX465278.1_Tachina_grossa_genome_assembly,_chromosome:_5	AUGUSTUS	CDS	102496734	102496884	0.54	-	1	ID=g31374.t1.CDS1;Parent=g31374.t1;
OX465278.1_Tachina_grossa_genome_assembly,_chromosome:_5	AUGUSTUS	exon	102496734	102496884	.	-	.	ID=g31374.t1.exon1;Parent=g31374.t1;
OX465278.1_Tachina_grossa_genome_assembly,_chromosome:_5	AUGUSTUS	intron	102496885	102497416	0.54	-	.	ID=g31374.t1.intron1;Parent=g31374.t1;
OX465278.1_Tachina_grossa_genome_assembly,_chromosome:_5	AUGUSTUS	CDS	102497417	102497427	0.74	-	0	ID=g31374.t1.CDS2;Parent=g31374.t1;
OX465278.1_Tachina_grossa_genome_assembly,_chromosome:_5	AUGUSTUS	exon	102497417	102497427	.	-	.	ID=g31374.t1.exon2;Parent=g31374.t1;
OX465278.1_Tachina_grossa_genome_assembly,_chromosome:_5	AUGUSTUS	intron	102497428	102497480	1	-	.	ID=g31374.t1.intron2;Parent=g31374.t1;
OX465278.1_Tachina_grossa_genome_assembly,_chromosome:_5	AUGUSTUS	CDS	102497481	102497773	0.25	-	2	ID=g31374.t1.CDS3;Parent=g31374.t1;
OX465278.1_Tachina_grossa_genome_assembly,_chromosome:_5	AUGUSTUS	exon	102497481	102497773	.	-	.	ID=g31374.t1.exon3;Parent=g31374.t1;
OX465278.1_Tachina_grossa_genome_assembly,_chromosome:_5	AUGUSTUS	intron	102497774	102497874	0.25	-	.	ID=g31374.t1.intron3;Parent=g31374.t1;
OX465278.1_Tachina_grossa_genome_assembly,_chromosome:_5	AUGUSTUS	CDS	102497875	102498874	0.45	-	0	ID=g31374.t1.CDS4;Parent=g31374.t1;
OX465278.1_Tachina_grossa_genome_assembly,_chromosome:_5	AUGUSTUS	exon	102497875	102498874	.	-	.	ID=g31374.t1.exon4;Parent=g31374.t1;
OX465278.1_Tachina_grossa_genome_assembly,_chromosome:_5	AUGUSTUS	start_codon	102498872	102498874	.	-	0	ID=g31374.t1.start1;Parent=g31374.t1;
OX465278.1_Tachina_grossa_genome_assembly,_chromosome:_5	AUGUSTUS	mRNA	102497332	102498874	0.25	-	.	ID=g31374.t2;Parent=g31374;
OX465278.1_Tachina_grossa_genome_assembly,_chromosome:_5	AUGUSTUS	stop_codon	102497332	102497334	.	-	0	ID=g31374.t2.stop1;Parent=g31374.t2;
OX465278.1_Tachina_grossa_genome_assembly,_chromosome:_5	AUGUSTUS	CDS	102497332	102497427	0.64	-	0	ID=g31374.t2.CDS1;Parent=g31374.t2;
OX465278.1_Tachina_grossa_genome_assembly,_chromosome:_5	AUGUSTUS	exon	102497332	102497427	.	-	.	ID=g31374.t2.exon1;Parent=g31374.t2;
OX465278.1_Tachina_grossa_genome_assembly,_chromosome:_5	AUGUSTUS	intron	102497428	102497480	1	-	.	ID=g31374.t2.intron1;Parent=g31374.t2;
OX465278.1_Tachina_grossa_genome_assembly,_chromosome:_5	AUGUSTUS	CDS	102497481	102497773	0.26	-	2	ID=g31374.t2.CDS2;Parent=g31374.t2;
OX465278.1_Tachina_grossa_genome_assembly,_chromosome:_5	AUGUSTUS	exon	102497481	102497773	.	-	.	ID=g31374.t2.exon2;Parent=g31374.t2;
OX465278.1_Tachina_grossa_genome_assembly,_chromosome:_5	AUGUSTUS	intron	102497774	102497874	0.26	-	.	ID=g31374.t2.intron2;Parent=g31374.t2;
OX465278.1_Tachina_grossa_genome_assembly,_chromosome:_5	AUGUSTUS	CDS	102497875	102498874	0.31	-	0	ID=g31374.t2.CDS3;Parent=g31374.t2;
OX465278.1_Tachina_grossa_genome_assembly,_chromosome:_5	AUGUSTUS	exon	102497875	102498874	.	-	.	ID=g31374.t2.exon3;Parent=g31374.t2;
OX465278.1_Tachina_grossa_genome_assembly,_chromosome:_5	AUGUSTUS	start_codon	102498872	102498874	.	-	0	ID=g31374.t2.start1;Parent=g31374.t2;
OX465278.1_Tachina_grossa_genome_assembly,_chromosome:_5	AUGUSTUS	gene	102569192	102570569	.	+	.	ID=g31375;
OX465278.1_Tachina_grossa_genome_assembly,_chromosome:_5	AUGUSTUS	mRNA	102569192	102570569	1	+	.	ID=g31375.t1;Parent=g31375;
OX465278.1_Tachina_grossa_genome_assembly,_chromosome:_5	AUGUSTUS	start_codon	102569192	102569194	.	+	0	ID=g31375.t1.start1;Parent=g31375.t1;
OX465278.1_Tachina_grossa_genome_assembly,_chromosome:_5	AUGUSTUS	CDS	102569192	102569477	1	+	0	ID=g31375.t1.CDS1;Parent=g31375.t1;
OX465278.1_Tachina_grossa_genome_assembly,_chromosome:_5	AUGUSTUS	exon	102569192	102569477	.	+	.	ID=g31375.t1.exon1;Parent=g31375.t1;
OX465278.1_Tachina_grossa_genome_assembly,_chromosome:_5	AUGUSTUS	intron	102569478	102569795	1	+	.	ID=g31375.t1.intron1;Parent=g31375.t1;
OX465278.1_Tachina_grossa_genome_assembly,_chromosome:_5	AUGUSTUS	CDS	102569796	102570390	1	+	2	ID=g31375.t1.CDS2;Parent=g31375.t1;
OX465278.1_Tachina_grossa_genome_assembly,_chromosome:_5	AUGUSTUS	exon	102569796	102570390	.	+	.	ID=g31375.t1.exon2;Parent=g31375.t1;
OX465278.1_Tachina_grossa_genome_assembly,_chromosome:_5	AUGUSTUS	intron	102570391	102570442	1	+	.	ID=g31375.t1.intron2;Parent=g31375.t1;
OX465278.1_Tachina_grossa_genome_assembly,_chromosome:_5	AUGUSTUS	CDS	102570443	102570569	1	+	1	ID=g31375.t1.CDS3;Parent=g31375.t1;
OX465278.1_Tachina_grossa_genome_assembly,_chromosome:_5	AUGUSTUS	exon	102570443	102570569	.	+	.	ID=g31375.t1.exon3;Parent=g31375.t1;
OX465278.1_Tachina_grossa_genome_assembly,_chromosome:_5	AUGUSTUS	stop_codon	102570567	102570569	.	+	0	ID=g31375.t1.stop1;Parent=g31375.t1;
OX465278.1_Tachina_grossa_genome_assembly,_chromosome:_5	AUGUSTUS	gene	102581494	102581973	.	-	.	ID=g31376;
OX465278.1_Tachina_grossa_genome_assembly,_chromosome:_5	AUGUSTUS	mRNA	102581494	102581973	0.67	-	.	ID=g31376.t1;Parent=g31376;
OX465278.1_Tachina_grossa_genome_assembly,_chromosome:_5	AUGUSTUS	stop_codon	102581494	102581496	.	-	0	ID=g31376.t1.stop1;Parent=g31376.t1;
OX465278.1_Tachina_grossa_genome_assembly,_chromosome:_5	AUGUSTUS	CDS	102581494	102581676	0.98	-	0	ID=g31376.t1.CDS1;Parent=g31376.t1;
OX465278.1_Tachina_grossa_genome_assembly,_chromosome:_5	AUGUSTUS	exon	102581494	102581676	.	-	.	ID=g31376.t1.exon1;Parent=g31376.t1;
OX465278.1_Tachina_grossa_genome_assembly,_chromosome:_5	AUGUSTUS	intron	102581677	102581760	0.73	-	.	ID=g31376.t1.intron1;Parent=g31376.t1;
OX465278.1_Tachina_grossa_genome_assembly,_chromosome:_5	AUGUSTUS	CDS	102581761	102581973	0.68	-	0	ID=g31376.t1.CDS2;Parent=g31376.t1;
OX465278.1_Tachina_grossa_genome_assembly,_chromosome:_5	AUGUSTUS	exon	102581761	102581973	.	-	.	ID=g31376.t1.exon2;Parent=g31376.t1;
OX465278.1_Tachina_grossa_genome_assembly,_chromosome:_5	AUGUSTUS	start_codon	102581971	102581973	.	-	0	ID=g31376.t1.start1;Parent=g31376.t1;
OX465278.1_Tachina_grossa_genome_assembly,_chromosome:_5	AUGUSTUS	gene	102741951	102742520	.	-	.	ID=g31377;
OX465278.1_Tachina_grossa_genome_assembly,_chromosome:_5	AUGUSTUS	mRNA	102741951	102742520	0.7	-	.	ID=g31377.t1;Parent=g31377;
OX465278.1_Tachina_grossa_genome_assembly,_chromosome:_5	AUGUSTUS	stop_codon	102741951	102741953	.	-	0	ID=g31377.t1.stop1;Parent=g31377.t1;
OX465278.1_Tachina_grossa_genome_assembly,_chromosome:_5	AUGUSTUS	CDS	102741951	102742231	0.95	-	2	ID=g31377.t1.CDS1;Parent=g31377.t1;
OX465278.1_Tachina_grossa_genome_assembly,_chromosome:_5	AUGUSTUS	exon	102741951	102742231	.	-	.	ID=g31377.t1.exon1;Parent=g31377.t1;
OX465278.1_Tachina_grossa_genome_assembly,_chromosome:_5	AUGUSTUS	intron	102742232	102742303	0.97	-	.	ID=g31377.t1.intron1;Parent=g31377.t1;
OX465278.1_Tachina_grossa_genome_assembly,_chromosome:_5	AUGUSTUS	CDS	102742304	102742520	0.72	-	0	ID=g31377.t1.CDS2;Parent=g31377.t1;
OX465278.1_Tachina_grossa_genome_assembly,_chromosome:_5	AUGUSTUS	exon	102742304	102742520	.	-	.	ID=g31377.t1.exon2;Parent=g31377.t1;
OX465278.1_Tachina_grossa_genome_assembly,_chromosome:_5	AUGUSTUS	start_codon	102742518	102742520	.	-	0	ID=g31377.t1.start1;Parent=g31377.t1;
OX465278.1_Tachina_grossa_genome_assembly,_chromosome:_5	AUGUSTUS	gene	102742815	102743162	.	-	.	ID=g31378;
OX465278.1_Tachina_grossa_genome_assembly,_chromosome:_5	AUGUSTUS	mRNA	102742815	102743162	0.78	-	.	ID=g31378.t1;Parent=g31378;
OX465278.1_Tachina_grossa_genome_assembly,_chromosome:_5	AUGUSTUS	stop_codon	102742815	102742817	.	-	0	ID=g31378.t1.stop1;Parent=g31378.t1;
OX465278.1_Tachina_grossa_genome_assembly,_chromosome:_5	AUGUSTUS	CDS	102742815	102743162	0.78	-	0	ID=g31378.t1.CDS1;Parent=g31378.t1;
OX465278.1_Tachina_grossa_genome_assembly,_chromosome:_5	AUGUSTUS	exon	102742815	102743162	.	-	.	ID=g31378.t1.exon1;Parent=g31378.t1;
OX465278.1_Tachina_grossa_genome_assembly,_chromosome:_5	AUGUSTUS	start_codon	102743160	102743162	.	-	0	ID=g31378.t1.start1;Parent=g31378.t1;
OX465278.1_Tachina_grossa_genome_assembly,_chromosome:_5	AUGUSTUS	gene	102748241	102748780	.	-	.	ID=g31379;
OX465278.1_Tachina_grossa_genome_assembly,_chromosome:_5	AUGUSTUS	mRNA	102748241	102748780	1	-	.	ID=g31379.t1;Parent=g31379;
OX465278.1_Tachina_grossa_genome_assembly,_chromosome:_5	AUGUSTUS	stop_codon	102748241	102748243	.	-	0	ID=g31379.t1.stop1;Parent=g31379.t1;
OX465278.1_Tachina_grossa_genome_assembly,_chromosome:_5	AUGUSTUS	CDS	102748241	102748780	1	-	0	ID=g31379.t1.CDS1;Parent=g31379.t1;
OX465278.1_Tachina_grossa_genome_assembly,_chromosome:_5	AUGUSTUS	exon	102748241	102748780	.	-	.	ID=g31379.t1.exon1;Parent=g31379.t1;
OX465278.1_Tachina_grossa_genome_assembly,_chromosome:_5	AUGUSTUS	start_codon	102748778	102748780	.	-	0	ID=g31379.t1.start1;Parent=g31379.t1;
OX465278.1_Tachina_grossa_genome_assembly,_chromosome:_5	AUGUSTUS	gene	102762265	102763147	.	+	.	ID=g31380;
OX465278.1_Tachina_grossa_genome_assembly,_chromosome:_5	AUGUSTUS	mRNA	102762265	102763147	1	+	.	ID=g31380.t1;Parent=g31380;
OX465278.1_Tachina_grossa_genome_assembly,_chromosome:_5	AUGUSTUS	start_codon	102762265	102762267	.	+	0	ID=g31380.t1.start1;Parent=g31380.t1;
OX465278.1_Tachina_grossa_genome_assembly,_chromosome:_5	AUGUSTUS	CDS	102762265	102762603	1	+	0	ID=g31380.t1.CDS1;Parent=g31380.t1;
OX465278.1_Tachina_grossa_genome_assembly,_chromosome:_5	AUGUSTUS	exon	102762265	102762603	.	+	.	ID=g31380.t1.exon1;Parent=g31380.t1;
OX465278.1_Tachina_grossa_genome_assembly,_chromosome:_5	AUGUSTUS	intron	102762604	102762664	1	+	.	ID=g31380.t1.intron1;Parent=g31380.t1;
OX465278.1_Tachina_grossa_genome_assembly,_chromosome:_5	AUGUSTUS	CDS	102762665	102763147	1	+	0	ID=g31380.t1.CDS2;Parent=g31380.t1;
OX465278.1_Tachina_grossa_genome_assembly,_chromosome:_5	AUGUSTUS	exon	102762665	102763147	.	+	.	ID=g31380.t1.exon2;Parent=g31380.t1;
OX465278.1_Tachina_grossa_genome_assembly,_chromosome:_5	AUGUSTUS	stop_codon	102763145	102763147	.	+	0	ID=g31380.t1.stop1;Parent=g31380.t1;
OX465278.1_Tachina_grossa_genome_assembly,_chromosome:_5	AUGUSTUS	gene	102763905	102765428	.	-	.	ID=g31381;
OX465278.1_Tachina_grossa_genome_assembly,_chromosome:_5	AUGUSTUS	mRNA	102763905	102765428	0.46	-	.	ID=g31381.t1;Parent=g31381;
OX465278.1_Tachina_grossa_genome_assembly,_chromosome:_5	AUGUSTUS	stop_codon	102763905	102763907	.	-	0	ID=g31381.t1.stop1;Parent=g31381.t1;
OX465278.1_Tachina_grossa_genome_assembly,_chromosome:_5	AUGUSTUS	CDS	102763905	102764542	0.47	-	2	ID=g31381.t1.CDS1;Parent=g31381.t1;
OX465278.1_Tachina_grossa_genome_assembly,_chromosome:_5	AUGUSTUS	exon	102763905	102764542	.	-	.	ID=g31381.t1.exon1;Parent=g31381.t1;
OX465278.1_Tachina_grossa_genome_assembly,_chromosome:_5	AUGUSTUS	intron	102764543	102764589	0.46	-	.	ID=g31381.t1.intron1;Parent=g31381.t1;
OX465278.1_Tachina_grossa_genome_assembly,_chromosome:_5	AUGUSTUS	CDS	102764590	102764713	0.46	-	0	ID=g31381.t1.CDS2;Parent=g31381.t1;
OX465278.1_Tachina_grossa_genome_assembly,_chromosome:_5	AUGUSTUS	exon	102764590	102764713	.	-	.	ID=g31381.t1.exon2;Parent=g31381.t1;
OX465278.1_Tachina_grossa_genome_assembly,_chromosome:_5	AUGUSTUS	intron	102764714	102764912	1	-	.	ID=g31381.t1.intron2;Parent=g31381.t1;
OX465278.1_Tachina_grossa_genome_assembly,_chromosome:_5	AUGUSTUS	CDS	102764913	102765122	1	-	0	ID=g31381.t1.CDS3;Parent=g31381.t1;
OX465278.1_Tachina_grossa_genome_assembly,_chromosome:_5	AUGUSTUS	exon	102764913	102765122	.	-	.	ID=g31381.t1.exon3;Parent=g31381.t1;
OX465278.1_Tachina_grossa_genome_assembly,_chromosome:_5	AUGUSTUS	intron	102765123	102765185	1	-	.	ID=g31381.t1.intron3;Parent=g31381.t1;
OX465278.1_Tachina_grossa_genome_assembly,_chromosome:_5	AUGUSTUS	CDS	102765186	102765428	1	-	0	ID=g31381.t1.CDS4;Parent=g31381.t1;
OX465278.1_Tachina_grossa_genome_assembly,_chromosome:_5	AUGUSTUS	exon	102765186	102765428	.	-	.	ID=g31381.t1.exon4;Parent=g31381.t1;
OX465278.1_Tachina_grossa_genome_assembly,_chromosome:_5	AUGUSTUS	start_codon	102765426	102765428	.	-	0	ID=g31381.t1.start1;Parent=g31381.t1;
OX465278.1_Tachina_grossa_genome_assembly,_chromosome:_5	AUGUSTUS	mRNA	102763905	102765428	0.8	-	.	ID=g31381.t2;Parent=g31381;
OX465278.1_Tachina_grossa_genome_assembly,_chromosome:_5	AUGUSTUS	stop_codon	102763905	102763907	.	-	0	ID=g31381.t2.stop1;Parent=g31381.t2;
OX465278.1_Tachina_grossa_genome_assembly,_chromosome:_5	AUGUSTUS	CDS	102763905	102764199	0.85	-	1	ID=g31381.t2.CDS1;Parent=g31381.t2;
OX465278.1_Tachina_grossa_genome_assembly,_chromosome:_5	AUGUSTUS	exon	102763905	102764199	.	-	.	ID=g31381.t2.exon1;Parent=g31381.t2;
OX465278.1_Tachina_grossa_genome_assembly,_chromosome:_5	AUGUSTUS	intron	102764200	102764693	0.8	-	.	ID=g31381.t2.intron1;Parent=g31381.t2;
OX465278.1_Tachina_grossa_genome_assembly,_chromosome:_5	AUGUSTUS	CDS	102764694	102764713	0.8	-	0	ID=g31381.t2.CDS2;Parent=g31381.t2;
OX465278.1_Tachina_grossa_genome_assembly,_chromosome:_5	AUGUSTUS	exon	102764694	102764713	.	-	.	ID=g31381.t2.exon2;Parent=g31381.t2;
OX465278.1_Tachina_grossa_genome_assembly,_chromosome:_5	AUGUSTUS	intron	102764714	102764912	1	-	.	ID=g31381.t2.intron2;Parent=g31381.t2;
OX465278.1_Tachina_grossa_genome_assembly,_chromosome:_5	AUGUSTUS	CDS	102764913	102765122	1	-	0	ID=g31381.t2.CDS3;Parent=g31381.t2;
OX465278.1_Tachina_grossa_genome_assembly,_chromosome:_5	AUGUSTUS	exon	102764913	102765122	.	-	.	ID=g31381.t2.exon3;Parent=g31381.t2;
OX465278.1_Tachina_grossa_genome_assembly,_chromosome:_5	AUGUSTUS	intron	102765123	102765185	1	-	.	ID=g31381.t2.intron3;Parent=g31381.t2;
OX465278.1_Tachina_grossa_genome_assembly,_chromosome:_5	AUGUSTUS	CDS	102765186	102765428	1	-	0	ID=g31381.t2.CDS4;Parent=g31381.t2;
OX465278.1_Tachina_grossa_genome_assembly,_chromosome:_5	AUGUSTUS	exon	102765186	102765428	.	-	.	ID=g31381.t2.exon4;Parent=g31381.t2;
OX465278.1_Tachina_grossa_genome_assembly,_chromosome:_5	AUGUSTUS	start_codon	102765426	102765428	.	-	0	ID=g31381.t2.start1;Parent=g31381.t2;
OX465278.1_Tachina_grossa_genome_assembly,_chromosome:_5	AUGUSTUS	gene	102801625	102802500	.	+	.	ID=g31382;
OX465278.1_Tachina_grossa_genome_assembly,_chromosome:_5	AUGUSTUS	mRNA	102801625	102802500	0.93	+	.	ID=g31382.t1;Parent=g31382;
OX465278.1_Tachina_grossa_genome_assembly,_chromosome:_5	AUGUSTUS	start_codon	102801625	102801627	.	+	0	ID=g31382.t1.start1;Parent=g31382.t1;
OX465278.1_Tachina_grossa_genome_assembly,_chromosome:_5	AUGUSTUS	CDS	102801625	102801664	1	+	0	ID=g31382.t1.CDS1;Parent=g31382.t1;
OX465278.1_Tachina_grossa_genome_assembly,_chromosome:_5	AUGUSTUS	exon	102801625	102801664	.	+	.	ID=g31382.t1.exon1;Parent=g31382.t1;
OX465278.1_Tachina_grossa_genome_assembly,_chromosome:_5	AUGUSTUS	intron	102801665	102801751	0.95	+	.	ID=g31382.t1.intron1;Parent=g31382.t1;
OX465278.1_Tachina_grossa_genome_assembly,_chromosome:_5	AUGUSTUS	CDS	102801752	102801777	0.95	+	2	ID=g31382.t1.CDS2;Parent=g31382.t1;
OX465278.1_Tachina_grossa_genome_assembly,_chromosome:_5	AUGUSTUS	exon	102801752	102801777	.	+	.	ID=g31382.t1.exon2;Parent=g31382.t1;
OX465278.1_Tachina_grossa_genome_assembly,_chromosome:_5	AUGUSTUS	intron	102801778	102801847	1	+	.	ID=g31382.t1.intron2;Parent=g31382.t1;
OX465278.1_Tachina_grossa_genome_assembly,_chromosome:_5	AUGUSTUS	CDS	102801848	102802036	1	+	0	ID=g31382.t1.CDS3;Parent=g31382.t1;
OX465278.1_Tachina_grossa_genome_assembly,_chromosome:_5	AUGUSTUS	exon	102801848	102802036	.	+	.	ID=g31382.t1.exon3;Parent=g31382.t1;
OX465278.1_Tachina_grossa_genome_assembly,_chromosome:_5	AUGUSTUS	intron	102802037	102802091	1	+	.	ID=g31382.t1.intron3;Parent=g31382.t1;
OX465278.1_Tachina_grossa_genome_assembly,_chromosome:_5	AUGUSTUS	CDS	102802092	102802173	1	+	0	ID=g31382.t1.CDS4;Parent=g31382.t1;
OX465278.1_Tachina_grossa_genome_assembly,_chromosome:_5	AUGUSTUS	exon	102802092	102802173	.	+	.	ID=g31382.t1.exon4;Parent=g31382.t1;
OX465278.1_Tachina_grossa_genome_assembly,_chromosome:_5	AUGUSTUS	intron	102802174	102802236	0.98	+	.	ID=g31382.t1.intron4;Parent=g31382.t1;
OX465278.1_Tachina_grossa_genome_assembly,_chromosome:_5	AUGUSTUS	CDS	102802237	102802298	0.98	+	2	ID=g31382.t1.CDS5;Parent=g31382.t1;
OX465278.1_Tachina_grossa_genome_assembly,_chromosome:_5	AUGUSTUS	exon	102802237	102802298	.	+	.	ID=g31382.t1.exon5;Parent=g31382.t1;
OX465278.1_Tachina_grossa_genome_assembly,_chromosome:_5	AUGUSTUS	intron	102802299	102802362	1	+	.	ID=g31382.t1.intron5;Parent=g31382.t1;
OX465278.1_Tachina_grossa_genome_assembly,_chromosome:_5	AUGUSTUS	CDS	102802363	102802500	1	+	0	ID=g31382.t1.CDS6;Parent=g31382.t1;
OX465278.1_Tachina_grossa_genome_assembly,_chromosome:_5	AUGUSTUS	exon	102802363	102802500	.	+	.	ID=g31382.t1.exon6;Parent=g31382.t1;
OX465278.1_Tachina_grossa_genome_assembly,_chromosome:_5	AUGUSTUS	stop_codon	102802498	102802500	.	+	0	ID=g31382.t1.stop1;Parent=g31382.t1;
OX465278.1_Tachina_grossa_genome_assembly,_chromosome:_5	GeneMark.hmm3	gene	102803930	102804056	.	-	.	ID=g31383;
OX465278.1_Tachina_grossa_genome_assembly,_chromosome:_5	GeneMark.hmm3	mRNA	102803930	102804056	.	-	.	ID=g31383.t1;Parent=g31383;
OX465278.1_Tachina_grossa_genome_assembly,_chromosome:_5	GeneMark.hmm3	stop_codon	102803930	102803932	.	-	0	ID=g31383.t1.stop1;Parent=g31383.t1;
OX465278.1_Tachina_grossa_genome_assembly,_chromosome:_5	GeneMark.hmm3	CDS	102803930	102803951	.	-	1	ID=g31383.t1.CDS1;Parent=g31383.t1;
OX465278.1_Tachina_grossa_genome_assembly,_chromosome:_5	GeneMark.hmm3	exon	102803930	102803951	0	-	.	ID=g31383.t1.exon1;Parent=g31383.t1;
OX465278.1_Tachina_grossa_genome_assembly,_chromosome:_5	GeneMark.hmm3	intron	102803952	102804012	.	-	0	ID=g31383.t1.intron1;Parent=g31383.t1;
OX465278.1_Tachina_grossa_genome_assembly,_chromosome:_5	GeneMark.hmm3	CDS	102804013	102804056	.	-	0	ID=g31383.t1.CDS2;Parent=g31383.t1;
OX465278.1_Tachina_grossa_genome_assembly,_chromosome:_5	GeneMark.hmm3	exon	102804013	102804056	0	-	.	ID=g31383.t1.exon2;Parent=g31383.t1;
OX465278.1_Tachina_grossa_genome_assembly,_chromosome:_5	GeneMark.hmm3	start_codon	102804054	102804056	.	-	0	ID=g31383.t1.start1;Parent=g31383.t1;
OX465278.1_Tachina_grossa_genome_assembly,_chromosome:_5	AUGUSTUS	gene	102804137	102804767	.	-	.	ID=g31384;
OX465278.1_Tachina_grossa_genome_assembly,_chromosome:_5	AUGUSTUS	mRNA	102804137	102804767	0.98	-	.	ID=g31384.t1;Parent=g31384;
OX465278.1_Tachina_grossa_genome_assembly,_chromosome:_5	AUGUSTUS	stop_codon	102804137	102804139	.	-	0	ID=g31384.t1.stop1;Parent=g31384.t1;
OX465278.1_Tachina_grossa_genome_assembly,_chromosome:_5	AUGUSTUS	CDS	102804137	102804144	1	-	2	ID=g31384.t1.CDS1;Parent=g31384.t1;
OX465278.1_Tachina_grossa_genome_assembly,_chromosome:_5	AUGUSTUS	exon	102804137	102804144	.	-	.	ID=g31384.t1.exon1;Parent=g31384.t1;
OX465278.1_Tachina_grossa_genome_assembly,_chromosome:_5	AUGUSTUS	intron	102804145	102804197	1	-	.	ID=g31384.t1.intron1;Parent=g31384.t1;
OX465278.1_Tachina_grossa_genome_assembly,_chromosome:_5	AUGUSTUS	CDS	102804198	102804222	1	-	0	ID=g31384.t1.CDS2;Parent=g31384.t1;
OX465278.1_Tachina_grossa_genome_assembly,_chromosome:_5	AUGUSTUS	exon	102804198	102804222	.	-	.	ID=g31384.t1.exon2;Parent=g31384.t1;
OX465278.1_Tachina_grossa_genome_assembly,_chromosome:_5	AUGUSTUS	intron	102804223	102804275	0.98	-	.	ID=g31384.t1.intron2;Parent=g31384.t1;
OX465278.1_Tachina_grossa_genome_assembly,_chromosome:_5	AUGUSTUS	CDS	102804276	102804530	0.98	-	0	ID=g31384.t1.CDS3;Parent=g31384.t1;
OX465278.1_Tachina_grossa_genome_assembly,_chromosome:_5	AUGUSTUS	exon	102804276	102804530	.	-	.	ID=g31384.t1.exon3;Parent=g31384.t1;
OX465278.1_Tachina_grossa_genome_assembly,_chromosome:_5	AUGUSTUS	intron	102804531	102804581	1	-	.	ID=g31384.t1.intron3;Parent=g31384.t1;
OX465278.1_Tachina_grossa_genome_assembly,_chromosome:_5	AUGUSTUS	CDS	102804582	102804767	1	-	0	ID=g31384.t1.CDS4;Parent=g31384.t1;
OX465278.1_Tachina_grossa_genome_assembly,_chromosome:_5	AUGUSTUS	exon	102804582	102804767	.	-	.	ID=g31384.t1.exon4;Parent=g31384.t1;
OX465278.1_Tachina_grossa_genome_assembly,_chromosome:_5	AUGUSTUS	start_codon	102804765	102804767	.	-	0	ID=g31384.t1.start1;Parent=g31384.t1;
OX465278.1_Tachina_grossa_genome_assembly,_chromosome:_5	AUGUSTUS	gene	102821454	102822159	.	+	.	ID=g31385;
OX465278.1_Tachina_grossa_genome_assembly,_chromosome:_5	AUGUSTUS	mRNA	102821454	102822159	0.92	+	.	ID=g31385.t1;Parent=g31385;
OX465278.1_Tachina_grossa_genome_assembly,_chromosome:_5	AUGUSTUS	start_codon	102821454	102821456	.	+	0	ID=g31385.t1.start1;Parent=g31385.t1;
OX465278.1_Tachina_grossa_genome_assembly,_chromosome:_5	AUGUSTUS	CDS	102821454	102821807	0.92	+	0	ID=g31385.t1.CDS1;Parent=g31385.t1;
OX465278.1_Tachina_grossa_genome_assembly,_chromosome:_5	AUGUSTUS	exon	102821454	102821807	.	+	.	ID=g31385.t1.exon1;Parent=g31385.t1;
OX465278.1_Tachina_grossa_genome_assembly,_chromosome:_5	AUGUSTUS	intron	102821808	102821919	0.92	+	.	ID=g31385.t1.intron1;Parent=g31385.t1;
OX465278.1_Tachina_grossa_genome_assembly,_chromosome:_5	AUGUSTUS	CDS	102821920	102822159	0.96	+	0	ID=g31385.t1.CDS2;Parent=g31385.t1;
OX465278.1_Tachina_grossa_genome_assembly,_chromosome:_5	AUGUSTUS	exon	102821920	102822159	.	+	.	ID=g31385.t1.exon2;Parent=g31385.t1;
OX465278.1_Tachina_grossa_genome_assembly,_chromosome:_5	AUGUSTUS	stop_codon	102822157	102822159	.	+	0	ID=g31385.t1.stop1;Parent=g31385.t1;
OX465278.1_Tachina_grossa_genome_assembly,_chromosome:_5	GeneMark.hmm3	gene	102863162	102864401	.	+	.	ID=g31386;
OX465278.1_Tachina_grossa_genome_assembly,_chromosome:_5	GeneMark.hmm3	mRNA	102863162	102864401	.	+	.	ID=g31386.t1;Parent=g31386;
OX465278.1_Tachina_grossa_genome_assembly,_chromosome:_5	GeneMark.hmm3	start_codon	102863162	102863164	.	+	0	ID=g31386.t1.start1;Parent=g31386.t1;
OX465278.1_Tachina_grossa_genome_assembly,_chromosome:_5	GeneMark.hmm3	CDS	102863162	102863174	.	+	0	ID=g31386.t1.CDS1;Parent=g31386.t1;
OX465278.1_Tachina_grossa_genome_assembly,_chromosome:_5	GeneMark.hmm3	exon	102863162	102863174	0	+	.	ID=g31386.t1.exon1;Parent=g31386.t1;
OX465278.1_Tachina_grossa_genome_assembly,_chromosome:_5	GeneMark.hmm3	intron	102863175	102863244	.	+	2	ID=g31386.t1.intron1;Parent=g31386.t1;
OX465278.1_Tachina_grossa_genome_assembly,_chromosome:_5	GeneMark.hmm3	CDS	102863245	102864401	.	+	2	ID=g31386.t1.CDS2;Parent=g31386.t1;
OX465278.1_Tachina_grossa_genome_assembly,_chromosome:_5	GeneMark.hmm3	exon	102863245	102864401	0	+	.	ID=g31386.t1.exon2;Parent=g31386.t1;
OX465278.1_Tachina_grossa_genome_assembly,_chromosome:_5	GeneMark.hmm3	stop_codon	102864399	102864401	.	+	0	ID=g31386.t1.stop1;Parent=g31386.t1;
OX465278.1_Tachina_grossa_genome_assembly,_chromosome:_5	AUGUSTUS	gene	102863364	102864401	.	+	.	ID=g31387;
OX465278.1_Tachina_grossa_genome_assembly,_chromosome:_5	AUGUSTUS	mRNA	102863523	102864401	0.88	+	.	ID=g31387.t1;Parent=g31387;
OX465278.1_Tachina_grossa_genome_assembly,_chromosome:_5	AUGUSTUS	start_codon	102863523	102863525	.	+	0	ID=g31387.t1.start1;Parent=g31387.t1;
OX465278.1_Tachina_grossa_genome_assembly,_chromosome:_5	AUGUSTUS	CDS	102863523	102864401	0.88	+	0	ID=g31387.t1.CDS1;Parent=g31387.t1;
OX465278.1_Tachina_grossa_genome_assembly,_chromosome:_5	AUGUSTUS	exon	102863523	102864401	.	+	.	ID=g31387.t1.exon1;Parent=g31387.t1;
OX465278.1_Tachina_grossa_genome_assembly,_chromosome:_5	AUGUSTUS	stop_codon	102864399	102864401	.	+	0	ID=g31387.t1.stop1;Parent=g31387.t1;
OX465278.1_Tachina_grossa_genome_assembly,_chromosome:_5	AUGUSTUS	mRNA	102863364	102864401	0.71	+	.	ID=g31387.t2;Parent=g31387;
OX465278.1_Tachina_grossa_genome_assembly,_chromosome:_5	AUGUSTUS	start_codon	102863364	102863366	.	+	0	ID=g31387.t2.start1;Parent=g31387.t2;
OX465278.1_Tachina_grossa_genome_assembly,_chromosome:_5	AUGUSTUS	CDS	102863364	102864401	0.71	+	0	ID=g31387.t2.CDS1;Parent=g31387.t2;
OX465278.1_Tachina_grossa_genome_assembly,_chromosome:_5	AUGUSTUS	exon	102863364	102864401	.	+	.	ID=g31387.t2.exon1;Parent=g31387.t2;
OX465278.1_Tachina_grossa_genome_assembly,_chromosome:_5	AUGUSTUS	stop_codon	102864399	102864401	.	+	0	ID=g31387.t2.stop1;Parent=g31387.t2;
OX465278.1_Tachina_grossa_genome_assembly,_chromosome:_5	AUGUSTUS	gene	102930002	102931043	.	-	.	ID=g31388;
OX465278.1_Tachina_grossa_genome_assembly,_chromosome:_5	AUGUSTUS	mRNA	102930002	102931043	0.52	-	.	ID=g31388.t1;Parent=g31388;
OX465278.1_Tachina_grossa_genome_assembly,_chromosome:_5	AUGUSTUS	stop_codon	102930002	102930004	.	-	0	ID=g31388.t1.stop1;Parent=g31388.t1;
OX465278.1_Tachina_grossa_genome_assembly,_chromosome:_5	AUGUSTUS	CDS	102930002	102930247	0.52	-	0	ID=g31388.t1.CDS1;Parent=g31388.t1;
OX465278.1_Tachina_grossa_genome_assembly,_chromosome:_5	AUGUSTUS	exon	102930002	102930247	.	-	.	ID=g31388.t1.exon1;Parent=g31388.t1;
OX465278.1_Tachina_grossa_genome_assembly,_chromosome:_5	AUGUSTUS	intron	102930248	102930818	0.57	-	.	ID=g31388.t1.intron1;Parent=g31388.t1;
OX465278.1_Tachina_grossa_genome_assembly,_chromosome:_5	AUGUSTUS	CDS	102930819	102931043	0.66	-	0	ID=g31388.t1.CDS2;Parent=g31388.t1;
OX465278.1_Tachina_grossa_genome_assembly,_chromosome:_5	AUGUSTUS	exon	102930819	102931043	.	-	.	ID=g31388.t1.exon2;Parent=g31388.t1;
OX465278.1_Tachina_grossa_genome_assembly,_chromosome:_5	AUGUSTUS	start_codon	102931041	102931043	.	-	0	ID=g31388.t1.start1;Parent=g31388.t1;
OX465278.1_Tachina_grossa_genome_assembly,_chromosome:_5	AUGUSTUS	gene	103015626	103016389	.	-	.	ID=g31389;
OX465278.1_Tachina_grossa_genome_assembly,_chromosome:_5	AUGUSTUS	mRNA	103015626	103016389	0.36	-	.	ID=g31389.t1;Parent=g31389;
OX465278.1_Tachina_grossa_genome_assembly,_chromosome:_5	AUGUSTUS	stop_codon	103015626	103015628	.	-	0	ID=g31389.t1.stop1;Parent=g31389.t1;
OX465278.1_Tachina_grossa_genome_assembly,_chromosome:_5	AUGUSTUS	CDS	103015626	103015889	0.68	-	0	ID=g31389.t1.CDS1;Parent=g31389.t1;
OX465278.1_Tachina_grossa_genome_assembly,_chromosome:_5	AUGUSTUS	exon	103015626	103015889	.	-	.	ID=g31389.t1.exon1;Parent=g31389.t1;
OX465278.1_Tachina_grossa_genome_assembly,_chromosome:_5	AUGUSTUS	intron	103015890	103016326	0.36	-	.	ID=g31389.t1.intron1;Parent=g31389.t1;
OX465278.1_Tachina_grossa_genome_assembly,_chromosome:_5	AUGUSTUS	CDS	103016327	103016389	0.43	-	0	ID=g31389.t1.CDS2;Parent=g31389.t1;
OX465278.1_Tachina_grossa_genome_assembly,_chromosome:_5	AUGUSTUS	exon	103016327	103016389	.	-	.	ID=g31389.t1.exon2;Parent=g31389.t1;
OX465278.1_Tachina_grossa_genome_assembly,_chromosome:_5	AUGUSTUS	start_codon	103016387	103016389	.	-	0	ID=g31389.t1.start1;Parent=g31389.t1;
OX465278.1_Tachina_grossa_genome_assembly,_chromosome:_5	AUGUSTUS	gene	103016434	103018723	.	-	.	ID=g31390;
OX465278.1_Tachina_grossa_genome_assembly,_chromosome:_5	AUGUSTUS	mRNA	103016434	103018723	0.38	-	.	ID=g31390.t1;Parent=g31390;
OX465278.1_Tachina_grossa_genome_assembly,_chromosome:_5	AUGUSTUS	stop_codon	103016434	103016436	.	-	0	ID=g31390.t1.stop1;Parent=g31390.t1;
OX465278.1_Tachina_grossa_genome_assembly,_chromosome:_5	AUGUSTUS	CDS	103016434	103016508	0.6	-	0	ID=g31390.t1.CDS1;Parent=g31390.t1;
OX465278.1_Tachina_grossa_genome_assembly,_chromosome:_5	AUGUSTUS	exon	103016434	103016508	.	-	.	ID=g31390.t1.exon1;Parent=g31390.t1;
OX465278.1_Tachina_grossa_genome_assembly,_chromosome:_5	AUGUSTUS	intron	103016509	103016566	0.59	-	.	ID=g31390.t1.intron1;Parent=g31390.t1;
OX465278.1_Tachina_grossa_genome_assembly,_chromosome:_5	AUGUSTUS	CDS	103016567	103018723	0.42	-	0	ID=g31390.t1.CDS2;Parent=g31390.t1;
OX465278.1_Tachina_grossa_genome_assembly,_chromosome:_5	AUGUSTUS	exon	103016567	103018723	.	-	.	ID=g31390.t1.exon2;Parent=g31390.t1;
OX465278.1_Tachina_grossa_genome_assembly,_chromosome:_5	AUGUSTUS	start_codon	103018721	103018723	.	-	0	ID=g31390.t1.start1;Parent=g31390.t1;
OX465278.1_Tachina_grossa_genome_assembly,_chromosome:_5	AUGUSTUS	gene	103022279	103022485	.	-	.	ID=g31391;
OX465278.1_Tachina_grossa_genome_assembly,_chromosome:_5	AUGUSTUS	mRNA	103022279	103022485	1	-	.	ID=g31391.t1;Parent=g31391;
OX465278.1_Tachina_grossa_genome_assembly,_chromosome:_5	AUGUSTUS	stop_codon	103022279	103022281	.	-	0	ID=g31391.t1.stop1;Parent=g31391.t1;
OX465278.1_Tachina_grossa_genome_assembly,_chromosome:_5	AUGUSTUS	CDS	103022279	103022485	1	-	0	ID=g31391.t1.CDS1;Parent=g31391.t1;
OX465278.1_Tachina_grossa_genome_assembly,_chromosome:_5	AUGUSTUS	exon	103022279	103022485	.	-	.	ID=g31391.t1.exon1;Parent=g31391.t1;
OX465278.1_Tachina_grossa_genome_assembly,_chromosome:_5	AUGUSTUS	start_codon	103022483	103022485	.	-	0	ID=g31391.t1.start1;Parent=g31391.t1;
OX465278.1_Tachina_grossa_genome_assembly,_chromosome:_5	AUGUSTUS	gene	103029099	103032601	.	-	.	ID=g31392;
OX465278.1_Tachina_grossa_genome_assembly,_chromosome:_5	AUGUSTUS	mRNA	103029099	103032601	0.36	-	.	ID=g31392.t1;Parent=g31392;
OX465278.1_Tachina_grossa_genome_assembly,_chromosome:_5	AUGUSTUS	stop_codon	103029099	103029101	.	-	0	ID=g31392.t1.stop1;Parent=g31392.t1;
OX465278.1_Tachina_grossa_genome_assembly,_chromosome:_5	AUGUSTUS	CDS	103029099	103029564	1	-	1	ID=g31392.t1.CDS1;Parent=g31392.t1;
OX465278.1_Tachina_grossa_genome_assembly,_chromosome:_5	AUGUSTUS	exon	103029099	103029564	.	-	.	ID=g31392.t1.exon1;Parent=g31392.t1;
OX465278.1_Tachina_grossa_genome_assembly,_chromosome:_5	AUGUSTUS	intron	103029565	103031713	0.88	-	.	ID=g31392.t1.intron1;Parent=g31392.t1;
OX465278.1_Tachina_grossa_genome_assembly,_chromosome:_5	AUGUSTUS	CDS	103031714	103031939	0.77	-	2	ID=g31392.t1.CDS2;Parent=g31392.t1;
OX465278.1_Tachina_grossa_genome_assembly,_chromosome:_5	AUGUSTUS	exon	103031714	103031939	.	-	.	ID=g31392.t1.exon2;Parent=g31392.t1;
OX465278.1_Tachina_grossa_genome_assembly,_chromosome:_5	AUGUSTUS	intron	103031940	103032275	0.37	-	.	ID=g31392.t1.intron2;Parent=g31392.t1;
OX465278.1_Tachina_grossa_genome_assembly,_chromosome:_5	AUGUSTUS	CDS	103032276	103032399	0.39	-	0	ID=g31392.t1.CDS3;Parent=g31392.t1;
OX465278.1_Tachina_grossa_genome_assembly,_chromosome:_5	AUGUSTUS	exon	103032276	103032399	.	-	.	ID=g31392.t1.exon3;Parent=g31392.t1;
OX465278.1_Tachina_grossa_genome_assembly,_chromosome:_5	AUGUSTUS	intron	103032400	103032466	0.4	-	.	ID=g31392.t1.intron3;Parent=g31392.t1;
OX465278.1_Tachina_grossa_genome_assembly,_chromosome:_5	AUGUSTUS	CDS	103032467	103032601	0.43	-	0	ID=g31392.t1.CDS4;Parent=g31392.t1;
OX465278.1_Tachina_grossa_genome_assembly,_chromosome:_5	AUGUSTUS	exon	103032467	103032601	.	-	.	ID=g31392.t1.exon4;Parent=g31392.t1;
OX465278.1_Tachina_grossa_genome_assembly,_chromosome:_5	AUGUSTUS	start_codon	103032599	103032601	.	-	0	ID=g31392.t1.start1;Parent=g31392.t1;
OX465278.1_Tachina_grossa_genome_assembly,_chromosome:_5	AUGUSTUS	gene	103078083	103078371	.	-	.	ID=g31393;
OX465278.1_Tachina_grossa_genome_assembly,_chromosome:_5	AUGUSTUS	mRNA	103078083	103078371	0.74	-	.	ID=g31393.t1;Parent=g31393;
OX465278.1_Tachina_grossa_genome_assembly,_chromosome:_5	AUGUSTUS	stop_codon	103078083	103078085	.	-	0	ID=g31393.t1.stop1;Parent=g31393.t1;
OX465278.1_Tachina_grossa_genome_assembly,_chromosome:_5	AUGUSTUS	CDS	103078083	103078162	0.74	-	2	ID=g31393.t1.CDS1;Parent=g31393.t1;
OX465278.1_Tachina_grossa_genome_assembly,_chromosome:_5	AUGUSTUS	exon	103078083	103078162	.	-	.	ID=g31393.t1.exon1;Parent=g31393.t1;
OX465278.1_Tachina_grossa_genome_assembly,_chromosome:_5	AUGUSTUS	intron	103078163	103078223	0.74	-	.	ID=g31393.t1.intron1;Parent=g31393.t1;
OX465278.1_Tachina_grossa_genome_assembly,_chromosome:_5	AUGUSTUS	CDS	103078224	103078371	0.74	-	0	ID=g31393.t1.CDS2;Parent=g31393.t1;
OX465278.1_Tachina_grossa_genome_assembly,_chromosome:_5	AUGUSTUS	exon	103078224	103078371	.	-	.	ID=g31393.t1.exon2;Parent=g31393.t1;
OX465278.1_Tachina_grossa_genome_assembly,_chromosome:_5	AUGUSTUS	start_codon	103078369	103078371	.	-	0	ID=g31393.t1.start1;Parent=g31393.t1;
OX465278.1_Tachina_grossa_genome_assembly,_chromosome:_5	AUGUSTUS	gene	103078419	103079177	.	-	.	ID=g31394;
OX465278.1_Tachina_grossa_genome_assembly,_chromosome:_5	AUGUSTUS	mRNA	103078419	103079177	0.18	-	.	ID=g31394.t1;Parent=g31394;
OX465278.1_Tachina_grossa_genome_assembly,_chromosome:_5	AUGUSTUS	stop_codon	103078419	103078421	.	-	0	ID=g31394.t1.stop1;Parent=g31394.t1;
OX465278.1_Tachina_grossa_genome_assembly,_chromosome:_5	AUGUSTUS	CDS	103078419	103078487	0.43	-	0	ID=g31394.t1.CDS1;Parent=g31394.t1;
OX465278.1_Tachina_grossa_genome_assembly,_chromosome:_5	AUGUSTUS	exon	103078419	103078487	.	-	.	ID=g31394.t1.exon1;Parent=g31394.t1;
OX465278.1_Tachina_grossa_genome_assembly,_chromosome:_5	AUGUSTUS	intron	103078488	103078539	0.37	-	.	ID=g31394.t1.intron1;Parent=g31394.t1;
OX465278.1_Tachina_grossa_genome_assembly,_chromosome:_5	AUGUSTUS	CDS	103078540	103078734	0.7	-	0	ID=g31394.t1.CDS2;Parent=g31394.t1;
OX465278.1_Tachina_grossa_genome_assembly,_chromosome:_5	AUGUSTUS	exon	103078540	103078734	.	-	.	ID=g31394.t1.exon2;Parent=g31394.t1;
OX465278.1_Tachina_grossa_genome_assembly,_chromosome:_5	AUGUSTUS	intron	103078735	103078958	1	-	.	ID=g31394.t1.intron2;Parent=g31394.t1;
OX465278.1_Tachina_grossa_genome_assembly,_chromosome:_5	AUGUSTUS	CDS	103078959	103078985	0.98	-	0	ID=g31394.t1.CDS3;Parent=g31394.t1;
OX465278.1_Tachina_grossa_genome_assembly,_chromosome:_5	AUGUSTUS	exon	103078959	103078985	.	-	.	ID=g31394.t1.exon3;Parent=g31394.t1;
OX465278.1_Tachina_grossa_genome_assembly,_chromosome:_5	AUGUSTUS	intron	103078986	103079060	0.63	-	.	ID=g31394.t1.intron3;Parent=g31394.t1;
OX465278.1_Tachina_grossa_genome_assembly,_chromosome:_5	AUGUSTUS	CDS	103079061	103079177	0.36	-	0	ID=g31394.t1.CDS4;Parent=g31394.t1;
OX465278.1_Tachina_grossa_genome_assembly,_chromosome:_5	AUGUSTUS	exon	103079061	103079177	.	-	.	ID=g31394.t1.exon4;Parent=g31394.t1;
OX465278.1_Tachina_grossa_genome_assembly,_chromosome:_5	AUGUSTUS	start_codon	103079175	103079177	.	-	0	ID=g31394.t1.start1;Parent=g31394.t1;
OX465278.1_Tachina_grossa_genome_assembly,_chromosome:_5	AUGUSTUS	gene	103079576	103079932	.	-	.	ID=g31395;
OX465278.1_Tachina_grossa_genome_assembly,_chromosome:_5	AUGUSTUS	mRNA	103079576	103079932	0.55	-	.	ID=g31395.t1;Parent=g31395;
OX465278.1_Tachina_grossa_genome_assembly,_chromosome:_5	AUGUSTUS	stop_codon	103079576	103079578	.	-	0	ID=g31395.t1.stop1;Parent=g31395.t1;
OX465278.1_Tachina_grossa_genome_assembly,_chromosome:_5	AUGUSTUS	CDS	103079576	103079932	0.55	-	0	ID=g31395.t1.CDS1;Parent=g31395.t1;
OX465278.1_Tachina_grossa_genome_assembly,_chromosome:_5	AUGUSTUS	exon	103079576	103079932	.	-	.	ID=g31395.t1.exon1;Parent=g31395.t1;
OX465278.1_Tachina_grossa_genome_assembly,_chromosome:_5	AUGUSTUS	start_codon	103079930	103079932	.	-	0	ID=g31395.t1.start1;Parent=g31395.t1;
OX465278.1_Tachina_grossa_genome_assembly,_chromosome:_5	AUGUSTUS	gene	103080408	103080728	.	-	.	ID=g31396;
OX465278.1_Tachina_grossa_genome_assembly,_chromosome:_5	AUGUSTUS	mRNA	103080408	103080728	1	-	.	ID=g31396.t1;Parent=g31396;
OX465278.1_Tachina_grossa_genome_assembly,_chromosome:_5	AUGUSTUS	stop_codon	103080408	103080410	.	-	0	ID=g31396.t1.stop1;Parent=g31396.t1;
OX465278.1_Tachina_grossa_genome_assembly,_chromosome:_5	AUGUSTUS	CDS	103080408	103080728	1	-	0	ID=g31396.t1.CDS1;Parent=g31396.t1;
OX465278.1_Tachina_grossa_genome_assembly,_chromosome:_5	AUGUSTUS	exon	103080408	103080728	.	-	.	ID=g31396.t1.exon1;Parent=g31396.t1;
OX465278.1_Tachina_grossa_genome_assembly,_chromosome:_5	AUGUSTUS	start_codon	103080726	103080728	.	-	0	ID=g31396.t1.start1;Parent=g31396.t1;
OX465278.1_Tachina_grossa_genome_assembly,_chromosome:_5	AUGUSTUS	gene	103142665	103142868	.	+	.	ID=g31397;
OX465278.1_Tachina_grossa_genome_assembly,_chromosome:_5	AUGUSTUS	mRNA	103142665	103142868	1	+	.	ID=g31397.t1;Parent=g31397;
OX465278.1_Tachina_grossa_genome_assembly,_chromosome:_5	AUGUSTUS	start_codon	103142665	103142667	.	+	0	ID=g31397.t1.start1;Parent=g31397.t1;
OX465278.1_Tachina_grossa_genome_assembly,_chromosome:_5	AUGUSTUS	CDS	103142665	103142868	1	+	0	ID=g31397.t1.CDS1;Parent=g31397.t1;
OX465278.1_Tachina_grossa_genome_assembly,_chromosome:_5	AUGUSTUS	exon	103142665	103142868	.	+	.	ID=g31397.t1.exon1;Parent=g31397.t1;
OX465278.1_Tachina_grossa_genome_assembly,_chromosome:_5	AUGUSTUS	stop_codon	103142866	103142868	.	+	0	ID=g31397.t1.stop1;Parent=g31397.t1;
OX465278.1_Tachina_grossa_genome_assembly,_chromosome:_5	AUGUSTUS	gene	103144364	103144918	.	+	.	ID=g31398;
OX465278.1_Tachina_grossa_genome_assembly,_chromosome:_5	AUGUSTUS	mRNA	103144364	103144918	0.99	+	.	ID=g31398.t1;Parent=g31398;
OX465278.1_Tachina_grossa_genome_assembly,_chromosome:_5	AUGUSTUS	start_codon	103144364	103144366	.	+	0	ID=g31398.t1.start1;Parent=g31398.t1;
OX465278.1_Tachina_grossa_genome_assembly,_chromosome:_5	AUGUSTUS	CDS	103144364	103144918	0.99	+	0	ID=g31398.t1.CDS1;Parent=g31398.t1;
OX465278.1_Tachina_grossa_genome_assembly,_chromosome:_5	AUGUSTUS	exon	103144364	103144918	.	+	.	ID=g31398.t1.exon1;Parent=g31398.t1;
OX465278.1_Tachina_grossa_genome_assembly,_chromosome:_5	AUGUSTUS	stop_codon	103144916	103144918	.	+	0	ID=g31398.t1.stop1;Parent=g31398.t1;
OX465278.1_Tachina_grossa_genome_assembly,_chromosome:_5	AUGUSTUS	gene	103145069	103146009	.	+	.	ID=g31399;
OX465278.1_Tachina_grossa_genome_assembly,_chromosome:_5	AUGUSTUS	mRNA	103145069	103146009	0.52	+	.	ID=g31399.t1;Parent=g31399;
OX465278.1_Tachina_grossa_genome_assembly,_chromosome:_5	AUGUSTUS	start_codon	103145069	103145071	.	+	0	ID=g31399.t1.start1;Parent=g31399.t1;
OX465278.1_Tachina_grossa_genome_assembly,_chromosome:_5	AUGUSTUS	CDS	103145069	103145713	0.7	+	0	ID=g31399.t1.CDS1;Parent=g31399.t1;
OX465278.1_Tachina_grossa_genome_assembly,_chromosome:_5	AUGUSTUS	exon	103145069	103145713	.	+	.	ID=g31399.t1.exon1;Parent=g31399.t1;
OX465278.1_Tachina_grossa_genome_assembly,_chromosome:_5	AUGUSTUS	intron	103145714	103145808	0.71	+	.	ID=g31399.t1.intron1;Parent=g31399.t1;
OX465278.1_Tachina_grossa_genome_assembly,_chromosome:_5	AUGUSTUS	CDS	103145809	103146009	0.71	+	0	ID=g31399.t1.CDS2;Parent=g31399.t1;
OX465278.1_Tachina_grossa_genome_assembly,_chromosome:_5	AUGUSTUS	exon	103145809	103146009	.	+	.	ID=g31399.t1.exon2;Parent=g31399.t1;
OX465278.1_Tachina_grossa_genome_assembly,_chromosome:_5	AUGUSTUS	stop_codon	103146007	103146009	.	+	0	ID=g31399.t1.stop1;Parent=g31399.t1;
OX465278.1_Tachina_grossa_genome_assembly,_chromosome:_5	AUGUSTUS	gene	103146966	103147253	.	-	.	ID=g31400;
OX465278.1_Tachina_grossa_genome_assembly,_chromosome:_5	AUGUSTUS	mRNA	103146966	103147253	0.79	-	.	ID=g31400.t1;Parent=g31400;
OX465278.1_Tachina_grossa_genome_assembly,_chromosome:_5	AUGUSTUS	stop_codon	103146966	103146968	.	-	0	ID=g31400.t1.stop1;Parent=g31400.t1;
OX465278.1_Tachina_grossa_genome_assembly,_chromosome:_5	AUGUSTUS	CDS	103146966	103147253	0.79	-	0	ID=g31400.t1.CDS1;Parent=g31400.t1;
OX465278.1_Tachina_grossa_genome_assembly,_chromosome:_5	AUGUSTUS	exon	103146966	103147253	.	-	.	ID=g31400.t1.exon1;Parent=g31400.t1;
OX465278.1_Tachina_grossa_genome_assembly,_chromosome:_5	AUGUSTUS	start_codon	103147251	103147253	.	-	0	ID=g31400.t1.start1;Parent=g31400.t1;
OX465278.1_Tachina_grossa_genome_assembly,_chromosome:_5	AUGUSTUS	gene	103147413	103148072	.	-	.	ID=g31401;
OX465278.1_Tachina_grossa_genome_assembly,_chromosome:_5	AUGUSTUS	mRNA	103147413	103148072	0.65	-	.	ID=g31401.t1;Parent=g31401;
OX465278.1_Tachina_grossa_genome_assembly,_chromosome:_5	AUGUSTUS	stop_codon	103147413	103147415	.	-	0	ID=g31401.t1.stop1;Parent=g31401.t1;
OX465278.1_Tachina_grossa_genome_assembly,_chromosome:_5	AUGUSTUS	CDS	103147413	103148072	0.65	-	0	ID=g31401.t1.CDS1;Parent=g31401.t1;
OX465278.1_Tachina_grossa_genome_assembly,_chromosome:_5	AUGUSTUS	exon	103147413	103148072	.	-	.	ID=g31401.t1.exon1;Parent=g31401.t1;
OX465278.1_Tachina_grossa_genome_assembly,_chromosome:_5	AUGUSTUS	start_codon	103148070	103148072	.	-	0	ID=g31401.t1.start1;Parent=g31401.t1;
OX465278.1_Tachina_grossa_genome_assembly,_chromosome:_5	AUGUSTUS	gene	103148569	103149935	.	-	.	ID=g31402;
OX465278.1_Tachina_grossa_genome_assembly,_chromosome:_5	AUGUSTUS	mRNA	103148569	103149935	0.21	-	.	ID=g31402.t1;Parent=g31402;
OX465278.1_Tachina_grossa_genome_assembly,_chromosome:_5	AUGUSTUS	stop_codon	103148569	103148571	.	-	0	ID=g31402.t1.stop1;Parent=g31402.t1;
OX465278.1_Tachina_grossa_genome_assembly,_chromosome:_5	AUGUSTUS	CDS	103148569	103149311	0.55	-	2	ID=g31402.t1.CDS1;Parent=g31402.t1;
OX465278.1_Tachina_grossa_genome_assembly,_chromosome:_5	AUGUSTUS	exon	103148569	103149311	.	-	.	ID=g31402.t1.exon1;Parent=g31402.t1;
OX465278.1_Tachina_grossa_genome_assembly,_chromosome:_5	AUGUSTUS	intron	103149312	103149424	0.58	-	.	ID=g31402.t1.intron1;Parent=g31402.t1;
OX465278.1_Tachina_grossa_genome_assembly,_chromosome:_5	AUGUSTUS	CDS	103149425	103149935	0.25	-	0	ID=g31402.t1.CDS2;Parent=g31402.t1;
OX465278.1_Tachina_grossa_genome_assembly,_chromosome:_5	AUGUSTUS	exon	103149425	103149935	.	-	.	ID=g31402.t1.exon2;Parent=g31402.t1;
OX465278.1_Tachina_grossa_genome_assembly,_chromosome:_5	AUGUSTUS	start_codon	103149933	103149935	.	-	0	ID=g31402.t1.start1;Parent=g31402.t1;
OX465278.1_Tachina_grossa_genome_assembly,_chromosome:_5	AUGUSTUS	gene	103149964	103150257	.	-	.	ID=g31403;
OX465278.1_Tachina_grossa_genome_assembly,_chromosome:_5	AUGUSTUS	mRNA	103149964	103150257	0.82	-	.	ID=g31403.t1;Parent=g31403;
OX465278.1_Tachina_grossa_genome_assembly,_chromosome:_5	AUGUSTUS	stop_codon	103149964	103149966	.	-	0	ID=g31403.t1.stop1;Parent=g31403.t1;
OX465278.1_Tachina_grossa_genome_assembly,_chromosome:_5	AUGUSTUS	CDS	103149964	103150015	0.84	-	1	ID=g31403.t1.CDS1;Parent=g31403.t1;
OX465278.1_Tachina_grossa_genome_assembly,_chromosome:_5	AUGUSTUS	exon	103149964	103150015	.	-	.	ID=g31403.t1.exon1;Parent=g31403.t1;
OX465278.1_Tachina_grossa_genome_assembly,_chromosome:_5	AUGUSTUS	intron	103150016	103150066	0.84	-	.	ID=g31403.t1.intron1;Parent=g31403.t1;
OX465278.1_Tachina_grossa_genome_assembly,_chromosome:_5	AUGUSTUS	CDS	103150067	103150257	0.98	-	0	ID=g31403.t1.CDS2;Parent=g31403.t1;
OX465278.1_Tachina_grossa_genome_assembly,_chromosome:_5	AUGUSTUS	exon	103150067	103150257	.	-	.	ID=g31403.t1.exon2;Parent=g31403.t1;
OX465278.1_Tachina_grossa_genome_assembly,_chromosome:_5	AUGUSTUS	start_codon	103150255	103150257	.	-	0	ID=g31403.t1.start1;Parent=g31403.t1;
OX465278.1_Tachina_grossa_genome_assembly,_chromosome:_5	AUGUSTUS	gene	103150051	103150718	.	-	.	ID=g31404;
OX465278.1_Tachina_grossa_genome_assembly,_chromosome:_5	AUGUSTUS	mRNA	103150051	103150718	0.31	-	.	ID=g31404.t1;Parent=g31404;
OX465278.1_Tachina_grossa_genome_assembly,_chromosome:_5	AUGUSTUS	stop_codon	103150051	103150053	.	-	0	ID=g31404.t1.stop1;Parent=g31404.t1;
OX465278.1_Tachina_grossa_genome_assembly,_chromosome:_5	AUGUSTUS	CDS	103150051	103150594	0.37	-	1	ID=g31404.t1.CDS1;Parent=g31404.t1;
OX465278.1_Tachina_grossa_genome_assembly,_chromosome:_5	AUGUSTUS	exon	103150051	103150594	.	-	.	ID=g31404.t1.exon1;Parent=g31404.t1;
OX465278.1_Tachina_grossa_genome_assembly,_chromosome:_5	AUGUSTUS	intron	103150595	103150659	0.32	-	.	ID=g31404.t1.intron1;Parent=g31404.t1;
OX465278.1_Tachina_grossa_genome_assembly,_chromosome:_5	AUGUSTUS	CDS	103150660	103150718	0.32	-	0	ID=g31404.t1.CDS2;Parent=g31404.t1;
OX465278.1_Tachina_grossa_genome_assembly,_chromosome:_5	AUGUSTUS	exon	103150660	103150718	.	-	.	ID=g31404.t1.exon2;Parent=g31404.t1;
OX465278.1_Tachina_grossa_genome_assembly,_chromosome:_5	AUGUSTUS	start_codon	103150716	103150718	.	-	0	ID=g31404.t1.start1;Parent=g31404.t1;
OX465278.1_Tachina_grossa_genome_assembly,_chromosome:_5	AUGUSTUS	gene	103150918	103151889	.	-	.	ID=g31405;
OX465278.1_Tachina_grossa_genome_assembly,_chromosome:_5	AUGUSTUS	mRNA	103150918	103151889	0.94	-	.	ID=g31405.t1;Parent=g31405;
OX465278.1_Tachina_grossa_genome_assembly,_chromosome:_5	AUGUSTUS	stop_codon	103150918	103150920	.	-	0	ID=g31405.t1.stop1;Parent=g31405.t1;
OX465278.1_Tachina_grossa_genome_assembly,_chromosome:_5	AUGUSTUS	CDS	103150918	103151889	0.94	-	0	ID=g31405.t1.CDS1;Parent=g31405.t1;
OX465278.1_Tachina_grossa_genome_assembly,_chromosome:_5	AUGUSTUS	exon	103150918	103151889	.	-	.	ID=g31405.t1.exon1;Parent=g31405.t1;
OX465278.1_Tachina_grossa_genome_assembly,_chromosome:_5	AUGUSTUS	start_codon	103151887	103151889	.	-	0	ID=g31405.t1.start1;Parent=g31405.t1;
OX465278.1_Tachina_grossa_genome_assembly,_chromosome:_5	AUGUSTUS	mRNA	103150918	103151388	0.54	-	.	ID=g31405.t2;Parent=g31405;
OX465278.1_Tachina_grossa_genome_assembly,_chromosome:_5	AUGUSTUS	stop_codon	103150918	103150920	.	-	0	ID=g31405.t2.stop1;Parent=g31405.t2;
OX465278.1_Tachina_grossa_genome_assembly,_chromosome:_5	AUGUSTUS	CDS	103150918	103151388	0.54	-	0	ID=g31405.t2.CDS1;Parent=g31405.t2;
OX465278.1_Tachina_grossa_genome_assembly,_chromosome:_5	AUGUSTUS	exon	103150918	103151388	.	-	.	ID=g31405.t2.exon1;Parent=g31405.t2;
OX465278.1_Tachina_grossa_genome_assembly,_chromosome:_5	AUGUSTUS	start_codon	103151386	103151388	.	-	0	ID=g31405.t2.start1;Parent=g31405.t2;
OX465278.1_Tachina_grossa_genome_assembly,_chromosome:_5	AUGUSTUS	gene	103182630	103183314	.	+	.	ID=g31406;
OX465278.1_Tachina_grossa_genome_assembly,_chromosome:_5	AUGUSTUS	mRNA	103182630	103183314	0.89	+	.	ID=g31406.t1;Parent=g31406;
OX465278.1_Tachina_grossa_genome_assembly,_chromosome:_5	AUGUSTUS	start_codon	103182630	103182632	.	+	0	ID=g31406.t1.start1;Parent=g31406.t1;
OX465278.1_Tachina_grossa_genome_assembly,_chromosome:_5	AUGUSTUS	CDS	103182630	103182966	0.89	+	0	ID=g31406.t1.CDS1;Parent=g31406.t1;
OX465278.1_Tachina_grossa_genome_assembly,_chromosome:_5	AUGUSTUS	exon	103182630	103182966	.	+	.	ID=g31406.t1.exon1;Parent=g31406.t1;
OX465278.1_Tachina_grossa_genome_assembly,_chromosome:_5	AUGUSTUS	intron	103182967	103183033	1	+	.	ID=g31406.t1.intron1;Parent=g31406.t1;
OX465278.1_Tachina_grossa_genome_assembly,_chromosome:_5	AUGUSTUS	CDS	103183034	103183314	1	+	2	ID=g31406.t1.CDS2;Parent=g31406.t1;
OX465278.1_Tachina_grossa_genome_assembly,_chromosome:_5	AUGUSTUS	exon	103183034	103183314	.	+	.	ID=g31406.t1.exon2;Parent=g31406.t1;
OX465278.1_Tachina_grossa_genome_assembly,_chromosome:_5	AUGUSTUS	stop_codon	103183312	103183314	.	+	0	ID=g31406.t1.stop1;Parent=g31406.t1;
OX465278.1_Tachina_grossa_genome_assembly,_chromosome:_5	AUGUSTUS	mRNA	103182630	103183314	0.64	+	.	ID=g31406.t2;Parent=g31406;
OX465278.1_Tachina_grossa_genome_assembly,_chromosome:_5	AUGUSTUS	start_codon	103182630	103182632	.	+	0	ID=g31406.t2.start1;Parent=g31406.t2;
OX465278.1_Tachina_grossa_genome_assembly,_chromosome:_5	AUGUSTUS	CDS	103182630	103183045	0.64	+	0	ID=g31406.t2.CDS1;Parent=g31406.t2;
OX465278.1_Tachina_grossa_genome_assembly,_chromosome:_5	AUGUSTUS	exon	103182630	103183045	.	+	.	ID=g31406.t2.exon1;Parent=g31406.t2;
OX465278.1_Tachina_grossa_genome_assembly,_chromosome:_5	AUGUSTUS	intron	103183046	103183178	0.94	+	.	ID=g31406.t2.intron1;Parent=g31406.t2;
OX465278.1_Tachina_grossa_genome_assembly,_chromosome:_5	AUGUSTUS	CDS	103183179	103183314	0.94	+	1	ID=g31406.t2.CDS2;Parent=g31406.t2;
OX465278.1_Tachina_grossa_genome_assembly,_chromosome:_5	AUGUSTUS	exon	103183179	103183314	.	+	.	ID=g31406.t2.exon2;Parent=g31406.t2;
OX465278.1_Tachina_grossa_genome_assembly,_chromosome:_5	AUGUSTUS	stop_codon	103183312	103183314	.	+	0	ID=g31406.t2.stop1;Parent=g31406.t2;
OX465278.1_Tachina_grossa_genome_assembly,_chromosome:_5	AUGUSTUS	gene	103184171	103189878	.	+	.	ID=g31407;
OX465278.1_Tachina_grossa_genome_assembly,_chromosome:_5	AUGUSTUS	mRNA	103184171	103189878	0.33	+	.	ID=g31407.t1;Parent=g31407;
OX465278.1_Tachina_grossa_genome_assembly,_chromosome:_5	AUGUSTUS	start_codon	103184171	103184173	.	+	0	ID=g31407.t1.start1;Parent=g31407.t1;
OX465278.1_Tachina_grossa_genome_assembly,_chromosome:_5	AUGUSTUS	CDS	103184171	103184196	0.42	+	0	ID=g31407.t1.CDS1;Parent=g31407.t1;
OX465278.1_Tachina_grossa_genome_assembly,_chromosome:_5	AUGUSTUS	exon	103184171	103184196	.	+	.	ID=g31407.t1.exon1;Parent=g31407.t1;
OX465278.1_Tachina_grossa_genome_assembly,_chromosome:_5	AUGUSTUS	intron	103184197	103189292	0.34	+	.	ID=g31407.t1.intron1;Parent=g31407.t1;
OX465278.1_Tachina_grossa_genome_assembly,_chromosome:_5	AUGUSTUS	CDS	103189293	103189878	0.34	+	1	ID=g31407.t1.CDS2;Parent=g31407.t1;
OX465278.1_Tachina_grossa_genome_assembly,_chromosome:_5	AUGUSTUS	exon	103189293	103189878	.	+	.	ID=g31407.t1.exon2;Parent=g31407.t1;
OX465278.1_Tachina_grossa_genome_assembly,_chromosome:_5	AUGUSTUS	stop_codon	103189876	103189878	.	+	0	ID=g31407.t1.stop1;Parent=g31407.t1;
OX465278.1_Tachina_grossa_genome_assembly,_chromosome:_5	AUGUSTUS	gene	103189315	103189878	.	+	.	ID=g31408;
OX465278.1_Tachina_grossa_genome_assembly,_chromosome:_5	AUGUSTUS	mRNA	103189315	103189878	0.81	+	.	ID=g31408.t1;Parent=g31408;
OX465278.1_Tachina_grossa_genome_assembly,_chromosome:_5	AUGUSTUS	start_codon	103189315	103189317	.	+	0	ID=g31408.t1.start1;Parent=g31408.t1;
OX465278.1_Tachina_grossa_genome_assembly,_chromosome:_5	AUGUSTUS	CDS	103189315	103189878	0.81	+	0	ID=g31408.t1.CDS1;Parent=g31408.t1;
OX465278.1_Tachina_grossa_genome_assembly,_chromosome:_5	AUGUSTUS	exon	103189315	103189878	.	+	.	ID=g31408.t1.exon1;Parent=g31408.t1;
OX465278.1_Tachina_grossa_genome_assembly,_chromosome:_5	AUGUSTUS	stop_codon	103189876	103189878	.	+	0	ID=g31408.t1.stop1;Parent=g31408.t1;
OX465278.1_Tachina_grossa_genome_assembly,_chromosome:_5	AUGUSTUS	gene	103190272	103190862	.	+	.	ID=g31409;
OX465278.1_Tachina_grossa_genome_assembly,_chromosome:_5	AUGUSTUS	mRNA	103190272	103190862	1	+	.	ID=g31409.t1;Parent=g31409;
OX465278.1_Tachina_grossa_genome_assembly,_chromosome:_5	AUGUSTUS	start_codon	103190272	103190274	.	+	0	ID=g31409.t1.start1;Parent=g31409.t1;
OX465278.1_Tachina_grossa_genome_assembly,_chromosome:_5	AUGUSTUS	CDS	103190272	103190862	1	+	0	ID=g31409.t1.CDS1;Parent=g31409.t1;
OX465278.1_Tachina_grossa_genome_assembly,_chromosome:_5	AUGUSTUS	exon	103190272	103190862	.	+	.	ID=g31409.t1.exon1;Parent=g31409.t1;
OX465278.1_Tachina_grossa_genome_assembly,_chromosome:_5	AUGUSTUS	stop_codon	103190860	103190862	.	+	0	ID=g31409.t1.stop1;Parent=g31409.t1;
OX465278.1_Tachina_grossa_genome_assembly,_chromosome:_5	AUGUSTUS	gene	103191282	103192483	.	+	.	ID=g31410;
OX465278.1_Tachina_grossa_genome_assembly,_chromosome:_5	AUGUSTUS	mRNA	103191282	103192483	0.7	+	.	ID=g31410.t1;Parent=g31410;
OX465278.1_Tachina_grossa_genome_assembly,_chromosome:_5	AUGUSTUS	start_codon	103191282	103191284	.	+	0	ID=g31410.t1.start1;Parent=g31410.t1;
OX465278.1_Tachina_grossa_genome_assembly,_chromosome:_5	AUGUSTUS	CDS	103191282	103192175	0.7	+	0	ID=g31410.t1.CDS1;Parent=g31410.t1;
OX465278.1_Tachina_grossa_genome_assembly,_chromosome:_5	AUGUSTUS	exon	103191282	103192175	.	+	.	ID=g31410.t1.exon1;Parent=g31410.t1;
OX465278.1_Tachina_grossa_genome_assembly,_chromosome:_5	AUGUSTUS	intron	103192176	103192243	0.89	+	.	ID=g31410.t1.intron1;Parent=g31410.t1;
OX465278.1_Tachina_grossa_genome_assembly,_chromosome:_5	AUGUSTUS	CDS	103192244	103192483	0.89	+	0	ID=g31410.t1.CDS2;Parent=g31410.t1;
OX465278.1_Tachina_grossa_genome_assembly,_chromosome:_5	AUGUSTUS	exon	103192244	103192483	.	+	.	ID=g31410.t1.exon2;Parent=g31410.t1;
OX465278.1_Tachina_grossa_genome_assembly,_chromosome:_5	AUGUSTUS	stop_codon	103192481	103192483	.	+	0	ID=g31410.t1.stop1;Parent=g31410.t1;
OX465278.1_Tachina_grossa_genome_assembly,_chromosome:_5	AUGUSTUS	gene	103200713	103201084	.	+	.	ID=g31411;
OX465278.1_Tachina_grossa_genome_assembly,_chromosome:_5	AUGUSTUS	mRNA	103200713	103201084	0.97	+	.	ID=g31411.t1;Parent=g31411;
OX465278.1_Tachina_grossa_genome_assembly,_chromosome:_5	AUGUSTUS	start_codon	103200713	103200715	.	+	0	ID=g31411.t1.start1;Parent=g31411.t1;
OX465278.1_Tachina_grossa_genome_assembly,_chromosome:_5	AUGUSTUS	CDS	103200713	103200901	1	+	0	ID=g31411.t1.CDS1;Parent=g31411.t1;
OX465278.1_Tachina_grossa_genome_assembly,_chromosome:_5	AUGUSTUS	exon	103200713	103200901	.	+	.	ID=g31411.t1.exon1;Parent=g31411.t1;
OX465278.1_Tachina_grossa_genome_assembly,_chromosome:_5	AUGUSTUS	intron	103200902	103200958	1	+	.	ID=g31411.t1.intron1;Parent=g31411.t1;
OX465278.1_Tachina_grossa_genome_assembly,_chromosome:_5	AUGUSTUS	CDS	103200959	103201084	0.97	+	0	ID=g31411.t1.CDS2;Parent=g31411.t1;
OX465278.1_Tachina_grossa_genome_assembly,_chromosome:_5	AUGUSTUS	exon	103200959	103201084	.	+	.	ID=g31411.t1.exon2;Parent=g31411.t1;
OX465278.1_Tachina_grossa_genome_assembly,_chromosome:_5	AUGUSTUS	stop_codon	103201082	103201084	.	+	0	ID=g31411.t1.stop1;Parent=g31411.t1;
OX465278.1_Tachina_grossa_genome_assembly,_chromosome:_5	AUGUSTUS	gene	103201286	103201540	.	+	.	ID=g31412;
OX465278.1_Tachina_grossa_genome_assembly,_chromosome:_5	AUGUSTUS	mRNA	103201286	103201540	0.96	+	.	ID=g31412.t1;Parent=g31412;
OX465278.1_Tachina_grossa_genome_assembly,_chromosome:_5	AUGUSTUS	start_codon	103201286	103201288	.	+	0	ID=g31412.t1.start1;Parent=g31412.t1;
OX465278.1_Tachina_grossa_genome_assembly,_chromosome:_5	AUGUSTUS	CDS	103201286	103201540	0.96	+	0	ID=g31412.t1.CDS1;Parent=g31412.t1;
OX465278.1_Tachina_grossa_genome_assembly,_chromosome:_5	AUGUSTUS	exon	103201286	103201540	.	+	.	ID=g31412.t1.exon1;Parent=g31412.t1;
OX465278.1_Tachina_grossa_genome_assembly,_chromosome:_5	AUGUSTUS	stop_codon	103201538	103201540	.	+	0	ID=g31412.t1.stop1;Parent=g31412.t1;
OX465278.1_Tachina_grossa_genome_assembly,_chromosome:_5	AUGUSTUS	gene	103201784	103203186	.	-	.	ID=g31413;
OX465278.1_Tachina_grossa_genome_assembly,_chromosome:_5	AUGUSTUS	mRNA	103201784	103203186	0.26	-	.	ID=g31413.t1;Parent=g31413;
OX465278.1_Tachina_grossa_genome_assembly,_chromosome:_5	AUGUSTUS	stop_codon	103201784	103201786	.	-	0	ID=g31413.t1.stop1;Parent=g31413.t1;
OX465278.1_Tachina_grossa_genome_assembly,_chromosome:_5	AUGUSTUS	CDS	103201784	103201976	0.58	-	1	ID=g31413.t1.CDS1;Parent=g31413.t1;
OX465278.1_Tachina_grossa_genome_assembly,_chromosome:_5	AUGUSTUS	exon	103201784	103201976	.	-	.	ID=g31413.t1.exon1;Parent=g31413.t1;
OX465278.1_Tachina_grossa_genome_assembly,_chromosome:_5	AUGUSTUS	intron	103201977	103202726	0.26	-	.	ID=g31413.t1.intron1;Parent=g31413.t1;
OX465278.1_Tachina_grossa_genome_assembly,_chromosome:_5	AUGUSTUS	CDS	103202727	103203008	0.26	-	1	ID=g31413.t1.CDS2;Parent=g31413.t1;
OX465278.1_Tachina_grossa_genome_assembly,_chromosome:_5	AUGUSTUS	exon	103202727	103203008	.	-	.	ID=g31413.t1.exon2;Parent=g31413.t1;
OX465278.1_Tachina_grossa_genome_assembly,_chromosome:_5	AUGUSTUS	intron	103203009	103203067	1	-	.	ID=g31413.t1.intron2;Parent=g31413.t1;
OX465278.1_Tachina_grossa_genome_assembly,_chromosome:_5	AUGUSTUS	CDS	103203068	103203186	1	-	0	ID=g31413.t1.CDS3;Parent=g31413.t1;
OX465278.1_Tachina_grossa_genome_assembly,_chromosome:_5	AUGUSTUS	exon	103203068	103203186	.	-	.	ID=g31413.t1.exon3;Parent=g31413.t1;
OX465278.1_Tachina_grossa_genome_assembly,_chromosome:_5	AUGUSTUS	start_codon	103203184	103203186	.	-	0	ID=g31413.t1.start1;Parent=g31413.t1;
OX465278.1_Tachina_grossa_genome_assembly,_chromosome:_5	AUGUSTUS	gene	103232009	103233000	.	-	.	ID=g31414;
OX465278.1_Tachina_grossa_genome_assembly,_chromosome:_5	AUGUSTUS	mRNA	103232009	103233000	1	-	.	ID=g31414.t1;Parent=g31414;
OX465278.1_Tachina_grossa_genome_assembly,_chromosome:_5	AUGUSTUS	stop_codon	103232009	103232011	.	-	0	ID=g31414.t1.stop1;Parent=g31414.t1;
OX465278.1_Tachina_grossa_genome_assembly,_chromosome:_5	AUGUSTUS	CDS	103232009	103232530	1	-	0	ID=g31414.t1.CDS1;Parent=g31414.t1;
OX465278.1_Tachina_grossa_genome_assembly,_chromosome:_5	AUGUSTUS	exon	103232009	103232530	.	-	.	ID=g31414.t1.exon1;Parent=g31414.t1;
OX465278.1_Tachina_grossa_genome_assembly,_chromosome:_5	AUGUSTUS	intron	103232531	103232859	1	-	.	ID=g31414.t1.intron1;Parent=g31414.t1;
OX465278.1_Tachina_grossa_genome_assembly,_chromosome:_5	AUGUSTUS	CDS	103232860	103233000	1	-	0	ID=g31414.t1.CDS2;Parent=g31414.t1;
OX465278.1_Tachina_grossa_genome_assembly,_chromosome:_5	AUGUSTUS	exon	103232860	103233000	.	-	.	ID=g31414.t1.exon2;Parent=g31414.t1;
OX465278.1_Tachina_grossa_genome_assembly,_chromosome:_5	AUGUSTUS	start_codon	103232998	103233000	.	-	0	ID=g31414.t1.start1;Parent=g31414.t1;
OX465278.1_Tachina_grossa_genome_assembly,_chromosome:_5	AUGUSTUS	gene	103253004	103253425	.	+	.	ID=g31415;
OX465278.1_Tachina_grossa_genome_assembly,_chromosome:_5	AUGUSTUS	mRNA	103253004	103253425	0.9	+	.	ID=g31415.t1;Parent=g31415;
OX465278.1_Tachina_grossa_genome_assembly,_chromosome:_5	AUGUSTUS	start_codon	103253004	103253006	.	+	0	ID=g31415.t1.start1;Parent=g31415.t1;
OX465278.1_Tachina_grossa_genome_assembly,_chromosome:_5	AUGUSTUS	CDS	103253004	103253185	1	+	0	ID=g31415.t1.CDS1;Parent=g31415.t1;
OX465278.1_Tachina_grossa_genome_assembly,_chromosome:_5	AUGUSTUS	exon	103253004	103253185	.	+	.	ID=g31415.t1.exon1;Parent=g31415.t1;
OX465278.1_Tachina_grossa_genome_assembly,_chromosome:_5	AUGUSTUS	intron	103253186	103253241	1	+	.	ID=g31415.t1.intron1;Parent=g31415.t1;
OX465278.1_Tachina_grossa_genome_assembly,_chromosome:_5	AUGUSTUS	CDS	103253242	103253425	0.9	+	1	ID=g31415.t1.CDS2;Parent=g31415.t1;
OX465278.1_Tachina_grossa_genome_assembly,_chromosome:_5	AUGUSTUS	exon	103253242	103253425	.	+	.	ID=g31415.t1.exon2;Parent=g31415.t1;
OX465278.1_Tachina_grossa_genome_assembly,_chromosome:_5	AUGUSTUS	stop_codon	103253423	103253425	.	+	0	ID=g31415.t1.stop1;Parent=g31415.t1;
OX465278.1_Tachina_grossa_genome_assembly,_chromosome:_5	GeneMark.hmm3	mRNA	103253055	103253425	.	+	.	ID=g31415.t2;Parent=g31415;
OX465278.1_Tachina_grossa_genome_assembly,_chromosome:_5	GeneMark.hmm3	start_codon	103253055	103253057	.	+	0	ID=g31415.t2.start1;Parent=g31415.t2;
OX465278.1_Tachina_grossa_genome_assembly,_chromosome:_5	GeneMark.hmm3	CDS	103253055	103253185	.	+	0	ID=g31415.t2.CDS1;Parent=g31415.t2;
OX465278.1_Tachina_grossa_genome_assembly,_chromosome:_5	GeneMark.hmm3	exon	103253055	103253185	0	+	.	ID=g31415.t2.exon1;Parent=g31415.t2;
OX465278.1_Tachina_grossa_genome_assembly,_chromosome:_5	GeneMark.hmm3	intron	103253186	103253241	.	+	1	ID=g31415.t2.intron1;Parent=g31415.t2;
OX465278.1_Tachina_grossa_genome_assembly,_chromosome:_5	GeneMark.hmm3	CDS	103253242	103253425	.	+	1	ID=g31415.t2.CDS2;Parent=g31415.t2;
OX465278.1_Tachina_grossa_genome_assembly,_chromosome:_5	GeneMark.hmm3	exon	103253242	103253425	0	+	.	ID=g31415.t2.exon2;Parent=g31415.t2;
OX465278.1_Tachina_grossa_genome_assembly,_chromosome:_5	GeneMark.hmm3	stop_codon	103253423	103253425	.	+	0	ID=g31415.t2.stop1;Parent=g31415.t2;
OX465278.1_Tachina_grossa_genome_assembly,_chromosome:_5	AUGUSTUS	gene	103267943	103268233	.	-	.	ID=g31416;
OX465278.1_Tachina_grossa_genome_assembly,_chromosome:_5	AUGUSTUS	mRNA	103267943	103268233	0.35	-	.	ID=g31416.t1;Parent=g31416;
OX465278.1_Tachina_grossa_genome_assembly,_chromosome:_5	AUGUSTUS	stop_codon	103267943	103267945	.	-	0	ID=g31416.t1.stop1;Parent=g31416.t1;
OX465278.1_Tachina_grossa_genome_assembly,_chromosome:_5	AUGUSTUS	CDS	103267943	103268129	0.36	-	1	ID=g31416.t1.CDS1;Parent=g31416.t1;
OX465278.1_Tachina_grossa_genome_assembly,_chromosome:_5	AUGUSTUS	exon	103267943	103268129	.	-	.	ID=g31416.t1.exon1;Parent=g31416.t1;
OX465278.1_Tachina_grossa_genome_assembly,_chromosome:_5	AUGUSTUS	intron	103268130	103268210	0.35	-	.	ID=g31416.t1.intron1;Parent=g31416.t1;
OX465278.1_Tachina_grossa_genome_assembly,_chromosome:_5	AUGUSTUS	CDS	103268211	103268233	0.71	-	0	ID=g31416.t1.CDS2;Parent=g31416.t1;
OX465278.1_Tachina_grossa_genome_assembly,_chromosome:_5	AUGUSTUS	exon	103268211	103268233	.	-	.	ID=g31416.t1.exon2;Parent=g31416.t1;
OX465278.1_Tachina_grossa_genome_assembly,_chromosome:_5	AUGUSTUS	start_codon	103268231	103268233	.	-	0	ID=g31416.t1.start1;Parent=g31416.t1;
OX465278.1_Tachina_grossa_genome_assembly,_chromosome:_5	AUGUSTUS	gene	103274942	103275456	.	-	.	ID=g31417;
OX465278.1_Tachina_grossa_genome_assembly,_chromosome:_5	AUGUSTUS	mRNA	103274942	103275456	0.63	-	.	ID=g31417.t1;Parent=g31417;
OX465278.1_Tachina_grossa_genome_assembly,_chromosome:_5	AUGUSTUS	stop_codon	103274942	103274944	.	-	0	ID=g31417.t1.stop1;Parent=g31417.t1;
OX465278.1_Tachina_grossa_genome_assembly,_chromosome:_5	AUGUSTUS	CDS	103274942	103275006	0.64	-	2	ID=g31417.t1.CDS1;Parent=g31417.t1;
OX465278.1_Tachina_grossa_genome_assembly,_chromosome:_5	AUGUSTUS	exon	103274942	103275006	.	-	.	ID=g31417.t1.exon1;Parent=g31417.t1;
OX465278.1_Tachina_grossa_genome_assembly,_chromosome:_5	AUGUSTUS	intron	103275007	103275104	0.63	-	.	ID=g31417.t1.intron1;Parent=g31417.t1;
OX465278.1_Tachina_grossa_genome_assembly,_chromosome:_5	AUGUSTUS	CDS	103275105	103275456	0.67	-	0	ID=g31417.t1.CDS2;Parent=g31417.t1;
OX465278.1_Tachina_grossa_genome_assembly,_chromosome:_5	AUGUSTUS	exon	103275105	103275456	.	-	.	ID=g31417.t1.exon2;Parent=g31417.t1;
OX465278.1_Tachina_grossa_genome_assembly,_chromosome:_5	AUGUSTUS	start_codon	103275454	103275456	.	-	0	ID=g31417.t1.start1;Parent=g31417.t1;
OX465278.1_Tachina_grossa_genome_assembly,_chromosome:_5	AUGUSTUS	gene	103275491	103275913	.	-	.	ID=g31418;
OX465278.1_Tachina_grossa_genome_assembly,_chromosome:_5	AUGUSTUS	mRNA	103275491	103275913	1	-	.	ID=g31418.t1;Parent=g31418;
OX465278.1_Tachina_grossa_genome_assembly,_chromosome:_5	AUGUSTUS	stop_codon	103275491	103275493	.	-	0	ID=g31418.t1.stop1;Parent=g31418.t1;
OX465278.1_Tachina_grossa_genome_assembly,_chromosome:_5	AUGUSTUS	CDS	103275491	103275913	1	-	0	ID=g31418.t1.CDS1;Parent=g31418.t1;
OX465278.1_Tachina_grossa_genome_assembly,_chromosome:_5	AUGUSTUS	exon	103275491	103275913	.	-	.	ID=g31418.t1.exon1;Parent=g31418.t1;
OX465278.1_Tachina_grossa_genome_assembly,_chromosome:_5	AUGUSTUS	start_codon	103275911	103275913	.	-	0	ID=g31418.t1.start1;Parent=g31418.t1;
OX465278.1_Tachina_grossa_genome_assembly,_chromosome:_5	AUGUSTUS	gene	103292119	103304573	.	-	.	ID=g31419;
OX465278.1_Tachina_grossa_genome_assembly,_chromosome:_5	AUGUSTUS	mRNA	103292119	103304573	0.27	-	.	ID=g31419.t1;Parent=g31419;
OX465278.1_Tachina_grossa_genome_assembly,_chromosome:_5	AUGUSTUS	stop_codon	103292119	103292121	.	-	0	ID=g31419.t1.stop1;Parent=g31419.t1;
OX465278.1_Tachina_grossa_genome_assembly,_chromosome:_5	AUGUSTUS	CDS	103292119	103292458	0.27	-	1	ID=g31419.t1.CDS1;Parent=g31419.t1;
OX465278.1_Tachina_grossa_genome_assembly,_chromosome:_5	AUGUSTUS	exon	103292119	103292458	.	-	.	ID=g31419.t1.exon1;Parent=g31419.t1;
OX465278.1_Tachina_grossa_genome_assembly,_chromosome:_5	AUGUSTUS	intron	103292459	103304481	0.27	-	.	ID=g31419.t1.intron1;Parent=g31419.t1;
OX465278.1_Tachina_grossa_genome_assembly,_chromosome:_5	AUGUSTUS	CDS	103304482	103304573	0.43	-	0	ID=g31419.t1.CDS2;Parent=g31419.t1;
OX465278.1_Tachina_grossa_genome_assembly,_chromosome:_5	AUGUSTUS	exon	103304482	103304573	.	-	.	ID=g31419.t1.exon2;Parent=g31419.t1;
OX465278.1_Tachina_grossa_genome_assembly,_chromosome:_5	AUGUSTUS	start_codon	103304571	103304573	.	-	0	ID=g31419.t1.start1;Parent=g31419.t1;
OX465278.1_Tachina_grossa_genome_assembly,_chromosome:_5	AUGUSTUS	gene	103343879	103344515	.	+	.	ID=g31420;
OX465278.1_Tachina_grossa_genome_assembly,_chromosome:_5	AUGUSTUS	mRNA	103343879	103344515	0.31	+	.	ID=g31420.t1;Parent=g31420;
OX465278.1_Tachina_grossa_genome_assembly,_chromosome:_5	AUGUSTUS	start_codon	103343879	103343881	.	+	0	ID=g31420.t1.start1;Parent=g31420.t1;
OX465278.1_Tachina_grossa_genome_assembly,_chromosome:_5	AUGUSTUS	CDS	103343879	103344271	0.31	+	0	ID=g31420.t1.CDS1;Parent=g31420.t1;
OX465278.1_Tachina_grossa_genome_assembly,_chromosome:_5	AUGUSTUS	exon	103343879	103344271	.	+	.	ID=g31420.t1.exon1;Parent=g31420.t1;
OX465278.1_Tachina_grossa_genome_assembly,_chromosome:_5	AUGUSTUS	intron	103344272	103344464	0.39	+	.	ID=g31420.t1.intron1;Parent=g31420.t1;
OX465278.1_Tachina_grossa_genome_assembly,_chromosome:_5	AUGUSTUS	CDS	103344465	103344515	0.97	+	0	ID=g31420.t1.CDS2;Parent=g31420.t1;
OX465278.1_Tachina_grossa_genome_assembly,_chromosome:_5	AUGUSTUS	exon	103344465	103344515	.	+	.	ID=g31420.t1.exon2;Parent=g31420.t1;
OX465278.1_Tachina_grossa_genome_assembly,_chromosome:_5	AUGUSTUS	stop_codon	103344513	103344515	.	+	0	ID=g31420.t1.stop1;Parent=g31420.t1;
OX465278.1_Tachina_grossa_genome_assembly,_chromosome:_5	AUGUSTUS	gene	103344641	103346333	.	+	.	ID=g31421;
OX465278.1_Tachina_grossa_genome_assembly,_chromosome:_5	AUGUSTUS	mRNA	103344641	103346333	0.19	+	.	ID=g31421.t1;Parent=g31421;
OX465278.1_Tachina_grossa_genome_assembly,_chromosome:_5	AUGUSTUS	start_codon	103344641	103344643	.	+	0	ID=g31421.t1.start1;Parent=g31421.t1;
OX465278.1_Tachina_grossa_genome_assembly,_chromosome:_5	AUGUSTUS	CDS	103344641	103345044	0.47	+	0	ID=g31421.t1.CDS1;Parent=g31421.t1;
OX465278.1_Tachina_grossa_genome_assembly,_chromosome:_5	AUGUSTUS	exon	103344641	103345044	.	+	.	ID=g31421.t1.exon1;Parent=g31421.t1;
OX465278.1_Tachina_grossa_genome_assembly,_chromosome:_5	AUGUSTUS	intron	103345045	103345517	0.27	+	.	ID=g31421.t1.intron1;Parent=g31421.t1;
OX465278.1_Tachina_grossa_genome_assembly,_chromosome:_5	AUGUSTUS	CDS	103345518	103345724	0.32	+	1	ID=g31421.t1.CDS2;Parent=g31421.t1;
OX465278.1_Tachina_grossa_genome_assembly,_chromosome:_5	AUGUSTUS	exon	103345518	103345724	.	+	.	ID=g31421.t1.exon2;Parent=g31421.t1;
OX465278.1_Tachina_grossa_genome_assembly,_chromosome:_5	AUGUSTUS	intron	103345725	103345793	0.61	+	.	ID=g31421.t1.intron2;Parent=g31421.t1;
OX465278.1_Tachina_grossa_genome_assembly,_chromosome:_5	AUGUSTUS	CDS	103345794	103345981	0.72	+	1	ID=g31421.t1.CDS3;Parent=g31421.t1;
OX465278.1_Tachina_grossa_genome_assembly,_chromosome:_5	AUGUSTUS	exon	103345794	103345981	.	+	.	ID=g31421.t1.exon3;Parent=g31421.t1;
OX465278.1_Tachina_grossa_genome_assembly,_chromosome:_5	AUGUSTUS	intron	103345982	103346091	0.81	+	.	ID=g31421.t1.intron3;Parent=g31421.t1;
OX465278.1_Tachina_grossa_genome_assembly,_chromosome:_5	AUGUSTUS	CDS	103346092	103346333	0.86	+	2	ID=g31421.t1.CDS4;Parent=g31421.t1;
OX465278.1_Tachina_grossa_genome_assembly,_chromosome:_5	AUGUSTUS	exon	103346092	103346333	.	+	.	ID=g31421.t1.exon4;Parent=g31421.t1;
OX465278.1_Tachina_grossa_genome_assembly,_chromosome:_5	AUGUSTUS	stop_codon	103346331	103346333	.	+	0	ID=g31421.t1.stop1;Parent=g31421.t1;
OX465278.1_Tachina_grossa_genome_assembly,_chromosome:_5	AUGUSTUS	gene	103347118	103348182	.	+	.	ID=g31422;
OX465278.1_Tachina_grossa_genome_assembly,_chromosome:_5	AUGUSTUS	mRNA	103347118	103348182	0.85	+	.	ID=g31422.t1;Parent=g31422;
OX465278.1_Tachina_grossa_genome_assembly,_chromosome:_5	AUGUSTUS	start_codon	103347118	103347120	.	+	0	ID=g31422.t1.start1;Parent=g31422.t1;
OX465278.1_Tachina_grossa_genome_assembly,_chromosome:_5	AUGUSTUS	CDS	103347118	103348182	0.85	+	0	ID=g31422.t1.CDS1;Parent=g31422.t1;
OX465278.1_Tachina_grossa_genome_assembly,_chromosome:_5	AUGUSTUS	exon	103347118	103348182	.	+	.	ID=g31422.t1.exon1;Parent=g31422.t1;
OX465278.1_Tachina_grossa_genome_assembly,_chromosome:_5	AUGUSTUS	stop_codon	103348180	103348182	.	+	0	ID=g31422.t1.stop1;Parent=g31422.t1;
OX465278.1_Tachina_grossa_genome_assembly,_chromosome:_5	AUGUSTUS	gene	103358736	103359053	.	+	.	ID=g31423;
OX465278.1_Tachina_grossa_genome_assembly,_chromosome:_5	AUGUSTUS	mRNA	103358736	103359053	0.83	+	.	ID=g31423.t1;Parent=g31423;
OX465278.1_Tachina_grossa_genome_assembly,_chromosome:_5	AUGUSTUS	start_codon	103358736	103358738	.	+	0	ID=g31423.t1.start1;Parent=g31423.t1;
OX465278.1_Tachina_grossa_genome_assembly,_chromosome:_5	AUGUSTUS	CDS	103358736	103358834	0.94	+	0	ID=g31423.t1.CDS1;Parent=g31423.t1;
OX465278.1_Tachina_grossa_genome_assembly,_chromosome:_5	AUGUSTUS	exon	103358736	103358834	.	+	.	ID=g31423.t1.exon1;Parent=g31423.t1;
OX465278.1_Tachina_grossa_genome_assembly,_chromosome:_5	AUGUSTUS	intron	103358835	103358933	0.92	+	.	ID=g31423.t1.intron1;Parent=g31423.t1;
OX465278.1_Tachina_grossa_genome_assembly,_chromosome:_5	AUGUSTUS	CDS	103358934	103359053	0.83	+	0	ID=g31423.t1.CDS2;Parent=g31423.t1;
OX465278.1_Tachina_grossa_genome_assembly,_chromosome:_5	AUGUSTUS	exon	103358934	103359053	.	+	.	ID=g31423.t1.exon2;Parent=g31423.t1;
OX465278.1_Tachina_grossa_genome_assembly,_chromosome:_5	AUGUSTUS	stop_codon	103359051	103359053	.	+	0	ID=g31423.t1.stop1;Parent=g31423.t1;
OX465278.1_Tachina_grossa_genome_assembly,_chromosome:_5	AUGUSTUS	gene	103359106	103359357	.	+	.	ID=g31424;
OX465278.1_Tachina_grossa_genome_assembly,_chromosome:_5	AUGUSTUS	mRNA	103359106	103359357	0.67	+	.	ID=g31424.t1;Parent=g31424;
OX465278.1_Tachina_grossa_genome_assembly,_chromosome:_5	AUGUSTUS	start_codon	103359106	103359108	.	+	0	ID=g31424.t1.start1;Parent=g31424.t1;
OX465278.1_Tachina_grossa_genome_assembly,_chromosome:_5	AUGUSTUS	CDS	103359106	103359357	0.67	+	0	ID=g31424.t1.CDS1;Parent=g31424.t1;
OX465278.1_Tachina_grossa_genome_assembly,_chromosome:_5	AUGUSTUS	exon	103359106	103359357	.	+	.	ID=g31424.t1.exon1;Parent=g31424.t1;
OX465278.1_Tachina_grossa_genome_assembly,_chromosome:_5	AUGUSTUS	stop_codon	103359355	103359357	.	+	0	ID=g31424.t1.stop1;Parent=g31424.t1;
OX465278.1_Tachina_grossa_genome_assembly,_chromosome:_5	AUGUSTUS	gene	103360103	103360405	.	+	.	ID=g31425;
OX465278.1_Tachina_grossa_genome_assembly,_chromosome:_5	AUGUSTUS	mRNA	103360103	103360405	0.84	+	.	ID=g31425.t1;Parent=g31425;
OX465278.1_Tachina_grossa_genome_assembly,_chromosome:_5	AUGUSTUS	start_codon	103360103	103360105	.	+	0	ID=g31425.t1.start1;Parent=g31425.t1;
OX465278.1_Tachina_grossa_genome_assembly,_chromosome:_5	AUGUSTUS	CDS	103360103	103360405	0.84	+	0	ID=g31425.t1.CDS1;Parent=g31425.t1;
OX465278.1_Tachina_grossa_genome_assembly,_chromosome:_5	AUGUSTUS	exon	103360103	103360405	.	+	.	ID=g31425.t1.exon1;Parent=g31425.t1;
OX465278.1_Tachina_grossa_genome_assembly,_chromosome:_5	AUGUSTUS	stop_codon	103360403	103360405	.	+	0	ID=g31425.t1.stop1;Parent=g31425.t1;
OX465278.1_Tachina_grossa_genome_assembly,_chromosome:_5	AUGUSTUS	gene	103368757	103370302	.	+	.	ID=g31426;
OX465278.1_Tachina_grossa_genome_assembly,_chromosome:_5	AUGUSTUS	mRNA	103368757	103370302	0.48	+	.	ID=g31426.t1;Parent=g31426;
OX465278.1_Tachina_grossa_genome_assembly,_chromosome:_5	AUGUSTUS	start_codon	103368757	103368759	.	+	0	ID=g31426.t1.start1;Parent=g31426.t1;
OX465278.1_Tachina_grossa_genome_assembly,_chromosome:_5	AUGUSTUS	CDS	103368757	103370015	0.48	+	0	ID=g31426.t1.CDS1;Parent=g31426.t1;
OX465278.1_Tachina_grossa_genome_assembly,_chromosome:_5	AUGUSTUS	exon	103368757	103370015	.	+	.	ID=g31426.t1.exon1;Parent=g31426.t1;
OX465278.1_Tachina_grossa_genome_assembly,_chromosome:_5	AUGUSTUS	intron	103370016	103370211	0.85	+	.	ID=g31426.t1.intron1;Parent=g31426.t1;
OX465278.1_Tachina_grossa_genome_assembly,_chromosome:_5	AUGUSTUS	CDS	103370212	103370302	0.85	+	1	ID=g31426.t1.CDS2;Parent=g31426.t1;
OX465278.1_Tachina_grossa_genome_assembly,_chromosome:_5	AUGUSTUS	exon	103370212	103370302	.	+	.	ID=g31426.t1.exon2;Parent=g31426.t1;
OX465278.1_Tachina_grossa_genome_assembly,_chromosome:_5	AUGUSTUS	stop_codon	103370300	103370302	.	+	0	ID=g31426.t1.stop1;Parent=g31426.t1;
OX465278.1_Tachina_grossa_genome_assembly,_chromosome:_5	AUGUSTUS	mRNA	103368757	103370302	0.41	+	.	ID=g31426.t2;Parent=g31426;
OX465278.1_Tachina_grossa_genome_assembly,_chromosome:_5	AUGUSTUS	start_codon	103368757	103368759	.	+	0	ID=g31426.t2.start1;Parent=g31426.t2;
OX465278.1_Tachina_grossa_genome_assembly,_chromosome:_5	AUGUSTUS	CDS	103368757	103369322	0.41	+	0	ID=g31426.t2.CDS1;Parent=g31426.t2;
OX465278.1_Tachina_grossa_genome_assembly,_chromosome:_5	AUGUSTUS	exon	103368757	103369322	.	+	.	ID=g31426.t2.exon1;Parent=g31426.t2;
OX465278.1_Tachina_grossa_genome_assembly,_chromosome:_5	AUGUSTUS	intron	103369323	103370211	0.41	+	.	ID=g31426.t2.intron1;Parent=g31426.t2;
OX465278.1_Tachina_grossa_genome_assembly,_chromosome:_5	AUGUSTUS	CDS	103370212	103370302	0.5	+	1	ID=g31426.t2.CDS2;Parent=g31426.t2;
OX465278.1_Tachina_grossa_genome_assembly,_chromosome:_5	AUGUSTUS	exon	103370212	103370302	.	+	.	ID=g31426.t2.exon2;Parent=g31426.t2;
OX465278.1_Tachina_grossa_genome_assembly,_chromosome:_5	AUGUSTUS	stop_codon	103370300	103370302	.	+	0	ID=g31426.t2.stop1;Parent=g31426.t2;
OX465278.1_Tachina_grossa_genome_assembly,_chromosome:_5	AUGUSTUS	gene	103407512	103409334	.	+	.	ID=g31427;
OX465278.1_Tachina_grossa_genome_assembly,_chromosome:_5	AUGUSTUS	mRNA	103407512	103409334	0.99	+	.	ID=g31427.t1;Parent=g31427;
OX465278.1_Tachina_grossa_genome_assembly,_chromosome:_5	AUGUSTUS	start_codon	103407512	103407514	.	+	0	ID=g31427.t1.start1;Parent=g31427.t1;
OX465278.1_Tachina_grossa_genome_assembly,_chromosome:_5	AUGUSTUS	CDS	103407512	103407574	0.99	+	0	ID=g31427.t1.CDS1;Parent=g31427.t1;
OX465278.1_Tachina_grossa_genome_assembly,_chromosome:_5	AUGUSTUS	exon	103407512	103407574	.	+	.	ID=g31427.t1.exon1;Parent=g31427.t1;
OX465278.1_Tachina_grossa_genome_assembly,_chromosome:_5	AUGUSTUS	intron	103407575	103408286	0.99	+	.	ID=g31427.t1.intron1;Parent=g31427.t1;
OX465278.1_Tachina_grossa_genome_assembly,_chromosome:_5	AUGUSTUS	CDS	103408287	103408817	1	+	0	ID=g31427.t1.CDS2;Parent=g31427.t1;
OX465278.1_Tachina_grossa_genome_assembly,_chromosome:_5	AUGUSTUS	exon	103408287	103408817	.	+	.	ID=g31427.t1.exon2;Parent=g31427.t1;
OX465278.1_Tachina_grossa_genome_assembly,_chromosome:_5	AUGUSTUS	intron	103408818	103408894	1	+	.	ID=g31427.t1.intron2;Parent=g31427.t1;
OX465278.1_Tachina_grossa_genome_assembly,_chromosome:_5	AUGUSTUS	CDS	103408895	103409072	1	+	0	ID=g31427.t1.CDS3;Parent=g31427.t1;
OX465278.1_Tachina_grossa_genome_assembly,_chromosome:_5	AUGUSTUS	exon	103408895	103409072	.	+	.	ID=g31427.t1.exon3;Parent=g31427.t1;
OX465278.1_Tachina_grossa_genome_assembly,_chromosome:_5	AUGUSTUS	intron	103409073	103409140	1	+	.	ID=g31427.t1.intron3;Parent=g31427.t1;
OX465278.1_Tachina_grossa_genome_assembly,_chromosome:_5	AUGUSTUS	CDS	103409141	103409334	1	+	2	ID=g31427.t1.CDS4;Parent=g31427.t1;
OX465278.1_Tachina_grossa_genome_assembly,_chromosome:_5	AUGUSTUS	exon	103409141	103409334	.	+	.	ID=g31427.t1.exon4;Parent=g31427.t1;
OX465278.1_Tachina_grossa_genome_assembly,_chromosome:_5	AUGUSTUS	stop_codon	103409332	103409334	.	+	0	ID=g31427.t1.stop1;Parent=g31427.t1;
OX465278.1_Tachina_grossa_genome_assembly,_chromosome:_5	GeneMark.hmm3	mRNA	103408623	103409334	.	+	.	ID=g31427.t2;Parent=g31427;
OX465278.1_Tachina_grossa_genome_assembly,_chromosome:_5	GeneMark.hmm3	start_codon	103408623	103408625	.	+	0	ID=g31427.t2.start1;Parent=g31427.t2;
OX465278.1_Tachina_grossa_genome_assembly,_chromosome:_5	GeneMark.hmm3	CDS	103408623	103408817	.	+	0	ID=g31427.t2.CDS1;Parent=g31427.t2;
OX465278.1_Tachina_grossa_genome_assembly,_chromosome:_5	GeneMark.hmm3	exon	103408623	103408817	0	+	.	ID=g31427.t2.exon1;Parent=g31427.t2;
OX465278.1_Tachina_grossa_genome_assembly,_chromosome:_5	GeneMark.hmm3	intron	103408818	103408894	.	+	0	ID=g31427.t2.intron1;Parent=g31427.t2;
OX465278.1_Tachina_grossa_genome_assembly,_chromosome:_5	GeneMark.hmm3	CDS	103408895	103409072	.	+	0	ID=g31427.t2.CDS2;Parent=g31427.t2;
OX465278.1_Tachina_grossa_genome_assembly,_chromosome:_5	GeneMark.hmm3	exon	103408895	103409072	0	+	.	ID=g31427.t2.exon2;Parent=g31427.t2;
OX465278.1_Tachina_grossa_genome_assembly,_chromosome:_5	GeneMark.hmm3	intron	103409073	103409140	.	+	2	ID=g31427.t2.intron2;Parent=g31427.t2;
OX465278.1_Tachina_grossa_genome_assembly,_chromosome:_5	GeneMark.hmm3	CDS	103409141	103409334	.	+	2	ID=g31427.t2.CDS3;Parent=g31427.t2;
OX465278.1_Tachina_grossa_genome_assembly,_chromosome:_5	GeneMark.hmm3	exon	103409141	103409334	0	+	.	ID=g31427.t2.exon3;Parent=g31427.t2;
OX465278.1_Tachina_grossa_genome_assembly,_chromosome:_5	GeneMark.hmm3	stop_codon	103409332	103409334	.	+	0	ID=g31427.t2.stop1;Parent=g31427.t2;
OX465278.1_Tachina_grossa_genome_assembly,_chromosome:_5	AUGUSTUS	gene	103438747	103439340	.	+	.	ID=g31428;
OX465278.1_Tachina_grossa_genome_assembly,_chromosome:_5	AUGUSTUS	mRNA	103438747	103439340	1	+	.	ID=g31428.t1;Parent=g31428;
OX465278.1_Tachina_grossa_genome_assembly,_chromosome:_5	AUGUSTUS	start_codon	103438747	103438749	.	+	0	ID=g31428.t1.start1;Parent=g31428.t1;
OX465278.1_Tachina_grossa_genome_assembly,_chromosome:_5	AUGUSTUS	CDS	103438747	103438767	1	+	0	ID=g31428.t1.CDS1;Parent=g31428.t1;
OX465278.1_Tachina_grossa_genome_assembly,_chromosome:_5	AUGUSTUS	exon	103438747	103438767	.	+	.	ID=g31428.t1.exon1;Parent=g31428.t1;
OX465278.1_Tachina_grossa_genome_assembly,_chromosome:_5	AUGUSTUS	intron	103438768	103438828	1	+	.	ID=g31428.t1.intron1;Parent=g31428.t1;
OX465278.1_Tachina_grossa_genome_assembly,_chromosome:_5	AUGUSTUS	CDS	103438829	103439195	1	+	0	ID=g31428.t1.CDS2;Parent=g31428.t1;
OX465278.1_Tachina_grossa_genome_assembly,_chromosome:_5	AUGUSTUS	exon	103438829	103439195	.	+	.	ID=g31428.t1.exon2;Parent=g31428.t1;
OX465278.1_Tachina_grossa_genome_assembly,_chromosome:_5	AUGUSTUS	intron	103439196	103439326	1	+	.	ID=g31428.t1.intron2;Parent=g31428.t1;
OX465278.1_Tachina_grossa_genome_assembly,_chromosome:_5	AUGUSTUS	CDS	103439327	103439340	1	+	2	ID=g31428.t1.CDS3;Parent=g31428.t1;
OX465278.1_Tachina_grossa_genome_assembly,_chromosome:_5	AUGUSTUS	exon	103439327	103439340	.	+	.	ID=g31428.t1.exon3;Parent=g31428.t1;
OX465278.1_Tachina_grossa_genome_assembly,_chromosome:_5	AUGUSTUS	stop_codon	103439338	103439340	.	+	0	ID=g31428.t1.stop1;Parent=g31428.t1;
OX465278.1_Tachina_grossa_genome_assembly,_chromosome:_5	AUGUSTUS	gene	103468129	103469515	.	+	.	ID=g31429;
OX465278.1_Tachina_grossa_genome_assembly,_chromosome:_5	AUGUSTUS	mRNA	103468129	103469515	0.64	+	.	ID=g31429.t1;Parent=g31429;
OX465278.1_Tachina_grossa_genome_assembly,_chromosome:_5	AUGUSTUS	start_codon	103468129	103468131	.	+	0	ID=g31429.t1.start1;Parent=g31429.t1;
OX465278.1_Tachina_grossa_genome_assembly,_chromosome:_5	AUGUSTUS	CDS	103468129	103468198	1	+	0	ID=g31429.t1.CDS1;Parent=g31429.t1;
OX465278.1_Tachina_grossa_genome_assembly,_chromosome:_5	AUGUSTUS	exon	103468129	103468198	.	+	.	ID=g31429.t1.exon1;Parent=g31429.t1;
OX465278.1_Tachina_grossa_genome_assembly,_chromosome:_5	AUGUSTUS	intron	103468199	103468366	1	+	.	ID=g31429.t1.intron1;Parent=g31429.t1;
OX465278.1_Tachina_grossa_genome_assembly,_chromosome:_5	AUGUSTUS	CDS	103468367	103468722	0.66	+	2	ID=g31429.t1.CDS2;Parent=g31429.t1;
OX465278.1_Tachina_grossa_genome_assembly,_chromosome:_5	AUGUSTUS	exon	103468367	103468722	.	+	.	ID=g31429.t1.exon2;Parent=g31429.t1;
OX465278.1_Tachina_grossa_genome_assembly,_chromosome:_5	AUGUSTUS	intron	103468723	103468775	0.64	+	.	ID=g31429.t1.intron2;Parent=g31429.t1;
OX465278.1_Tachina_grossa_genome_assembly,_chromosome:_5	AUGUSTUS	CDS	103468776	103468977	0.64	+	0	ID=g31429.t1.CDS3;Parent=g31429.t1;
OX465278.1_Tachina_grossa_genome_assembly,_chromosome:_5	AUGUSTUS	exon	103468776	103468977	.	+	.	ID=g31429.t1.exon3;Parent=g31429.t1;
OX465278.1_Tachina_grossa_genome_assembly,_chromosome:_5	AUGUSTUS	intron	103468978	103469120	1	+	.	ID=g31429.t1.intron3;Parent=g31429.t1;
OX465278.1_Tachina_grossa_genome_assembly,_chromosome:_5	AUGUSTUS	CDS	103469121	103469161	1	+	2	ID=g31429.t1.CDS4;Parent=g31429.t1;
OX465278.1_Tachina_grossa_genome_assembly,_chromosome:_5	AUGUSTUS	exon	103469121	103469161	.	+	.	ID=g31429.t1.exon4;Parent=g31429.t1;
OX465278.1_Tachina_grossa_genome_assembly,_chromosome:_5	AUGUSTUS	intron	103469162	103469479	1	+	.	ID=g31429.t1.intron4;Parent=g31429.t1;
OX465278.1_Tachina_grossa_genome_assembly,_chromosome:_5	AUGUSTUS	CDS	103469480	103469515	1	+	0	ID=g31429.t1.CDS5;Parent=g31429.t1;
OX465278.1_Tachina_grossa_genome_assembly,_chromosome:_5	AUGUSTUS	exon	103469480	103469515	.	+	.	ID=g31429.t1.exon5;Parent=g31429.t1;
OX465278.1_Tachina_grossa_genome_assembly,_chromosome:_5	AUGUSTUS	stop_codon	103469513	103469515	.	+	0	ID=g31429.t1.stop1;Parent=g31429.t1;
OX465278.1_Tachina_grossa_genome_assembly,_chromosome:_5	AUGUSTUS	gene	103483631	103485011	.	+	.	ID=g31430;
OX465278.1_Tachina_grossa_genome_assembly,_chromosome:_5	AUGUSTUS	mRNA	103483631	103485011	0.54	+	.	ID=g31430.t1;Parent=g31430;
OX465278.1_Tachina_grossa_genome_assembly,_chromosome:_5	AUGUSTUS	start_codon	103483631	103483633	.	+	0	ID=g31430.t1.start1;Parent=g31430.t1;
OX465278.1_Tachina_grossa_genome_assembly,_chromosome:_5	AUGUSTUS	CDS	103483631	103483957	0.6	+	0	ID=g31430.t1.CDS1;Parent=g31430.t1;
OX465278.1_Tachina_grossa_genome_assembly,_chromosome:_5	AUGUSTUS	exon	103483631	103483957	.	+	.	ID=g31430.t1.exon1;Parent=g31430.t1;
OX465278.1_Tachina_grossa_genome_assembly,_chromosome:_5	AUGUSTUS	intron	103483958	103484756	0.54	+	.	ID=g31430.t1.intron1;Parent=g31430.t1;
OX465278.1_Tachina_grossa_genome_assembly,_chromosome:_5	AUGUSTUS	CDS	103484757	103485011	0.63	+	0	ID=g31430.t1.CDS2;Parent=g31430.t1;
OX465278.1_Tachina_grossa_genome_assembly,_chromosome:_5	AUGUSTUS	exon	103484757	103485011	.	+	.	ID=g31430.t1.exon2;Parent=g31430.t1;
OX465278.1_Tachina_grossa_genome_assembly,_chromosome:_5	AUGUSTUS	stop_codon	103485009	103485011	.	+	0	ID=g31430.t1.stop1;Parent=g31430.t1;
OX465278.1_Tachina_grossa_genome_assembly,_chromosome:_5	AUGUSTUS	gene	103491856	103492444	.	+	.	ID=g31431;
OX465278.1_Tachina_grossa_genome_assembly,_chromosome:_5	AUGUSTUS	mRNA	103491856	103492444	0.85	+	.	ID=g31431.t1;Parent=g31431;
OX465278.1_Tachina_grossa_genome_assembly,_chromosome:_5	AUGUSTUS	start_codon	103491856	103491858	.	+	0	ID=g31431.t1.start1;Parent=g31431.t1;
OX465278.1_Tachina_grossa_genome_assembly,_chromosome:_5	AUGUSTUS	CDS	103491856	103492242	0.85	+	0	ID=g31431.t1.CDS1;Parent=g31431.t1;
OX465278.1_Tachina_grossa_genome_assembly,_chromosome:_5	AUGUSTUS	exon	103491856	103492242	.	+	.	ID=g31431.t1.exon1;Parent=g31431.t1;
OX465278.1_Tachina_grossa_genome_assembly,_chromosome:_5	AUGUSTUS	intron	103492243	103492378	0.9	+	.	ID=g31431.t1.intron1;Parent=g31431.t1;
OX465278.1_Tachina_grossa_genome_assembly,_chromosome:_5	AUGUSTUS	CDS	103492379	103492444	1	+	0	ID=g31431.t1.CDS2;Parent=g31431.t1;
OX465278.1_Tachina_grossa_genome_assembly,_chromosome:_5	AUGUSTUS	exon	103492379	103492444	.	+	.	ID=g31431.t1.exon2;Parent=g31431.t1;
OX465278.1_Tachina_grossa_genome_assembly,_chromosome:_5	AUGUSTUS	stop_codon	103492442	103492444	.	+	0	ID=g31431.t1.stop1;Parent=g31431.t1;
OX465278.1_Tachina_grossa_genome_assembly,_chromosome:_5	AUGUSTUS	mRNA	103491940	103492444	0.93	+	.	ID=g31431.t2;Parent=g31431;
OX465278.1_Tachina_grossa_genome_assembly,_chromosome:_5	AUGUSTUS	start_codon	103491940	103491942	.	+	0	ID=g31431.t2.start1;Parent=g31431.t2;
OX465278.1_Tachina_grossa_genome_assembly,_chromosome:_5	AUGUSTUS	CDS	103491940	103492242	0.93	+	0	ID=g31431.t2.CDS1;Parent=g31431.t2;
OX465278.1_Tachina_grossa_genome_assembly,_chromosome:_5	AUGUSTUS	exon	103491940	103492242	.	+	.	ID=g31431.t2.exon1;Parent=g31431.t2;
OX465278.1_Tachina_grossa_genome_assembly,_chromosome:_5	AUGUSTUS	intron	103492243	103492378	0.93	+	.	ID=g31431.t2.intron1;Parent=g31431.t2;
OX465278.1_Tachina_grossa_genome_assembly,_chromosome:_5	AUGUSTUS	CDS	103492379	103492444	1	+	0	ID=g31431.t2.CDS2;Parent=g31431.t2;
OX465278.1_Tachina_grossa_genome_assembly,_chromosome:_5	AUGUSTUS	exon	103492379	103492444	.	+	.	ID=g31431.t2.exon2;Parent=g31431.t2;
OX465278.1_Tachina_grossa_genome_assembly,_chromosome:_5	AUGUSTUS	stop_codon	103492442	103492444	.	+	0	ID=g31431.t2.stop1;Parent=g31431.t2;
OX465278.1_Tachina_grossa_genome_assembly,_chromosome:_5	AUGUSTUS	gene	103501681	103504212	.	-	.	ID=g31432;
OX465278.1_Tachina_grossa_genome_assembly,_chromosome:_5	AUGUSTUS	mRNA	103501681	103502517	1	-	.	ID=g31432.t1;Parent=g31432;
OX465278.1_Tachina_grossa_genome_assembly,_chromosome:_5	AUGUSTUS	stop_codon	103501681	103501683	.	-	0	ID=g31432.t1.stop1;Parent=g31432.t1;
OX465278.1_Tachina_grossa_genome_assembly,_chromosome:_5	AUGUSTUS	CDS	103501681	103501985	1	-	2	ID=g31432.t1.CDS1;Parent=g31432.t1;
OX465278.1_Tachina_grossa_genome_assembly,_chromosome:_5	AUGUSTUS	exon	103501681	103501985	.	-	.	ID=g31432.t1.exon1;Parent=g31432.t1;
OX465278.1_Tachina_grossa_genome_assembly,_chromosome:_5	AUGUSTUS	intron	103501986	103502063	1	-	.	ID=g31432.t1.intron1;Parent=g31432.t1;
OX465278.1_Tachina_grossa_genome_assembly,_chromosome:_5	AUGUSTUS	CDS	103502064	103502517	1	-	0	ID=g31432.t1.CDS2;Parent=g31432.t1;
OX465278.1_Tachina_grossa_genome_assembly,_chromosome:_5	AUGUSTUS	exon	103502064	103502517	.	-	.	ID=g31432.t1.exon2;Parent=g31432.t1;
OX465278.1_Tachina_grossa_genome_assembly,_chromosome:_5	AUGUSTUS	start_codon	103502515	103502517	.	-	0	ID=g31432.t1.start1;Parent=g31432.t1;
OX465278.1_Tachina_grossa_genome_assembly,_chromosome:_5	AUGUSTUS	mRNA	103501681	103504212	0.96	-	.	ID=g31432.t2;Parent=g31432;
OX465278.1_Tachina_grossa_genome_assembly,_chromosome:_5	AUGUSTUS	stop_codon	103501681	103501683	.	-	0	ID=g31432.t2.stop1;Parent=g31432.t2;
OX465278.1_Tachina_grossa_genome_assembly,_chromosome:_5	AUGUSTUS	CDS	103501681	103501985	1	-	2	ID=g31432.t2.CDS1;Parent=g31432.t2;
OX465278.1_Tachina_grossa_genome_assembly,_chromosome:_5	AUGUSTUS	exon	103501681	103501985	.	-	.	ID=g31432.t2.exon1;Parent=g31432.t2;
OX465278.1_Tachina_grossa_genome_assembly,_chromosome:_5	AUGUSTUS	intron	103501986	103502063	1	-	.	ID=g31432.t2.intron1;Parent=g31432.t2;
OX465278.1_Tachina_grossa_genome_assembly,_chromosome:_5	AUGUSTUS	CDS	103502064	103502545	0.96	-	1	ID=g31432.t2.CDS2;Parent=g31432.t2;
OX465278.1_Tachina_grossa_genome_assembly,_chromosome:_5	AUGUSTUS	exon	103502064	103502545	.	-	.	ID=g31432.t2.exon2;Parent=g31432.t2;
OX465278.1_Tachina_grossa_genome_assembly,_chromosome:_5	AUGUSTUS	intron	103502546	103504171	0.96	-	.	ID=g31432.t2.intron2;Parent=g31432.t2;
OX465278.1_Tachina_grossa_genome_assembly,_chromosome:_5	AUGUSTUS	CDS	103504172	103504212	0.96	-	0	ID=g31432.t2.CDS3;Parent=g31432.t2;
OX465278.1_Tachina_grossa_genome_assembly,_chromosome:_5	AUGUSTUS	exon	103504172	103504212	.	-	.	ID=g31432.t2.exon3;Parent=g31432.t2;
OX465278.1_Tachina_grossa_genome_assembly,_chromosome:_5	AUGUSTUS	start_codon	103504210	103504212	.	-	0	ID=g31432.t2.start1;Parent=g31432.t2;
OX465278.1_Tachina_grossa_genome_assembly,_chromosome:_5	AUGUSTUS	gene	103503613	103504726	.	+	.	ID=g31433;
OX465278.1_Tachina_grossa_genome_assembly,_chromosome:_5	AUGUSTUS	mRNA	103504258	103504726	0.84	+	.	ID=g31433.t1;Parent=g31433;
OX465278.1_Tachina_grossa_genome_assembly,_chromosome:_5	AUGUSTUS	start_codon	103504258	103504260	.	+	0	ID=g31433.t1.start1;Parent=g31433.t1;
OX465278.1_Tachina_grossa_genome_assembly,_chromosome:_5	AUGUSTUS	CDS	103504258	103504654	0.84	+	0	ID=g31433.t1.CDS1;Parent=g31433.t1;
OX465278.1_Tachina_grossa_genome_assembly,_chromosome:_5	AUGUSTUS	exon	103504258	103504654	.	+	.	ID=g31433.t1.exon1;Parent=g31433.t1;
OX465278.1_Tachina_grossa_genome_assembly,_chromosome:_5	AUGUSTUS	intron	103504655	103504718	0.85	+	.	ID=g31433.t1.intron1;Parent=g31433.t1;
OX465278.1_Tachina_grossa_genome_assembly,_chromosome:_5	AUGUSTUS	CDS	103504719	103504726	0.97	+	2	ID=g31433.t1.CDS2;Parent=g31433.t1;
OX465278.1_Tachina_grossa_genome_assembly,_chromosome:_5	AUGUSTUS	exon	103504719	103504726	.	+	.	ID=g31433.t1.exon2;Parent=g31433.t1;
OX465278.1_Tachina_grossa_genome_assembly,_chromosome:_5	AUGUSTUS	stop_codon	103504724	103504726	.	+	0	ID=g31433.t1.stop1;Parent=g31433.t1;
OX465278.1_Tachina_grossa_genome_assembly,_chromosome:_5	AUGUSTUS	mRNA	103503613	103504726	0.53	+	.	ID=g31433.t2;Parent=g31433;
OX465278.1_Tachina_grossa_genome_assembly,_chromosome:_5	AUGUSTUS	start_codon	103503613	103503615	.	+	0	ID=g31433.t2.start1;Parent=g31433.t2;
OX465278.1_Tachina_grossa_genome_assembly,_chromosome:_5	AUGUSTUS	CDS	103503613	103503669	0.62	+	0	ID=g31433.t2.CDS1;Parent=g31433.t2;
OX465278.1_Tachina_grossa_genome_assembly,_chromosome:_5	AUGUSTUS	exon	103503613	103503669	.	+	.	ID=g31433.t2.exon1;Parent=g31433.t2;
OX465278.1_Tachina_grossa_genome_assembly,_chromosome:_5	AUGUSTUS	intron	103503670	103503867	0.62	+	.	ID=g31433.t2.intron1;Parent=g31433.t2;
OX465278.1_Tachina_grossa_genome_assembly,_chromosome:_5	AUGUSTUS	CDS	103503868	103504654	0.81	+	0	ID=g31433.t2.CDS2;Parent=g31433.t2;
OX465278.1_Tachina_grossa_genome_assembly,_chromosome:_5	AUGUSTUS	exon	103503868	103504654	.	+	.	ID=g31433.t2.exon2;Parent=g31433.t2;
OX465278.1_Tachina_grossa_genome_assembly,_chromosome:_5	AUGUSTUS	intron	103504655	103504718	0.83	+	.	ID=g31433.t2.intron2;Parent=g31433.t2;
OX465278.1_Tachina_grossa_genome_assembly,_chromosome:_5	AUGUSTUS	CDS	103504719	103504726	0.9	+	2	ID=g31433.t2.CDS3;Parent=g31433.t2;
OX465278.1_Tachina_grossa_genome_assembly,_chromosome:_5	AUGUSTUS	exon	103504719	103504726	.	+	.	ID=g31433.t2.exon3;Parent=g31433.t2;
OX465278.1_Tachina_grossa_genome_assembly,_chromosome:_5	AUGUSTUS	stop_codon	103504724	103504726	.	+	0	ID=g31433.t2.stop1;Parent=g31433.t2;
OX465278.1_Tachina_grossa_genome_assembly,_chromosome:_5	AUGUSTUS	gene	103505137	103507845	.	+	.	ID=g31434;
OX465278.1_Tachina_grossa_genome_assembly,_chromosome:_5	AUGUSTUS	mRNA	103505137	103507845	0.09	+	.	ID=g31434.t1;Parent=g31434;
OX465278.1_Tachina_grossa_genome_assembly,_chromosome:_5	AUGUSTUS	start_codon	103505137	103505139	.	+	0	ID=g31434.t1.start1;Parent=g31434.t1;
OX465278.1_Tachina_grossa_genome_assembly,_chromosome:_5	AUGUSTUS	CDS	103505137	103505182	0.98	+	0	ID=g31434.t1.CDS1;Parent=g31434.t1;
OX465278.1_Tachina_grossa_genome_assembly,_chromosome:_5	AUGUSTUS	exon	103505137	103505182	.	+	.	ID=g31434.t1.exon1;Parent=g31434.t1;
OX465278.1_Tachina_grossa_genome_assembly,_chromosome:_5	AUGUSTUS	intron	103505183	103505320	0.98	+	.	ID=g31434.t1.intron1;Parent=g31434.t1;
OX465278.1_Tachina_grossa_genome_assembly,_chromosome:_5	AUGUSTUS	CDS	103505321	103505526	0.38	+	2	ID=g31434.t1.CDS2;Parent=g31434.t1;
OX465278.1_Tachina_grossa_genome_assembly,_chromosome:_5	AUGUSTUS	exon	103505321	103505526	.	+	.	ID=g31434.t1.exon2;Parent=g31434.t1;
OX465278.1_Tachina_grossa_genome_assembly,_chromosome:_5	AUGUSTUS	intron	103505527	103505586	0.39	+	.	ID=g31434.t1.intron2;Parent=g31434.t1;
OX465278.1_Tachina_grossa_genome_assembly,_chromosome:_5	AUGUSTUS	CDS	103505587	103505803	0.56	+	0	ID=g31434.t1.CDS3;Parent=g31434.t1;
OX465278.1_Tachina_grossa_genome_assembly,_chromosome:_5	AUGUSTUS	exon	103505587	103505803	.	+	.	ID=g31434.t1.exon3;Parent=g31434.t1;
OX465278.1_Tachina_grossa_genome_assembly,_chromosome:_5	AUGUSTUS	intron	103505804	103507600	0.2	+	.	ID=g31434.t1.intron3;Parent=g31434.t1;
OX465278.1_Tachina_grossa_genome_assembly,_chromosome:_5	AUGUSTUS	CDS	103507601	103507845	0.34	+	2	ID=g31434.t1.CDS4;Parent=g31434.t1;
OX465278.1_Tachina_grossa_genome_assembly,_chromosome:_5	AUGUSTUS	exon	103507601	103507845	.	+	.	ID=g31434.t1.exon4;Parent=g31434.t1;
OX465278.1_Tachina_grossa_genome_assembly,_chromosome:_5	AUGUSTUS	stop_codon	103507843	103507845	.	+	0	ID=g31434.t1.stop1;Parent=g31434.t1;
OX465278.1_Tachina_grossa_genome_assembly,_chromosome:_5	AUGUSTUS	gene	103514341	103515280	.	-	.	ID=g31435;
OX465278.1_Tachina_grossa_genome_assembly,_chromosome:_5	AUGUSTUS	mRNA	103514341	103515280	1	-	.	ID=g31435.t1;Parent=g31435;
OX465278.1_Tachina_grossa_genome_assembly,_chromosome:_5	AUGUSTUS	stop_codon	103514341	103514343	.	-	0	ID=g31435.t1.stop1;Parent=g31435.t1;
OX465278.1_Tachina_grossa_genome_assembly,_chromosome:_5	AUGUSTUS	CDS	103514341	103514566	1	-	1	ID=g31435.t1.CDS1;Parent=g31435.t1;
OX465278.1_Tachina_grossa_genome_assembly,_chromosome:_5	AUGUSTUS	exon	103514341	103514566	.	-	.	ID=g31435.t1.exon1;Parent=g31435.t1;
OX465278.1_Tachina_grossa_genome_assembly,_chromosome:_5	AUGUSTUS	intron	103514567	103514640	1	-	.	ID=g31435.t1.intron1;Parent=g31435.t1;
OX465278.1_Tachina_grossa_genome_assembly,_chromosome:_5	AUGUSTUS	CDS	103514641	103515113	1	-	0	ID=g31435.t1.CDS2;Parent=g31435.t1;
OX465278.1_Tachina_grossa_genome_assembly,_chromosome:_5	AUGUSTUS	exon	103514641	103515113	.	-	.	ID=g31435.t1.exon2;Parent=g31435.t1;
OX465278.1_Tachina_grossa_genome_assembly,_chromosome:_5	AUGUSTUS	intron	103515114	103515184	1	-	.	ID=g31435.t1.intron2;Parent=g31435.t1;
OX465278.1_Tachina_grossa_genome_assembly,_chromosome:_5	AUGUSTUS	CDS	103515185	103515280	1	-	0	ID=g31435.t1.CDS3;Parent=g31435.t1;
OX465278.1_Tachina_grossa_genome_assembly,_chromosome:_5	AUGUSTUS	exon	103515185	103515280	.	-	.	ID=g31435.t1.exon3;Parent=g31435.t1;
OX465278.1_Tachina_grossa_genome_assembly,_chromosome:_5	AUGUSTUS	start_codon	103515278	103515280	.	-	0	ID=g31435.t1.start1;Parent=g31435.t1;
OX465278.1_Tachina_grossa_genome_assembly,_chromosome:_5	AUGUSTUS	gene	103520498	103521016	.	-	.	ID=g31436;
OX465278.1_Tachina_grossa_genome_assembly,_chromosome:_5	AUGUSTUS	mRNA	103520498	103521016	0.45	-	.	ID=g31436.t1;Parent=g31436;
OX465278.1_Tachina_grossa_genome_assembly,_chromosome:_5	AUGUSTUS	stop_codon	103520498	103520500	.	-	0	ID=g31436.t1.stop1;Parent=g31436.t1;
OX465278.1_Tachina_grossa_genome_assembly,_chromosome:_5	AUGUSTUS	CDS	103520498	103520598	0.99	-	2	ID=g31436.t1.CDS1;Parent=g31436.t1;
OX465278.1_Tachina_grossa_genome_assembly,_chromosome:_5	AUGUSTUS	exon	103520498	103520598	.	-	.	ID=g31436.t1.exon1;Parent=g31436.t1;
OX465278.1_Tachina_grossa_genome_assembly,_chromosome:_5	AUGUSTUS	intron	103520599	103520656	0.99	-	.	ID=g31436.t1.intron1;Parent=g31436.t1;
OX465278.1_Tachina_grossa_genome_assembly,_chromosome:_5	AUGUSTUS	CDS	103520657	103520765	0.99	-	0	ID=g31436.t1.CDS2;Parent=g31436.t1;
OX465278.1_Tachina_grossa_genome_assembly,_chromosome:_5	AUGUSTUS	exon	103520657	103520765	.	-	.	ID=g31436.t1.exon2;Parent=g31436.t1;
OX465278.1_Tachina_grossa_genome_assembly,_chromosome:_5	AUGUSTUS	intron	103520766	103520830	0.99	-	.	ID=g31436.t1.intron2;Parent=g31436.t1;
OX465278.1_Tachina_grossa_genome_assembly,_chromosome:_5	AUGUSTUS	CDS	103520831	103521016	0.45	-	0	ID=g31436.t1.CDS3;Parent=g31436.t1;
OX465278.1_Tachina_grossa_genome_assembly,_chromosome:_5	AUGUSTUS	exon	103520831	103521016	.	-	.	ID=g31436.t1.exon3;Parent=g31436.t1;
OX465278.1_Tachina_grossa_genome_assembly,_chromosome:_5	AUGUSTUS	start_codon	103521014	103521016	.	-	0	ID=g31436.t1.start1;Parent=g31436.t1;
OX465278.1_Tachina_grossa_genome_assembly,_chromosome:_5	AUGUSTUS	gene	103521184	103521633	.	-	.	ID=g31437;
OX465278.1_Tachina_grossa_genome_assembly,_chromosome:_5	AUGUSTUS	mRNA	103521184	103521633	0.98	-	.	ID=g31437.t1;Parent=g31437;
OX465278.1_Tachina_grossa_genome_assembly,_chromosome:_5	AUGUSTUS	stop_codon	103521184	103521186	.	-	0	ID=g31437.t1.stop1;Parent=g31437.t1;
OX465278.1_Tachina_grossa_genome_assembly,_chromosome:_5	AUGUSTUS	CDS	103521184	103521633	0.98	-	0	ID=g31437.t1.CDS1;Parent=g31437.t1;
OX465278.1_Tachina_grossa_genome_assembly,_chromosome:_5	AUGUSTUS	exon	103521184	103521633	.	-	.	ID=g31437.t1.exon1;Parent=g31437.t1;
OX465278.1_Tachina_grossa_genome_assembly,_chromosome:_5	AUGUSTUS	start_codon	103521631	103521633	.	-	0	ID=g31437.t1.start1;Parent=g31437.t1;
OX465278.1_Tachina_grossa_genome_assembly,_chromosome:_5	AUGUSTUS	gene	103522807	103523956	.	-	.	ID=g31438;
OX465278.1_Tachina_grossa_genome_assembly,_chromosome:_5	AUGUSTUS	mRNA	103522807	103523956	0.75	-	.	ID=g31438.t1;Parent=g31438;
OX465278.1_Tachina_grossa_genome_assembly,_chromosome:_5	AUGUSTUS	stop_codon	103522807	103522809	.	-	0	ID=g31438.t1.stop1;Parent=g31438.t1;
OX465278.1_Tachina_grossa_genome_assembly,_chromosome:_5	AUGUSTUS	CDS	103522807	103523041	0.9	-	1	ID=g31438.t1.CDS1;Parent=g31438.t1;
OX465278.1_Tachina_grossa_genome_assembly,_chromosome:_5	AUGUSTUS	exon	103522807	103523041	.	-	.	ID=g31438.t1.exon1;Parent=g31438.t1;
OX465278.1_Tachina_grossa_genome_assembly,_chromosome:_5	AUGUSTUS	intron	103523042	103523348	0.75	-	.	ID=g31438.t1.intron1;Parent=g31438.t1;
OX465278.1_Tachina_grossa_genome_assembly,_chromosome:_5	AUGUSTUS	CDS	103523349	103523956	0.86	-	0	ID=g31438.t1.CDS2;Parent=g31438.t1;
OX465278.1_Tachina_grossa_genome_assembly,_chromosome:_5	AUGUSTUS	exon	103523349	103523956	.	-	.	ID=g31438.t1.exon2;Parent=g31438.t1;
OX465278.1_Tachina_grossa_genome_assembly,_chromosome:_5	AUGUSTUS	start_codon	103523954	103523956	.	-	0	ID=g31438.t1.start1;Parent=g31438.t1;
OX465278.1_Tachina_grossa_genome_assembly,_chromosome:_5	AUGUSTUS	gene	103530829	103531401	.	+	.	ID=g31439;
OX465278.1_Tachina_grossa_genome_assembly,_chromosome:_5	AUGUSTUS	mRNA	103530829	103531401	1	+	.	ID=g31439.t1;Parent=g31439;
OX465278.1_Tachina_grossa_genome_assembly,_chromosome:_5	AUGUSTUS	start_codon	103530829	103530831	.	+	0	ID=g31439.t1.start1;Parent=g31439.t1;
OX465278.1_Tachina_grossa_genome_assembly,_chromosome:_5	AUGUSTUS	CDS	103530829	103531401	1	+	0	ID=g31439.t1.CDS1;Parent=g31439.t1;
OX465278.1_Tachina_grossa_genome_assembly,_chromosome:_5	AUGUSTUS	exon	103530829	103531401	.	+	.	ID=g31439.t1.exon1;Parent=g31439.t1;
OX465278.1_Tachina_grossa_genome_assembly,_chromosome:_5	AUGUSTUS	stop_codon	103531399	103531401	.	+	0	ID=g31439.t1.stop1;Parent=g31439.t1;
OX465278.1_Tachina_grossa_genome_assembly,_chromosome:_5	AUGUSTUS	gene	103533375	103533920	.	+	.	ID=g31440;
OX465278.1_Tachina_grossa_genome_assembly,_chromosome:_5	AUGUSTUS	mRNA	103533375	103533920	0.5	+	.	ID=g31440.t1;Parent=g31440;
OX465278.1_Tachina_grossa_genome_assembly,_chromosome:_5	AUGUSTUS	start_codon	103533375	103533377	.	+	0	ID=g31440.t1.start1;Parent=g31440.t1;
OX465278.1_Tachina_grossa_genome_assembly,_chromosome:_5	AUGUSTUS	CDS	103533375	103533920	0.5	+	0	ID=g31440.t1.CDS1;Parent=g31440.t1;
OX465278.1_Tachina_grossa_genome_assembly,_chromosome:_5	AUGUSTUS	exon	103533375	103533920	.	+	.	ID=g31440.t1.exon1;Parent=g31440.t1;
OX465278.1_Tachina_grossa_genome_assembly,_chromosome:_5	AUGUSTUS	stop_codon	103533918	103533920	.	+	0	ID=g31440.t1.stop1;Parent=g31440.t1;
OX465278.1_Tachina_grossa_genome_assembly,_chromosome:_5	AUGUSTUS	gene	103533990	103537059	.	+	.	ID=g31441;
OX465278.1_Tachina_grossa_genome_assembly,_chromosome:_5	AUGUSTUS	mRNA	103533990	103537059	0.51	+	.	ID=g31441.t1;Parent=g31441;
OX465278.1_Tachina_grossa_genome_assembly,_chromosome:_5	AUGUSTUS	start_codon	103533990	103533992	.	+	0	ID=g31441.t1.start1;Parent=g31441.t1;
OX465278.1_Tachina_grossa_genome_assembly,_chromosome:_5	AUGUSTUS	CDS	103533990	103534818	0.55	+	0	ID=g31441.t1.CDS1;Parent=g31441.t1;
OX465278.1_Tachina_grossa_genome_assembly,_chromosome:_5	AUGUSTUS	exon	103533990	103534818	.	+	.	ID=g31441.t1.exon1;Parent=g31441.t1;
OX465278.1_Tachina_grossa_genome_assembly,_chromosome:_5	AUGUSTUS	intron	103534819	103537021	0.63	+	.	ID=g31441.t1.intron1;Parent=g31441.t1;
OX465278.1_Tachina_grossa_genome_assembly,_chromosome:_5	AUGUSTUS	CDS	103537022	103537059	0.85	+	2	ID=g31441.t1.CDS2;Parent=g31441.t1;
OX465278.1_Tachina_grossa_genome_assembly,_chromosome:_5	AUGUSTUS	exon	103537022	103537059	.	+	.	ID=g31441.t1.exon2;Parent=g31441.t1;
OX465278.1_Tachina_grossa_genome_assembly,_chromosome:_5	AUGUSTUS	stop_codon	103537057	103537059	.	+	0	ID=g31441.t1.stop1;Parent=g31441.t1;
OX465278.1_Tachina_grossa_genome_assembly,_chromosome:_5	AUGUSTUS	gene	103537259	103537777	.	-	.	ID=g31442;
OX465278.1_Tachina_grossa_genome_assembly,_chromosome:_5	AUGUSTUS	mRNA	103537259	103537777	0.27	-	.	ID=g31442.t1;Parent=g31442;
OX465278.1_Tachina_grossa_genome_assembly,_chromosome:_5	AUGUSTUS	stop_codon	103537259	103537261	.	-	0	ID=g31442.t1.stop1;Parent=g31442.t1;
OX465278.1_Tachina_grossa_genome_assembly,_chromosome:_5	AUGUSTUS	CDS	103537259	103537359	1	-	2	ID=g31442.t1.CDS1;Parent=g31442.t1;
OX465278.1_Tachina_grossa_genome_assembly,_chromosome:_5	AUGUSTUS	exon	103537259	103537359	.	-	.	ID=g31442.t1.exon1;Parent=g31442.t1;
OX465278.1_Tachina_grossa_genome_assembly,_chromosome:_5	AUGUSTUS	intron	103537360	103537417	0.99	-	.	ID=g31442.t1.intron1;Parent=g31442.t1;
OX465278.1_Tachina_grossa_genome_assembly,_chromosome:_5	AUGUSTUS	CDS	103537418	103537526	0.99	-	0	ID=g31442.t1.CDS2;Parent=g31442.t1;
OX465278.1_Tachina_grossa_genome_assembly,_chromosome:_5	AUGUSTUS	exon	103537418	103537526	.	-	.	ID=g31442.t1.exon2;Parent=g31442.t1;
OX465278.1_Tachina_grossa_genome_assembly,_chromosome:_5	AUGUSTUS	intron	103537527	103537591	0.78	-	.	ID=g31442.t1.intron2;Parent=g31442.t1;
OX465278.1_Tachina_grossa_genome_assembly,_chromosome:_5	AUGUSTUS	CDS	103537592	103537777	0.27	-	0	ID=g31442.t1.CDS3;Parent=g31442.t1;
OX465278.1_Tachina_grossa_genome_assembly,_chromosome:_5	AUGUSTUS	exon	103537592	103537777	.	-	.	ID=g31442.t1.exon3;Parent=g31442.t1;
OX465278.1_Tachina_grossa_genome_assembly,_chromosome:_5	AUGUSTUS	start_codon	103537775	103537777	.	-	0	ID=g31442.t1.start1;Parent=g31442.t1;
OX465278.1_Tachina_grossa_genome_assembly,_chromosome:_5	AUGUSTUS	gene	103537945	103539219	.	-	.	ID=g31443;
OX465278.1_Tachina_grossa_genome_assembly,_chromosome:_5	AUGUSTUS	mRNA	103537945	103539219	0.44	-	.	ID=g31443.t1;Parent=g31443;
OX465278.1_Tachina_grossa_genome_assembly,_chromosome:_5	AUGUSTUS	stop_codon	103537945	103537947	.	-	0	ID=g31443.t1.stop1;Parent=g31443.t1;
OX465278.1_Tachina_grossa_genome_assembly,_chromosome:_5	AUGUSTUS	CDS	103537945	103538496	0.45	-	0	ID=g31443.t1.CDS1;Parent=g31443.t1;
OX465278.1_Tachina_grossa_genome_assembly,_chromosome:_5	AUGUSTUS	exon	103537945	103538496	.	-	.	ID=g31443.t1.exon1;Parent=g31443.t1;
OX465278.1_Tachina_grossa_genome_assembly,_chromosome:_5	AUGUSTUS	intron	103538497	103538554	0.5	-	.	ID=g31443.t1.intron1;Parent=g31443.t1;
OX465278.1_Tachina_grossa_genome_assembly,_chromosome:_5	AUGUSTUS	CDS	103538555	103538659	0.51	-	0	ID=g31443.t1.CDS2;Parent=g31443.t1;
OX465278.1_Tachina_grossa_genome_assembly,_chromosome:_5	AUGUSTUS	exon	103538555	103538659	.	-	.	ID=g31443.t1.exon2;Parent=g31443.t1;
OX465278.1_Tachina_grossa_genome_assembly,_chromosome:_5	AUGUSTUS	intron	103538660	103539108	0.56	-	.	ID=g31443.t1.intron2;Parent=g31443.t1;
OX465278.1_Tachina_grossa_genome_assembly,_chromosome:_5	AUGUSTUS	CDS	103539109	103539219	0.56	-	0	ID=g31443.t1.CDS3;Parent=g31443.t1;
OX465278.1_Tachina_grossa_genome_assembly,_chromosome:_5	AUGUSTUS	exon	103539109	103539219	.	-	.	ID=g31443.t1.exon3;Parent=g31443.t1;
OX465278.1_Tachina_grossa_genome_assembly,_chromosome:_5	AUGUSTUS	start_codon	103539217	103539219	.	-	0	ID=g31443.t1.start1;Parent=g31443.t1;
OX465278.1_Tachina_grossa_genome_assembly,_chromosome:_5	AUGUSTUS	gene	103539568	103540252	.	-	.	ID=g31444;
OX465278.1_Tachina_grossa_genome_assembly,_chromosome:_5	AUGUSTUS	mRNA	103539568	103540252	0.8	-	.	ID=g31444.t1;Parent=g31444;
OX465278.1_Tachina_grossa_genome_assembly,_chromosome:_5	AUGUSTUS	stop_codon	103539568	103539570	.	-	0	ID=g31444.t1.stop1;Parent=g31444.t1;
OX465278.1_Tachina_grossa_genome_assembly,_chromosome:_5	AUGUSTUS	CDS	103539568	103539802	0.88	-	1	ID=g31444.t1.CDS1;Parent=g31444.t1;
OX465278.1_Tachina_grossa_genome_assembly,_chromosome:_5	AUGUSTUS	exon	103539568	103539802	.	-	.	ID=g31444.t1.exon1;Parent=g31444.t1;
OX465278.1_Tachina_grossa_genome_assembly,_chromosome:_5	AUGUSTUS	intron	103539803	103540109	0.8	-	.	ID=g31444.t1.intron1;Parent=g31444.t1;
OX465278.1_Tachina_grossa_genome_assembly,_chromosome:_5	AUGUSTUS	CDS	103540110	103540252	0.92	-	0	ID=g31444.t1.CDS2;Parent=g31444.t1;
OX465278.1_Tachina_grossa_genome_assembly,_chromosome:_5	AUGUSTUS	exon	103540110	103540252	.	-	.	ID=g31444.t1.exon2;Parent=g31444.t1;
OX465278.1_Tachina_grossa_genome_assembly,_chromosome:_5	AUGUSTUS	start_codon	103540250	103540252	.	-	0	ID=g31444.t1.start1;Parent=g31444.t1;
OX465278.1_Tachina_grossa_genome_assembly,_chromosome:_5	AUGUSTUS	gene	103540444	103540710	.	-	.	ID=g31445;
OX465278.1_Tachina_grossa_genome_assembly,_chromosome:_5	AUGUSTUS	mRNA	103540444	103540710	1	-	.	ID=g31445.t1;Parent=g31445;
OX465278.1_Tachina_grossa_genome_assembly,_chromosome:_5	AUGUSTUS	stop_codon	103540444	103540446	.	-	0	ID=g31445.t1.stop1;Parent=g31445.t1;
OX465278.1_Tachina_grossa_genome_assembly,_chromosome:_5	AUGUSTUS	CDS	103540444	103540710	1	-	0	ID=g31445.t1.CDS1;Parent=g31445.t1;
OX465278.1_Tachina_grossa_genome_assembly,_chromosome:_5	AUGUSTUS	exon	103540444	103540710	.	-	.	ID=g31445.t1.exon1;Parent=g31445.t1;
OX465278.1_Tachina_grossa_genome_assembly,_chromosome:_5	AUGUSTUS	start_codon	103540708	103540710	.	-	0	ID=g31445.t1.start1;Parent=g31445.t1;
OX465278.1_Tachina_grossa_genome_assembly,_chromosome:_5	AUGUSTUS	gene	103543664	103544490	.	-	.	ID=g31446;
OX465278.1_Tachina_grossa_genome_assembly,_chromosome:_5	AUGUSTUS	mRNA	103543664	103544490	0.92	-	.	ID=g31446.t1;Parent=g31446;
OX465278.1_Tachina_grossa_genome_assembly,_chromosome:_5	AUGUSTUS	stop_codon	103543664	103543666	.	-	0	ID=g31446.t1.stop1;Parent=g31446.t1;
OX465278.1_Tachina_grossa_genome_assembly,_chromosome:_5	AUGUSTUS	CDS	103543664	103544266	0.92	-	0	ID=g31446.t1.CDS1;Parent=g31446.t1;
OX465278.1_Tachina_grossa_genome_assembly,_chromosome:_5	AUGUSTUS	exon	103543664	103544266	.	-	.	ID=g31446.t1.exon1;Parent=g31446.t1;
OX465278.1_Tachina_grossa_genome_assembly,_chromosome:_5	AUGUSTUS	intron	103544267	103544337	1	-	.	ID=g31446.t1.intron1;Parent=g31446.t1;
OX465278.1_Tachina_grossa_genome_assembly,_chromosome:_5	AUGUSTUS	CDS	103544338	103544490	1	-	0	ID=g31446.t1.CDS2;Parent=g31446.t1;
OX465278.1_Tachina_grossa_genome_assembly,_chromosome:_5	AUGUSTUS	exon	103544338	103544490	.	-	.	ID=g31446.t1.exon2;Parent=g31446.t1;
OX465278.1_Tachina_grossa_genome_assembly,_chromosome:_5	AUGUSTUS	start_codon	103544488	103544490	.	-	0	ID=g31446.t1.start1;Parent=g31446.t1;
OX465278.1_Tachina_grossa_genome_assembly,_chromosome:_5	AUGUSTUS	gene	103545131	103545557	.	+	.	ID=g31447;
OX465278.1_Tachina_grossa_genome_assembly,_chromosome:_5	AUGUSTUS	mRNA	103545131	103545557	0.84	+	.	ID=g31447.t1;Parent=g31447;
OX465278.1_Tachina_grossa_genome_assembly,_chromosome:_5	AUGUSTUS	start_codon	103545131	103545133	.	+	0	ID=g31447.t1.start1;Parent=g31447.t1;
OX465278.1_Tachina_grossa_genome_assembly,_chromosome:_5	AUGUSTUS	CDS	103545131	103545405	0.84	+	0	ID=g31447.t1.CDS1;Parent=g31447.t1;
OX465278.1_Tachina_grossa_genome_assembly,_chromosome:_5	AUGUSTUS	exon	103545131	103545405	.	+	.	ID=g31447.t1.exon1;Parent=g31447.t1;
OX465278.1_Tachina_grossa_genome_assembly,_chromosome:_5	AUGUSTUS	intron	103545406	103545463	1	+	.	ID=g31447.t1.intron1;Parent=g31447.t1;
OX465278.1_Tachina_grossa_genome_assembly,_chromosome:_5	AUGUSTUS	CDS	103545464	103545557	1	+	1	ID=g31447.t1.CDS2;Parent=g31447.t1;
OX465278.1_Tachina_grossa_genome_assembly,_chromosome:_5	AUGUSTUS	exon	103545464	103545557	.	+	.	ID=g31447.t1.exon2;Parent=g31447.t1;
OX465278.1_Tachina_grossa_genome_assembly,_chromosome:_5	AUGUSTUS	stop_codon	103545555	103545557	.	+	0	ID=g31447.t1.stop1;Parent=g31447.t1;
OX465278.1_Tachina_grossa_genome_assembly,_chromosome:_5	AUGUSTUS	gene	103569729	103570058	.	+	.	ID=g31448;
OX465278.1_Tachina_grossa_genome_assembly,_chromosome:_5	AUGUSTUS	mRNA	103569729	103570058	1	+	.	ID=g31448.t1;Parent=g31448;
OX465278.1_Tachina_grossa_genome_assembly,_chromosome:_5	AUGUSTUS	start_codon	103569729	103569731	.	+	0	ID=g31448.t1.start1;Parent=g31448.t1;
OX465278.1_Tachina_grossa_genome_assembly,_chromosome:_5	AUGUSTUS	CDS	103569729	103570058	1	+	0	ID=g31448.t1.CDS1;Parent=g31448.t1;
OX465278.1_Tachina_grossa_genome_assembly,_chromosome:_5	AUGUSTUS	exon	103569729	103570058	.	+	.	ID=g31448.t1.exon1;Parent=g31448.t1;
OX465278.1_Tachina_grossa_genome_assembly,_chromosome:_5	AUGUSTUS	stop_codon	103570056	103570058	.	+	0	ID=g31448.t1.stop1;Parent=g31448.t1;
OX465278.1_Tachina_grossa_genome_assembly,_chromosome:_5	AUGUSTUS	gene	103594537	103594959	.	+	.	ID=g31449;
OX465278.1_Tachina_grossa_genome_assembly,_chromosome:_5	AUGUSTUS	mRNA	103594537	103594959	0.91	+	.	ID=g31449.t1;Parent=g31449;
OX465278.1_Tachina_grossa_genome_assembly,_chromosome:_5	AUGUSTUS	start_codon	103594537	103594539	.	+	0	ID=g31449.t1.start1;Parent=g31449.t1;
OX465278.1_Tachina_grossa_genome_assembly,_chromosome:_5	AUGUSTUS	CDS	103594537	103594959	0.91	+	0	ID=g31449.t1.CDS1;Parent=g31449.t1;
OX465278.1_Tachina_grossa_genome_assembly,_chromosome:_5	AUGUSTUS	exon	103594537	103594959	.	+	.	ID=g31449.t1.exon1;Parent=g31449.t1;
OX465278.1_Tachina_grossa_genome_assembly,_chromosome:_5	AUGUSTUS	stop_codon	103594957	103594959	.	+	0	ID=g31449.t1.stop1;Parent=g31449.t1;
OX465278.1_Tachina_grossa_genome_assembly,_chromosome:_5	AUGUSTUS	gene	103598774	103624304	.	+	.	ID=g31450;
OX465278.1_Tachina_grossa_genome_assembly,_chromosome:_5	AUGUSTUS	mRNA	103598774	103624304	0.46	+	.	ID=g31450.t1;Parent=g31450;
OX465278.1_Tachina_grossa_genome_assembly,_chromosome:_5	AUGUSTUS	start_codon	103598774	103598776	.	+	0	ID=g31450.t1.start1;Parent=g31450.t1;
OX465278.1_Tachina_grossa_genome_assembly,_chromosome:_5	AUGUSTUS	CDS	103598774	103598922	0.89	+	0	ID=g31450.t1.CDS1;Parent=g31450.t1;
OX465278.1_Tachina_grossa_genome_assembly,_chromosome:_5	AUGUSTUS	exon	103598774	103598922	.	+	.	ID=g31450.t1.exon1;Parent=g31450.t1;
OX465278.1_Tachina_grossa_genome_assembly,_chromosome:_5	AUGUSTUS	intron	103598923	103598993	0.97	+	.	ID=g31450.t1.intron1;Parent=g31450.t1;
OX465278.1_Tachina_grossa_genome_assembly,_chromosome:_5	AUGUSTUS	CDS	103598994	103599131	1	+	1	ID=g31450.t1.CDS2;Parent=g31450.t1;
OX465278.1_Tachina_grossa_genome_assembly,_chromosome:_5	AUGUSTUS	exon	103598994	103599131	.	+	.	ID=g31450.t1.exon2;Parent=g31450.t1;
OX465278.1_Tachina_grossa_genome_assembly,_chromosome:_5	AUGUSTUS	intron	103599132	103611833	1	+	.	ID=g31450.t1.intron2;Parent=g31450.t1;
OX465278.1_Tachina_grossa_genome_assembly,_chromosome:_5	AUGUSTUS	CDS	103611834	103612011	1	+	1	ID=g31450.t1.CDS3;Parent=g31450.t1;
OX465278.1_Tachina_grossa_genome_assembly,_chromosome:_5	AUGUSTUS	exon	103611834	103612011	.	+	.	ID=g31450.t1.exon3;Parent=g31450.t1;
OX465278.1_Tachina_grossa_genome_assembly,_chromosome:_5	AUGUSTUS	intron	103612012	103612068	1	+	.	ID=g31450.t1.intron3;Parent=g31450.t1;
OX465278.1_Tachina_grossa_genome_assembly,_chromosome:_5	AUGUSTUS	CDS	103612069	103612376	1	+	0	ID=g31450.t1.CDS4;Parent=g31450.t1;
OX465278.1_Tachina_grossa_genome_assembly,_chromosome:_5	AUGUSTUS	exon	103612069	103612376	.	+	.	ID=g31450.t1.exon4;Parent=g31450.t1;
OX465278.1_Tachina_grossa_genome_assembly,_chromosome:_5	AUGUSTUS	intron	103612377	103614830	1	+	.	ID=g31450.t1.intron4;Parent=g31450.t1;
OX465278.1_Tachina_grossa_genome_assembly,_chromosome:_5	AUGUSTUS	CDS	103614831	103616082	0.54	+	1	ID=g31450.t1.CDS5;Parent=g31450.t1;
OX465278.1_Tachina_grossa_genome_assembly,_chromosome:_5	AUGUSTUS	exon	103614831	103616082	.	+	.	ID=g31450.t1.exon5;Parent=g31450.t1;
OX465278.1_Tachina_grossa_genome_assembly,_chromosome:_5	AUGUSTUS	intron	103616083	103624190	0.52	+	.	ID=g31450.t1.intron5;Parent=g31450.t1;
OX465278.1_Tachina_grossa_genome_assembly,_chromosome:_5	AUGUSTUS	CDS	103624191	103624304	0.52	+	0	ID=g31450.t1.CDS6;Parent=g31450.t1;
OX465278.1_Tachina_grossa_genome_assembly,_chromosome:_5	AUGUSTUS	exon	103624191	103624304	.	+	.	ID=g31450.t1.exon6;Parent=g31450.t1;
OX465278.1_Tachina_grossa_genome_assembly,_chromosome:_5	AUGUSTUS	stop_codon	103624302	103624304	.	+	0	ID=g31450.t1.stop1;Parent=g31450.t1;
OX465278.1_Tachina_grossa_genome_assembly,_chromosome:_5	AUGUSTUS	gene	103710544	103733141	.	+	.	ID=g31451;
OX465278.1_Tachina_grossa_genome_assembly,_chromosome:_5	AUGUSTUS	mRNA	103710544	103733141	0.24	+	.	ID=g31451.t1;Parent=g31451;
OX465278.1_Tachina_grossa_genome_assembly,_chromosome:_5	AUGUSTUS	start_codon	103710544	103710546	.	+	0	ID=g31451.t1.start1;Parent=g31451.t1;
OX465278.1_Tachina_grossa_genome_assembly,_chromosome:_5	AUGUSTUS	CDS	103710544	103710556	0.66	+	0	ID=g31451.t1.CDS1;Parent=g31451.t1;
OX465278.1_Tachina_grossa_genome_assembly,_chromosome:_5	AUGUSTUS	exon	103710544	103710556	.	+	.	ID=g31451.t1.exon1;Parent=g31451.t1;
OX465278.1_Tachina_grossa_genome_assembly,_chromosome:_5	AUGUSTUS	intron	103710557	103728455	0.61	+	.	ID=g31451.t1.intron1;Parent=g31451.t1;
OX465278.1_Tachina_grossa_genome_assembly,_chromosome:_5	AUGUSTUS	CDS	103728456	103729510	0.52	+	2	ID=g31451.t1.CDS2;Parent=g31451.t1;
OX465278.1_Tachina_grossa_genome_assembly,_chromosome:_5	AUGUSTUS	exon	103728456	103729510	.	+	.	ID=g31451.t1.exon2;Parent=g31451.t1;
OX465278.1_Tachina_grossa_genome_assembly,_chromosome:_5	AUGUSTUS	intron	103729511	103733015	0.44	+	.	ID=g31451.t1.intron2;Parent=g31451.t1;
OX465278.1_Tachina_grossa_genome_assembly,_chromosome:_5	AUGUSTUS	CDS	103733016	103733141	0.43	+	0	ID=g31451.t1.CDS3;Parent=g31451.t1;
OX465278.1_Tachina_grossa_genome_assembly,_chromosome:_5	AUGUSTUS	exon	103733016	103733141	.	+	.	ID=g31451.t1.exon3;Parent=g31451.t1;
OX465278.1_Tachina_grossa_genome_assembly,_chromosome:_5	AUGUSTUS	stop_codon	103733139	103733141	.	+	0	ID=g31451.t1.stop1;Parent=g31451.t1;
OX465278.1_Tachina_grossa_genome_assembly,_chromosome:_5	AUGUSTUS	gene	103763922	103764440	.	+	.	ID=g31452;
OX465278.1_Tachina_grossa_genome_assembly,_chromosome:_5	AUGUSTUS	mRNA	103763922	103764440	1	+	.	ID=g31452.t1;Parent=g31452;
OX465278.1_Tachina_grossa_genome_assembly,_chromosome:_5	AUGUSTUS	start_codon	103763922	103763924	.	+	0	ID=g31452.t1.start1;Parent=g31452.t1;
OX465278.1_Tachina_grossa_genome_assembly,_chromosome:_5	AUGUSTUS	CDS	103763922	103764440	1	+	0	ID=g31452.t1.CDS1;Parent=g31452.t1;
OX465278.1_Tachina_grossa_genome_assembly,_chromosome:_5	AUGUSTUS	exon	103763922	103764440	.	+	.	ID=g31452.t1.exon1;Parent=g31452.t1;
OX465278.1_Tachina_grossa_genome_assembly,_chromosome:_5	AUGUSTUS	stop_codon	103764438	103764440	.	+	0	ID=g31452.t1.stop1;Parent=g31452.t1;
OX465278.1_Tachina_grossa_genome_assembly,_chromosome:_5	AUGUSTUS	gene	103779324	103781276	.	+	.	ID=g31453;
OX465278.1_Tachina_grossa_genome_assembly,_chromosome:_5	AUGUSTUS	mRNA	103779324	103781276	1	+	.	ID=g31453.t1;Parent=g31453;
OX465278.1_Tachina_grossa_genome_assembly,_chromosome:_5	AUGUSTUS	start_codon	103779324	103779326	.	+	0	ID=g31453.t1.start1;Parent=g31453.t1;
OX465278.1_Tachina_grossa_genome_assembly,_chromosome:_5	AUGUSTUS	CDS	103779324	103781276	1	+	0	ID=g31453.t1.CDS1;Parent=g31453.t1;
OX465278.1_Tachina_grossa_genome_assembly,_chromosome:_5	AUGUSTUS	exon	103779324	103781276	.	+	.	ID=g31453.t1.exon1;Parent=g31453.t1;
OX465278.1_Tachina_grossa_genome_assembly,_chromosome:_5	AUGUSTUS	stop_codon	103781274	103781276	.	+	0	ID=g31453.t1.stop1;Parent=g31453.t1;
OX465278.1_Tachina_grossa_genome_assembly,_chromosome:_5	AUGUSTUS	gene	103783316	103788141	.	-	.	ID=g31454;
OX465278.1_Tachina_grossa_genome_assembly,_chromosome:_5	AUGUSTUS	mRNA	103783316	103788141	0.25	-	.	ID=g31454.t1;Parent=g31454;
OX465278.1_Tachina_grossa_genome_assembly,_chromosome:_5	AUGUSTUS	stop_codon	103783316	103783318	.	-	0	ID=g31454.t1.stop1;Parent=g31454.t1;
OX465278.1_Tachina_grossa_genome_assembly,_chromosome:_5	AUGUSTUS	CDS	103783316	103783386	0.49	-	2	ID=g31454.t1.CDS1;Parent=g31454.t1;
OX465278.1_Tachina_grossa_genome_assembly,_chromosome:_5	AUGUSTUS	exon	103783316	103783386	.	-	.	ID=g31454.t1.exon1;Parent=g31454.t1;
OX465278.1_Tachina_grossa_genome_assembly,_chromosome:_5	AUGUSTUS	intron	103783387	103787795	0.25	-	.	ID=g31454.t1.intron1;Parent=g31454.t1;
OX465278.1_Tachina_grossa_genome_assembly,_chromosome:_5	AUGUSTUS	CDS	103787796	103788141	0.49	-	0	ID=g31454.t1.CDS2;Parent=g31454.t1;
OX465278.1_Tachina_grossa_genome_assembly,_chromosome:_5	AUGUSTUS	exon	103787796	103788141	.	-	.	ID=g31454.t1.exon2;Parent=g31454.t1;
OX465278.1_Tachina_grossa_genome_assembly,_chromosome:_5	AUGUSTUS	start_codon	103788139	103788141	.	-	0	ID=g31454.t1.start1;Parent=g31454.t1;
OX465278.1_Tachina_grossa_genome_assembly,_chromosome:_5	AUGUSTUS	gene	103788949	103789179	.	-	.	ID=g31455;
OX465278.1_Tachina_grossa_genome_assembly,_chromosome:_5	AUGUSTUS	mRNA	103788949	103789179	0.92	-	.	ID=g31455.t1;Parent=g31455;
OX465278.1_Tachina_grossa_genome_assembly,_chromosome:_5	AUGUSTUS	stop_codon	103788949	103788951	.	-	0	ID=g31455.t1.stop1;Parent=g31455.t1;
OX465278.1_Tachina_grossa_genome_assembly,_chromosome:_5	AUGUSTUS	CDS	103788949	103789179	0.92	-	0	ID=g31455.t1.CDS1;Parent=g31455.t1;
OX465278.1_Tachina_grossa_genome_assembly,_chromosome:_5	AUGUSTUS	exon	103788949	103789179	.	-	.	ID=g31455.t1.exon1;Parent=g31455.t1;
OX465278.1_Tachina_grossa_genome_assembly,_chromosome:_5	AUGUSTUS	start_codon	103789177	103789179	.	-	0	ID=g31455.t1.start1;Parent=g31455.t1;
OX465278.1_Tachina_grossa_genome_assembly,_chromosome:_5	AUGUSTUS	gene	103789212	103789601	.	-	.	ID=g31456;
OX465278.1_Tachina_grossa_genome_assembly,_chromosome:_5	AUGUSTUS	mRNA	103789212	103789601	0.52	-	.	ID=g31456.t1;Parent=g31456;
OX465278.1_Tachina_grossa_genome_assembly,_chromosome:_5	AUGUSTUS	stop_codon	103789212	103789214	.	-	0	ID=g31456.t1.stop1;Parent=g31456.t1;
OX465278.1_Tachina_grossa_genome_assembly,_chromosome:_5	AUGUSTUS	CDS	103789212	103789601	0.52	-	0	ID=g31456.t1.CDS1;Parent=g31456.t1;
OX465278.1_Tachina_grossa_genome_assembly,_chromosome:_5	AUGUSTUS	exon	103789212	103789601	.	-	.	ID=g31456.t1.exon1;Parent=g31456.t1;
OX465278.1_Tachina_grossa_genome_assembly,_chromosome:_5	AUGUSTUS	start_codon	103789599	103789601	.	-	0	ID=g31456.t1.start1;Parent=g31456.t1;
OX465278.1_Tachina_grossa_genome_assembly,_chromosome:_5	AUGUSTUS	gene	103790610	103790891	.	-	.	ID=g31457;
OX465278.1_Tachina_grossa_genome_assembly,_chromosome:_5	AUGUSTUS	mRNA	103790610	103790891	0.93	-	.	ID=g31457.t1;Parent=g31457;
OX465278.1_Tachina_grossa_genome_assembly,_chromosome:_5	AUGUSTUS	stop_codon	103790610	103790612	.	-	0	ID=g31457.t1.stop1;Parent=g31457.t1;
OX465278.1_Tachina_grossa_genome_assembly,_chromosome:_5	AUGUSTUS	CDS	103790610	103790891	0.93	-	0	ID=g31457.t1.CDS1;Parent=g31457.t1;
OX465278.1_Tachina_grossa_genome_assembly,_chromosome:_5	AUGUSTUS	exon	103790610	103790891	.	-	.	ID=g31457.t1.exon1;Parent=g31457.t1;
OX465278.1_Tachina_grossa_genome_assembly,_chromosome:_5	AUGUSTUS	start_codon	103790889	103790891	.	-	0	ID=g31457.t1.start1;Parent=g31457.t1;
OX465278.1_Tachina_grossa_genome_assembly,_chromosome:_5	AUGUSTUS	gene	103800007	103817196	.	-	.	ID=g31458;
OX465278.1_Tachina_grossa_genome_assembly,_chromosome:_5	AUGUSTUS	mRNA	103800007	103800742	0.69	-	.	ID=g31458.t1;Parent=g31458;
OX465278.1_Tachina_grossa_genome_assembly,_chromosome:_5	AUGUSTUS	stop_codon	103800007	103800009	.	-	0	ID=g31458.t1.stop1;Parent=g31458.t1;
OX465278.1_Tachina_grossa_genome_assembly,_chromosome:_5	AUGUSTUS	CDS	103800007	103800429	0.8	-	0	ID=g31458.t1.CDS1;Parent=g31458.t1;
OX465278.1_Tachina_grossa_genome_assembly,_chromosome:_5	AUGUSTUS	exon	103800007	103800429	.	-	.	ID=g31458.t1.exon1;Parent=g31458.t1;
OX465278.1_Tachina_grossa_genome_assembly,_chromosome:_5	AUGUSTUS	intron	103800430	103800697	0.74	-	.	ID=g31458.t1.intron1;Parent=g31458.t1;
OX465278.1_Tachina_grossa_genome_assembly,_chromosome:_5	AUGUSTUS	CDS	103800698	103800742	0.8	-	0	ID=g31458.t1.CDS2;Parent=g31458.t1;
OX465278.1_Tachina_grossa_genome_assembly,_chromosome:_5	AUGUSTUS	exon	103800698	103800742	.	-	.	ID=g31458.t1.exon2;Parent=g31458.t1;
OX465278.1_Tachina_grossa_genome_assembly,_chromosome:_5	AUGUSTUS	start_codon	103800740	103800742	.	-	0	ID=g31458.t1.start1;Parent=g31458.t1;
OX465278.1_Tachina_grossa_genome_assembly,_chromosome:_5	AUGUSTUS	mRNA	103800007	103817196	0.5	-	.	ID=g31458.t2;Parent=g31458;
OX465278.1_Tachina_grossa_genome_assembly,_chromosome:_5	AUGUSTUS	stop_codon	103800007	103800009	.	-	0	ID=g31458.t2.stop1;Parent=g31458.t2;
OX465278.1_Tachina_grossa_genome_assembly,_chromosome:_5	AUGUSTUS	CDS	103800007	103800429	0.9	-	0	ID=g31458.t2.CDS1;Parent=g31458.t2;
OX465278.1_Tachina_grossa_genome_assembly,_chromosome:_5	AUGUSTUS	exon	103800007	103800429	.	-	.	ID=g31458.t2.exon1;Parent=g31458.t2;
OX465278.1_Tachina_grossa_genome_assembly,_chromosome:_5	AUGUSTUS	intron	103800430	103817151	0.5	-	.	ID=g31458.t2.intron1;Parent=g31458.t2;
OX465278.1_Tachina_grossa_genome_assembly,_chromosome:_5	AUGUSTUS	CDS	103817152	103817196	0.58	-	0	ID=g31458.t2.CDS2;Parent=g31458.t2;
OX465278.1_Tachina_grossa_genome_assembly,_chromosome:_5	AUGUSTUS	exon	103817152	103817196	.	-	.	ID=g31458.t2.exon2;Parent=g31458.t2;
OX465278.1_Tachina_grossa_genome_assembly,_chromosome:_5	AUGUSTUS	start_codon	103817194	103817196	.	-	0	ID=g31458.t2.start1;Parent=g31458.t2;
OX465278.1_Tachina_grossa_genome_assembly,_chromosome:_5	AUGUSTUS	gene	103833158	103833606	.	+	.	ID=g31459;
OX465278.1_Tachina_grossa_genome_assembly,_chromosome:_5	AUGUSTUS	mRNA	103833158	103833606	0.95	+	.	ID=g31459.t1;Parent=g31459;
OX465278.1_Tachina_grossa_genome_assembly,_chromosome:_5	AUGUSTUS	start_codon	103833158	103833160	.	+	0	ID=g31459.t1.start1;Parent=g31459.t1;
OX465278.1_Tachina_grossa_genome_assembly,_chromosome:_5	AUGUSTUS	CDS	103833158	103833416	0.95	+	0	ID=g31459.t1.CDS1;Parent=g31459.t1;
OX465278.1_Tachina_grossa_genome_assembly,_chromosome:_5	AUGUSTUS	exon	103833158	103833416	.	+	.	ID=g31459.t1.exon1;Parent=g31459.t1;
OX465278.1_Tachina_grossa_genome_assembly,_chromosome:_5	AUGUSTUS	intron	103833417	103833547	0.95	+	.	ID=g31459.t1.intron1;Parent=g31459.t1;
OX465278.1_Tachina_grossa_genome_assembly,_chromosome:_5	AUGUSTUS	CDS	103833548	103833606	1	+	2	ID=g31459.t1.CDS2;Parent=g31459.t1;
OX465278.1_Tachina_grossa_genome_assembly,_chromosome:_5	AUGUSTUS	exon	103833548	103833606	.	+	.	ID=g31459.t1.exon2;Parent=g31459.t1;
OX465278.1_Tachina_grossa_genome_assembly,_chromosome:_5	AUGUSTUS	stop_codon	103833604	103833606	.	+	0	ID=g31459.t1.stop1;Parent=g31459.t1;
OX465278.1_Tachina_grossa_genome_assembly,_chromosome:_5	AUGUSTUS	gene	103833693	103834310	.	+	.	ID=g31460;
OX465278.1_Tachina_grossa_genome_assembly,_chromosome:_5	AUGUSTUS	mRNA	103833693	103834310	0.82	+	.	ID=g31460.t1;Parent=g31460;
OX465278.1_Tachina_grossa_genome_assembly,_chromosome:_5	AUGUSTUS	start_codon	103833693	103833695	.	+	0	ID=g31460.t1.start1;Parent=g31460.t1;
OX465278.1_Tachina_grossa_genome_assembly,_chromosome:_5	AUGUSTUS	CDS	103833693	103834310	0.82	+	0	ID=g31460.t1.CDS1;Parent=g31460.t1;
OX465278.1_Tachina_grossa_genome_assembly,_chromosome:_5	AUGUSTUS	exon	103833693	103834310	.	+	.	ID=g31460.t1.exon1;Parent=g31460.t1;
OX465278.1_Tachina_grossa_genome_assembly,_chromosome:_5	AUGUSTUS	stop_codon	103834308	103834310	.	+	0	ID=g31460.t1.stop1;Parent=g31460.t1;
OX465278.1_Tachina_grossa_genome_assembly,_chromosome:_5	AUGUSTUS	gene	103834816	103845066	.	+	.	ID=g31461;
OX465278.1_Tachina_grossa_genome_assembly,_chromosome:_5	AUGUSTUS	mRNA	103834816	103845066	0.28	+	.	ID=g31461.t1;Parent=g31461;
OX465278.1_Tachina_grossa_genome_assembly,_chromosome:_5	AUGUSTUS	start_codon	103834816	103834818	.	+	0	ID=g31461.t1.start1;Parent=g31461.t1;
OX465278.1_Tachina_grossa_genome_assembly,_chromosome:_5	AUGUSTUS	CDS	103834816	103836199	0.52	+	0	ID=g31461.t1.CDS1;Parent=g31461.t1;
OX465278.1_Tachina_grossa_genome_assembly,_chromosome:_5	AUGUSTUS	exon	103834816	103836199	.	+	.	ID=g31461.t1.exon1;Parent=g31461.t1;
OX465278.1_Tachina_grossa_genome_assembly,_chromosome:_5	AUGUSTUS	intron	103836200	103844965	0.28	+	.	ID=g31461.t1.intron1;Parent=g31461.t1;
OX465278.1_Tachina_grossa_genome_assembly,_chromosome:_5	AUGUSTUS	CDS	103844966	103845066	0.63	+	2	ID=g31461.t1.CDS2;Parent=g31461.t1;
OX465278.1_Tachina_grossa_genome_assembly,_chromosome:_5	AUGUSTUS	exon	103844966	103845066	.	+	.	ID=g31461.t1.exon2;Parent=g31461.t1;
OX465278.1_Tachina_grossa_genome_assembly,_chromosome:_5	AUGUSTUS	stop_codon	103845064	103845066	.	+	0	ID=g31461.t1.stop1;Parent=g31461.t1;
OX465278.1_Tachina_grossa_genome_assembly,_chromosome:_5	AUGUSTUS	gene	103848980	103851432	.	+	.	ID=g31462;
OX465278.1_Tachina_grossa_genome_assembly,_chromosome:_5	AUGUSTUS	mRNA	103848980	103850256	0.53	+	.	ID=g31462.t1;Parent=g31462;
OX465278.1_Tachina_grossa_genome_assembly,_chromosome:_5	AUGUSTUS	start_codon	103848980	103848982	.	+	0	ID=g31462.t1.start1;Parent=g31462.t1;
OX465278.1_Tachina_grossa_genome_assembly,_chromosome:_5	AUGUSTUS	CDS	103848980	103849613	0.65	+	0	ID=g31462.t1.CDS1;Parent=g31462.t1;
OX465278.1_Tachina_grossa_genome_assembly,_chromosome:_5	AUGUSTUS	exon	103848980	103849613	.	+	.	ID=g31462.t1.exon1;Parent=g31462.t1;
OX465278.1_Tachina_grossa_genome_assembly,_chromosome:_5	AUGUSTUS	intron	103849614	103849885	0.58	+	.	ID=g31462.t1.intron1;Parent=g31462.t1;
OX465278.1_Tachina_grossa_genome_assembly,_chromosome:_5	AUGUSTUS	CDS	103849886	103850037	0.53	+	2	ID=g31462.t1.CDS2;Parent=g31462.t1;
OX465278.1_Tachina_grossa_genome_assembly,_chromosome:_5	AUGUSTUS	exon	103849886	103850037	.	+	.	ID=g31462.t1.exon2;Parent=g31462.t1;
OX465278.1_Tachina_grossa_genome_assembly,_chromosome:_5	AUGUSTUS	intron	103850038	103850094	0.56	+	.	ID=g31462.t1.intron2;Parent=g31462.t1;
OX465278.1_Tachina_grossa_genome_assembly,_chromosome:_5	AUGUSTUS	CDS	103850095	103850256	0.7	+	0	ID=g31462.t1.CDS3;Parent=g31462.t1;
OX465278.1_Tachina_grossa_genome_assembly,_chromosome:_5	AUGUSTUS	exon	103850095	103850256	.	+	.	ID=g31462.t1.exon3;Parent=g31462.t1;
OX465278.1_Tachina_grossa_genome_assembly,_chromosome:_5	AUGUSTUS	stop_codon	103850254	103850256	.	+	0	ID=g31462.t1.stop1;Parent=g31462.t1;
OX465278.1_Tachina_grossa_genome_assembly,_chromosome:_5	AUGUSTUS	mRNA	103848980	103851432	0.43	+	.	ID=g31462.t2;Parent=g31462;
OX465278.1_Tachina_grossa_genome_assembly,_chromosome:_5	AUGUSTUS	start_codon	103848980	103848982	.	+	0	ID=g31462.t2.start1;Parent=g31462.t2;
OX465278.1_Tachina_grossa_genome_assembly,_chromosome:_5	AUGUSTUS	CDS	103848980	103849516	0.45	+	0	ID=g31462.t2.CDS1;Parent=g31462.t2;
OX465278.1_Tachina_grossa_genome_assembly,_chromosome:_5	AUGUSTUS	exon	103848980	103849516	.	+	.	ID=g31462.t2.exon1;Parent=g31462.t2;
OX465278.1_Tachina_grossa_genome_assembly,_chromosome:_5	AUGUSTUS	intron	103849517	103851102	0.43	+	.	ID=g31462.t2.intron1;Parent=g31462.t2;
OX465278.1_Tachina_grossa_genome_assembly,_chromosome:_5	AUGUSTUS	CDS	103851103	103851432	0.95	+	0	ID=g31462.t2.CDS2;Parent=g31462.t2;
OX465278.1_Tachina_grossa_genome_assembly,_chromosome:_5	AUGUSTUS	exon	103851103	103851432	.	+	.	ID=g31462.t2.exon2;Parent=g31462.t2;
OX465278.1_Tachina_grossa_genome_assembly,_chromosome:_5	AUGUSTUS	stop_codon	103851430	103851432	.	+	0	ID=g31462.t2.stop1;Parent=g31462.t2;
OX465278.1_Tachina_grossa_genome_assembly,_chromosome:_5	AUGUSTUS	mRNA	103850921	103851432	0.76	+	.	ID=g31462.t3;Parent=g31462;
OX465278.1_Tachina_grossa_genome_assembly,_chromosome:_5	AUGUSTUS	start_codon	103850921	103850923	.	+	0	ID=g31462.t3.start1;Parent=g31462.t3;
OX465278.1_Tachina_grossa_genome_assembly,_chromosome:_5	AUGUSTUS	CDS	103850921	103851046	0.81	+	0	ID=g31462.t3.CDS1;Parent=g31462.t3;
OX465278.1_Tachina_grossa_genome_assembly,_chromosome:_5	AUGUSTUS	exon	103850921	103851046	.	+	.	ID=g31462.t3.exon1;Parent=g31462.t3;
OX465278.1_Tachina_grossa_genome_assembly,_chromosome:_5	AUGUSTUS	intron	103851047	103851102	0.78	+	.	ID=g31462.t3.intron1;Parent=g31462.t3;
OX465278.1_Tachina_grossa_genome_assembly,_chromosome:_5	AUGUSTUS	CDS	103851103	103851432	0.92	+	0	ID=g31462.t3.CDS2;Parent=g31462.t3;
OX465278.1_Tachina_grossa_genome_assembly,_chromosome:_5	AUGUSTUS	exon	103851103	103851432	.	+	.	ID=g31462.t3.exon2;Parent=g31462.t3;
OX465278.1_Tachina_grossa_genome_assembly,_chromosome:_5	AUGUSTUS	stop_codon	103851430	103851432	.	+	0	ID=g31462.t3.stop1;Parent=g31462.t3;
OX465278.1_Tachina_grossa_genome_assembly,_chromosome:_5	AUGUSTUS	gene	103865156	103865512	.	+	.	ID=g31463;
OX465278.1_Tachina_grossa_genome_assembly,_chromosome:_5	AUGUSTUS	mRNA	103865156	103865512	1	+	.	ID=g31463.t1;Parent=g31463;
OX465278.1_Tachina_grossa_genome_assembly,_chromosome:_5	AUGUSTUS	start_codon	103865156	103865158	.	+	0	ID=g31463.t1.start1;Parent=g31463.t1;
OX465278.1_Tachina_grossa_genome_assembly,_chromosome:_5	AUGUSTUS	CDS	103865156	103865512	1	+	0	ID=g31463.t1.CDS1;Parent=g31463.t1;
OX465278.1_Tachina_grossa_genome_assembly,_chromosome:_5	AUGUSTUS	exon	103865156	103865512	.	+	.	ID=g31463.t1.exon1;Parent=g31463.t1;
OX465278.1_Tachina_grossa_genome_assembly,_chromosome:_5	AUGUSTUS	stop_codon	103865510	103865512	.	+	0	ID=g31463.t1.stop1;Parent=g31463.t1;
OX465278.1_Tachina_grossa_genome_assembly,_chromosome:_5	AUGUSTUS	gene	103872292	103873568	.	+	.	ID=g31464;
OX465278.1_Tachina_grossa_genome_assembly,_chromosome:_5	AUGUSTUS	mRNA	103872292	103873568	0.67	+	.	ID=g31464.t1;Parent=g31464;
OX465278.1_Tachina_grossa_genome_assembly,_chromosome:_5	AUGUSTUS	start_codon	103872292	103872294	.	+	0	ID=g31464.t1.start1;Parent=g31464.t1;
OX465278.1_Tachina_grossa_genome_assembly,_chromosome:_5	AUGUSTUS	CDS	103872292	103872925	0.75	+	0	ID=g31464.t1.CDS1;Parent=g31464.t1;
OX465278.1_Tachina_grossa_genome_assembly,_chromosome:_5	AUGUSTUS	exon	103872292	103872925	.	+	.	ID=g31464.t1.exon1;Parent=g31464.t1;
OX465278.1_Tachina_grossa_genome_assembly,_chromosome:_5	AUGUSTUS	intron	103872926	103873197	0.74	+	.	ID=g31464.t1.intron1;Parent=g31464.t1;
OX465278.1_Tachina_grossa_genome_assembly,_chromosome:_5	AUGUSTUS	CDS	103873198	103873349	0.67	+	2	ID=g31464.t1.CDS2;Parent=g31464.t1;
OX465278.1_Tachina_grossa_genome_assembly,_chromosome:_5	AUGUSTUS	exon	103873198	103873349	.	+	.	ID=g31464.t1.exon2;Parent=g31464.t1;
OX465278.1_Tachina_grossa_genome_assembly,_chromosome:_5	AUGUSTUS	intron	103873350	103873406	0.7	+	.	ID=g31464.t1.intron2;Parent=g31464.t1;
OX465278.1_Tachina_grossa_genome_assembly,_chromosome:_5	AUGUSTUS	CDS	103873407	103873568	0.87	+	0	ID=g31464.t1.CDS3;Parent=g31464.t1;
OX465278.1_Tachina_grossa_genome_assembly,_chromosome:_5	AUGUSTUS	exon	103873407	103873568	.	+	.	ID=g31464.t1.exon3;Parent=g31464.t1;
OX465278.1_Tachina_grossa_genome_assembly,_chromosome:_5	AUGUSTUS	stop_codon	103873566	103873568	.	+	0	ID=g31464.t1.stop1;Parent=g31464.t1;
OX465278.1_Tachina_grossa_genome_assembly,_chromosome:_5	AUGUSTUS	gene	103874325	103874573	.	-	.	ID=g31465;
OX465278.1_Tachina_grossa_genome_assembly,_chromosome:_5	AUGUSTUS	mRNA	103874325	103874573	1	-	.	ID=g31465.t1;Parent=g31465;
OX465278.1_Tachina_grossa_genome_assembly,_chromosome:_5	AUGUSTUS	stop_codon	103874325	103874327	.	-	0	ID=g31465.t1.stop1;Parent=g31465.t1;
OX465278.1_Tachina_grossa_genome_assembly,_chromosome:_5	AUGUSTUS	CDS	103874325	103874573	1	-	0	ID=g31465.t1.CDS1;Parent=g31465.t1;
OX465278.1_Tachina_grossa_genome_assembly,_chromosome:_5	AUGUSTUS	exon	103874325	103874573	.	-	.	ID=g31465.t1.exon1;Parent=g31465.t1;
OX465278.1_Tachina_grossa_genome_assembly,_chromosome:_5	AUGUSTUS	start_codon	103874571	103874573	.	-	0	ID=g31465.t1.start1;Parent=g31465.t1;
OX465278.1_Tachina_grossa_genome_assembly,_chromosome:_5	AUGUSTUS	gene	103874597	103875598	.	-	.	ID=g31466;
OX465278.1_Tachina_grossa_genome_assembly,_chromosome:_5	AUGUSTUS	mRNA	103874597	103875598	1	-	.	ID=g31466.t1;Parent=g31466;
OX465278.1_Tachina_grossa_genome_assembly,_chromosome:_5	AUGUSTUS	stop_codon	103874597	103874599	.	-	0	ID=g31466.t1.stop1;Parent=g31466.t1;
OX465278.1_Tachina_grossa_genome_assembly,_chromosome:_5	AUGUSTUS	CDS	103874597	103875598	1	-	0	ID=g31466.t1.CDS1;Parent=g31466.t1;
OX465278.1_Tachina_grossa_genome_assembly,_chromosome:_5	AUGUSTUS	exon	103874597	103875598	.	-	.	ID=g31466.t1.exon1;Parent=g31466.t1;
OX465278.1_Tachina_grossa_genome_assembly,_chromosome:_5	AUGUSTUS	start_codon	103875596	103875598	.	-	0	ID=g31466.t1.start1;Parent=g31466.t1;
OX465278.1_Tachina_grossa_genome_assembly,_chromosome:_5	AUGUSTUS	mRNA	103874778	103875598	0.97	-	.	ID=g31466.t2;Parent=g31466;
OX465278.1_Tachina_grossa_genome_assembly,_chromosome:_5	AUGUSTUS	stop_codon	103874778	103874780	.	-	0	ID=g31466.t2.stop1;Parent=g31466.t2;
OX465278.1_Tachina_grossa_genome_assembly,_chromosome:_5	AUGUSTUS	CDS	103874778	103874793	1	-	1	ID=g31466.t2.CDS1;Parent=g31466.t2;
OX465278.1_Tachina_grossa_genome_assembly,_chromosome:_5	AUGUSTUS	exon	103874778	103874793	.	-	.	ID=g31466.t2.exon1;Parent=g31466.t2;
OX465278.1_Tachina_grossa_genome_assembly,_chromosome:_5	AUGUSTUS	intron	103874794	103874834	0.97	-	.	ID=g31466.t2.intron1;Parent=g31466.t2;
OX465278.1_Tachina_grossa_genome_assembly,_chromosome:_5	AUGUSTUS	CDS	103874835	103875598	0.97	-	0	ID=g31466.t2.CDS2;Parent=g31466.t2;
OX465278.1_Tachina_grossa_genome_assembly,_chromosome:_5	AUGUSTUS	exon	103874835	103875598	.	-	.	ID=g31466.t2.exon2;Parent=g31466.t2;
OX465278.1_Tachina_grossa_genome_assembly,_chromosome:_5	AUGUSTUS	start_codon	103875596	103875598	.	-	0	ID=g31466.t2.start1;Parent=g31466.t2;
OX465278.1_Tachina_grossa_genome_assembly,_chromosome:_5	AUGUSTUS	gene	103880290	103883475	.	-	.	ID=g31467;
OX465278.1_Tachina_grossa_genome_assembly,_chromosome:_5	AUGUSTUS	mRNA	103880290	103883475	1	-	.	ID=g31467.t1;Parent=g31467;
OX465278.1_Tachina_grossa_genome_assembly,_chromosome:_5	AUGUSTUS	stop_codon	103880290	103880292	.	-	0	ID=g31467.t1.stop1;Parent=g31467.t1;
OX465278.1_Tachina_grossa_genome_assembly,_chromosome:_5	AUGUSTUS	CDS	103880290	103883475	1	-	0	ID=g31467.t1.CDS1;Parent=g31467.t1;
OX465278.1_Tachina_grossa_genome_assembly,_chromosome:_5	AUGUSTUS	exon	103880290	103883475	.	-	.	ID=g31467.t1.exon1;Parent=g31467.t1;
OX465278.1_Tachina_grossa_genome_assembly,_chromosome:_5	AUGUSTUS	start_codon	103883473	103883475	.	-	0	ID=g31467.t1.start1;Parent=g31467.t1;
OX465278.1_Tachina_grossa_genome_assembly,_chromosome:_5	AUGUSTUS	mRNA	103880290	103880670	0.95	-	.	ID=g31467.t2;Parent=g31467;
OX465278.1_Tachina_grossa_genome_assembly,_chromosome:_5	AUGUSTUS	stop_codon	103880290	103880292	.	-	0	ID=g31467.t2.stop1;Parent=g31467.t2;
OX465278.1_Tachina_grossa_genome_assembly,_chromosome:_5	AUGUSTUS	CDS	103880290	103880670	0.95	-	0	ID=g31467.t2.CDS1;Parent=g31467.t2;
OX465278.1_Tachina_grossa_genome_assembly,_chromosome:_5	AUGUSTUS	exon	103880290	103880670	.	-	.	ID=g31467.t2.exon1;Parent=g31467.t2;
OX465278.1_Tachina_grossa_genome_assembly,_chromosome:_5	AUGUSTUS	start_codon	103880668	103880670	.	-	0	ID=g31467.t2.start1;Parent=g31467.t2;
OX465278.1_Tachina_grossa_genome_assembly,_chromosome:_5	AUGUSTUS	gene	103884065	103884313	.	-	.	ID=g31468;
OX465278.1_Tachina_grossa_genome_assembly,_chromosome:_5	AUGUSTUS	mRNA	103884065	103884313	1	-	.	ID=g31468.t1;Parent=g31468;
OX465278.1_Tachina_grossa_genome_assembly,_chromosome:_5	AUGUSTUS	stop_codon	103884065	103884067	.	-	0	ID=g31468.t1.stop1;Parent=g31468.t1;
OX465278.1_Tachina_grossa_genome_assembly,_chromosome:_5	AUGUSTUS	CDS	103884065	103884313	1	-	0	ID=g31468.t1.CDS1;Parent=g31468.t1;
OX465278.1_Tachina_grossa_genome_assembly,_chromosome:_5	AUGUSTUS	exon	103884065	103884313	.	-	.	ID=g31468.t1.exon1;Parent=g31468.t1;
OX465278.1_Tachina_grossa_genome_assembly,_chromosome:_5	AUGUSTUS	start_codon	103884311	103884313	.	-	0	ID=g31468.t1.start1;Parent=g31468.t1;
OX465278.1_Tachina_grossa_genome_assembly,_chromosome:_5	AUGUSTUS	gene	103884337	103885374	.	-	.	ID=g31469;
OX465278.1_Tachina_grossa_genome_assembly,_chromosome:_5	AUGUSTUS	mRNA	103884337	103885374	1	-	.	ID=g31469.t1;Parent=g31469;
OX465278.1_Tachina_grossa_genome_assembly,_chromosome:_5	AUGUSTUS	stop_codon	103884337	103884339	.	-	0	ID=g31469.t1.stop1;Parent=g31469.t1;
OX465278.1_Tachina_grossa_genome_assembly,_chromosome:_5	AUGUSTUS	CDS	103884337	103885374	1	-	0	ID=g31469.t1.CDS1;Parent=g31469.t1;
OX465278.1_Tachina_grossa_genome_assembly,_chromosome:_5	AUGUSTUS	exon	103884337	103885374	.	-	.	ID=g31469.t1.exon1;Parent=g31469.t1;
OX465278.1_Tachina_grossa_genome_assembly,_chromosome:_5	AUGUSTUS	start_codon	103885372	103885374	.	-	0	ID=g31469.t1.start1;Parent=g31469.t1;
OX465278.1_Tachina_grossa_genome_assembly,_chromosome:_5	AUGUSTUS	gene	103884617	103885374	.	-	.	ID=g31470;
OX465278.1_Tachina_grossa_genome_assembly,_chromosome:_5	AUGUSTUS	mRNA	103884617	103885374	0.43	-	.	ID=g31470.t1;Parent=g31470;
OX465278.1_Tachina_grossa_genome_assembly,_chromosome:_5	AUGUSTUS	stop_codon	103884617	103884619	.	-	0	ID=g31470.t1.stop1;Parent=g31470.t1;
OX465278.1_Tachina_grossa_genome_assembly,_chromosome:_5	AUGUSTUS	CDS	103884617	103884781	0.43	-	0	ID=g31470.t1.CDS1;Parent=g31470.t1;
OX465278.1_Tachina_grossa_genome_assembly,_chromosome:_5	AUGUSTUS	exon	103884617	103884781	.	-	.	ID=g31470.t1.exon1;Parent=g31470.t1;
OX465278.1_Tachina_grossa_genome_assembly,_chromosome:_5	AUGUSTUS	intron	103884782	103884837	0.43	-	.	ID=g31470.t1.intron1;Parent=g31470.t1;
OX465278.1_Tachina_grossa_genome_assembly,_chromosome:_5	AUGUSTUS	CDS	103884838	103885374	0.43	-	0	ID=g31470.t1.CDS2;Parent=g31470.t1;
OX465278.1_Tachina_grossa_genome_assembly,_chromosome:_5	AUGUSTUS	exon	103884838	103885374	.	-	.	ID=g31470.t1.exon2;Parent=g31470.t1;
OX465278.1_Tachina_grossa_genome_assembly,_chromosome:_5	AUGUSTUS	start_codon	103885372	103885374	.	-	0	ID=g31470.t1.start1;Parent=g31470.t1;
OX465278.1_Tachina_grossa_genome_assembly,_chromosome:_5	AUGUSTUS	gene	103890114	103893326	.	-	.	ID=g31471;
OX465278.1_Tachina_grossa_genome_assembly,_chromosome:_5	AUGUSTUS	mRNA	103890114	103893326	1	-	.	ID=g31471.t1;Parent=g31471;
OX465278.1_Tachina_grossa_genome_assembly,_chromosome:_5	AUGUSTUS	stop_codon	103890114	103890116	.	-	0	ID=g31471.t1.stop1;Parent=g31471.t1;
OX465278.1_Tachina_grossa_genome_assembly,_chromosome:_5	AUGUSTUS	CDS	103890114	103893326	1	-	0	ID=g31471.t1.CDS1;Parent=g31471.t1;
OX465278.1_Tachina_grossa_genome_assembly,_chromosome:_5	AUGUSTUS	exon	103890114	103893326	.	-	.	ID=g31471.t1.exon1;Parent=g31471.t1;
OX465278.1_Tachina_grossa_genome_assembly,_chromosome:_5	AUGUSTUS	start_codon	103893324	103893326	.	-	0	ID=g31471.t1.start1;Parent=g31471.t1;
OX465278.1_Tachina_grossa_genome_assembly,_chromosome:_5	AUGUSTUS	mRNA	103890114	103890494	0.95	-	.	ID=g31471.t2;Parent=g31471;
OX465278.1_Tachina_grossa_genome_assembly,_chromosome:_5	AUGUSTUS	stop_codon	103890114	103890116	.	-	0	ID=g31471.t2.stop1;Parent=g31471.t2;
OX465278.1_Tachina_grossa_genome_assembly,_chromosome:_5	AUGUSTUS	CDS	103890114	103890494	0.95	-	0	ID=g31471.t2.CDS1;Parent=g31471.t2;
OX465278.1_Tachina_grossa_genome_assembly,_chromosome:_5	AUGUSTUS	exon	103890114	103890494	.	-	.	ID=g31471.t2.exon1;Parent=g31471.t2;
OX465278.1_Tachina_grossa_genome_assembly,_chromosome:_5	AUGUSTUS	start_codon	103890492	103890494	.	-	0	ID=g31471.t2.start1;Parent=g31471.t2;
OX465278.1_Tachina_grossa_genome_assembly,_chromosome:_5	AUGUSTUS	gene	103893416	103893829	.	-	.	ID=g31472;
OX465278.1_Tachina_grossa_genome_assembly,_chromosome:_5	AUGUSTUS	mRNA	103893416	103893829	0.82	-	.	ID=g31472.t1;Parent=g31472;
OX465278.1_Tachina_grossa_genome_assembly,_chromosome:_5	AUGUSTUS	stop_codon	103893416	103893418	.	-	0	ID=g31472.t1.stop1;Parent=g31472.t1;
OX465278.1_Tachina_grossa_genome_assembly,_chromosome:_5	AUGUSTUS	CDS	103893416	103893697	0.86	-	0	ID=g31472.t1.CDS1;Parent=g31472.t1;
OX465278.1_Tachina_grossa_genome_assembly,_chromosome:_5	AUGUSTUS	exon	103893416	103893697	.	-	.	ID=g31472.t1.exon1;Parent=g31472.t1;
OX465278.1_Tachina_grossa_genome_assembly,_chromosome:_5	AUGUSTUS	intron	103893698	103893748	0.86	-	.	ID=g31472.t1.intron1;Parent=g31472.t1;
OX465278.1_Tachina_grossa_genome_assembly,_chromosome:_5	AUGUSTUS	CDS	103893749	103893829	0.82	-	0	ID=g31472.t1.CDS2;Parent=g31472.t1;
OX465278.1_Tachina_grossa_genome_assembly,_chromosome:_5	AUGUSTUS	exon	103893749	103893829	.	-	.	ID=g31472.t1.exon2;Parent=g31472.t1;
OX465278.1_Tachina_grossa_genome_assembly,_chromosome:_5	AUGUSTUS	start_codon	103893827	103893829	.	-	0	ID=g31472.t1.start1;Parent=g31472.t1;
OX465278.1_Tachina_grossa_genome_assembly,_chromosome:_5	AUGUSTUS	gene	103893915	103894163	.	-	.	ID=g31473;
OX465278.1_Tachina_grossa_genome_assembly,_chromosome:_5	AUGUSTUS	mRNA	103893915	103894163	1	-	.	ID=g31473.t1;Parent=g31473;
OX465278.1_Tachina_grossa_genome_assembly,_chromosome:_5	AUGUSTUS	stop_codon	103893915	103893917	.	-	0	ID=g31473.t1.stop1;Parent=g31473.t1;
OX465278.1_Tachina_grossa_genome_assembly,_chromosome:_5	AUGUSTUS	CDS	103893915	103894163	1	-	0	ID=g31473.t1.CDS1;Parent=g31473.t1;
OX465278.1_Tachina_grossa_genome_assembly,_chromosome:_5	AUGUSTUS	exon	103893915	103894163	.	-	.	ID=g31473.t1.exon1;Parent=g31473.t1;
OX465278.1_Tachina_grossa_genome_assembly,_chromosome:_5	AUGUSTUS	start_codon	103894161	103894163	.	-	0	ID=g31473.t1.start1;Parent=g31473.t1;
OX465278.1_Tachina_grossa_genome_assembly,_chromosome:_5	AUGUSTUS	gene	103894187	103895224	.	-	.	ID=g31474;
OX465278.1_Tachina_grossa_genome_assembly,_chromosome:_5	AUGUSTUS	mRNA	103894187	103895224	1	-	.	ID=g31474.t1;Parent=g31474;
OX465278.1_Tachina_grossa_genome_assembly,_chromosome:_5	AUGUSTUS	stop_codon	103894187	103894189	.	-	0	ID=g31474.t1.stop1;Parent=g31474.t1;
OX465278.1_Tachina_grossa_genome_assembly,_chromosome:_5	AUGUSTUS	CDS	103894187	103895224	1	-	0	ID=g31474.t1.CDS1;Parent=g31474.t1;
OX465278.1_Tachina_grossa_genome_assembly,_chromosome:_5	AUGUSTUS	exon	103894187	103895224	.	-	.	ID=g31474.t1.exon1;Parent=g31474.t1;
OX465278.1_Tachina_grossa_genome_assembly,_chromosome:_5	AUGUSTUS	start_codon	103895222	103895224	.	-	0	ID=g31474.t1.start1;Parent=g31474.t1;
OX465278.1_Tachina_grossa_genome_assembly,_chromosome:_5	AUGUSTUS	gene	103894467	103895224	.	-	.	ID=g31475;
OX465278.1_Tachina_grossa_genome_assembly,_chromosome:_5	AUGUSTUS	mRNA	103894467	103895224	0.43	-	.	ID=g31475.t1;Parent=g31475;
OX465278.1_Tachina_grossa_genome_assembly,_chromosome:_5	AUGUSTUS	stop_codon	103894467	103894469	.	-	0	ID=g31475.t1.stop1;Parent=g31475.t1;
OX465278.1_Tachina_grossa_genome_assembly,_chromosome:_5	AUGUSTUS	CDS	103894467	103894631	0.43	-	0	ID=g31475.t1.CDS1;Parent=g31475.t1;
OX465278.1_Tachina_grossa_genome_assembly,_chromosome:_5	AUGUSTUS	exon	103894467	103894631	.	-	.	ID=g31475.t1.exon1;Parent=g31475.t1;
OX465278.1_Tachina_grossa_genome_assembly,_chromosome:_5	AUGUSTUS	intron	103894632	103894687	0.43	-	.	ID=g31475.t1.intron1;Parent=g31475.t1;
OX465278.1_Tachina_grossa_genome_assembly,_chromosome:_5	AUGUSTUS	CDS	103894688	103895224	0.43	-	0	ID=g31475.t1.CDS2;Parent=g31475.t1;
OX465278.1_Tachina_grossa_genome_assembly,_chromosome:_5	AUGUSTUS	exon	103894688	103895224	.	-	.	ID=g31475.t1.exon2;Parent=g31475.t1;
OX465278.1_Tachina_grossa_genome_assembly,_chromosome:_5	AUGUSTUS	start_codon	103895222	103895224	.	-	0	ID=g31475.t1.start1;Parent=g31475.t1;
OX465278.1_Tachina_grossa_genome_assembly,_chromosome:_5	AUGUSTUS	gene	103899964	103903176	.	-	.	ID=g31476;
OX465278.1_Tachina_grossa_genome_assembly,_chromosome:_5	AUGUSTUS	mRNA	103899964	103903176	1	-	.	ID=g31476.t1;Parent=g31476;
OX465278.1_Tachina_grossa_genome_assembly,_chromosome:_5	AUGUSTUS	stop_codon	103899964	103899966	.	-	0	ID=g31476.t1.stop1;Parent=g31476.t1;
OX465278.1_Tachina_grossa_genome_assembly,_chromosome:_5	AUGUSTUS	CDS	103899964	103903176	1	-	0	ID=g31476.t1.CDS1;Parent=g31476.t1;
OX465278.1_Tachina_grossa_genome_assembly,_chromosome:_5	AUGUSTUS	exon	103899964	103903176	.	-	.	ID=g31476.t1.exon1;Parent=g31476.t1;
OX465278.1_Tachina_grossa_genome_assembly,_chromosome:_5	AUGUSTUS	start_codon	103903174	103903176	.	-	0	ID=g31476.t1.start1;Parent=g31476.t1;
OX465278.1_Tachina_grossa_genome_assembly,_chromosome:_5	AUGUSTUS	mRNA	103899964	103900344	0.97	-	.	ID=g31476.t2;Parent=g31476;
OX465278.1_Tachina_grossa_genome_assembly,_chromosome:_5	AUGUSTUS	stop_codon	103899964	103899966	.	-	0	ID=g31476.t2.stop1;Parent=g31476.t2;
OX465278.1_Tachina_grossa_genome_assembly,_chromosome:_5	AUGUSTUS	CDS	103899964	103900344	0.97	-	0	ID=g31476.t2.CDS1;Parent=g31476.t2;
OX465278.1_Tachina_grossa_genome_assembly,_chromosome:_5	AUGUSTUS	exon	103899964	103900344	.	-	.	ID=g31476.t2.exon1;Parent=g31476.t2;
OX465278.1_Tachina_grossa_genome_assembly,_chromosome:_5	AUGUSTUS	start_codon	103900342	103900344	.	-	0	ID=g31476.t2.start1;Parent=g31476.t2;
OX465278.1_Tachina_grossa_genome_assembly,_chromosome:_5	AUGUSTUS	mRNA	103900208	103903176	0.54	-	.	ID=g31476.t3;Parent=g31476;
OX465278.1_Tachina_grossa_genome_assembly,_chromosome:_5	AUGUSTUS	stop_codon	103900208	103900210	.	-	0	ID=g31476.t3.stop1;Parent=g31476.t3;
OX465278.1_Tachina_grossa_genome_assembly,_chromosome:_5	AUGUSTUS	CDS	103900208	103900307	0.67	-	1	ID=g31476.t3.CDS1;Parent=g31476.t3;
OX465278.1_Tachina_grossa_genome_assembly,_chromosome:_5	AUGUSTUS	exon	103900208	103900307	.	-	.	ID=g31476.t3.exon1;Parent=g31476.t3;
OX465278.1_Tachina_grossa_genome_assembly,_chromosome:_5	AUGUSTUS	intron	103900308	103900396	0.54	-	.	ID=g31476.t3.intron1;Parent=g31476.t3;
OX465278.1_Tachina_grossa_genome_assembly,_chromosome:_5	AUGUSTUS	CDS	103900397	103903176	0.63	-	0	ID=g31476.t3.CDS2;Parent=g31476.t3;
OX465278.1_Tachina_grossa_genome_assembly,_chromosome:_5	AUGUSTUS	exon	103900397	103903176	.	-	.	ID=g31476.t3.exon2;Parent=g31476.t3;
OX465278.1_Tachina_grossa_genome_assembly,_chromosome:_5	AUGUSTUS	start_codon	103903174	103903176	.	-	0	ID=g31476.t3.start1;Parent=g31476.t3;
OX465278.1_Tachina_grossa_genome_assembly,_chromosome:_5	AUGUSTUS	gene	103903266	103903679	.	-	.	ID=g31477;
OX465278.1_Tachina_grossa_genome_assembly,_chromosome:_5	AUGUSTUS	mRNA	103903266	103903679	0.85	-	.	ID=g31477.t1;Parent=g31477;
OX465278.1_Tachina_grossa_genome_assembly,_chromosome:_5	AUGUSTUS	stop_codon	103903266	103903268	.	-	0	ID=g31477.t1.stop1;Parent=g31477.t1;
OX465278.1_Tachina_grossa_genome_assembly,_chromosome:_5	AUGUSTUS	CDS	103903266	103903547	0.88	-	0	ID=g31477.t1.CDS1;Parent=g31477.t1;
OX465278.1_Tachina_grossa_genome_assembly,_chromosome:_5	AUGUSTUS	exon	103903266	103903547	.	-	.	ID=g31477.t1.exon1;Parent=g31477.t1;
OX465278.1_Tachina_grossa_genome_assembly,_chromosome:_5	AUGUSTUS	intron	103903548	103903598	0.88	-	.	ID=g31477.t1.intron1;Parent=g31477.t1;
OX465278.1_Tachina_grossa_genome_assembly,_chromosome:_5	AUGUSTUS	CDS	103903599	103903679	0.85	-	0	ID=g31477.t1.CDS2;Parent=g31477.t1;
OX465278.1_Tachina_grossa_genome_assembly,_chromosome:_5	AUGUSTUS	exon	103903599	103903679	.	-	.	ID=g31477.t1.exon2;Parent=g31477.t1;
OX465278.1_Tachina_grossa_genome_assembly,_chromosome:_5	AUGUSTUS	start_codon	103903677	103903679	.	-	0	ID=g31477.t1.start1;Parent=g31477.t1;
OX465278.1_Tachina_grossa_genome_assembly,_chromosome:_5	AUGUSTUS	gene	103903765	103904013	.	-	.	ID=g31478;
OX465278.1_Tachina_grossa_genome_assembly,_chromosome:_5	AUGUSTUS	mRNA	103903765	103904013	1	-	.	ID=g31478.t1;Parent=g31478;
OX465278.1_Tachina_grossa_genome_assembly,_chromosome:_5	AUGUSTUS	stop_codon	103903765	103903767	.	-	0	ID=g31478.t1.stop1;Parent=g31478.t1;
OX465278.1_Tachina_grossa_genome_assembly,_chromosome:_5	AUGUSTUS	CDS	103903765	103904013	1	-	0	ID=g31478.t1.CDS1;Parent=g31478.t1;
OX465278.1_Tachina_grossa_genome_assembly,_chromosome:_5	AUGUSTUS	exon	103903765	103904013	.	-	.	ID=g31478.t1.exon1;Parent=g31478.t1;
OX465278.1_Tachina_grossa_genome_assembly,_chromosome:_5	AUGUSTUS	start_codon	103904011	103904013	.	-	0	ID=g31478.t1.start1;Parent=g31478.t1;
OX465278.1_Tachina_grossa_genome_assembly,_chromosome:_5	AUGUSTUS	gene	103904037	103905074	.	-	.	ID=g31479;
OX465278.1_Tachina_grossa_genome_assembly,_chromosome:_5	AUGUSTUS	mRNA	103904037	103905074	1	-	.	ID=g31479.t1;Parent=g31479;
OX465278.1_Tachina_grossa_genome_assembly,_chromosome:_5	AUGUSTUS	stop_codon	103904037	103904039	.	-	0	ID=g31479.t1.stop1;Parent=g31479.t1;
OX465278.1_Tachina_grossa_genome_assembly,_chromosome:_5	AUGUSTUS	CDS	103904037	103905074	1	-	0	ID=g31479.t1.CDS1;Parent=g31479.t1;
OX465278.1_Tachina_grossa_genome_assembly,_chromosome:_5	AUGUSTUS	exon	103904037	103905074	.	-	.	ID=g31479.t1.exon1;Parent=g31479.t1;
OX465278.1_Tachina_grossa_genome_assembly,_chromosome:_5	AUGUSTUS	start_codon	103905072	103905074	.	-	0	ID=g31479.t1.start1;Parent=g31479.t1;
OX465278.1_Tachina_grossa_genome_assembly,_chromosome:_5	AUGUSTUS	gene	103905538	103908989	.	+	.	ID=g31480;
OX465278.1_Tachina_grossa_genome_assembly,_chromosome:_5	AUGUSTUS	mRNA	103905538	103908989	0.75	+	.	ID=g31480.t1;Parent=g31480;
OX465278.1_Tachina_grossa_genome_assembly,_chromosome:_5	AUGUSTUS	start_codon	103905538	103905540	.	+	0	ID=g31480.t1.start1;Parent=g31480.t1;
OX465278.1_Tachina_grossa_genome_assembly,_chromosome:_5	AUGUSTUS	CDS	103905538	103905663	0.81	+	0	ID=g31480.t1.CDS1;Parent=g31480.t1;
OX465278.1_Tachina_grossa_genome_assembly,_chromosome:_5	AUGUSTUS	exon	103905538	103905663	.	+	.	ID=g31480.t1.exon1;Parent=g31480.t1;
OX465278.1_Tachina_grossa_genome_assembly,_chromosome:_5	AUGUSTUS	intron	103905664	103908659	0.78	+	.	ID=g31480.t1.intron1;Parent=g31480.t1;
OX465278.1_Tachina_grossa_genome_assembly,_chromosome:_5	AUGUSTUS	CDS	103908660	103908989	0.83	+	0	ID=g31480.t1.CDS2;Parent=g31480.t1;
OX465278.1_Tachina_grossa_genome_assembly,_chromosome:_5	AUGUSTUS	exon	103908660	103908989	.	+	.	ID=g31480.t1.exon2;Parent=g31480.t1;
OX465278.1_Tachina_grossa_genome_assembly,_chromosome:_5	AUGUSTUS	stop_codon	103908987	103908989	.	+	0	ID=g31480.t1.stop1;Parent=g31480.t1;
OX465278.1_Tachina_grossa_genome_assembly,_chromosome:_5	AUGUSTUS	gene	103943055	103944059	.	+	.	ID=g31481;
OX465278.1_Tachina_grossa_genome_assembly,_chromosome:_5	AUGUSTUS	mRNA	103943055	103944059	1	+	.	ID=g31481.t1;Parent=g31481;
OX465278.1_Tachina_grossa_genome_assembly,_chromosome:_5	AUGUSTUS	start_codon	103943055	103943057	.	+	0	ID=g31481.t1.start1;Parent=g31481.t1;
OX465278.1_Tachina_grossa_genome_assembly,_chromosome:_5	AUGUSTUS	CDS	103943055	103943214	1	+	0	ID=g31481.t1.CDS1;Parent=g31481.t1;
OX465278.1_Tachina_grossa_genome_assembly,_chromosome:_5	AUGUSTUS	exon	103943055	103943214	.	+	.	ID=g31481.t1.exon1;Parent=g31481.t1;
OX465278.1_Tachina_grossa_genome_assembly,_chromosome:_5	AUGUSTUS	intron	103943215	103943278	1	+	.	ID=g31481.t1.intron1;Parent=g31481.t1;
OX465278.1_Tachina_grossa_genome_assembly,_chromosome:_5	AUGUSTUS	CDS	103943279	103943423	1	+	2	ID=g31481.t1.CDS2;Parent=g31481.t1;
OX465278.1_Tachina_grossa_genome_assembly,_chromosome:_5	AUGUSTUS	exon	103943279	103943423	.	+	.	ID=g31481.t1.exon2;Parent=g31481.t1;
OX465278.1_Tachina_grossa_genome_assembly,_chromosome:_5	AUGUSTUS	intron	103943424	103943494	1	+	.	ID=g31481.t1.intron2;Parent=g31481.t1;
OX465278.1_Tachina_grossa_genome_assembly,_chromosome:_5	AUGUSTUS	CDS	103943495	103943870	1	+	1	ID=g31481.t1.CDS3;Parent=g31481.t1;
OX465278.1_Tachina_grossa_genome_assembly,_chromosome:_5	AUGUSTUS	exon	103943495	103943870	.	+	.	ID=g31481.t1.exon3;Parent=g31481.t1;
OX465278.1_Tachina_grossa_genome_assembly,_chromosome:_5	AUGUSTUS	intron	103943871	103943942	1	+	.	ID=g31481.t1.intron3;Parent=g31481.t1;
OX465278.1_Tachina_grossa_genome_assembly,_chromosome:_5	AUGUSTUS	CDS	103943943	103944059	1	+	0	ID=g31481.t1.CDS4;Parent=g31481.t1;
OX465278.1_Tachina_grossa_genome_assembly,_chromosome:_5	AUGUSTUS	exon	103943943	103944059	.	+	.	ID=g31481.t1.exon4;Parent=g31481.t1;
OX465278.1_Tachina_grossa_genome_assembly,_chromosome:_5	AUGUSTUS	stop_codon	103944057	103944059	.	+	0	ID=g31481.t1.stop1;Parent=g31481.t1;
OX465278.1_Tachina_grossa_genome_assembly,_chromosome:_5	AUGUSTUS	gene	103974500	103976836	.	+	.	ID=g31482;
OX465278.1_Tachina_grossa_genome_assembly,_chromosome:_5	AUGUSTUS	mRNA	103974500	103976836	0.8	+	.	ID=g31482.t1;Parent=g31482;
OX465278.1_Tachina_grossa_genome_assembly,_chromosome:_5	AUGUSTUS	start_codon	103974500	103974502	.	+	0	ID=g31482.t1.start1;Parent=g31482.t1;
OX465278.1_Tachina_grossa_genome_assembly,_chromosome:_5	AUGUSTUS	CDS	103974500	103976836	0.8	+	0	ID=g31482.t1.CDS1;Parent=g31482.t1;
OX465278.1_Tachina_grossa_genome_assembly,_chromosome:_5	AUGUSTUS	exon	103974500	103976836	.	+	.	ID=g31482.t1.exon1;Parent=g31482.t1;
OX465278.1_Tachina_grossa_genome_assembly,_chromosome:_5	AUGUSTUS	stop_codon	103976834	103976836	.	+	0	ID=g31482.t1.stop1;Parent=g31482.t1;
OX465278.1_Tachina_grossa_genome_assembly,_chromosome:_5	AUGUSTUS	mRNA	103974683	103976836	0.62	+	.	ID=g31482.t2;Parent=g31482;
OX465278.1_Tachina_grossa_genome_assembly,_chromosome:_5	AUGUSTUS	start_codon	103974683	103974685	.	+	0	ID=g31482.t2.start1;Parent=g31482.t2;
OX465278.1_Tachina_grossa_genome_assembly,_chromosome:_5	AUGUSTUS	CDS	103974683	103975411	0.62	+	0	ID=g31482.t2.CDS1;Parent=g31482.t2;
OX465278.1_Tachina_grossa_genome_assembly,_chromosome:_5	AUGUSTUS	exon	103974683	103975411	.	+	.	ID=g31482.t2.exon1;Parent=g31482.t2;
OX465278.1_Tachina_grossa_genome_assembly,_chromosome:_5	AUGUSTUS	intron	103975412	103976797	0.62	+	.	ID=g31482.t2.intron1;Parent=g31482.t2;
OX465278.1_Tachina_grossa_genome_assembly,_chromosome:_5	AUGUSTUS	CDS	103976798	103976836	0.66	+	0	ID=g31482.t2.CDS2;Parent=g31482.t2;
OX465278.1_Tachina_grossa_genome_assembly,_chromosome:_5	AUGUSTUS	exon	103976798	103976836	.	+	.	ID=g31482.t2.exon2;Parent=g31482.t2;
OX465278.1_Tachina_grossa_genome_assembly,_chromosome:_5	AUGUSTUS	stop_codon	103976834	103976836	.	+	0	ID=g31482.t2.stop1;Parent=g31482.t2;
OX465278.1_Tachina_grossa_genome_assembly,_chromosome:_5	AUGUSTUS	gene	103982538	103983514	.	-	.	ID=g31483;
OX465278.1_Tachina_grossa_genome_assembly,_chromosome:_5	AUGUSTUS	mRNA	103982538	103983514	0.56	-	.	ID=g31483.t1;Parent=g31483;
OX465278.1_Tachina_grossa_genome_assembly,_chromosome:_5	AUGUSTUS	stop_codon	103982538	103982540	.	-	0	ID=g31483.t1.stop1;Parent=g31483.t1;
OX465278.1_Tachina_grossa_genome_assembly,_chromosome:_5	AUGUSTUS	CDS	103982538	103983356	0.68	-	0	ID=g31483.t1.CDS1;Parent=g31483.t1;
OX465278.1_Tachina_grossa_genome_assembly,_chromosome:_5	AUGUSTUS	exon	103982538	103983356	.	-	.	ID=g31483.t1.exon1;Parent=g31483.t1;
OX465278.1_Tachina_grossa_genome_assembly,_chromosome:_5	AUGUSTUS	intron	103983357	103983445	0.58	-	.	ID=g31483.t1.intron1;Parent=g31483.t1;
OX465278.1_Tachina_grossa_genome_assembly,_chromosome:_5	AUGUSTUS	CDS	103983446	103983514	0.57	-	0	ID=g31483.t1.CDS2;Parent=g31483.t1;
OX465278.1_Tachina_grossa_genome_assembly,_chromosome:_5	AUGUSTUS	exon	103983446	103983514	.	-	.	ID=g31483.t1.exon2;Parent=g31483.t1;
OX465278.1_Tachina_grossa_genome_assembly,_chromosome:_5	AUGUSTUS	start_codon	103983512	103983514	.	-	0	ID=g31483.t1.start1;Parent=g31483.t1;
OX465278.1_Tachina_grossa_genome_assembly,_chromosome:_5	AUGUSTUS	gene	103983621	103984169	.	-	.	ID=g31484;
OX465278.1_Tachina_grossa_genome_assembly,_chromosome:_5	AUGUSTUS	mRNA	103983621	103984169	0.98	-	.	ID=g31484.t1;Parent=g31484;
OX465278.1_Tachina_grossa_genome_assembly,_chromosome:_5	AUGUSTUS	stop_codon	103983621	103983623	.	-	0	ID=g31484.t1.stop1;Parent=g31484.t1;
OX465278.1_Tachina_grossa_genome_assembly,_chromosome:_5	AUGUSTUS	CDS	103983621	103984169	0.98	-	0	ID=g31484.t1.CDS1;Parent=g31484.t1;
OX465278.1_Tachina_grossa_genome_assembly,_chromosome:_5	AUGUSTUS	exon	103983621	103984169	.	-	.	ID=g31484.t1.exon1;Parent=g31484.t1;
OX465278.1_Tachina_grossa_genome_assembly,_chromosome:_5	AUGUSTUS	start_codon	103984167	103984169	.	-	0	ID=g31484.t1.start1;Parent=g31484.t1;
OX465278.1_Tachina_grossa_genome_assembly,_chromosome:_5	AUGUSTUS	gene	103984314	103986186	.	-	.	ID=g31485;
OX465278.1_Tachina_grossa_genome_assembly,_chromosome:_5	AUGUSTUS	mRNA	103984314	103986186	0.44	-	.	ID=g31485.t1;Parent=g31485;
OX465278.1_Tachina_grossa_genome_assembly,_chromosome:_5	AUGUSTUS	stop_codon	103984314	103984316	.	-	0	ID=g31485.t1.stop1;Parent=g31485.t1;
OX465278.1_Tachina_grossa_genome_assembly,_chromosome:_5	AUGUSTUS	CDS	103984314	103985083	0.98	-	2	ID=g31485.t1.CDS1;Parent=g31485.t1;
OX465278.1_Tachina_grossa_genome_assembly,_chromosome:_5	AUGUSTUS	exon	103984314	103985083	.	-	.	ID=g31485.t1.exon1;Parent=g31485.t1;
OX465278.1_Tachina_grossa_genome_assembly,_chromosome:_5	AUGUSTUS	intron	103985084	103985445	0.98	-	.	ID=g31485.t1.intron1;Parent=g31485.t1;
OX465278.1_Tachina_grossa_genome_assembly,_chromosome:_5	AUGUSTUS	CDS	103985446	103985922	0.45	-	2	ID=g31485.t1.CDS2;Parent=g31485.t1;
OX465278.1_Tachina_grossa_genome_assembly,_chromosome:_5	AUGUSTUS	exon	103985446	103985922	.	-	.	ID=g31485.t1.exon2;Parent=g31485.t1;
OX465278.1_Tachina_grossa_genome_assembly,_chromosome:_5	AUGUSTUS	intron	103985923	103986059	0.44	-	.	ID=g31485.t1.intron2;Parent=g31485.t1;
OX465278.1_Tachina_grossa_genome_assembly,_chromosome:_5	AUGUSTUS	CDS	103986060	103986186	0.66	-	0	ID=g31485.t1.CDS3;Parent=g31485.t1;
OX465278.1_Tachina_grossa_genome_assembly,_chromosome:_5	AUGUSTUS	exon	103986060	103986186	.	-	.	ID=g31485.t1.exon3;Parent=g31485.t1;
OX465278.1_Tachina_grossa_genome_assembly,_chromosome:_5	AUGUSTUS	start_codon	103986184	103986186	.	-	0	ID=g31485.t1.start1;Parent=g31485.t1;
OX465278.1_Tachina_grossa_genome_assembly,_chromosome:_5	AUGUSTUS	mRNA	103984314	103985827	0.65	-	.	ID=g31485.t2;Parent=g31485;
OX465278.1_Tachina_grossa_genome_assembly,_chromosome:_5	AUGUSTUS	stop_codon	103984314	103984316	.	-	0	ID=g31485.t2.stop1;Parent=g31485.t2;
OX465278.1_Tachina_grossa_genome_assembly,_chromosome:_5	AUGUSTUS	CDS	103984314	103985083	0.92	-	2	ID=g31485.t2.CDS1;Parent=g31485.t2;
OX465278.1_Tachina_grossa_genome_assembly,_chromosome:_5	AUGUSTUS	exon	103984314	103985083	.	-	.	ID=g31485.t2.exon1;Parent=g31485.t2;
OX465278.1_Tachina_grossa_genome_assembly,_chromosome:_5	AUGUSTUS	intron	103985084	103985445	0.92	-	.	ID=g31485.t2.intron1;Parent=g31485.t2;
OX465278.1_Tachina_grossa_genome_assembly,_chromosome:_5	AUGUSTUS	CDS	103985446	103985827	0.65	-	0	ID=g31485.t2.CDS2;Parent=g31485.t2;
OX465278.1_Tachina_grossa_genome_assembly,_chromosome:_5	AUGUSTUS	exon	103985446	103985827	.	-	.	ID=g31485.t2.exon2;Parent=g31485.t2;
OX465278.1_Tachina_grossa_genome_assembly,_chromosome:_5	AUGUSTUS	start_codon	103985825	103985827	.	-	0	ID=g31485.t2.start1;Parent=g31485.t2;
OX465278.1_Tachina_grossa_genome_assembly,_chromosome:_5	AUGUSTUS	gene	104007141	104007545	.	-	.	ID=g31486;
OX465278.1_Tachina_grossa_genome_assembly,_chromosome:_5	AUGUSTUS	mRNA	104007141	104007545	0.86	-	.	ID=g31486.t1;Parent=g31486;
OX465278.1_Tachina_grossa_genome_assembly,_chromosome:_5	AUGUSTUS	stop_codon	104007141	104007143	.	-	0	ID=g31486.t1.stop1;Parent=g31486.t1;
OX465278.1_Tachina_grossa_genome_assembly,_chromosome:_5	AUGUSTUS	CDS	104007141	104007545	0.86	-	0	ID=g31486.t1.CDS1;Parent=g31486.t1;
OX465278.1_Tachina_grossa_genome_assembly,_chromosome:_5	AUGUSTUS	exon	104007141	104007545	.	-	.	ID=g31486.t1.exon1;Parent=g31486.t1;
OX465278.1_Tachina_grossa_genome_assembly,_chromosome:_5	AUGUSTUS	start_codon	104007543	104007545	.	-	0	ID=g31486.t1.start1;Parent=g31486.t1;
OX465278.1_Tachina_grossa_genome_assembly,_chromosome:_5	AUGUSTUS	gene	104007868	104009773	.	-	.	ID=g31487;
OX465278.1_Tachina_grossa_genome_assembly,_chromosome:_5	AUGUSTUS	mRNA	104007868	104009773	0.38	-	.	ID=g31487.t1;Parent=g31487;
OX465278.1_Tachina_grossa_genome_assembly,_chromosome:_5	AUGUSTUS	stop_codon	104007868	104007870	.	-	0	ID=g31487.t1.stop1;Parent=g31487.t1;
OX465278.1_Tachina_grossa_genome_assembly,_chromosome:_5	AUGUSTUS	CDS	104007868	104008212	0.72	-	0	ID=g31487.t1.CDS1;Parent=g31487.t1;
OX465278.1_Tachina_grossa_genome_assembly,_chromosome:_5	AUGUSTUS	exon	104007868	104008212	.	-	.	ID=g31487.t1.exon1;Parent=g31487.t1;
OX465278.1_Tachina_grossa_genome_assembly,_chromosome:_5	AUGUSTUS	intron	104008213	104008267	0.74	-	.	ID=g31487.t1.intron1;Parent=g31487.t1;
OX465278.1_Tachina_grossa_genome_assembly,_chromosome:_5	AUGUSTUS	CDS	104008268	104009129	0.57	-	1	ID=g31487.t1.CDS2;Parent=g31487.t1;
OX465278.1_Tachina_grossa_genome_assembly,_chromosome:_5	AUGUSTUS	exon	104008268	104009129	.	-	.	ID=g31487.t1.exon2;Parent=g31487.t1;
OX465278.1_Tachina_grossa_genome_assembly,_chromosome:_5	AUGUSTUS	intron	104009130	104009207	0.74	-	.	ID=g31487.t1.intron2;Parent=g31487.t1;
OX465278.1_Tachina_grossa_genome_assembly,_chromosome:_5	AUGUSTUS	CDS	104009208	104009403	0.66	-	2	ID=g31487.t1.CDS3;Parent=g31487.t1;
OX465278.1_Tachina_grossa_genome_assembly,_chromosome:_5	AUGUSTUS	exon	104009208	104009403	.	-	.	ID=g31487.t1.exon3;Parent=g31487.t1;
OX465278.1_Tachina_grossa_genome_assembly,_chromosome:_5	AUGUSTUS	intron	104009404	104009601	0.66	-	.	ID=g31487.t1.intron3;Parent=g31487.t1;
OX465278.1_Tachina_grossa_genome_assembly,_chromosome:_5	AUGUSTUS	CDS	104009602	104009773	0.74	-	0	ID=g31487.t1.CDS4;Parent=g31487.t1;
OX465278.1_Tachina_grossa_genome_assembly,_chromosome:_5	AUGUSTUS	exon	104009602	104009773	.	-	.	ID=g31487.t1.exon4;Parent=g31487.t1;
OX465278.1_Tachina_grossa_genome_assembly,_chromosome:_5	AUGUSTUS	start_codon	104009771	104009773	.	-	0	ID=g31487.t1.start1;Parent=g31487.t1;
OX465278.1_Tachina_grossa_genome_assembly,_chromosome:_5	AUGUSTUS	gene	104009852	104010387	.	-	.	ID=g31488;
OX465278.1_Tachina_grossa_genome_assembly,_chromosome:_5	AUGUSTUS	mRNA	104009852	104010387	0.33	-	.	ID=g31488.t1;Parent=g31488;
OX465278.1_Tachina_grossa_genome_assembly,_chromosome:_5	AUGUSTUS	stop_codon	104009852	104009854	.	-	0	ID=g31488.t1.stop1;Parent=g31488.t1;
OX465278.1_Tachina_grossa_genome_assembly,_chromosome:_5	AUGUSTUS	CDS	104009852	104010170	0.5	-	1	ID=g31488.t1.CDS1;Parent=g31488.t1;
OX465278.1_Tachina_grossa_genome_assembly,_chromosome:_5	AUGUSTUS	exon	104009852	104010170	.	-	.	ID=g31488.t1.exon1;Parent=g31488.t1;
OX465278.1_Tachina_grossa_genome_assembly,_chromosome:_5	AUGUSTUS	intron	104010171	104010271	0.48	-	.	ID=g31488.t1.intron1;Parent=g31488.t1;
OX465278.1_Tachina_grossa_genome_assembly,_chromosome:_5	AUGUSTUS	CDS	104010272	104010387	0.34	-	0	ID=g31488.t1.CDS2;Parent=g31488.t1;
OX465278.1_Tachina_grossa_genome_assembly,_chromosome:_5	AUGUSTUS	exon	104010272	104010387	.	-	.	ID=g31488.t1.exon2;Parent=g31488.t1;
OX465278.1_Tachina_grossa_genome_assembly,_chromosome:_5	AUGUSTUS	start_codon	104010385	104010387	.	-	0	ID=g31488.t1.start1;Parent=g31488.t1;
OX465278.1_Tachina_grossa_genome_assembly,_chromosome:_5	AUGUSTUS	gene	104011116	104011866	.	-	.	ID=g31489;
OX465278.1_Tachina_grossa_genome_assembly,_chromosome:_5	AUGUSTUS	mRNA	104011116	104011866	0.66	-	.	ID=g31489.t1;Parent=g31489;
OX465278.1_Tachina_grossa_genome_assembly,_chromosome:_5	AUGUSTUS	stop_codon	104011116	104011118	.	-	0	ID=g31489.t1.stop1;Parent=g31489.t1;
OX465278.1_Tachina_grossa_genome_assembly,_chromosome:_5	AUGUSTUS	CDS	104011116	104011488	0.66	-	1	ID=g31489.t1.CDS1;Parent=g31489.t1;
OX465278.1_Tachina_grossa_genome_assembly,_chromosome:_5	AUGUSTUS	exon	104011116	104011488	.	-	.	ID=g31489.t1.exon1;Parent=g31489.t1;
OX465278.1_Tachina_grossa_genome_assembly,_chromosome:_5	AUGUSTUS	intron	104011489	104011771	0.66	-	.	ID=g31489.t1.intron1;Parent=g31489.t1;
OX465278.1_Tachina_grossa_genome_assembly,_chromosome:_5	AUGUSTUS	CDS	104011772	104011866	1	-	0	ID=g31489.t1.CDS2;Parent=g31489.t1;
OX465278.1_Tachina_grossa_genome_assembly,_chromosome:_5	AUGUSTUS	exon	104011772	104011866	.	-	.	ID=g31489.t1.exon2;Parent=g31489.t1;
OX465278.1_Tachina_grossa_genome_assembly,_chromosome:_5	AUGUSTUS	start_codon	104011864	104011866	.	-	0	ID=g31489.t1.start1;Parent=g31489.t1;
OX465278.1_Tachina_grossa_genome_assembly,_chromosome:_5	AUGUSTUS	gene	104038733	104039607	.	-	.	ID=g31490;
OX465278.1_Tachina_grossa_genome_assembly,_chromosome:_5	AUGUSTUS	mRNA	104038733	104039607	0.82	-	.	ID=g31490.t1;Parent=g31490;
OX465278.1_Tachina_grossa_genome_assembly,_chromosome:_5	AUGUSTUS	stop_codon	104038733	104038735	.	-	0	ID=g31490.t1.stop1;Parent=g31490.t1;
OX465278.1_Tachina_grossa_genome_assembly,_chromosome:_5	AUGUSTUS	CDS	104038733	104039095	0.84	-	0	ID=g31490.t1.CDS1;Parent=g31490.t1;
OX465278.1_Tachina_grossa_genome_assembly,_chromosome:_5	AUGUSTUS	exon	104038733	104039095	.	-	.	ID=g31490.t1.exon1;Parent=g31490.t1;
OX465278.1_Tachina_grossa_genome_assembly,_chromosome:_5	AUGUSTUS	intron	104039096	104039289	0.82	-	.	ID=g31490.t1.intron1;Parent=g31490.t1;
OX465278.1_Tachina_grossa_genome_assembly,_chromosome:_5	AUGUSTUS	CDS	104039290	104039607	0.82	-	0	ID=g31490.t1.CDS2;Parent=g31490.t1;
OX465278.1_Tachina_grossa_genome_assembly,_chromosome:_5	AUGUSTUS	exon	104039290	104039607	.	-	.	ID=g31490.t1.exon2;Parent=g31490.t1;
OX465278.1_Tachina_grossa_genome_assembly,_chromosome:_5	AUGUSTUS	start_codon	104039605	104039607	.	-	0	ID=g31490.t1.start1;Parent=g31490.t1;
OX465278.1_Tachina_grossa_genome_assembly,_chromosome:_5	AUGUSTUS	gene	104090955	104091274	.	+	.	ID=g31491;
OX465278.1_Tachina_grossa_genome_assembly,_chromosome:_5	AUGUSTUS	mRNA	104090955	104091274	0.96	+	.	ID=g31491.t1;Parent=g31491;
OX465278.1_Tachina_grossa_genome_assembly,_chromosome:_5	AUGUSTUS	start_codon	104090955	104090957	.	+	0	ID=g31491.t1.start1;Parent=g31491.t1;
OX465278.1_Tachina_grossa_genome_assembly,_chromosome:_5	AUGUSTUS	CDS	104090955	104091178	0.97	+	0	ID=g31491.t1.CDS1;Parent=g31491.t1;
OX465278.1_Tachina_grossa_genome_assembly,_chromosome:_5	AUGUSTUS	exon	104090955	104091178	.	+	.	ID=g31491.t1.exon1;Parent=g31491.t1;
OX465278.1_Tachina_grossa_genome_assembly,_chromosome:_5	AUGUSTUS	intron	104091179	104091240	0.96	+	.	ID=g31491.t1.intron1;Parent=g31491.t1;
OX465278.1_Tachina_grossa_genome_assembly,_chromosome:_5	AUGUSTUS	CDS	104091241	104091274	0.96	+	1	ID=g31491.t1.CDS2;Parent=g31491.t1;
OX465278.1_Tachina_grossa_genome_assembly,_chromosome:_5	AUGUSTUS	exon	104091241	104091274	.	+	.	ID=g31491.t1.exon2;Parent=g31491.t1;
OX465278.1_Tachina_grossa_genome_assembly,_chromosome:_5	AUGUSTUS	stop_codon	104091272	104091274	.	+	0	ID=g31491.t1.stop1;Parent=g31491.t1;
OX465278.1_Tachina_grossa_genome_assembly,_chromosome:_5	AUGUSTUS	gene	104091366	104092520	.	+	.	ID=g31492;
OX465278.1_Tachina_grossa_genome_assembly,_chromosome:_5	AUGUSTUS	mRNA	104091366	104092520	1	+	.	ID=g31492.t1;Parent=g31492;
OX465278.1_Tachina_grossa_genome_assembly,_chromosome:_5	AUGUSTUS	start_codon	104091366	104091368	.	+	0	ID=g31492.t1.start1;Parent=g31492.t1;
OX465278.1_Tachina_grossa_genome_assembly,_chromosome:_5	AUGUSTUS	CDS	104091366	104092520	1	+	0	ID=g31492.t1.CDS1;Parent=g31492.t1;
OX465278.1_Tachina_grossa_genome_assembly,_chromosome:_5	AUGUSTUS	exon	104091366	104092520	.	+	.	ID=g31492.t1.exon1;Parent=g31492.t1;
OX465278.1_Tachina_grossa_genome_assembly,_chromosome:_5	AUGUSTUS	stop_codon	104092518	104092520	.	+	0	ID=g31492.t1.stop1;Parent=g31492.t1;
OX465278.1_Tachina_grossa_genome_assembly,_chromosome:_5	AUGUSTUS	gene	104107432	104111337	.	+	.	ID=g31493;
OX465278.1_Tachina_grossa_genome_assembly,_chromosome:_5	AUGUSTUS	mRNA	104107432	104111337	0.35	+	.	ID=g31493.t1;Parent=g31493;
OX465278.1_Tachina_grossa_genome_assembly,_chromosome:_5	AUGUSTUS	start_codon	104107432	104107434	.	+	0	ID=g31493.t1.start1;Parent=g31493.t1;
OX465278.1_Tachina_grossa_genome_assembly,_chromosome:_5	AUGUSTUS	CDS	104107432	104107813	0.69	+	0	ID=g31493.t1.CDS1;Parent=g31493.t1;
OX465278.1_Tachina_grossa_genome_assembly,_chromosome:_5	AUGUSTUS	exon	104107432	104107813	.	+	.	ID=g31493.t1.exon1;Parent=g31493.t1;
OX465278.1_Tachina_grossa_genome_assembly,_chromosome:_5	AUGUSTUS	intron	104107814	104109077	0.51	+	.	ID=g31493.t1.intron1;Parent=g31493.t1;
OX465278.1_Tachina_grossa_genome_assembly,_chromosome:_5	AUGUSTUS	CDS	104109078	104109366	0.45	+	2	ID=g31493.t1.CDS2;Parent=g31493.t1;
OX465278.1_Tachina_grossa_genome_assembly,_chromosome:_5	AUGUSTUS	exon	104109078	104109366	.	+	.	ID=g31493.t1.exon2;Parent=g31493.t1;
OX465278.1_Tachina_grossa_genome_assembly,_chromosome:_5	AUGUSTUS	intron	104109367	104111069	0.68	+	.	ID=g31493.t1.intron2;Parent=g31493.t1;
OX465278.1_Tachina_grossa_genome_assembly,_chromosome:_5	AUGUSTUS	CDS	104111070	104111337	0.98	+	1	ID=g31493.t1.CDS3;Parent=g31493.t1;
OX465278.1_Tachina_grossa_genome_assembly,_chromosome:_5	AUGUSTUS	exon	104111070	104111337	.	+	.	ID=g31493.t1.exon3;Parent=g31493.t1;
OX465278.1_Tachina_grossa_genome_assembly,_chromosome:_5	AUGUSTUS	stop_codon	104111335	104111337	.	+	0	ID=g31493.t1.stop1;Parent=g31493.t1;
OX465278.1_Tachina_grossa_genome_assembly,_chromosome:_5	AUGUSTUS	gene	104183773	104184650	.	-	.	ID=g31494;
OX465278.1_Tachina_grossa_genome_assembly,_chromosome:_5	AUGUSTUS	mRNA	104183773	104184361	0.53	-	.	ID=g31494.t1;Parent=g31494;
OX465278.1_Tachina_grossa_genome_assembly,_chromosome:_5	AUGUSTUS	stop_codon	104183773	104183775	.	-	0	ID=g31494.t1.stop1;Parent=g31494.t1;
OX465278.1_Tachina_grossa_genome_assembly,_chromosome:_5	AUGUSTUS	CDS	104183773	104184179	0.66	-	2	ID=g31494.t1.CDS1;Parent=g31494.t1;
OX465278.1_Tachina_grossa_genome_assembly,_chromosome:_5	AUGUSTUS	exon	104183773	104184179	.	-	.	ID=g31494.t1.exon1;Parent=g31494.t1;
OX465278.1_Tachina_grossa_genome_assembly,_chromosome:_5	AUGUSTUS	intron	104184180	104184333	0.53	-	.	ID=g31494.t1.intron1;Parent=g31494.t1;
OX465278.1_Tachina_grossa_genome_assembly,_chromosome:_5	AUGUSTUS	CDS	104184334	104184361	0.53	-	0	ID=g31494.t1.CDS2;Parent=g31494.t1;
OX465278.1_Tachina_grossa_genome_assembly,_chromosome:_5	AUGUSTUS	exon	104184334	104184361	.	-	.	ID=g31494.t1.exon2;Parent=g31494.t1;
OX465278.1_Tachina_grossa_genome_assembly,_chromosome:_5	AUGUSTUS	start_codon	104184359	104184361	.	-	0	ID=g31494.t1.start1;Parent=g31494.t1;
OX465278.1_Tachina_grossa_genome_assembly,_chromosome:_5	AUGUSTUS	mRNA	104183773	104184650	0.46	-	.	ID=g31494.t2;Parent=g31494;
OX465278.1_Tachina_grossa_genome_assembly,_chromosome:_5	AUGUSTUS	stop_codon	104183773	104183775	.	-	0	ID=g31494.t2.stop1;Parent=g31494.t2;
OX465278.1_Tachina_grossa_genome_assembly,_chromosome:_5	AUGUSTUS	CDS	104183773	104184179	0.46	-	2	ID=g31494.t2.CDS1;Parent=g31494.t2;
OX465278.1_Tachina_grossa_genome_assembly,_chromosome:_5	AUGUSTUS	exon	104183773	104184179	.	-	.	ID=g31494.t2.exon1;Parent=g31494.t2;
OX465278.1_Tachina_grossa_genome_assembly,_chromosome:_5	AUGUSTUS	intron	104184180	104184430	0.46	-	.	ID=g31494.t2.intron1;Parent=g31494.t2;
OX465278.1_Tachina_grossa_genome_assembly,_chromosome:_5	AUGUSTUS	CDS	104184431	104184650	0.68	-	0	ID=g31494.t2.CDS2;Parent=g31494.t2;
OX465278.1_Tachina_grossa_genome_assembly,_chromosome:_5	AUGUSTUS	exon	104184431	104184650	.	-	.	ID=g31494.t2.exon2;Parent=g31494.t2;
OX465278.1_Tachina_grossa_genome_assembly,_chromosome:_5	AUGUSTUS	start_codon	104184648	104184650	.	-	0	ID=g31494.t2.start1;Parent=g31494.t2;
OX465278.1_Tachina_grossa_genome_assembly,_chromosome:_5	AUGUSTUS	gene	104192331	104204178	.	-	.	ID=g31495;
OX465278.1_Tachina_grossa_genome_assembly,_chromosome:_5	AUGUSTUS	mRNA	104192331	104204178	.	-	.	ID=g31495.t1;Parent=g31495;
OX465278.1_Tachina_grossa_genome_assembly,_chromosome:_5	AUGUSTUS	stop_codon	104192331	104192333	.	-	0	ID=g31495.t1.stop1;Parent=g31495.t1;
OX465278.1_Tachina_grossa_genome_assembly,_chromosome:_5	AUGUSTUS	CDS	104192331	104192737	0.99	-	2	ID=g31495.t1.CDS1;Parent=g31495.t1;
OX465278.1_Tachina_grossa_genome_assembly,_chromosome:_5	AUGUSTUS	exon	104192331	104192737	.	-	.	ID=g31495.t1.exon1;Parent=g31495.t1;
OX465278.1_Tachina_grossa_genome_assembly,_chromosome:_5	AUGUSTUS	intron	104192738	104203722	0.01	-	.	ID=g31495.t1.intron1;Parent=g31495.t1;
OX465278.1_Tachina_grossa_genome_assembly,_chromosome:_5	AUGUSTUS	CDS	104203723	104203870	0.01	-	0	ID=g31495.t1.CDS2;Parent=g31495.t1;
OX465278.1_Tachina_grossa_genome_assembly,_chromosome:_5	AUGUSTUS	exon	104203723	104203870	.	-	.	ID=g31495.t1.exon2;Parent=g31495.t1;
OX465278.1_Tachina_grossa_genome_assembly,_chromosome:_5	AUGUSTUS	intron	104203871	104204001	0.98	-	.	ID=g31495.t1.intron2;Parent=g31495.t1;
OX465278.1_Tachina_grossa_genome_assembly,_chromosome:_5	AUGUSTUS	CDS	104204002	104204178	0.97	-	0	ID=g31495.t1.CDS3;Parent=g31495.t1;
OX465278.1_Tachina_grossa_genome_assembly,_chromosome:_5	AUGUSTUS	exon	104204002	104204178	.	-	.	ID=g31495.t1.exon3;Parent=g31495.t1;
OX465278.1_Tachina_grossa_genome_assembly,_chromosome:_5	AUGUSTUS	start_codon	104204176	104204178	.	-	0	ID=g31495.t1.start1;Parent=g31495.t1;
OX465278.1_Tachina_grossa_genome_assembly,_chromosome:_5	AUGUSTUS	gene	104225515	104225946	.	+	.	ID=g31496;
OX465278.1_Tachina_grossa_genome_assembly,_chromosome:_5	AUGUSTUS	mRNA	104225515	104225946	0.97	+	.	ID=g31496.t1;Parent=g31496;
OX465278.1_Tachina_grossa_genome_assembly,_chromosome:_5	AUGUSTUS	start_codon	104225515	104225517	.	+	0	ID=g31496.t1.start1;Parent=g31496.t1;
OX465278.1_Tachina_grossa_genome_assembly,_chromosome:_5	AUGUSTUS	CDS	104225515	104225679	0.97	+	0	ID=g31496.t1.CDS1;Parent=g31496.t1;
OX465278.1_Tachina_grossa_genome_assembly,_chromosome:_5	AUGUSTUS	exon	104225515	104225679	.	+	.	ID=g31496.t1.exon1;Parent=g31496.t1;
OX465278.1_Tachina_grossa_genome_assembly,_chromosome:_5	AUGUSTUS	intron	104225680	104225754	1	+	.	ID=g31496.t1.intron1;Parent=g31496.t1;
OX465278.1_Tachina_grossa_genome_assembly,_chromosome:_5	AUGUSTUS	CDS	104225755	104225946	1	+	0	ID=g31496.t1.CDS2;Parent=g31496.t1;
OX465278.1_Tachina_grossa_genome_assembly,_chromosome:_5	AUGUSTUS	exon	104225755	104225946	.	+	.	ID=g31496.t1.exon2;Parent=g31496.t1;
OX465278.1_Tachina_grossa_genome_assembly,_chromosome:_5	AUGUSTUS	stop_codon	104225944	104225946	.	+	0	ID=g31496.t1.stop1;Parent=g31496.t1;
OX465278.1_Tachina_grossa_genome_assembly,_chromosome:_5	AUGUSTUS	gene	104264768	104268147	.	-	.	ID=g31497;
OX465278.1_Tachina_grossa_genome_assembly,_chromosome:_5	AUGUSTUS	mRNA	104264768	104268147	0.47	-	.	ID=g31497.t1;Parent=g31497;
OX465278.1_Tachina_grossa_genome_assembly,_chromosome:_5	AUGUSTUS	stop_codon	104264768	104264770	.	-	0	ID=g31497.t1.stop1;Parent=g31497.t1;
OX465278.1_Tachina_grossa_genome_assembly,_chromosome:_5	AUGUSTUS	CDS	104264768	104265624	0.83	-	2	ID=g31497.t1.CDS1;Parent=g31497.t1;
OX465278.1_Tachina_grossa_genome_assembly,_chromosome:_5	AUGUSTUS	exon	104264768	104265624	.	-	.	ID=g31497.t1.exon1;Parent=g31497.t1;
OX465278.1_Tachina_grossa_genome_assembly,_chromosome:_5	AUGUSTUS	intron	104265625	104265690	0.86	-	.	ID=g31497.t1.intron1;Parent=g31497.t1;
OX465278.1_Tachina_grossa_genome_assembly,_chromosome:_5	AUGUSTUS	CDS	104265691	104265836	0.72	-	1	ID=g31497.t1.CDS2;Parent=g31497.t1;
OX465278.1_Tachina_grossa_genome_assembly,_chromosome:_5	AUGUSTUS	exon	104265691	104265836	.	-	.	ID=g31497.t1.exon2;Parent=g31497.t1;
OX465278.1_Tachina_grossa_genome_assembly,_chromosome:_5	AUGUSTUS	intron	104265837	104266044	0.77	-	.	ID=g31497.t1.intron2;Parent=g31497.t1;
OX465278.1_Tachina_grossa_genome_assembly,_chromosome:_5	AUGUSTUS	CDS	104266045	104266997	0.71	-	0	ID=g31497.t1.CDS3;Parent=g31497.t1;
OX465278.1_Tachina_grossa_genome_assembly,_chromosome:_5	AUGUSTUS	exon	104266045	104266997	.	-	.	ID=g31497.t1.exon3;Parent=g31497.t1;
OX465278.1_Tachina_grossa_genome_assembly,_chromosome:_5	AUGUSTUS	intron	104266998	104267062	0.91	-	.	ID=g31497.t1.intron3;Parent=g31497.t1;
OX465278.1_Tachina_grossa_genome_assembly,_chromosome:_5	AUGUSTUS	CDS	104267063	104267986	0.97	-	0	ID=g31497.t1.CDS4;Parent=g31497.t1;
OX465278.1_Tachina_grossa_genome_assembly,_chromosome:_5	AUGUSTUS	exon	104267063	104267986	.	-	.	ID=g31497.t1.exon4;Parent=g31497.t1;
OX465278.1_Tachina_grossa_genome_assembly,_chromosome:_5	AUGUSTUS	intron	104267987	104268051	0.71	-	.	ID=g31497.t1.intron4;Parent=g31497.t1;
OX465278.1_Tachina_grossa_genome_assembly,_chromosome:_5	AUGUSTUS	CDS	104268052	104268147	0.71	-	0	ID=g31497.t1.CDS5;Parent=g31497.t1;
OX465278.1_Tachina_grossa_genome_assembly,_chromosome:_5	AUGUSTUS	exon	104268052	104268147	.	-	.	ID=g31497.t1.exon5;Parent=g31497.t1;
OX465278.1_Tachina_grossa_genome_assembly,_chromosome:_5	AUGUSTUS	start_codon	104268145	104268147	.	-	0	ID=g31497.t1.start1;Parent=g31497.t1;
OX465278.1_Tachina_grossa_genome_assembly,_chromosome:_5	AUGUSTUS	gene	104277320	104278266	.	-	.	ID=g31498;
OX465278.1_Tachina_grossa_genome_assembly,_chromosome:_5	AUGUSTUS	mRNA	104277320	104278266	0.81	-	.	ID=g31498.t1;Parent=g31498;
OX465278.1_Tachina_grossa_genome_assembly,_chromosome:_5	AUGUSTUS	stop_codon	104277320	104277322	.	-	0	ID=g31498.t1.stop1;Parent=g31498.t1;
OX465278.1_Tachina_grossa_genome_assembly,_chromosome:_5	AUGUSTUS	CDS	104277320	104277663	0.86	-	2	ID=g31498.t1.CDS1;Parent=g31498.t1;
OX465278.1_Tachina_grossa_genome_assembly,_chromosome:_5	AUGUSTUS	exon	104277320	104277663	.	-	.	ID=g31498.t1.exon1;Parent=g31498.t1;
OX465278.1_Tachina_grossa_genome_assembly,_chromosome:_5	AUGUSTUS	intron	104277664	104277733	0.81	-	.	ID=g31498.t1.intron1;Parent=g31498.t1;
OX465278.1_Tachina_grossa_genome_assembly,_chromosome:_5	AUGUSTUS	CDS	104277734	104277797	0.88	-	0	ID=g31498.t1.CDS2;Parent=g31498.t1;
OX465278.1_Tachina_grossa_genome_assembly,_chromosome:_5	AUGUSTUS	exon	104277734	104277797	.	-	.	ID=g31498.t1.exon2;Parent=g31498.t1;
OX465278.1_Tachina_grossa_genome_assembly,_chromosome:_5	AUGUSTUS	intron	104277798	104278125	1	-	.	ID=g31498.t1.intron2;Parent=g31498.t1;
OX465278.1_Tachina_grossa_genome_assembly,_chromosome:_5	AUGUSTUS	CDS	104278126	104278266	1	-	0	ID=g31498.t1.CDS3;Parent=g31498.t1;
OX465278.1_Tachina_grossa_genome_assembly,_chromosome:_5	AUGUSTUS	exon	104278126	104278266	.	-	.	ID=g31498.t1.exon3;Parent=g31498.t1;
OX465278.1_Tachina_grossa_genome_assembly,_chromosome:_5	AUGUSTUS	start_codon	104278264	104278266	.	-	0	ID=g31498.t1.start1;Parent=g31498.t1;
OX465278.1_Tachina_grossa_genome_assembly,_chromosome:_5	AUGUSTUS	gene	104305078	104305609	.	-	.	ID=g31499;
OX465278.1_Tachina_grossa_genome_assembly,_chromosome:_5	AUGUSTUS	mRNA	104305078	104305609	1	-	.	ID=g31499.t1;Parent=g31499;
OX465278.1_Tachina_grossa_genome_assembly,_chromosome:_5	AUGUSTUS	stop_codon	104305078	104305080	.	-	0	ID=g31499.t1.stop1;Parent=g31499.t1;
OX465278.1_Tachina_grossa_genome_assembly,_chromosome:_5	AUGUSTUS	CDS	104305078	104305140	1	-	0	ID=g31499.t1.CDS1;Parent=g31499.t1;
OX465278.1_Tachina_grossa_genome_assembly,_chromosome:_5	AUGUSTUS	exon	104305078	104305140	.	-	.	ID=g31499.t1.exon1;Parent=g31499.t1;
OX465278.1_Tachina_grossa_genome_assembly,_chromosome:_5	AUGUSTUS	intron	104305141	104305210	1	-	.	ID=g31499.t1.intron1;Parent=g31499.t1;
OX465278.1_Tachina_grossa_genome_assembly,_chromosome:_5	AUGUSTUS	CDS	104305211	104305329	1	-	2	ID=g31499.t1.CDS2;Parent=g31499.t1;
OX465278.1_Tachina_grossa_genome_assembly,_chromosome:_5	AUGUSTUS	exon	104305211	104305329	.	-	.	ID=g31499.t1.exon2;Parent=g31499.t1;
OX465278.1_Tachina_grossa_genome_assembly,_chromosome:_5	AUGUSTUS	intron	104305330	104305398	1	-	.	ID=g31499.t1.intron2;Parent=g31499.t1;
OX465278.1_Tachina_grossa_genome_assembly,_chromosome:_5	AUGUSTUS	CDS	104305399	104305488	1	-	2	ID=g31499.t1.CDS3;Parent=g31499.t1;
OX465278.1_Tachina_grossa_genome_assembly,_chromosome:_5	AUGUSTUS	exon	104305399	104305488	.	-	.	ID=g31499.t1.exon3;Parent=g31499.t1;
OX465278.1_Tachina_grossa_genome_assembly,_chromosome:_5	AUGUSTUS	intron	104305489	104305554	1	-	.	ID=g31499.t1.intron3;Parent=g31499.t1;
OX465278.1_Tachina_grossa_genome_assembly,_chromosome:_5	AUGUSTUS	CDS	104305555	104305609	1	-	0	ID=g31499.t1.CDS4;Parent=g31499.t1;
OX465278.1_Tachina_grossa_genome_assembly,_chromosome:_5	AUGUSTUS	exon	104305555	104305609	.	-	.	ID=g31499.t1.exon4;Parent=g31499.t1;
OX465278.1_Tachina_grossa_genome_assembly,_chromosome:_5	AUGUSTUS	start_codon	104305607	104305609	.	-	0	ID=g31499.t1.start1;Parent=g31499.t1;
OX465278.1_Tachina_grossa_genome_assembly,_chromosome:_5	AUGUSTUS	gene	104318119	104319681	.	-	.	ID=g31500;
OX465278.1_Tachina_grossa_genome_assembly,_chromosome:_5	AUGUSTUS	mRNA	104318119	104318646	1	-	.	ID=g31500.t1;Parent=g31500;
OX465278.1_Tachina_grossa_genome_assembly,_chromosome:_5	AUGUSTUS	stop_codon	104318119	104318121	.	-	0	ID=g31500.t1.stop1;Parent=g31500.t1;
OX465278.1_Tachina_grossa_genome_assembly,_chromosome:_5	AUGUSTUS	CDS	104318119	104318646	1	-	0	ID=g31500.t1.CDS1;Parent=g31500.t1;
OX465278.1_Tachina_grossa_genome_assembly,_chromosome:_5	AUGUSTUS	exon	104318119	104318646	.	-	.	ID=g31500.t1.exon1;Parent=g31500.t1;
OX465278.1_Tachina_grossa_genome_assembly,_chromosome:_5	AUGUSTUS	start_codon	104318644	104318646	.	-	0	ID=g31500.t1.start1;Parent=g31500.t1;
OX465278.1_Tachina_grossa_genome_assembly,_chromosome:_5	AUGUSTUS	mRNA	104318119	104319281	0.69	-	.	ID=g31500.t2;Parent=g31500;
OX465278.1_Tachina_grossa_genome_assembly,_chromosome:_5	AUGUSTUS	stop_codon	104318119	104318121	.	-	0	ID=g31500.t2.stop1;Parent=g31500.t2;
OX465278.1_Tachina_grossa_genome_assembly,_chromosome:_5	AUGUSTUS	CDS	104318119	104318127	0.69	-	0	ID=g31500.t2.CDS1;Parent=g31500.t2;
OX465278.1_Tachina_grossa_genome_assembly,_chromosome:_5	AUGUSTUS	exon	104318119	104318127	.	-	.	ID=g31500.t2.exon1;Parent=g31500.t2;
OX465278.1_Tachina_grossa_genome_assembly,_chromosome:_5	AUGUSTUS	intron	104318128	104318981	0.69	-	.	ID=g31500.t2.intron1;Parent=g31500.t2;
OX465278.1_Tachina_grossa_genome_assembly,_chromosome:_5	AUGUSTUS	CDS	104318982	104319281	0.82	-	0	ID=g31500.t2.CDS2;Parent=g31500.t2;
OX465278.1_Tachina_grossa_genome_assembly,_chromosome:_5	AUGUSTUS	exon	104318982	104319281	.	-	.	ID=g31500.t2.exon2;Parent=g31500.t2;
OX465278.1_Tachina_grossa_genome_assembly,_chromosome:_5	AUGUSTUS	start_codon	104319279	104319281	.	-	0	ID=g31500.t2.start1;Parent=g31500.t2;
OX465278.1_Tachina_grossa_genome_assembly,_chromosome:_5	AUGUSTUS	mRNA	104318976	104319281	1	-	.	ID=g31500.t3;Parent=g31500;
OX465278.1_Tachina_grossa_genome_assembly,_chromosome:_5	AUGUSTUS	stop_codon	104318976	104318978	.	-	0	ID=g31500.t3.stop1;Parent=g31500.t3;
OX465278.1_Tachina_grossa_genome_assembly,_chromosome:_5	AUGUSTUS	CDS	104318976	104319281	1	-	0	ID=g31500.t3.CDS1;Parent=g31500.t3;
OX465278.1_Tachina_grossa_genome_assembly,_chromosome:_5	AUGUSTUS	exon	104318976	104319281	.	-	.	ID=g31500.t3.exon1;Parent=g31500.t3;
OX465278.1_Tachina_grossa_genome_assembly,_chromosome:_5	AUGUSTUS	start_codon	104319279	104319281	.	-	0	ID=g31500.t3.start1;Parent=g31500.t3;
OX465278.1_Tachina_grossa_genome_assembly,_chromosome:_5	AUGUSTUS	mRNA	104319263	104319681	1	-	.	ID=g31500.t4;Parent=g31500;
OX465278.1_Tachina_grossa_genome_assembly,_chromosome:_5	AUGUSTUS	stop_codon	104319263	104319265	.	-	0	ID=g31500.t4.stop1;Parent=g31500.t4;
OX465278.1_Tachina_grossa_genome_assembly,_chromosome:_5	AUGUSTUS	CDS	104319263	104319300	1	-	2	ID=g31500.t4.CDS1;Parent=g31500.t4;
OX465278.1_Tachina_grossa_genome_assembly,_chromosome:_5	AUGUSTUS	exon	104319263	104319300	.	-	.	ID=g31500.t4.exon1;Parent=g31500.t4;
OX465278.1_Tachina_grossa_genome_assembly,_chromosome:_5	AUGUSTUS	intron	104319301	104319377	1	-	.	ID=g31500.t4.intron1;Parent=g31500.t4;
OX465278.1_Tachina_grossa_genome_assembly,_chromosome:_5	AUGUSTUS	CDS	104319378	104319681	1	-	0	ID=g31500.t4.CDS2;Parent=g31500.t4;
OX465278.1_Tachina_grossa_genome_assembly,_chromosome:_5	AUGUSTUS	exon	104319378	104319681	.	-	.	ID=g31500.t4.exon2;Parent=g31500.t4;
OX465278.1_Tachina_grossa_genome_assembly,_chromosome:_5	AUGUSTUS	start_codon	104319679	104319681	.	-	0	ID=g31500.t4.start1;Parent=g31500.t4;
OX465278.1_Tachina_grossa_genome_assembly,_chromosome:_5	AUGUSTUS	gene	104322500	104324006	.	-	.	ID=g31501;
OX465278.1_Tachina_grossa_genome_assembly,_chromosome:_5	AUGUSTUS	mRNA	104322500	104324006	1	-	.	ID=g31501.t1;Parent=g31501;
OX465278.1_Tachina_grossa_genome_assembly,_chromosome:_5	AUGUSTUS	stop_codon	104322500	104322502	.	-	0	ID=g31501.t1.stop1;Parent=g31501.t1;
OX465278.1_Tachina_grossa_genome_assembly,_chromosome:_5	AUGUSTUS	CDS	104322500	104322685	1	-	0	ID=g31501.t1.CDS1;Parent=g31501.t1;
OX465278.1_Tachina_grossa_genome_assembly,_chromosome:_5	AUGUSTUS	exon	104322500	104322685	.	-	.	ID=g31501.t1.exon1;Parent=g31501.t1;
OX465278.1_Tachina_grossa_genome_assembly,_chromosome:_5	AUGUSTUS	intron	104322686	104323367	1	-	.	ID=g31501.t1.intron1;Parent=g31501.t1;
OX465278.1_Tachina_grossa_genome_assembly,_chromosome:_5	AUGUSTUS	CDS	104323368	104324006	1	-	0	ID=g31501.t1.CDS2;Parent=g31501.t1;
OX465278.1_Tachina_grossa_genome_assembly,_chromosome:_5	AUGUSTUS	exon	104323368	104324006	.	-	.	ID=g31501.t1.exon2;Parent=g31501.t1;
OX465278.1_Tachina_grossa_genome_assembly,_chromosome:_5	AUGUSTUS	start_codon	104324004	104324006	.	-	0	ID=g31501.t1.start1;Parent=g31501.t1;
OX465278.1_Tachina_grossa_genome_assembly,_chromosome:_5	AUGUSTUS	gene	104327329	104328891	.	-	.	ID=g31502;
OX465278.1_Tachina_grossa_genome_assembly,_chromosome:_5	AUGUSTUS	mRNA	104328186	104328491	1	-	.	ID=g31502.t1;Parent=g31502;
OX465278.1_Tachina_grossa_genome_assembly,_chromosome:_5	AUGUSTUS	stop_codon	104328186	104328188	.	-	0	ID=g31502.t1.stop1;Parent=g31502.t1;
OX465278.1_Tachina_grossa_genome_assembly,_chromosome:_5	AUGUSTUS	CDS	104328186	104328491	1	-	0	ID=g31502.t1.CDS1;Parent=g31502.t1;
OX465278.1_Tachina_grossa_genome_assembly,_chromosome:_5	AUGUSTUS	exon	104328186	104328491	.	-	.	ID=g31502.t1.exon1;Parent=g31502.t1;
OX465278.1_Tachina_grossa_genome_assembly,_chromosome:_5	AUGUSTUS	start_codon	104328489	104328491	.	-	0	ID=g31502.t1.start1;Parent=g31502.t1;
OX465278.1_Tachina_grossa_genome_assembly,_chromosome:_5	AUGUSTUS	mRNA	104327329	104328491	0.64	-	.	ID=g31502.t2;Parent=g31502;
OX465278.1_Tachina_grossa_genome_assembly,_chromosome:_5	AUGUSTUS	stop_codon	104327329	104327331	.	-	0	ID=g31502.t2.stop1;Parent=g31502.t2;
OX465278.1_Tachina_grossa_genome_assembly,_chromosome:_5	AUGUSTUS	CDS	104327329	104327337	0.64	-	0	ID=g31502.t2.CDS1;Parent=g31502.t2;
OX465278.1_Tachina_grossa_genome_assembly,_chromosome:_5	AUGUSTUS	exon	104327329	104327337	.	-	.	ID=g31502.t2.exon1;Parent=g31502.t2;
OX465278.1_Tachina_grossa_genome_assembly,_chromosome:_5	AUGUSTUS	intron	104327338	104328191	0.64	-	.	ID=g31502.t2.intron1;Parent=g31502.t2;
OX465278.1_Tachina_grossa_genome_assembly,_chromosome:_5	AUGUSTUS	CDS	104328192	104328491	0.7	-	0	ID=g31502.t2.CDS2;Parent=g31502.t2;
OX465278.1_Tachina_grossa_genome_assembly,_chromosome:_5	AUGUSTUS	exon	104328192	104328491	.	-	.	ID=g31502.t2.exon2;Parent=g31502.t2;
OX465278.1_Tachina_grossa_genome_assembly,_chromosome:_5	AUGUSTUS	start_codon	104328489	104328491	.	-	0	ID=g31502.t2.start1;Parent=g31502.t2;
OX465278.1_Tachina_grossa_genome_assembly,_chromosome:_5	AUGUSTUS	mRNA	104328473	104328891	0.98	-	.	ID=g31502.t3;Parent=g31502;
OX465278.1_Tachina_grossa_genome_assembly,_chromosome:_5	AUGUSTUS	stop_codon	104328473	104328475	.	-	0	ID=g31502.t3.stop1;Parent=g31502.t3;
OX465278.1_Tachina_grossa_genome_assembly,_chromosome:_5	AUGUSTUS	CDS	104328473	104328510	0.98	-	2	ID=g31502.t3.CDS1;Parent=g31502.t3;
OX465278.1_Tachina_grossa_genome_assembly,_chromosome:_5	AUGUSTUS	exon	104328473	104328510	.	-	.	ID=g31502.t3.exon1;Parent=g31502.t3;
OX465278.1_Tachina_grossa_genome_assembly,_chromosome:_5	AUGUSTUS	intron	104328511	104328587	0.98	-	.	ID=g31502.t3.intron1;Parent=g31502.t3;
OX465278.1_Tachina_grossa_genome_assembly,_chromosome:_5	AUGUSTUS	CDS	104328588	104328891	0.98	-	0	ID=g31502.t3.CDS2;Parent=g31502.t3;
OX465278.1_Tachina_grossa_genome_assembly,_chromosome:_5	AUGUSTUS	exon	104328588	104328891	.	-	.	ID=g31502.t3.exon2;Parent=g31502.t3;
OX465278.1_Tachina_grossa_genome_assembly,_chromosome:_5	AUGUSTUS	start_codon	104328889	104328891	.	-	0	ID=g31502.t3.start1;Parent=g31502.t3;
OX465278.1_Tachina_grossa_genome_assembly,_chromosome:_5	AUGUSTUS	mRNA	104327329	104327856	1	-	.	ID=g31502.t4;Parent=g31502;
OX465278.1_Tachina_grossa_genome_assembly,_chromosome:_5	AUGUSTUS	stop_codon	104327329	104327331	.	-	0	ID=g31502.t4.stop1;Parent=g31502.t4;
OX465278.1_Tachina_grossa_genome_assembly,_chromosome:_5	AUGUSTUS	CDS	104327329	104327856	1	-	0	ID=g31502.t4.CDS1;Parent=g31502.t4;
OX465278.1_Tachina_grossa_genome_assembly,_chromosome:_5	AUGUSTUS	exon	104327329	104327856	.	-	.	ID=g31502.t4.exon1;Parent=g31502.t4;
OX465278.1_Tachina_grossa_genome_assembly,_chromosome:_5	AUGUSTUS	start_codon	104327854	104327856	.	-	0	ID=g31502.t4.start1;Parent=g31502.t4;
OX465278.1_Tachina_grossa_genome_assembly,_chromosome:_5	AUGUSTUS	gene	104332867	104334373	.	-	.	ID=g31503;
OX465278.1_Tachina_grossa_genome_assembly,_chromosome:_5	AUGUSTUS	mRNA	104332867	104334373	1	-	.	ID=g31503.t1;Parent=g31503;
OX465278.1_Tachina_grossa_genome_assembly,_chromosome:_5	AUGUSTUS	stop_codon	104332867	104332869	.	-	0	ID=g31503.t1.stop1;Parent=g31503.t1;
OX465278.1_Tachina_grossa_genome_assembly,_chromosome:_5	AUGUSTUS	CDS	104332867	104333052	1	-	0	ID=g31503.t1.CDS1;Parent=g31503.t1;
OX465278.1_Tachina_grossa_genome_assembly,_chromosome:_5	AUGUSTUS	exon	104332867	104333052	.	-	.	ID=g31503.t1.exon1;Parent=g31503.t1;
OX465278.1_Tachina_grossa_genome_assembly,_chromosome:_5	AUGUSTUS	intron	104333053	104333734	1	-	.	ID=g31503.t1.intron1;Parent=g31503.t1;
OX465278.1_Tachina_grossa_genome_assembly,_chromosome:_5	AUGUSTUS	CDS	104333735	104334373	1	-	0	ID=g31503.t1.CDS2;Parent=g31503.t1;
OX465278.1_Tachina_grossa_genome_assembly,_chromosome:_5	AUGUSTUS	exon	104333735	104334373	.	-	.	ID=g31503.t1.exon2;Parent=g31503.t1;
OX465278.1_Tachina_grossa_genome_assembly,_chromosome:_5	AUGUSTUS	start_codon	104334371	104334373	.	-	0	ID=g31503.t1.start1;Parent=g31503.t1;
OX465278.1_Tachina_grossa_genome_assembly,_chromosome:_5	AUGUSTUS	gene	104388670	104400283	.	-	.	ID=g31504;
OX465278.1_Tachina_grossa_genome_assembly,_chromosome:_5	AUGUSTUS	mRNA	104388670	104400283	0.53	-	.	ID=g31504.t1;Parent=g31504;
OX465278.1_Tachina_grossa_genome_assembly,_chromosome:_5	AUGUSTUS	stop_codon	104388670	104388672	.	-	0	ID=g31504.t1.stop1;Parent=g31504.t1;
OX465278.1_Tachina_grossa_genome_assembly,_chromosome:_5	AUGUSTUS	CDS	104388670	104389274	0.77	-	2	ID=g31504.t1.CDS1;Parent=g31504.t1;
OX465278.1_Tachina_grossa_genome_assembly,_chromosome:_5	AUGUSTUS	exon	104388670	104389274	.	-	.	ID=g31504.t1.exon1;Parent=g31504.t1;
OX465278.1_Tachina_grossa_genome_assembly,_chromosome:_5	AUGUSTUS	intron	104389275	104400150	0.56	-	.	ID=g31504.t1.intron1;Parent=g31504.t1;
OX465278.1_Tachina_grossa_genome_assembly,_chromosome:_5	AUGUSTUS	CDS	104400151	104400283	0.56	-	0	ID=g31504.t1.CDS2;Parent=g31504.t1;
OX465278.1_Tachina_grossa_genome_assembly,_chromosome:_5	AUGUSTUS	exon	104400151	104400283	.	-	.	ID=g31504.t1.exon2;Parent=g31504.t1;
OX465278.1_Tachina_grossa_genome_assembly,_chromosome:_5	AUGUSTUS	start_codon	104400281	104400283	.	-	0	ID=g31504.t1.start1;Parent=g31504.t1;
OX465278.1_Tachina_grossa_genome_assembly,_chromosome:_5	AUGUSTUS	gene	104494610	104495659	.	-	.	ID=g31505;
OX465278.1_Tachina_grossa_genome_assembly,_chromosome:_5	AUGUSTUS	mRNA	104494610	104495659	1	-	.	ID=g31505.t1;Parent=g31505;
OX465278.1_Tachina_grossa_genome_assembly,_chromosome:_5	AUGUSTUS	stop_codon	104494610	104494612	.	-	0	ID=g31505.t1.stop1;Parent=g31505.t1;
OX465278.1_Tachina_grossa_genome_assembly,_chromosome:_5	AUGUSTUS	CDS	104494610	104495659	1	-	0	ID=g31505.t1.CDS1;Parent=g31505.t1;
OX465278.1_Tachina_grossa_genome_assembly,_chromosome:_5	AUGUSTUS	exon	104494610	104495659	.	-	.	ID=g31505.t1.exon1;Parent=g31505.t1;
OX465278.1_Tachina_grossa_genome_assembly,_chromosome:_5	AUGUSTUS	start_codon	104495657	104495659	.	-	0	ID=g31505.t1.start1;Parent=g31505.t1;
OX465278.1_Tachina_grossa_genome_assembly,_chromosome:_5	AUGUSTUS	gene	104496120	104497148	.	-	.	ID=g31506;
OX465278.1_Tachina_grossa_genome_assembly,_chromosome:_5	AUGUSTUS	mRNA	104496120	104497148	0.98	-	.	ID=g31506.t1;Parent=g31506;
OX465278.1_Tachina_grossa_genome_assembly,_chromosome:_5	AUGUSTUS	stop_codon	104496120	104496122	.	-	0	ID=g31506.t1.stop1;Parent=g31506.t1;
OX465278.1_Tachina_grossa_genome_assembly,_chromosome:_5	AUGUSTUS	CDS	104496120	104497148	0.98	-	0	ID=g31506.t1.CDS1;Parent=g31506.t1;
OX465278.1_Tachina_grossa_genome_assembly,_chromosome:_5	AUGUSTUS	exon	104496120	104497148	.	-	.	ID=g31506.t1.exon1;Parent=g31506.t1;
OX465278.1_Tachina_grossa_genome_assembly,_chromosome:_5	AUGUSTUS	start_codon	104497146	104497148	.	-	0	ID=g31506.t1.start1;Parent=g31506.t1;
OX465278.1_Tachina_grossa_genome_assembly,_chromosome:_5	AUGUSTUS	gene	104497214	104498539	.	-	.	ID=g31507;
OX465278.1_Tachina_grossa_genome_assembly,_chromosome:_5	AUGUSTUS	mRNA	104497214	104498539	0.97	-	.	ID=g31507.t1;Parent=g31507;
OX465278.1_Tachina_grossa_genome_assembly,_chromosome:_5	AUGUSTUS	stop_codon	104497214	104497216	.	-	0	ID=g31507.t1.stop1;Parent=g31507.t1;
OX465278.1_Tachina_grossa_genome_assembly,_chromosome:_5	AUGUSTUS	CDS	104497214	104498539	0.97	-	0	ID=g31507.t1.CDS1;Parent=g31507.t1;
OX465278.1_Tachina_grossa_genome_assembly,_chromosome:_5	AUGUSTUS	exon	104497214	104498539	.	-	.	ID=g31507.t1.exon1;Parent=g31507.t1;
OX465278.1_Tachina_grossa_genome_assembly,_chromosome:_5	AUGUSTUS	start_codon	104498537	104498539	.	-	0	ID=g31507.t1.start1;Parent=g31507.t1;
OX465278.1_Tachina_grossa_genome_assembly,_chromosome:_5	AUGUSTUS	gene	104499236	104500135	.	-	.	ID=g31508;
OX465278.1_Tachina_grossa_genome_assembly,_chromosome:_5	AUGUSTUS	mRNA	104499236	104500135	1	-	.	ID=g31508.t1;Parent=g31508;
OX465278.1_Tachina_grossa_genome_assembly,_chromosome:_5	AUGUSTUS	stop_codon	104499236	104499238	.	-	0	ID=g31508.t1.stop1;Parent=g31508.t1;
OX465278.1_Tachina_grossa_genome_assembly,_chromosome:_5	AUGUSTUS	CDS	104499236	104500135	1	-	0	ID=g31508.t1.CDS1;Parent=g31508.t1;
OX465278.1_Tachina_grossa_genome_assembly,_chromosome:_5	AUGUSTUS	exon	104499236	104500135	.	-	.	ID=g31508.t1.exon1;Parent=g31508.t1;
OX465278.1_Tachina_grossa_genome_assembly,_chromosome:_5	AUGUSTUS	start_codon	104500133	104500135	.	-	0	ID=g31508.t1.start1;Parent=g31508.t1;
OX465278.1_Tachina_grossa_genome_assembly,_chromosome:_5	AUGUSTUS	mRNA	104499236	104499718	0.33	-	.	ID=g31508.t2;Parent=g31508;
OX465278.1_Tachina_grossa_genome_assembly,_chromosome:_5	AUGUSTUS	stop_codon	104499236	104499238	.	-	0	ID=g31508.t2.stop1;Parent=g31508.t2;
OX465278.1_Tachina_grossa_genome_assembly,_chromosome:_5	AUGUSTUS	CDS	104499236	104499718	0.33	-	0	ID=g31508.t2.CDS1;Parent=g31508.t2;
OX465278.1_Tachina_grossa_genome_assembly,_chromosome:_5	AUGUSTUS	exon	104499236	104499718	.	-	.	ID=g31508.t2.exon1;Parent=g31508.t2;
OX465278.1_Tachina_grossa_genome_assembly,_chromosome:_5	AUGUSTUS	start_codon	104499716	104499718	.	-	0	ID=g31508.t2.start1;Parent=g31508.t2;
OX465278.1_Tachina_grossa_genome_assembly,_chromosome:_5	AUGUSTUS	gene	104500255	104500635	.	-	.	ID=g31509;
OX465278.1_Tachina_grossa_genome_assembly,_chromosome:_5	AUGUSTUS	mRNA	104500255	104500635	1	-	.	ID=g31509.t1;Parent=g31509;
OX465278.1_Tachina_grossa_genome_assembly,_chromosome:_5	AUGUSTUS	stop_codon	104500255	104500257	.	-	0	ID=g31509.t1.stop1;Parent=g31509.t1;
OX465278.1_Tachina_grossa_genome_assembly,_chromosome:_5	AUGUSTUS	CDS	104500255	104500635	1	-	0	ID=g31509.t1.CDS1;Parent=g31509.t1;
OX465278.1_Tachina_grossa_genome_assembly,_chromosome:_5	AUGUSTUS	exon	104500255	104500635	.	-	.	ID=g31509.t1.exon1;Parent=g31509.t1;
OX465278.1_Tachina_grossa_genome_assembly,_chromosome:_5	AUGUSTUS	start_codon	104500633	104500635	.	-	0	ID=g31509.t1.start1;Parent=g31509.t1;
OX465278.1_Tachina_grossa_genome_assembly,_chromosome:_5	AUGUSTUS	gene	104506554	104507861	.	+	.	ID=g31510;
OX465278.1_Tachina_grossa_genome_assembly,_chromosome:_5	AUGUSTUS	mRNA	104506554	104507861	1	+	.	ID=g31510.t1;Parent=g31510;
OX465278.1_Tachina_grossa_genome_assembly,_chromosome:_5	AUGUSTUS	start_codon	104506554	104506556	.	+	0	ID=g31510.t1.start1;Parent=g31510.t1;
OX465278.1_Tachina_grossa_genome_assembly,_chromosome:_5	AUGUSTUS	CDS	104506554	104507250	1	+	0	ID=g31510.t1.CDS1;Parent=g31510.t1;
OX465278.1_Tachina_grossa_genome_assembly,_chromosome:_5	AUGUSTUS	exon	104506554	104507250	.	+	.	ID=g31510.t1.exon1;Parent=g31510.t1;
OX465278.1_Tachina_grossa_genome_assembly,_chromosome:_5	AUGUSTUS	intron	104507251	104507316	1	+	.	ID=g31510.t1.intron1;Parent=g31510.t1;
OX465278.1_Tachina_grossa_genome_assembly,_chromosome:_5	AUGUSTUS	CDS	104507317	104507861	1	+	2	ID=g31510.t1.CDS2;Parent=g31510.t1;
OX465278.1_Tachina_grossa_genome_assembly,_chromosome:_5	AUGUSTUS	exon	104507317	104507861	.	+	.	ID=g31510.t1.exon2;Parent=g31510.t1;
OX465278.1_Tachina_grossa_genome_assembly,_chromosome:_5	AUGUSTUS	stop_codon	104507859	104507861	.	+	0	ID=g31510.t1.stop1;Parent=g31510.t1;
OX465278.1_Tachina_grossa_genome_assembly,_chromosome:_5	AUGUSTUS	gene	104507972	104508973	.	-	.	ID=g31511;
OX465278.1_Tachina_grossa_genome_assembly,_chromosome:_5	AUGUSTUS	mRNA	104507972	104508973	0.97	-	.	ID=g31511.t1;Parent=g31511;
OX465278.1_Tachina_grossa_genome_assembly,_chromosome:_5	AUGUSTUS	stop_codon	104507972	104507974	.	-	0	ID=g31511.t1.stop1;Parent=g31511.t1;
OX465278.1_Tachina_grossa_genome_assembly,_chromosome:_5	AUGUSTUS	CDS	104507972	104508097	1	-	0	ID=g31511.t1.CDS1;Parent=g31511.t1;
OX465278.1_Tachina_grossa_genome_assembly,_chromosome:_5	AUGUSTUS	exon	104507972	104508097	.	-	.	ID=g31511.t1.exon1;Parent=g31511.t1;
OX465278.1_Tachina_grossa_genome_assembly,_chromosome:_5	AUGUSTUS	intron	104508098	104508159	1	-	.	ID=g31511.t1.intron1;Parent=g31511.t1;
OX465278.1_Tachina_grossa_genome_assembly,_chromosome:_5	AUGUSTUS	CDS	104508160	104508209	0.98	-	2	ID=g31511.t1.CDS2;Parent=g31511.t1;
OX465278.1_Tachina_grossa_genome_assembly,_chromosome:_5	AUGUSTUS	exon	104508160	104508209	.	-	.	ID=g31511.t1.exon2;Parent=g31511.t1;
OX465278.1_Tachina_grossa_genome_assembly,_chromosome:_5	AUGUSTUS	intron	104508210	104508273	0.97	-	.	ID=g31511.t1.intron2;Parent=g31511.t1;
OX465278.1_Tachina_grossa_genome_assembly,_chromosome:_5	AUGUSTUS	CDS	104508274	104508533	0.97	-	1	ID=g31511.t1.CDS3;Parent=g31511.t1;
OX465278.1_Tachina_grossa_genome_assembly,_chromosome:_5	AUGUSTUS	exon	104508274	104508533	.	-	.	ID=g31511.t1.exon3;Parent=g31511.t1;
OX465278.1_Tachina_grossa_genome_assembly,_chromosome:_5	AUGUSTUS	intron	104508534	104508604	1	-	.	ID=g31511.t1.intron3;Parent=g31511.t1;
OX465278.1_Tachina_grossa_genome_assembly,_chromosome:_5	AUGUSTUS	CDS	104508605	104508749	1	-	2	ID=g31511.t1.CDS4;Parent=g31511.t1;
OX465278.1_Tachina_grossa_genome_assembly,_chromosome:_5	AUGUSTUS	exon	104508605	104508749	.	-	.	ID=g31511.t1.exon4;Parent=g31511.t1;
OX465278.1_Tachina_grossa_genome_assembly,_chromosome:_5	AUGUSTUS	intron	104508750	104508813	1	-	.	ID=g31511.t1.intron4;Parent=g31511.t1;
OX465278.1_Tachina_grossa_genome_assembly,_chromosome:_5	AUGUSTUS	CDS	104508814	104508973	1	-	0	ID=g31511.t1.CDS5;Parent=g31511.t1;
OX465278.1_Tachina_grossa_genome_assembly,_chromosome:_5	AUGUSTUS	exon	104508814	104508973	.	-	.	ID=g31511.t1.exon5;Parent=g31511.t1;
OX465278.1_Tachina_grossa_genome_assembly,_chromosome:_5	AUGUSTUS	start_codon	104508971	104508973	.	-	0	ID=g31511.t1.start1;Parent=g31511.t1;
OX465278.1_Tachina_grossa_genome_assembly,_chromosome:_5	AUGUSTUS	gene	104523239	104530724	.	-	.	ID=g31512;
OX465278.1_Tachina_grossa_genome_assembly,_chromosome:_5	AUGUSTUS	mRNA	104523239	104530724	0.69	-	.	ID=g31512.t1;Parent=g31512;
OX465278.1_Tachina_grossa_genome_assembly,_chromosome:_5	AUGUSTUS	stop_codon	104523239	104523241	.	-	0	ID=g31512.t1.stop1;Parent=g31512.t1;
OX465278.1_Tachina_grossa_genome_assembly,_chromosome:_5	AUGUSTUS	CDS	104523239	104523328	0.92	-	0	ID=g31512.t1.CDS1;Parent=g31512.t1;
OX465278.1_Tachina_grossa_genome_assembly,_chromosome:_5	AUGUSTUS	exon	104523239	104523328	.	-	.	ID=g31512.t1.exon1;Parent=g31512.t1;
OX465278.1_Tachina_grossa_genome_assembly,_chromosome:_5	AUGUSTUS	intron	104523329	104523428	0.8	-	.	ID=g31512.t1.intron1;Parent=g31512.t1;
OX465278.1_Tachina_grossa_genome_assembly,_chromosome:_5	AUGUSTUS	CDS	104523429	104524010	0.69	-	0	ID=g31512.t1.CDS2;Parent=g31512.t1;
OX465278.1_Tachina_grossa_genome_assembly,_chromosome:_5	AUGUSTUS	exon	104523429	104524010	.	-	.	ID=g31512.t1.exon2;Parent=g31512.t1;
OX465278.1_Tachina_grossa_genome_assembly,_chromosome:_5	AUGUSTUS	intron	104524011	104529995	0.75	-	.	ID=g31512.t1.intron2;Parent=g31512.t1;
OX465278.1_Tachina_grossa_genome_assembly,_chromosome:_5	AUGUSTUS	CDS	104529996	104530724	0.97	-	0	ID=g31512.t1.CDS3;Parent=g31512.t1;
OX465278.1_Tachina_grossa_genome_assembly,_chromosome:_5	AUGUSTUS	exon	104529996	104530724	.	-	.	ID=g31512.t1.exon3;Parent=g31512.t1;
OX465278.1_Tachina_grossa_genome_assembly,_chromosome:_5	AUGUSTUS	start_codon	104530722	104530724	.	-	0	ID=g31512.t1.start1;Parent=g31512.t1;
OX465278.1_Tachina_grossa_genome_assembly,_chromosome:_5	AUGUSTUS	mRNA	104523239	104525333	0.49	-	.	ID=g31512.t2;Parent=g31512;
OX465278.1_Tachina_grossa_genome_assembly,_chromosome:_5	AUGUSTUS	stop_codon	104523239	104523241	.	-	0	ID=g31512.t2.stop1;Parent=g31512.t2;
OX465278.1_Tachina_grossa_genome_assembly,_chromosome:_5	AUGUSTUS	CDS	104523239	104523328	0.88	-	0	ID=g31512.t2.CDS1;Parent=g31512.t2;
OX465278.1_Tachina_grossa_genome_assembly,_chromosome:_5	AUGUSTUS	exon	104523239	104523328	.	-	.	ID=g31512.t2.exon1;Parent=g31512.t2;
OX465278.1_Tachina_grossa_genome_assembly,_chromosome:_5	AUGUSTUS	intron	104523329	104523428	0.88	-	.	ID=g31512.t2.intron1;Parent=g31512.t2;
OX465278.1_Tachina_grossa_genome_assembly,_chromosome:_5	AUGUSTUS	CDS	104523429	104524788	0.77	-	1	ID=g31512.t2.CDS2;Parent=g31512.t2;
OX465278.1_Tachina_grossa_genome_assembly,_chromosome:_5	AUGUSTUS	exon	104523429	104524788	.	-	.	ID=g31512.t2.exon2;Parent=g31512.t2;
OX465278.1_Tachina_grossa_genome_assembly,_chromosome:_5	AUGUSTUS	intron	104524789	104524944	0.82	-	.	ID=g31512.t2.intron2;Parent=g31512.t2;
OX465278.1_Tachina_grossa_genome_assembly,_chromosome:_5	AUGUSTUS	CDS	104524945	104525333	0.57	-	0	ID=g31512.t2.CDS3;Parent=g31512.t2;
OX465278.1_Tachina_grossa_genome_assembly,_chromosome:_5	AUGUSTUS	exon	104524945	104525333	.	-	.	ID=g31512.t2.exon3;Parent=g31512.t2;
OX465278.1_Tachina_grossa_genome_assembly,_chromosome:_5	AUGUSTUS	start_codon	104525331	104525333	.	-	0	ID=g31512.t2.start1;Parent=g31512.t2;
OX465278.1_Tachina_grossa_genome_assembly,_chromosome:_5	AUGUSTUS	gene	104539316	104539945	.	+	.	ID=g31513;
OX465278.1_Tachina_grossa_genome_assembly,_chromosome:_5	AUGUSTUS	mRNA	104539316	104539945	1	+	.	ID=g31513.t1;Parent=g31513;
OX465278.1_Tachina_grossa_genome_assembly,_chromosome:_5	AUGUSTUS	start_codon	104539316	104539318	.	+	0	ID=g31513.t1.start1;Parent=g31513.t1;
OX465278.1_Tachina_grossa_genome_assembly,_chromosome:_5	AUGUSTUS	CDS	104539316	104539664	1	+	0	ID=g31513.t1.CDS1;Parent=g31513.t1;
OX465278.1_Tachina_grossa_genome_assembly,_chromosome:_5	AUGUSTUS	exon	104539316	104539664	.	+	.	ID=g31513.t1.exon1;Parent=g31513.t1;
OX465278.1_Tachina_grossa_genome_assembly,_chromosome:_5	AUGUSTUS	intron	104539665	104539730	1	+	.	ID=g31513.t1.intron1;Parent=g31513.t1;
OX465278.1_Tachina_grossa_genome_assembly,_chromosome:_5	AUGUSTUS	CDS	104539731	104539945	1	+	2	ID=g31513.t1.CDS2;Parent=g31513.t1;
OX465278.1_Tachina_grossa_genome_assembly,_chromosome:_5	AUGUSTUS	exon	104539731	104539945	.	+	.	ID=g31513.t1.exon2;Parent=g31513.t1;
OX465278.1_Tachina_grossa_genome_assembly,_chromosome:_5	AUGUSTUS	stop_codon	104539943	104539945	.	+	0	ID=g31513.t1.stop1;Parent=g31513.t1;
OX465278.1_Tachina_grossa_genome_assembly,_chromosome:_5	AUGUSTUS	gene	104576836	104577654	.	+	.	ID=g31514;
OX465278.1_Tachina_grossa_genome_assembly,_chromosome:_5	AUGUSTUS	mRNA	104576836	104577654	0.97	+	.	ID=g31514.t1;Parent=g31514;
OX465278.1_Tachina_grossa_genome_assembly,_chromosome:_5	AUGUSTUS	start_codon	104576836	104576838	.	+	0	ID=g31514.t1.start1;Parent=g31514.t1;
OX465278.1_Tachina_grossa_genome_assembly,_chromosome:_5	AUGUSTUS	CDS	104576836	104577654	0.97	+	0	ID=g31514.t1.CDS1;Parent=g31514.t1;
OX465278.1_Tachina_grossa_genome_assembly,_chromosome:_5	AUGUSTUS	exon	104576836	104577654	.	+	.	ID=g31514.t1.exon1;Parent=g31514.t1;
OX465278.1_Tachina_grossa_genome_assembly,_chromosome:_5	AUGUSTUS	stop_codon	104577652	104577654	.	+	0	ID=g31514.t1.stop1;Parent=g31514.t1;
OX465278.1_Tachina_grossa_genome_assembly,_chromosome:_5	AUGUSTUS	mRNA	104576836	104577202	0.51	+	.	ID=g31514.t2;Parent=g31514;
OX465278.1_Tachina_grossa_genome_assembly,_chromosome:_5	AUGUSTUS	start_codon	104576836	104576838	.	+	0	ID=g31514.t2.start1;Parent=g31514.t2;
OX465278.1_Tachina_grossa_genome_assembly,_chromosome:_5	AUGUSTUS	CDS	104576836	104577072	0.97	+	0	ID=g31514.t2.CDS1;Parent=g31514.t2;
OX465278.1_Tachina_grossa_genome_assembly,_chromosome:_5	AUGUSTUS	exon	104576836	104577072	.	+	.	ID=g31514.t2.exon1;Parent=g31514.t2;
OX465278.1_Tachina_grossa_genome_assembly,_chromosome:_5	AUGUSTUS	intron	104577073	104577196	0.51	+	.	ID=g31514.t2.intron1;Parent=g31514.t2;
OX465278.1_Tachina_grossa_genome_assembly,_chromosome:_5	AUGUSTUS	CDS	104577197	104577202	0.52	+	0	ID=g31514.t2.CDS2;Parent=g31514.t2;
OX465278.1_Tachina_grossa_genome_assembly,_chromosome:_5	AUGUSTUS	exon	104577197	104577202	.	+	.	ID=g31514.t2.exon2;Parent=g31514.t2;
OX465278.1_Tachina_grossa_genome_assembly,_chromosome:_5	AUGUSTUS	stop_codon	104577200	104577202	.	+	0	ID=g31514.t2.stop1;Parent=g31514.t2;
OX465278.1_Tachina_grossa_genome_assembly,_chromosome:_5	AUGUSTUS	mRNA	104577379	104577654	0.85	+	.	ID=g31514.t3;Parent=g31514;
OX465278.1_Tachina_grossa_genome_assembly,_chromosome:_5	AUGUSTUS	start_codon	104577379	104577381	.	+	0	ID=g31514.t3.start1;Parent=g31514.t3;
OX465278.1_Tachina_grossa_genome_assembly,_chromosome:_5	AUGUSTUS	CDS	104577379	104577654	0.85	+	0	ID=g31514.t3.CDS1;Parent=g31514.t3;
OX465278.1_Tachina_grossa_genome_assembly,_chromosome:_5	AUGUSTUS	exon	104577379	104577654	.	+	.	ID=g31514.t3.exon1;Parent=g31514.t3;
OX465278.1_Tachina_grossa_genome_assembly,_chromosome:_5	AUGUSTUS	stop_codon	104577652	104577654	.	+	0	ID=g31514.t3.stop1;Parent=g31514.t3;
OX465278.1_Tachina_grossa_genome_assembly,_chromosome:_5	AUGUSTUS	gene	104577700	104577972	.	+	.	ID=g31515;
OX465278.1_Tachina_grossa_genome_assembly,_chromosome:_5	AUGUSTUS	mRNA	104577700	104577972	0.99	+	.	ID=g31515.t1;Parent=g31515;
OX465278.1_Tachina_grossa_genome_assembly,_chromosome:_5	AUGUSTUS	start_codon	104577700	104577702	.	+	0	ID=g31515.t1.start1;Parent=g31515.t1;
OX465278.1_Tachina_grossa_genome_assembly,_chromosome:_5	AUGUSTUS	CDS	104577700	104577972	0.99	+	0	ID=g31515.t1.CDS1;Parent=g31515.t1;
OX465278.1_Tachina_grossa_genome_assembly,_chromosome:_5	AUGUSTUS	exon	104577700	104577972	.	+	.	ID=g31515.t1.exon1;Parent=g31515.t1;
OX465278.1_Tachina_grossa_genome_assembly,_chromosome:_5	AUGUSTUS	stop_codon	104577970	104577972	.	+	0	ID=g31515.t1.stop1;Parent=g31515.t1;
OX465278.1_Tachina_grossa_genome_assembly,_chromosome:_5	AUGUSTUS	gene	104588480	104588746	.	+	.	ID=g31516;
OX465278.1_Tachina_grossa_genome_assembly,_chromosome:_5	AUGUSTUS	mRNA	104588480	104588746	1	+	.	ID=g31516.t1;Parent=g31516;
OX465278.1_Tachina_grossa_genome_assembly,_chromosome:_5	AUGUSTUS	start_codon	104588480	104588482	.	+	0	ID=g31516.t1.start1;Parent=g31516.t1;
OX465278.1_Tachina_grossa_genome_assembly,_chromosome:_5	AUGUSTUS	CDS	104588480	104588746	1	+	0	ID=g31516.t1.CDS1;Parent=g31516.t1;
OX465278.1_Tachina_grossa_genome_assembly,_chromosome:_5	AUGUSTUS	exon	104588480	104588746	.	+	.	ID=g31516.t1.exon1;Parent=g31516.t1;
OX465278.1_Tachina_grossa_genome_assembly,_chromosome:_5	AUGUSTUS	stop_codon	104588744	104588746	.	+	0	ID=g31516.t1.stop1;Parent=g31516.t1;
OX465278.1_Tachina_grossa_genome_assembly,_chromosome:_5	AUGUSTUS	gene	104588780	104589931	.	+	.	ID=g31517;
OX465278.1_Tachina_grossa_genome_assembly,_chromosome:_5	AUGUSTUS	mRNA	104588780	104589931	0.99	+	.	ID=g31517.t1;Parent=g31517;
OX465278.1_Tachina_grossa_genome_assembly,_chromosome:_5	AUGUSTUS	start_codon	104588780	104588782	.	+	0	ID=g31517.t1.start1;Parent=g31517.t1;
OX465278.1_Tachina_grossa_genome_assembly,_chromosome:_5	AUGUSTUS	CDS	104588780	104589041	1	+	0	ID=g31517.t1.CDS1;Parent=g31517.t1;
OX465278.1_Tachina_grossa_genome_assembly,_chromosome:_5	AUGUSTUS	exon	104588780	104589041	.	+	.	ID=g31517.t1.exon1;Parent=g31517.t1;
OX465278.1_Tachina_grossa_genome_assembly,_chromosome:_5	AUGUSTUS	intron	104589042	104589500	1	+	.	ID=g31517.t1.intron1;Parent=g31517.t1;
OX465278.1_Tachina_grossa_genome_assembly,_chromosome:_5	AUGUSTUS	CDS	104589501	104589931	0.99	+	2	ID=g31517.t1.CDS2;Parent=g31517.t1;
OX465278.1_Tachina_grossa_genome_assembly,_chromosome:_5	AUGUSTUS	exon	104589501	104589931	.	+	.	ID=g31517.t1.exon2;Parent=g31517.t1;
OX465278.1_Tachina_grossa_genome_assembly,_chromosome:_5	AUGUSTUS	stop_codon	104589929	104589931	.	+	0	ID=g31517.t1.stop1;Parent=g31517.t1;
OX465278.1_Tachina_grossa_genome_assembly,_chromosome:_5	AUGUSTUS	mRNA	104588780	104589931	0.98	+	.	ID=g31517.t2;Parent=g31517;
OX465278.1_Tachina_grossa_genome_assembly,_chromosome:_5	AUGUSTUS	start_codon	104588780	104588782	.	+	0	ID=g31517.t2.start1;Parent=g31517.t2;
OX465278.1_Tachina_grossa_genome_assembly,_chromosome:_5	AUGUSTUS	CDS	104588780	104589931	0.98	+	0	ID=g31517.t2.CDS1;Parent=g31517.t2;
OX465278.1_Tachina_grossa_genome_assembly,_chromosome:_5	AUGUSTUS	exon	104588780	104589931	.	+	.	ID=g31517.t2.exon1;Parent=g31517.t2;
OX465278.1_Tachina_grossa_genome_assembly,_chromosome:_5	AUGUSTUS	stop_codon	104589929	104589931	.	+	0	ID=g31517.t2.stop1;Parent=g31517.t2;
OX465278.1_Tachina_grossa_genome_assembly,_chromosome:_5	AUGUSTUS	gene	104611109	104611811	.	-	.	ID=g31518;
OX465278.1_Tachina_grossa_genome_assembly,_chromosome:_5	AUGUSTUS	mRNA	104611109	104611811	0.61	-	.	ID=g31518.t1;Parent=g31518;
OX465278.1_Tachina_grossa_genome_assembly,_chromosome:_5	AUGUSTUS	stop_codon	104611109	104611111	.	-	0	ID=g31518.t1.stop1;Parent=g31518.t1;
OX465278.1_Tachina_grossa_genome_assembly,_chromosome:_5	AUGUSTUS	CDS	104611109	104611503	0.85	-	2	ID=g31518.t1.CDS1;Parent=g31518.t1;
OX465278.1_Tachina_grossa_genome_assembly,_chromosome:_5	AUGUSTUS	exon	104611109	104611503	.	-	.	ID=g31518.t1.exon1;Parent=g31518.t1;
OX465278.1_Tachina_grossa_genome_assembly,_chromosome:_5	AUGUSTUS	intron	104611504	104611564	0.84	-	.	ID=g31518.t1.intron1;Parent=g31518.t1;
OX465278.1_Tachina_grossa_genome_assembly,_chromosome:_5	AUGUSTUS	CDS	104611565	104611811	0.64	-	0	ID=g31518.t1.CDS2;Parent=g31518.t1;
OX465278.1_Tachina_grossa_genome_assembly,_chromosome:_5	AUGUSTUS	exon	104611565	104611811	.	-	.	ID=g31518.t1.exon2;Parent=g31518.t1;
OX465278.1_Tachina_grossa_genome_assembly,_chromosome:_5	AUGUSTUS	start_codon	104611809	104611811	.	-	0	ID=g31518.t1.start1;Parent=g31518.t1;
OX465278.1_Tachina_grossa_genome_assembly,_chromosome:_5	AUGUSTUS	gene	104615677	104616826	.	+	.	ID=g31519;
OX465278.1_Tachina_grossa_genome_assembly,_chromosome:_5	AUGUSTUS	mRNA	104615677	104616826	0.99	+	.	ID=g31519.t1;Parent=g31519;
OX465278.1_Tachina_grossa_genome_assembly,_chromosome:_5	AUGUSTUS	start_codon	104615677	104615679	.	+	0	ID=g31519.t1.start1;Parent=g31519.t1;
OX465278.1_Tachina_grossa_genome_assembly,_chromosome:_5	AUGUSTUS	CDS	104615677	104615910	0.99	+	0	ID=g31519.t1.CDS1;Parent=g31519.t1;
OX465278.1_Tachina_grossa_genome_assembly,_chromosome:_5	AUGUSTUS	exon	104615677	104615910	.	+	.	ID=g31519.t1.exon1;Parent=g31519.t1;
OX465278.1_Tachina_grossa_genome_assembly,_chromosome:_5	AUGUSTUS	intron	104615911	104616136	0.99	+	.	ID=g31519.t1.intron1;Parent=g31519.t1;
OX465278.1_Tachina_grossa_genome_assembly,_chromosome:_5	AUGUSTUS	CDS	104616137	104616826	1	+	0	ID=g31519.t1.CDS2;Parent=g31519.t1;
OX465278.1_Tachina_grossa_genome_assembly,_chromosome:_5	AUGUSTUS	exon	104616137	104616826	.	+	.	ID=g31519.t1.exon2;Parent=g31519.t1;
OX465278.1_Tachina_grossa_genome_assembly,_chromosome:_5	AUGUSTUS	stop_codon	104616824	104616826	.	+	0	ID=g31519.t1.stop1;Parent=g31519.t1;
OX465278.1_Tachina_grossa_genome_assembly,_chromosome:_5	AUGUSTUS	gene	104627445	104627870	.	-	.	ID=g31520;
OX465278.1_Tachina_grossa_genome_assembly,_chromosome:_5	AUGUSTUS	mRNA	104627445	104627870	0.99	-	.	ID=g31520.t1;Parent=g31520;
OX465278.1_Tachina_grossa_genome_assembly,_chromosome:_5	AUGUSTUS	stop_codon	104627445	104627447	.	-	0	ID=g31520.t1.stop1;Parent=g31520.t1;
OX465278.1_Tachina_grossa_genome_assembly,_chromosome:_5	AUGUSTUS	CDS	104627445	104627870	0.99	-	0	ID=g31520.t1.CDS1;Parent=g31520.t1;
OX465278.1_Tachina_grossa_genome_assembly,_chromosome:_5	AUGUSTUS	exon	104627445	104627870	.	-	.	ID=g31520.t1.exon1;Parent=g31520.t1;
OX465278.1_Tachina_grossa_genome_assembly,_chromosome:_5	AUGUSTUS	start_codon	104627868	104627870	.	-	0	ID=g31520.t1.start1;Parent=g31520.t1;
OX465278.1_Tachina_grossa_genome_assembly,_chromosome:_5	AUGUSTUS	gene	104628237	104629025	.	-	.	ID=g31521;
OX465278.1_Tachina_grossa_genome_assembly,_chromosome:_5	AUGUSTUS	mRNA	104628237	104629025	0.76	-	.	ID=g31521.t1;Parent=g31521;
OX465278.1_Tachina_grossa_genome_assembly,_chromosome:_5	AUGUSTUS	stop_codon	104628237	104628239	.	-	0	ID=g31521.t1.stop1;Parent=g31521.t1;
OX465278.1_Tachina_grossa_genome_assembly,_chromosome:_5	AUGUSTUS	CDS	104628237	104629025	0.76	-	0	ID=g31521.t1.CDS1;Parent=g31521.t1;
OX465278.1_Tachina_grossa_genome_assembly,_chromosome:_5	AUGUSTUS	exon	104628237	104629025	.	-	.	ID=g31521.t1.exon1;Parent=g31521.t1;
OX465278.1_Tachina_grossa_genome_assembly,_chromosome:_5	AUGUSTUS	start_codon	104629023	104629025	.	-	0	ID=g31521.t1.start1;Parent=g31521.t1;
OX465278.1_Tachina_grossa_genome_assembly,_chromosome:_5	AUGUSTUS	gene	104636947	104637873	.	-	.	ID=g31522;
OX465278.1_Tachina_grossa_genome_assembly,_chromosome:_5	AUGUSTUS	mRNA	104636947	104637873	0.38	-	.	ID=g31522.t1;Parent=g31522;
OX465278.1_Tachina_grossa_genome_assembly,_chromosome:_5	AUGUSTUS	stop_codon	104636947	104636949	.	-	0	ID=g31522.t1.stop1;Parent=g31522.t1;
OX465278.1_Tachina_grossa_genome_assembly,_chromosome:_5	AUGUSTUS	CDS	104636947	104637344	0.52	-	2	ID=g31522.t1.CDS1;Parent=g31522.t1;
OX465278.1_Tachina_grossa_genome_assembly,_chromosome:_5	AUGUSTUS	exon	104636947	104637344	.	-	.	ID=g31522.t1.exon1;Parent=g31522.t1;
OX465278.1_Tachina_grossa_genome_assembly,_chromosome:_5	AUGUSTUS	intron	104637345	104637405	0.45	-	.	ID=g31522.t1.intron1;Parent=g31522.t1;
OX465278.1_Tachina_grossa_genome_assembly,_chromosome:_5	AUGUSTUS	CDS	104637406	104637647	0.39	-	1	ID=g31522.t1.CDS2;Parent=g31522.t1;
OX465278.1_Tachina_grossa_genome_assembly,_chromosome:_5	AUGUSTUS	exon	104637406	104637647	.	-	.	ID=g31522.t1.exon2;Parent=g31522.t1;
OX465278.1_Tachina_grossa_genome_assembly,_chromosome:_5	AUGUSTUS	intron	104637648	104637805	0.59	-	.	ID=g31522.t1.intron2;Parent=g31522.t1;
OX465278.1_Tachina_grossa_genome_assembly,_chromosome:_5	AUGUSTUS	CDS	104637806	104637873	0.81	-	0	ID=g31522.t1.CDS3;Parent=g31522.t1;
OX465278.1_Tachina_grossa_genome_assembly,_chromosome:_5	AUGUSTUS	exon	104637806	104637873	.	-	.	ID=g31522.t1.exon3;Parent=g31522.t1;
OX465278.1_Tachina_grossa_genome_assembly,_chromosome:_5	AUGUSTUS	start_codon	104637871	104637873	.	-	0	ID=g31522.t1.start1;Parent=g31522.t1;
OX465278.1_Tachina_grossa_genome_assembly,_chromosome:_5	AUGUSTUS	gene	104649117	104649443	.	+	.	ID=g31523;
OX465278.1_Tachina_grossa_genome_assembly,_chromosome:_5	AUGUSTUS	mRNA	104649117	104649443	0.41	+	.	ID=g31523.t1;Parent=g31523;
OX465278.1_Tachina_grossa_genome_assembly,_chromosome:_5	AUGUSTUS	start_codon	104649117	104649119	.	+	0	ID=g31523.t1.start1;Parent=g31523.t1;
OX465278.1_Tachina_grossa_genome_assembly,_chromosome:_5	AUGUSTUS	CDS	104649117	104649443	0.41	+	0	ID=g31523.t1.CDS1;Parent=g31523.t1;
OX465278.1_Tachina_grossa_genome_assembly,_chromosome:_5	AUGUSTUS	exon	104649117	104649443	.	+	.	ID=g31523.t1.exon1;Parent=g31523.t1;
OX465278.1_Tachina_grossa_genome_assembly,_chromosome:_5	AUGUSTUS	stop_codon	104649441	104649443	.	+	0	ID=g31523.t1.stop1;Parent=g31523.t1;
OX465278.1_Tachina_grossa_genome_assembly,_chromosome:_5	AUGUSTUS	gene	104669697	104673182	.	-	.	ID=g31524;
OX465278.1_Tachina_grossa_genome_assembly,_chromosome:_5	AUGUSTUS	mRNA	104672542	104673182	0.81	-	.	ID=g31524.t1;Parent=g31524;
OX465278.1_Tachina_grossa_genome_assembly,_chromosome:_5	AUGUSTUS	stop_codon	104672542	104672544	.	-	0	ID=g31524.t1.stop1;Parent=g31524.t1;
OX465278.1_Tachina_grossa_genome_assembly,_chromosome:_5	AUGUSTUS	CDS	104672542	104672559	0.86	-	0	ID=g31524.t1.CDS1;Parent=g31524.t1;
OX465278.1_Tachina_grossa_genome_assembly,_chromosome:_5	AUGUSTUS	exon	104672542	104672559	.	-	.	ID=g31524.t1.exon1;Parent=g31524.t1;
OX465278.1_Tachina_grossa_genome_assembly,_chromosome:_5	AUGUSTUS	intron	104672560	104672621	0.84	-	.	ID=g31524.t1.intron1;Parent=g31524.t1;
OX465278.1_Tachina_grossa_genome_assembly,_chromosome:_5	AUGUSTUS	CDS	104672622	104673182	0.82	-	0	ID=g31524.t1.CDS2;Parent=g31524.t1;
OX465278.1_Tachina_grossa_genome_assembly,_chromosome:_5	AUGUSTUS	exon	104672622	104673182	.	-	.	ID=g31524.t1.exon2;Parent=g31524.t1;
OX465278.1_Tachina_grossa_genome_assembly,_chromosome:_5	AUGUSTUS	start_codon	104673180	104673182	.	-	0	ID=g31524.t1.start1;Parent=g31524.t1;
OX465278.1_Tachina_grossa_genome_assembly,_chromosome:_5	AUGUSTUS	mRNA	104669697	104673182	0.49	-	.	ID=g31524.t2;Parent=g31524;
OX465278.1_Tachina_grossa_genome_assembly,_chromosome:_5	AUGUSTUS	stop_codon	104669697	104669699	.	-	0	ID=g31524.t2.stop1;Parent=g31524.t2;
OX465278.1_Tachina_grossa_genome_assembly,_chromosome:_5	AUGUSTUS	CDS	104669697	104669791	0.54	-	2	ID=g31524.t2.CDS1;Parent=g31524.t2;
OX465278.1_Tachina_grossa_genome_assembly,_chromosome:_5	AUGUSTUS	exon	104669697	104669791	.	-	.	ID=g31524.t2.exon1;Parent=g31524.t2;
OX465278.1_Tachina_grossa_genome_assembly,_chromosome:_5	AUGUSTUS	intron	104669792	104672599	0.49	-	.	ID=g31524.t2.intron1;Parent=g31524.t2;
OX465278.1_Tachina_grossa_genome_assembly,_chromosome:_5	AUGUSTUS	CDS	104672600	104673182	0.95	-	0	ID=g31524.t2.CDS2;Parent=g31524.t2;
OX465278.1_Tachina_grossa_genome_assembly,_chromosome:_5	AUGUSTUS	exon	104672600	104673182	.	-	.	ID=g31524.t2.exon2;Parent=g31524.t2;
OX465278.1_Tachina_grossa_genome_assembly,_chromosome:_5	AUGUSTUS	start_codon	104673180	104673182	.	-	0	ID=g31524.t2.start1;Parent=g31524.t2;
OX465278.1_Tachina_grossa_genome_assembly,_chromosome:_5	AUGUSTUS	gene	104673500	104675008	.	-	.	ID=g31525;
OX465278.1_Tachina_grossa_genome_assembly,_chromosome:_5	AUGUSTUS	mRNA	104673500	104675008	0.2	-	.	ID=g31525.t1;Parent=g31525;
OX465278.1_Tachina_grossa_genome_assembly,_chromosome:_5	AUGUSTUS	stop_codon	104673500	104673502	.	-	0	ID=g31525.t1.stop1;Parent=g31525.t1;
OX465278.1_Tachina_grossa_genome_assembly,_chromosome:_5	AUGUSTUS	CDS	104673500	104674069	0.2	-	0	ID=g31525.t1.CDS1;Parent=g31525.t1;
OX465278.1_Tachina_grossa_genome_assembly,_chromosome:_5	AUGUSTUS	exon	104673500	104674069	.	-	.	ID=g31525.t1.exon1;Parent=g31525.t1;
OX465278.1_Tachina_grossa_genome_assembly,_chromosome:_5	AUGUSTUS	intron	104674070	104674579	0.2	-	.	ID=g31525.t1.intron1;Parent=g31525.t1;
OX465278.1_Tachina_grossa_genome_assembly,_chromosome:_5	AUGUSTUS	CDS	104674580	104675008	0.3	-	0	ID=g31525.t1.CDS2;Parent=g31525.t1;
OX465278.1_Tachina_grossa_genome_assembly,_chromosome:_5	AUGUSTUS	exon	104674580	104675008	.	-	.	ID=g31525.t1.exon2;Parent=g31525.t1;
OX465278.1_Tachina_grossa_genome_assembly,_chromosome:_5	AUGUSTUS	start_codon	104675006	104675008	.	-	0	ID=g31525.t1.start1;Parent=g31525.t1;
OX465278.1_Tachina_grossa_genome_assembly,_chromosome:_5	AUGUSTUS	gene	104687274	104687792	.	-	.	ID=g31526;
OX465278.1_Tachina_grossa_genome_assembly,_chromosome:_5	AUGUSTUS	mRNA	104687274	104687792	0.99	-	.	ID=g31526.t1;Parent=g31526;
OX465278.1_Tachina_grossa_genome_assembly,_chromosome:_5	AUGUSTUS	stop_codon	104687274	104687276	.	-	0	ID=g31526.t1.stop1;Parent=g31526.t1;
OX465278.1_Tachina_grossa_genome_assembly,_chromosome:_5	AUGUSTUS	CDS	104687274	104687792	0.99	-	0	ID=g31526.t1.CDS1;Parent=g31526.t1;
OX465278.1_Tachina_grossa_genome_assembly,_chromosome:_5	AUGUSTUS	exon	104687274	104687792	.	-	.	ID=g31526.t1.exon1;Parent=g31526.t1;
OX465278.1_Tachina_grossa_genome_assembly,_chromosome:_5	AUGUSTUS	start_codon	104687790	104687792	.	-	0	ID=g31526.t1.start1;Parent=g31526.t1;
OX465278.1_Tachina_grossa_genome_assembly,_chromosome:_5	AUGUSTUS	gene	104687887	104698439	.	-	.	ID=g31527;
OX465278.1_Tachina_grossa_genome_assembly,_chromosome:_5	AUGUSTUS	mRNA	104687887	104698439	0.89	-	.	ID=g31527.t1;Parent=g31527;
OX465278.1_Tachina_grossa_genome_assembly,_chromosome:_5	AUGUSTUS	stop_codon	104687887	104687889	.	-	0	ID=g31527.t1.stop1;Parent=g31527.t1;
OX465278.1_Tachina_grossa_genome_assembly,_chromosome:_5	AUGUSTUS	CDS	104687887	104688169	0.99	-	1	ID=g31527.t1.CDS1;Parent=g31527.t1;
OX465278.1_Tachina_grossa_genome_assembly,_chromosome:_5	AUGUSTUS	exon	104687887	104688169	.	-	.	ID=g31527.t1.exon1;Parent=g31527.t1;
OX465278.1_Tachina_grossa_genome_assembly,_chromosome:_5	AUGUSTUS	intron	104688170	104698323	0.89	-	.	ID=g31527.t1.intron1;Parent=g31527.t1;
OX465278.1_Tachina_grossa_genome_assembly,_chromosome:_5	AUGUSTUS	CDS	104698324	104698439	0.89	-	0	ID=g31527.t1.CDS2;Parent=g31527.t1;
OX465278.1_Tachina_grossa_genome_assembly,_chromosome:_5	AUGUSTUS	exon	104698324	104698439	.	-	.	ID=g31527.t1.exon2;Parent=g31527.t1;
OX465278.1_Tachina_grossa_genome_assembly,_chromosome:_5	AUGUSTUS	start_codon	104698437	104698439	.	-	0	ID=g31527.t1.start1;Parent=g31527.t1;
OX465278.1_Tachina_grossa_genome_assembly,_chromosome:_5	AUGUSTUS	gene	104727676	104728943	.	+	.	ID=g31528;
OX465278.1_Tachina_grossa_genome_assembly,_chromosome:_5	AUGUSTUS	mRNA	104727676	104728497	1	+	.	ID=g31528.t1;Parent=g31528;
OX465278.1_Tachina_grossa_genome_assembly,_chromosome:_5	AUGUSTUS	start_codon	104727676	104727678	.	+	0	ID=g31528.t1.start1;Parent=g31528.t1;
OX465278.1_Tachina_grossa_genome_assembly,_chromosome:_5	AUGUSTUS	CDS	104727676	104728497	1	+	0	ID=g31528.t1.CDS1;Parent=g31528.t1;
OX465278.1_Tachina_grossa_genome_assembly,_chromosome:_5	AUGUSTUS	exon	104727676	104728497	.	+	.	ID=g31528.t1.exon1;Parent=g31528.t1;
OX465278.1_Tachina_grossa_genome_assembly,_chromosome:_5	AUGUSTUS	stop_codon	104728495	104728497	.	+	0	ID=g31528.t1.stop1;Parent=g31528.t1;
OX465278.1_Tachina_grossa_genome_assembly,_chromosome:_5	AUGUSTUS	mRNA	104727676	104728943	0.6	+	.	ID=g31528.t2;Parent=g31528;
OX465278.1_Tachina_grossa_genome_assembly,_chromosome:_5	AUGUSTUS	start_codon	104727676	104727678	.	+	0	ID=g31528.t2.start1;Parent=g31528.t2;
OX465278.1_Tachina_grossa_genome_assembly,_chromosome:_5	AUGUSTUS	CDS	104727676	104728429	0.7	+	0	ID=g31528.t2.CDS1;Parent=g31528.t2;
OX465278.1_Tachina_grossa_genome_assembly,_chromosome:_5	AUGUSTUS	exon	104727676	104728429	.	+	.	ID=g31528.t2.exon1;Parent=g31528.t2;
OX465278.1_Tachina_grossa_genome_assembly,_chromosome:_5	AUGUSTUS	intron	104728430	104728482	0.6	+	.	ID=g31528.t2.intron1;Parent=g31528.t2;
OX465278.1_Tachina_grossa_genome_assembly,_chromosome:_5	AUGUSTUS	CDS	104728483	104728943	0.6	+	2	ID=g31528.t2.CDS2;Parent=g31528.t2;
OX465278.1_Tachina_grossa_genome_assembly,_chromosome:_5	AUGUSTUS	exon	104728483	104728943	.	+	.	ID=g31528.t2.exon2;Parent=g31528.t2;
OX465278.1_Tachina_grossa_genome_assembly,_chromosome:_5	AUGUSTUS	stop_codon	104728941	104728943	.	+	0	ID=g31528.t2.stop1;Parent=g31528.t2;
OX465278.1_Tachina_grossa_genome_assembly,_chromosome:_5	AUGUSTUS	mRNA	104728078	104728497	0.97	+	.	ID=g31528.t3;Parent=g31528;
OX465278.1_Tachina_grossa_genome_assembly,_chromosome:_5	AUGUSTUS	start_codon	104728078	104728080	.	+	0	ID=g31528.t3.start1;Parent=g31528.t3;
OX465278.1_Tachina_grossa_genome_assembly,_chromosome:_5	AUGUSTUS	CDS	104728078	104728497	0.97	+	0	ID=g31528.t3.CDS1;Parent=g31528.t3;
OX465278.1_Tachina_grossa_genome_assembly,_chromosome:_5	AUGUSTUS	exon	104728078	104728497	.	+	.	ID=g31528.t3.exon1;Parent=g31528.t3;
OX465278.1_Tachina_grossa_genome_assembly,_chromosome:_5	AUGUSTUS	stop_codon	104728495	104728497	.	+	0	ID=g31528.t3.stop1;Parent=g31528.t3;
OX465278.1_Tachina_grossa_genome_assembly,_chromosome:_5	AUGUSTUS	gene	104758140	104758730	.	+	.	ID=g31529;
OX465278.1_Tachina_grossa_genome_assembly,_chromosome:_5	AUGUSTUS	mRNA	104758140	104758730	1	+	.	ID=g31529.t1;Parent=g31529;
OX465278.1_Tachina_grossa_genome_assembly,_chromosome:_5	AUGUSTUS	start_codon	104758140	104758142	.	+	0	ID=g31529.t1.start1;Parent=g31529.t1;
OX465278.1_Tachina_grossa_genome_assembly,_chromosome:_5	AUGUSTUS	CDS	104758140	104758730	1	+	0	ID=g31529.t1.CDS1;Parent=g31529.t1;
OX465278.1_Tachina_grossa_genome_assembly,_chromosome:_5	AUGUSTUS	exon	104758140	104758730	.	+	.	ID=g31529.t1.exon1;Parent=g31529.t1;
OX465278.1_Tachina_grossa_genome_assembly,_chromosome:_5	AUGUSTUS	stop_codon	104758728	104758730	.	+	0	ID=g31529.t1.stop1;Parent=g31529.t1;
OX465278.1_Tachina_grossa_genome_assembly,_chromosome:_5	AUGUSTUS	gene	104806138	104836916	.	-	.	ID=g31530;
OX465278.1_Tachina_grossa_genome_assembly,_chromosome:_5	AUGUSTUS	mRNA	104806138	104836916	0.36	-	.	ID=g31530.t1;Parent=g31530;
OX465278.1_Tachina_grossa_genome_assembly,_chromosome:_5	AUGUSTUS	stop_codon	104806138	104806140	.	-	0	ID=g31530.t1.stop1;Parent=g31530.t1;
OX465278.1_Tachina_grossa_genome_assembly,_chromosome:_5	AUGUSTUS	CDS	104806138	104806588	0.72	-	1	ID=g31530.t1.CDS1;Parent=g31530.t1;
OX465278.1_Tachina_grossa_genome_assembly,_chromosome:_5	AUGUSTUS	exon	104806138	104806588	.	-	.	ID=g31530.t1.exon1;Parent=g31530.t1;
OX465278.1_Tachina_grossa_genome_assembly,_chromosome:_5	AUGUSTUS	intron	104806589	104806648	1	-	.	ID=g31530.t1.intron1;Parent=g31530.t1;
OX465278.1_Tachina_grossa_genome_assembly,_chromosome:_5	AUGUSTUS	CDS	104806649	104806819	1	-	1	ID=g31530.t1.CDS2;Parent=g31530.t1;
OX465278.1_Tachina_grossa_genome_assembly,_chromosome:_5	AUGUSTUS	exon	104806649	104806819	.	-	.	ID=g31530.t1.exon2;Parent=g31530.t1;
OX465278.1_Tachina_grossa_genome_assembly,_chromosome:_5	AUGUSTUS	intron	104806820	104834888	0.5	-	.	ID=g31530.t1.intron2;Parent=g31530.t1;
OX465278.1_Tachina_grossa_genome_assembly,_chromosome:_5	AUGUSTUS	CDS	104834889	104835657	1	-	2	ID=g31530.t1.CDS3;Parent=g31530.t1;
OX465278.1_Tachina_grossa_genome_assembly,_chromosome:_5	AUGUSTUS	exon	104834889	104835657	.	-	.	ID=g31530.t1.exon3;Parent=g31530.t1;
OX465278.1_Tachina_grossa_genome_assembly,_chromosome:_5	AUGUSTUS	intron	104835658	104835994	1	-	.	ID=g31530.t1.intron3;Parent=g31530.t1;
OX465278.1_Tachina_grossa_genome_assembly,_chromosome:_5	AUGUSTUS	CDS	104835995	104836916	1	-	0	ID=g31530.t1.CDS4;Parent=g31530.t1;
OX465278.1_Tachina_grossa_genome_assembly,_chromosome:_5	AUGUSTUS	exon	104835995	104836916	.	-	.	ID=g31530.t1.exon4;Parent=g31530.t1;
OX465278.1_Tachina_grossa_genome_assembly,_chromosome:_5	AUGUSTUS	start_codon	104836914	104836916	.	-	0	ID=g31530.t1.start1;Parent=g31530.t1;
OX465278.1_Tachina_grossa_genome_assembly,_chromosome:_5	AUGUSTUS	gene	104840625	104842890	.	-	.	ID=g31531;
OX465278.1_Tachina_grossa_genome_assembly,_chromosome:_5	AUGUSTUS	mRNA	104840625	104842890	0.86	-	.	ID=g31531.t1;Parent=g31531;
OX465278.1_Tachina_grossa_genome_assembly,_chromosome:_5	AUGUSTUS	stop_codon	104840625	104840627	.	-	0	ID=g31531.t1.stop1;Parent=g31531.t1;
OX465278.1_Tachina_grossa_genome_assembly,_chromosome:_5	AUGUSTUS	CDS	104840625	104841824	0.98	-	0	ID=g31531.t1.CDS1;Parent=g31531.t1;
OX465278.1_Tachina_grossa_genome_assembly,_chromosome:_5	AUGUSTUS	exon	104840625	104841824	.	-	.	ID=g31531.t1.exon1;Parent=g31531.t1;
OX465278.1_Tachina_grossa_genome_assembly,_chromosome:_5	AUGUSTUS	intron	104841825	104841925	0.95	-	.	ID=g31531.t1.intron1;Parent=g31531.t1;
OX465278.1_Tachina_grossa_genome_assembly,_chromosome:_5	AUGUSTUS	CDS	104841926	104842369	0.95	-	0	ID=g31531.t1.CDS2;Parent=g31531.t1;
OX465278.1_Tachina_grossa_genome_assembly,_chromosome:_5	AUGUSTUS	exon	104841926	104842369	.	-	.	ID=g31531.t1.exon2;Parent=g31531.t1;
OX465278.1_Tachina_grossa_genome_assembly,_chromosome:_5	AUGUSTUS	intron	104842370	104842512	0.98	-	.	ID=g31531.t1.intron2;Parent=g31531.t1;
OX465278.1_Tachina_grossa_genome_assembly,_chromosome:_5	AUGUSTUS	CDS	104842513	104842890	0.9	-	0	ID=g31531.t1.CDS3;Parent=g31531.t1;
OX465278.1_Tachina_grossa_genome_assembly,_chromosome:_5	AUGUSTUS	exon	104842513	104842890	.	-	.	ID=g31531.t1.exon3;Parent=g31531.t1;
OX465278.1_Tachina_grossa_genome_assembly,_chromosome:_5	AUGUSTUS	start_codon	104842888	104842890	.	-	0	ID=g31531.t1.start1;Parent=g31531.t1;
OX465278.1_Tachina_grossa_genome_assembly,_chromosome:_5	AUGUSTUS	mRNA	104840625	104841671	0.52	-	.	ID=g31531.t2;Parent=g31531;
OX465278.1_Tachina_grossa_genome_assembly,_chromosome:_5	AUGUSTUS	stop_codon	104840625	104840627	.	-	0	ID=g31531.t2.stop1;Parent=g31531.t2;
OX465278.1_Tachina_grossa_genome_assembly,_chromosome:_5	AUGUSTUS	CDS	104840625	104841671	0.52	-	0	ID=g31531.t2.CDS1;Parent=g31531.t2;
OX465278.1_Tachina_grossa_genome_assembly,_chromosome:_5	AUGUSTUS	exon	104840625	104841671	.	-	.	ID=g31531.t2.exon1;Parent=g31531.t2;
OX465278.1_Tachina_grossa_genome_assembly,_chromosome:_5	AUGUSTUS	start_codon	104841669	104841671	.	-	0	ID=g31531.t2.start1;Parent=g31531.t2;
OX465278.1_Tachina_grossa_genome_assembly,_chromosome:_5	AUGUSTUS	mRNA	104842507	104842890	0.88	-	.	ID=g31531.t3;Parent=g31531;
OX465278.1_Tachina_grossa_genome_assembly,_chromosome:_5	AUGUSTUS	stop_codon	104842507	104842509	.	-	0	ID=g31531.t3.stop1;Parent=g31531.t3;
OX465278.1_Tachina_grossa_genome_assembly,_chromosome:_5	AUGUSTUS	CDS	104842507	104842890	0.88	-	0	ID=g31531.t3.CDS1;Parent=g31531.t3;
OX465278.1_Tachina_grossa_genome_assembly,_chromosome:_5	AUGUSTUS	exon	104842507	104842890	.	-	.	ID=g31531.t3.exon1;Parent=g31531.t3;
OX465278.1_Tachina_grossa_genome_assembly,_chromosome:_5	AUGUSTUS	start_codon	104842888	104842890	.	-	0	ID=g31531.t3.start1;Parent=g31531.t3;
OX465278.1_Tachina_grossa_genome_assembly,_chromosome:_5	AUGUSTUS	gene	104843191	104844027	.	-	.	ID=g31532;
OX465278.1_Tachina_grossa_genome_assembly,_chromosome:_5	AUGUSTUS	mRNA	104843191	104844027	0.92	-	.	ID=g31532.t1;Parent=g31532;
OX465278.1_Tachina_grossa_genome_assembly,_chromosome:_5	AUGUSTUS	stop_codon	104843191	104843193	.	-	0	ID=g31532.t1.stop1;Parent=g31532.t1;
OX465278.1_Tachina_grossa_genome_assembly,_chromosome:_5	AUGUSTUS	CDS	104843191	104844027	0.92	-	0	ID=g31532.t1.CDS1;Parent=g31532.t1;
OX465278.1_Tachina_grossa_genome_assembly,_chromosome:_5	AUGUSTUS	exon	104843191	104844027	.	-	.	ID=g31532.t1.exon1;Parent=g31532.t1;
OX465278.1_Tachina_grossa_genome_assembly,_chromosome:_5	AUGUSTUS	start_codon	104844025	104844027	.	-	0	ID=g31532.t1.start1;Parent=g31532.t1;
OX465278.1_Tachina_grossa_genome_assembly,_chromosome:_5	AUGUSTUS	gene	104844337	104844579	.	-	.	ID=g31533;
OX465278.1_Tachina_grossa_genome_assembly,_chromosome:_5	AUGUSTUS	mRNA	104844337	104844579	0.91	-	.	ID=g31533.t1;Parent=g31533;
OX465278.1_Tachina_grossa_genome_assembly,_chromosome:_5	AUGUSTUS	stop_codon	104844337	104844339	.	-	0	ID=g31533.t1.stop1;Parent=g31533.t1;
OX465278.1_Tachina_grossa_genome_assembly,_chromosome:_5	AUGUSTUS	CDS	104844337	104844579	0.91	-	0	ID=g31533.t1.CDS1;Parent=g31533.t1;
OX465278.1_Tachina_grossa_genome_assembly,_chromosome:_5	AUGUSTUS	exon	104844337	104844579	.	-	.	ID=g31533.t1.exon1;Parent=g31533.t1;
OX465278.1_Tachina_grossa_genome_assembly,_chromosome:_5	AUGUSTUS	start_codon	104844577	104844579	.	-	0	ID=g31533.t1.start1;Parent=g31533.t1;
OX465278.1_Tachina_grossa_genome_assembly,_chromosome:_5	AUGUSTUS	gene	104887666	104888199	.	-	.	ID=g31534;
OX465278.1_Tachina_grossa_genome_assembly,_chromosome:_5	AUGUSTUS	mRNA	104887666	104888199	0.96	-	.	ID=g31534.t1;Parent=g31534;
OX465278.1_Tachina_grossa_genome_assembly,_chromosome:_5	AUGUSTUS	stop_codon	104887666	104887668	.	-	0	ID=g31534.t1.stop1;Parent=g31534.t1;
OX465278.1_Tachina_grossa_genome_assembly,_chromosome:_5	AUGUSTUS	CDS	104887666	104888199	0.96	-	0	ID=g31534.t1.CDS1;Parent=g31534.t1;
OX465278.1_Tachina_grossa_genome_assembly,_chromosome:_5	AUGUSTUS	exon	104887666	104888199	.	-	.	ID=g31534.t1.exon1;Parent=g31534.t1;
OX465278.1_Tachina_grossa_genome_assembly,_chromosome:_5	AUGUSTUS	start_codon	104888197	104888199	.	-	0	ID=g31534.t1.start1;Parent=g31534.t1;
OX465278.1_Tachina_grossa_genome_assembly,_chromosome:_5	AUGUSTUS	gene	104935974	104937054	.	+	.	ID=g31535;
OX465278.1_Tachina_grossa_genome_assembly,_chromosome:_5	AUGUSTUS	mRNA	104935974	104937054	1	+	.	ID=g31535.t1;Parent=g31535;
OX465278.1_Tachina_grossa_genome_assembly,_chromosome:_5	AUGUSTUS	start_codon	104935974	104935976	.	+	0	ID=g31535.t1.start1;Parent=g31535.t1;
OX465278.1_Tachina_grossa_genome_assembly,_chromosome:_5	AUGUSTUS	CDS	104935974	104936145	1	+	0	ID=g31535.t1.CDS1;Parent=g31535.t1;
OX465278.1_Tachina_grossa_genome_assembly,_chromosome:_5	AUGUSTUS	exon	104935974	104936145	.	+	.	ID=g31535.t1.exon1;Parent=g31535.t1;
OX465278.1_Tachina_grossa_genome_assembly,_chromosome:_5	AUGUSTUS	intron	104936146	104936527	1	+	.	ID=g31535.t1.intron1;Parent=g31535.t1;
OX465278.1_Tachina_grossa_genome_assembly,_chromosome:_5	AUGUSTUS	CDS	104936528	104937054	1	+	2	ID=g31535.t1.CDS2;Parent=g31535.t1;
OX465278.1_Tachina_grossa_genome_assembly,_chromosome:_5	AUGUSTUS	exon	104936528	104937054	.	+	.	ID=g31535.t1.exon2;Parent=g31535.t1;
OX465278.1_Tachina_grossa_genome_assembly,_chromosome:_5	AUGUSTUS	stop_codon	104937052	104937054	.	+	0	ID=g31535.t1.stop1;Parent=g31535.t1;
OX465278.1_Tachina_grossa_genome_assembly,_chromosome:_5	AUGUSTUS	gene	104937604	104938409	.	+	.	ID=g31536;
OX465278.1_Tachina_grossa_genome_assembly,_chromosome:_5	AUGUSTUS	mRNA	104937604	104938409	0.38	+	.	ID=g31536.t1;Parent=g31536;
OX465278.1_Tachina_grossa_genome_assembly,_chromosome:_5	AUGUSTUS	start_codon	104937604	104937606	.	+	0	ID=g31536.t1.start1;Parent=g31536.t1;
OX465278.1_Tachina_grossa_genome_assembly,_chromosome:_5	AUGUSTUS	CDS	104937604	104937933	0.38	+	0	ID=g31536.t1.CDS1;Parent=g31536.t1;
OX465278.1_Tachina_grossa_genome_assembly,_chromosome:_5	AUGUSTUS	exon	104937604	104937933	.	+	.	ID=g31536.t1.exon1;Parent=g31536.t1;
OX465278.1_Tachina_grossa_genome_assembly,_chromosome:_5	AUGUSTUS	intron	104937934	104938007	0.38	+	.	ID=g31536.t1.intron1;Parent=g31536.t1;
OX465278.1_Tachina_grossa_genome_assembly,_chromosome:_5	AUGUSTUS	CDS	104938008	104938409	0.38	+	0	ID=g31536.t1.CDS2;Parent=g31536.t1;
OX465278.1_Tachina_grossa_genome_assembly,_chromosome:_5	AUGUSTUS	exon	104938008	104938409	.	+	.	ID=g31536.t1.exon2;Parent=g31536.t1;
OX465278.1_Tachina_grossa_genome_assembly,_chromosome:_5	AUGUSTUS	stop_codon	104938407	104938409	.	+	0	ID=g31536.t1.stop1;Parent=g31536.t1;
OX465278.1_Tachina_grossa_genome_assembly,_chromosome:_5	AUGUSTUS	mRNA	104937604	104938409	1	+	.	ID=g31536.t2;Parent=g31536;
OX465278.1_Tachina_grossa_genome_assembly,_chromosome:_5	AUGUSTUS	start_codon	104937604	104937606	.	+	0	ID=g31536.t2.start1;Parent=g31536.t2;
OX465278.1_Tachina_grossa_genome_assembly,_chromosome:_5	AUGUSTUS	CDS	104937604	104937928	1	+	0	ID=g31536.t2.CDS1;Parent=g31536.t2;
OX465278.1_Tachina_grossa_genome_assembly,_chromosome:_5	AUGUSTUS	exon	104937604	104937928	.	+	.	ID=g31536.t2.exon1;Parent=g31536.t2;
OX465278.1_Tachina_grossa_genome_assembly,_chromosome:_5	AUGUSTUS	intron	104937929	104938074	1	+	.	ID=g31536.t2.intron1;Parent=g31536.t2;
OX465278.1_Tachina_grossa_genome_assembly,_chromosome:_5	AUGUSTUS	CDS	104938075	104938409	1	+	2	ID=g31536.t2.CDS2;Parent=g31536.t2;
OX465278.1_Tachina_grossa_genome_assembly,_chromosome:_5	AUGUSTUS	exon	104938075	104938409	.	+	.	ID=g31536.t2.exon2;Parent=g31536.t2;
OX465278.1_Tachina_grossa_genome_assembly,_chromosome:_5	AUGUSTUS	stop_codon	104938407	104938409	.	+	0	ID=g31536.t2.stop1;Parent=g31536.t2;
OX465278.1_Tachina_grossa_genome_assembly,_chromosome:_5	AUGUSTUS	gene	104938556	104939662	.	+	.	ID=g31537;
OX465278.1_Tachina_grossa_genome_assembly,_chromosome:_5	AUGUSTUS	mRNA	104938864	104939662	0.33	+	.	ID=g31537.t1;Parent=g31537;
OX465278.1_Tachina_grossa_genome_assembly,_chromosome:_5	AUGUSTUS	start_codon	104938864	104938866	.	+	0	ID=g31537.t1.start1;Parent=g31537.t1;
OX465278.1_Tachina_grossa_genome_assembly,_chromosome:_5	AUGUSTUS	CDS	104938864	104939094	0.37	+	0	ID=g31537.t1.CDS1;Parent=g31537.t1;
OX465278.1_Tachina_grossa_genome_assembly,_chromosome:_5	AUGUSTUS	exon	104938864	104939094	.	+	.	ID=g31537.t1.exon1;Parent=g31537.t1;
OX465278.1_Tachina_grossa_genome_assembly,_chromosome:_5	AUGUSTUS	intron	104939095	104939387	0.37	+	.	ID=g31537.t1.intron1;Parent=g31537.t1;
OX465278.1_Tachina_grossa_genome_assembly,_chromosome:_5	AUGUSTUS	CDS	104939388	104939433	0.37	+	0	ID=g31537.t1.CDS2;Parent=g31537.t1;
OX465278.1_Tachina_grossa_genome_assembly,_chromosome:_5	AUGUSTUS	exon	104939388	104939433	.	+	.	ID=g31537.t1.exon2;Parent=g31537.t1;
OX465278.1_Tachina_grossa_genome_assembly,_chromosome:_5	AUGUSTUS	intron	104939434	104939501	0.47	+	.	ID=g31537.t1.intron2;Parent=g31537.t1;
OX465278.1_Tachina_grossa_genome_assembly,_chromosome:_5	AUGUSTUS	CDS	104939502	104939662	0.78	+	2	ID=g31537.t1.CDS3;Parent=g31537.t1;
OX465278.1_Tachina_grossa_genome_assembly,_chromosome:_5	AUGUSTUS	exon	104939502	104939662	.	+	.	ID=g31537.t1.exon3;Parent=g31537.t1;
OX465278.1_Tachina_grossa_genome_assembly,_chromosome:_5	AUGUSTUS	stop_codon	104939660	104939662	.	+	0	ID=g31537.t1.stop1;Parent=g31537.t1;
OX465278.1_Tachina_grossa_genome_assembly,_chromosome:_5	AUGUSTUS	mRNA	104938556	104939662	0.11	+	.	ID=g31537.t2;Parent=g31537;
OX465278.1_Tachina_grossa_genome_assembly,_chromosome:_5	AUGUSTUS	start_codon	104938556	104938558	.	+	0	ID=g31537.t2.start1;Parent=g31537.t2;
OX465278.1_Tachina_grossa_genome_assembly,_chromosome:_5	AUGUSTUS	CDS	104938556	104938668	0.78	+	0	ID=g31537.t2.CDS1;Parent=g31537.t2;
OX465278.1_Tachina_grossa_genome_assembly,_chromosome:_5	AUGUSTUS	exon	104938556	104938668	.	+	.	ID=g31537.t2.exon1;Parent=g31537.t2;
OX465278.1_Tachina_grossa_genome_assembly,_chromosome:_5	AUGUSTUS	intron	104938669	104938820	0.31	+	.	ID=g31537.t2.intron1;Parent=g31537.t2;
OX465278.1_Tachina_grossa_genome_assembly,_chromosome:_5	AUGUSTUS	CDS	104938821	104939094	0.13	+	1	ID=g31537.t2.CDS2;Parent=g31537.t2;
OX465278.1_Tachina_grossa_genome_assembly,_chromosome:_5	AUGUSTUS	exon	104938821	104939094	.	+	.	ID=g31537.t2.exon2;Parent=g31537.t2;
OX465278.1_Tachina_grossa_genome_assembly,_chromosome:_5	AUGUSTUS	intron	104939095	104939387	0.24	+	.	ID=g31537.t2.intron2;Parent=g31537.t2;
OX465278.1_Tachina_grossa_genome_assembly,_chromosome:_5	AUGUSTUS	CDS	104939388	104939433	0.26	+	0	ID=g31537.t2.CDS3;Parent=g31537.t2;
OX465278.1_Tachina_grossa_genome_assembly,_chromosome:_5	AUGUSTUS	exon	104939388	104939433	.	+	.	ID=g31537.t2.exon3;Parent=g31537.t2;
OX465278.1_Tachina_grossa_genome_assembly,_chromosome:_5	AUGUSTUS	intron	104939434	104939501	0.37	+	.	ID=g31537.t2.intron3;Parent=g31537.t2;
OX465278.1_Tachina_grossa_genome_assembly,_chromosome:_5	AUGUSTUS	CDS	104939502	104939662	0.7	+	2	ID=g31537.t2.CDS4;Parent=g31537.t2;
OX465278.1_Tachina_grossa_genome_assembly,_chromosome:_5	AUGUSTUS	exon	104939502	104939662	.	+	.	ID=g31537.t2.exon4;Parent=g31537.t2;
OX465278.1_Tachina_grossa_genome_assembly,_chromosome:_5	AUGUSTUS	stop_codon	104939660	104939662	.	+	0	ID=g31537.t2.stop1;Parent=g31537.t2;
OX465278.1_Tachina_grossa_genome_assembly,_chromosome:_5	AUGUSTUS	gene	104940428	104940766	.	+	.	ID=g31538;
OX465278.1_Tachina_grossa_genome_assembly,_chromosome:_5	AUGUSTUS	mRNA	104940428	104940766	0.65	+	.	ID=g31538.t1;Parent=g31538;
OX465278.1_Tachina_grossa_genome_assembly,_chromosome:_5	AUGUSTUS	start_codon	104940428	104940430	.	+	0	ID=g31538.t1.start1;Parent=g31538.t1;
OX465278.1_Tachina_grossa_genome_assembly,_chromosome:_5	AUGUSTUS	CDS	104940428	104940766	0.65	+	0	ID=g31538.t1.CDS1;Parent=g31538.t1;
OX465278.1_Tachina_grossa_genome_assembly,_chromosome:_5	AUGUSTUS	exon	104940428	104940766	.	+	.	ID=g31538.t1.exon1;Parent=g31538.t1;
OX465278.1_Tachina_grossa_genome_assembly,_chromosome:_5	AUGUSTUS	stop_codon	104940764	104940766	.	+	0	ID=g31538.t1.stop1;Parent=g31538.t1;
OX465278.1_Tachina_grossa_genome_assembly,_chromosome:_5	AUGUSTUS	gene	104940814	104941692	.	+	.	ID=g31539;
OX465278.1_Tachina_grossa_genome_assembly,_chromosome:_5	AUGUSTUS	mRNA	104940814	104941692	0.35	+	.	ID=g31539.t1;Parent=g31539;
OX465278.1_Tachina_grossa_genome_assembly,_chromosome:_5	AUGUSTUS	start_codon	104940814	104940816	.	+	0	ID=g31539.t1.start1;Parent=g31539.t1;
OX465278.1_Tachina_grossa_genome_assembly,_chromosome:_5	AUGUSTUS	CDS	104940814	104941023	0.35	+	0	ID=g31539.t1.CDS1;Parent=g31539.t1;
OX465278.1_Tachina_grossa_genome_assembly,_chromosome:_5	AUGUSTUS	exon	104940814	104941023	.	+	.	ID=g31539.t1.exon1;Parent=g31539.t1;
OX465278.1_Tachina_grossa_genome_assembly,_chromosome:_5	AUGUSTUS	intron	104941024	104941137	0.51	+	.	ID=g31539.t1.intron1;Parent=g31539.t1;
OX465278.1_Tachina_grossa_genome_assembly,_chromosome:_5	AUGUSTUS	CDS	104941138	104941692	0.87	+	0	ID=g31539.t1.CDS2;Parent=g31539.t1;
OX465278.1_Tachina_grossa_genome_assembly,_chromosome:_5	AUGUSTUS	exon	104941138	104941692	.	+	.	ID=g31539.t1.exon2;Parent=g31539.t1;
OX465278.1_Tachina_grossa_genome_assembly,_chromosome:_5	AUGUSTUS	stop_codon	104941690	104941692	.	+	0	ID=g31539.t1.stop1;Parent=g31539.t1;
OX465278.1_Tachina_grossa_genome_assembly,_chromosome:_5	AUGUSTUS	gene	104959217	104959542	.	-	.	ID=g31540;
OX465278.1_Tachina_grossa_genome_assembly,_chromosome:_5	AUGUSTUS	mRNA	104959217	104959542	1	-	.	ID=g31540.t1;Parent=g31540;
OX465278.1_Tachina_grossa_genome_assembly,_chromosome:_5	AUGUSTUS	stop_codon	104959217	104959219	.	-	0	ID=g31540.t1.stop1;Parent=g31540.t1;
OX465278.1_Tachina_grossa_genome_assembly,_chromosome:_5	AUGUSTUS	CDS	104959217	104959366	1	-	0	ID=g31540.t1.CDS1;Parent=g31540.t1;
OX465278.1_Tachina_grossa_genome_assembly,_chromosome:_5	AUGUSTUS	exon	104959217	104959366	.	-	.	ID=g31540.t1.exon1;Parent=g31540.t1;
OX465278.1_Tachina_grossa_genome_assembly,_chromosome:_5	AUGUSTUS	intron	104959367	104959428	1	-	.	ID=g31540.t1.intron1;Parent=g31540.t1;
OX465278.1_Tachina_grossa_genome_assembly,_chromosome:_5	AUGUSTUS	CDS	104959429	104959542	1	-	0	ID=g31540.t1.CDS2;Parent=g31540.t1;
OX465278.1_Tachina_grossa_genome_assembly,_chromosome:_5	AUGUSTUS	exon	104959429	104959542	.	-	.	ID=g31540.t1.exon2;Parent=g31540.t1;
OX465278.1_Tachina_grossa_genome_assembly,_chromosome:_5	AUGUSTUS	start_codon	104959540	104959542	.	-	0	ID=g31540.t1.start1;Parent=g31540.t1;
OX465278.1_Tachina_grossa_genome_assembly,_chromosome:_5	AUGUSTUS	gene	104971597	104973032	.	-	.	ID=g31541;
OX465278.1_Tachina_grossa_genome_assembly,_chromosome:_5	AUGUSTUS	mRNA	104971597	104973032	0.63	-	.	ID=g31541.t1;Parent=g31541;
OX465278.1_Tachina_grossa_genome_assembly,_chromosome:_5	AUGUSTUS	stop_codon	104971597	104971599	.	-	0	ID=g31541.t1.stop1;Parent=g31541.t1;
OX465278.1_Tachina_grossa_genome_assembly,_chromosome:_5	AUGUSTUS	CDS	104971597	104972369	0.85	-	2	ID=g31541.t1.CDS1;Parent=g31541.t1;
OX465278.1_Tachina_grossa_genome_assembly,_chromosome:_5	AUGUSTUS	exon	104971597	104972369	.	-	.	ID=g31541.t1.exon1;Parent=g31541.t1;
OX465278.1_Tachina_grossa_genome_assembly,_chromosome:_5	AUGUSTUS	intron	104972370	104972435	0.81	-	.	ID=g31541.t1.intron1;Parent=g31541.t1;
OX465278.1_Tachina_grossa_genome_assembly,_chromosome:_5	AUGUSTUS	CDS	104972436	104972640	0.86	-	0	ID=g31541.t1.CDS2;Parent=g31541.t1;
OX465278.1_Tachina_grossa_genome_assembly,_chromosome:_5	AUGUSTUS	exon	104972436	104972640	.	-	.	ID=g31541.t1.exon2;Parent=g31541.t1;
OX465278.1_Tachina_grossa_genome_assembly,_chromosome:_5	AUGUSTUS	intron	104972641	104972963	0.82	-	.	ID=g31541.t1.intron2;Parent=g31541.t1;
OX465278.1_Tachina_grossa_genome_assembly,_chromosome:_5	AUGUSTUS	CDS	104972964	104973032	0.7	-	0	ID=g31541.t1.CDS3;Parent=g31541.t1;
OX465278.1_Tachina_grossa_genome_assembly,_chromosome:_5	AUGUSTUS	exon	104972964	104973032	.	-	.	ID=g31541.t1.exon3;Parent=g31541.t1;
OX465278.1_Tachina_grossa_genome_assembly,_chromosome:_5	AUGUSTUS	start_codon	104973030	104973032	.	-	0	ID=g31541.t1.start1;Parent=g31541.t1;
OX465278.1_Tachina_grossa_genome_assembly,_chromosome:_5	AUGUSTUS	gene	104973128	104973676	.	-	.	ID=g31542;
OX465278.1_Tachina_grossa_genome_assembly,_chromosome:_5	AUGUSTUS	mRNA	104973128	104973580	0.82	-	.	ID=g31542.t1;Parent=g31542;
OX465278.1_Tachina_grossa_genome_assembly,_chromosome:_5	AUGUSTUS	stop_codon	104973128	104973130	.	-	0	ID=g31542.t1.stop1;Parent=g31542.t1;
OX465278.1_Tachina_grossa_genome_assembly,_chromosome:_5	AUGUSTUS	CDS	104973128	104973580	0.82	-	0	ID=g31542.t1.CDS1;Parent=g31542.t1;
OX465278.1_Tachina_grossa_genome_assembly,_chromosome:_5	AUGUSTUS	exon	104973128	104973580	.	-	.	ID=g31542.t1.exon1;Parent=g31542.t1;
OX465278.1_Tachina_grossa_genome_assembly,_chromosome:_5	AUGUSTUS	start_codon	104973578	104973580	.	-	0	ID=g31542.t1.start1;Parent=g31542.t1;
OX465278.1_Tachina_grossa_genome_assembly,_chromosome:_5	AUGUSTUS	mRNA	104973128	104973676	0.77	-	.	ID=g31542.t2;Parent=g31542;
OX465278.1_Tachina_grossa_genome_assembly,_chromosome:_5	AUGUSTUS	stop_codon	104973128	104973130	.	-	0	ID=g31542.t2.stop1;Parent=g31542.t2;
OX465278.1_Tachina_grossa_genome_assembly,_chromosome:_5	AUGUSTUS	CDS	104973128	104973676	0.77	-	0	ID=g31542.t2.CDS1;Parent=g31542.t2;
OX465278.1_Tachina_grossa_genome_assembly,_chromosome:_5	AUGUSTUS	exon	104973128	104973676	.	-	.	ID=g31542.t2.exon1;Parent=g31542.t2;
OX465278.1_Tachina_grossa_genome_assembly,_chromosome:_5	AUGUSTUS	start_codon	104973674	104973676	.	-	0	ID=g31542.t2.start1;Parent=g31542.t2;
OX465278.1_Tachina_grossa_genome_assembly,_chromosome:_5	AUGUSTUS	gene	104973704	104990975	.	-	.	ID=g31543;
OX465278.1_Tachina_grossa_genome_assembly,_chromosome:_5	AUGUSTUS	mRNA	104973704	104990975	0.77	-	.	ID=g31543.t1;Parent=g31543;
OX465278.1_Tachina_grossa_genome_assembly,_chromosome:_5	AUGUSTUS	stop_codon	104973704	104973706	.	-	0	ID=g31543.t1.stop1;Parent=g31543.t1;
OX465278.1_Tachina_grossa_genome_assembly,_chromosome:_5	AUGUSTUS	CDS	104973704	104973977	0.88	-	1	ID=g31543.t1.CDS1;Parent=g31543.t1;
OX465278.1_Tachina_grossa_genome_assembly,_chromosome:_5	AUGUSTUS	exon	104973704	104973977	.	-	.	ID=g31543.t1.exon1;Parent=g31543.t1;
OX465278.1_Tachina_grossa_genome_assembly,_chromosome:_5	AUGUSTUS	intron	104973978	104990799	0.77	-	.	ID=g31543.t1.intron1;Parent=g31543.t1;
OX465278.1_Tachina_grossa_genome_assembly,_chromosome:_5	AUGUSTUS	CDS	104990800	104990975	0.82	-	0	ID=g31543.t1.CDS2;Parent=g31543.t1;
OX465278.1_Tachina_grossa_genome_assembly,_chromosome:_5	AUGUSTUS	exon	104990800	104990975	.	-	.	ID=g31543.t1.exon2;Parent=g31543.t1;
OX465278.1_Tachina_grossa_genome_assembly,_chromosome:_5	AUGUSTUS	start_codon	104990973	104990975	.	-	0	ID=g31543.t1.start1;Parent=g31543.t1;
OX465278.1_Tachina_grossa_genome_assembly,_chromosome:_5	AUGUSTUS	gene	105059563	105061660	.	+	.	ID=g31544;
OX465278.1_Tachina_grossa_genome_assembly,_chromosome:_5	AUGUSTUS	mRNA	105059563	105061660	1	+	.	ID=g31544.t1;Parent=g31544;
OX465278.1_Tachina_grossa_genome_assembly,_chromosome:_5	AUGUSTUS	start_codon	105059563	105059565	.	+	0	ID=g31544.t1.start1;Parent=g31544.t1;
OX465278.1_Tachina_grossa_genome_assembly,_chromosome:_5	AUGUSTUS	CDS	105059563	105059772	1	+	0	ID=g31544.t1.CDS1;Parent=g31544.t1;
OX465278.1_Tachina_grossa_genome_assembly,_chromosome:_5	AUGUSTUS	exon	105059563	105059772	.	+	.	ID=g31544.t1.exon1;Parent=g31544.t1;
OX465278.1_Tachina_grossa_genome_assembly,_chromosome:_5	AUGUSTUS	intron	105059773	105059842	1	+	.	ID=g31544.t1.intron1;Parent=g31544.t1;
OX465278.1_Tachina_grossa_genome_assembly,_chromosome:_5	AUGUSTUS	CDS	105059843	105061660	1	+	0	ID=g31544.t1.CDS2;Parent=g31544.t1;
OX465278.1_Tachina_grossa_genome_assembly,_chromosome:_5	AUGUSTUS	exon	105059843	105061660	.	+	.	ID=g31544.t1.exon2;Parent=g31544.t1;
OX465278.1_Tachina_grossa_genome_assembly,_chromosome:_5	AUGUSTUS	stop_codon	105061658	105061660	.	+	0	ID=g31544.t1.stop1;Parent=g31544.t1;
OX465278.1_Tachina_grossa_genome_assembly,_chromosome:_5	AUGUSTUS	gene	105061803	105062234	.	-	.	ID=g31545;
OX465278.1_Tachina_grossa_genome_assembly,_chromosome:_5	AUGUSTUS	mRNA	105061803	105062234	0.99	-	.	ID=g31545.t1;Parent=g31545;
OX465278.1_Tachina_grossa_genome_assembly,_chromosome:_5	AUGUSTUS	stop_codon	105061803	105061805	.	-	0	ID=g31545.t1.stop1;Parent=g31545.t1;
OX465278.1_Tachina_grossa_genome_assembly,_chromosome:_5	AUGUSTUS	CDS	105061803	105062234	0.99	-	0	ID=g31545.t1.CDS1;Parent=g31545.t1;
OX465278.1_Tachina_grossa_genome_assembly,_chromosome:_5	AUGUSTUS	exon	105061803	105062234	.	-	.	ID=g31545.t1.exon1;Parent=g31545.t1;
OX465278.1_Tachina_grossa_genome_assembly,_chromosome:_5	AUGUSTUS	start_codon	105062232	105062234	.	-	0	ID=g31545.t1.start1;Parent=g31545.t1;
OX465278.1_Tachina_grossa_genome_assembly,_chromosome:_5	AUGUSTUS	gene	105062968	105067049	.	+	.	ID=g31546;
OX465278.1_Tachina_grossa_genome_assembly,_chromosome:_5	AUGUSTUS	mRNA	105062968	105067049	0.14	+	.	ID=g31546.t1;Parent=g31546;
OX465278.1_Tachina_grossa_genome_assembly,_chromosome:_5	AUGUSTUS	start_codon	105062968	105062970	.	+	0	ID=g31546.t1.start1;Parent=g31546.t1;
OX465278.1_Tachina_grossa_genome_assembly,_chromosome:_5	AUGUSTUS	CDS	105062968	105063447	0.17	+	0	ID=g31546.t1.CDS1;Parent=g31546.t1;
OX465278.1_Tachina_grossa_genome_assembly,_chromosome:_5	AUGUSTUS	exon	105062968	105063447	.	+	.	ID=g31546.t1.exon1;Parent=g31546.t1;
OX465278.1_Tachina_grossa_genome_assembly,_chromosome:_5	AUGUSTUS	intron	105063448	105064046	0.14	+	.	ID=g31546.t1.intron1;Parent=g31546.t1;
OX465278.1_Tachina_grossa_genome_assembly,_chromosome:_5	AUGUSTUS	CDS	105064047	105067049	0.59	+	0	ID=g31546.t1.CDS2;Parent=g31546.t1;
OX465278.1_Tachina_grossa_genome_assembly,_chromosome:_5	AUGUSTUS	exon	105064047	105067049	.	+	.	ID=g31546.t1.exon2;Parent=g31546.t1;
OX465278.1_Tachina_grossa_genome_assembly,_chromosome:_5	AUGUSTUS	stop_codon	105067047	105067049	.	+	0	ID=g31546.t1.stop1;Parent=g31546.t1;
OX465278.1_Tachina_grossa_genome_assembly,_chromosome:_5	AUGUSTUS	gene	105067362	105067941	.	-	.	ID=g31547;
OX465278.1_Tachina_grossa_genome_assembly,_chromosome:_5	AUGUSTUS	mRNA	105067362	105067941	1	-	.	ID=g31547.t1;Parent=g31547;
OX465278.1_Tachina_grossa_genome_assembly,_chromosome:_5	AUGUSTUS	stop_codon	105067362	105067364	.	-	0	ID=g31547.t1.stop1;Parent=g31547.t1;
OX465278.1_Tachina_grossa_genome_assembly,_chromosome:_5	AUGUSTUS	CDS	105067362	105067382	1	-	0	ID=g31547.t1.CDS1;Parent=g31547.t1;
OX465278.1_Tachina_grossa_genome_assembly,_chromosome:_5	AUGUSTUS	exon	105067362	105067382	.	-	.	ID=g31547.t1.exon1;Parent=g31547.t1;
OX465278.1_Tachina_grossa_genome_assembly,_chromosome:_5	AUGUSTUS	intron	105067383	105067469	1	-	.	ID=g31547.t1.intron1;Parent=g31547.t1;
OX465278.1_Tachina_grossa_genome_assembly,_chromosome:_5	AUGUSTUS	CDS	105067470	105067630	1	-	2	ID=g31547.t1.CDS2;Parent=g31547.t1;
OX465278.1_Tachina_grossa_genome_assembly,_chromosome:_5	AUGUSTUS	exon	105067470	105067630	.	-	.	ID=g31547.t1.exon2;Parent=g31547.t1;
OX465278.1_Tachina_grossa_genome_assembly,_chromosome:_5	AUGUSTUS	intron	105067631	105067686	1	-	.	ID=g31547.t1.intron2;Parent=g31547.t1;
OX465278.1_Tachina_grossa_genome_assembly,_chromosome:_5	AUGUSTUS	CDS	105067687	105067785	1	-	2	ID=g31547.t1.CDS3;Parent=g31547.t1;
OX465278.1_Tachina_grossa_genome_assembly,_chromosome:_5	AUGUSTUS	exon	105067687	105067785	.	-	.	ID=g31547.t1.exon3;Parent=g31547.t1;
OX465278.1_Tachina_grossa_genome_assembly,_chromosome:_5	AUGUSTUS	intron	105067786	105067844	1	-	.	ID=g31547.t1.intron3;Parent=g31547.t1;
OX465278.1_Tachina_grossa_genome_assembly,_chromosome:_5	AUGUSTUS	CDS	105067845	105067941	1	-	0	ID=g31547.t1.CDS4;Parent=g31547.t1;
OX465278.1_Tachina_grossa_genome_assembly,_chromosome:_5	AUGUSTUS	exon	105067845	105067941	.	-	.	ID=g31547.t1.exon4;Parent=g31547.t1;
OX465278.1_Tachina_grossa_genome_assembly,_chromosome:_5	AUGUSTUS	start_codon	105067939	105067941	.	-	0	ID=g31547.t1.start1;Parent=g31547.t1;
OX465278.1_Tachina_grossa_genome_assembly,_chromosome:_5	AUGUSTUS	gene	105093718	105095179	.	-	.	ID=g31548;
OX465278.1_Tachina_grossa_genome_assembly,_chromosome:_5	AUGUSTUS	mRNA	105093718	105095179	0.38	-	.	ID=g31548.t1;Parent=g31548;
OX465278.1_Tachina_grossa_genome_assembly,_chromosome:_5	AUGUSTUS	stop_codon	105093718	105093720	.	-	0	ID=g31548.t1.stop1;Parent=g31548.t1;
OX465278.1_Tachina_grossa_genome_assembly,_chromosome:_5	AUGUSTUS	CDS	105093718	105093923	0.39	-	2	ID=g31548.t1.CDS1;Parent=g31548.t1;
OX465278.1_Tachina_grossa_genome_assembly,_chromosome:_5	AUGUSTUS	exon	105093718	105093923	.	-	.	ID=g31548.t1.exon1;Parent=g31548.t1;
OX465278.1_Tachina_grossa_genome_assembly,_chromosome:_5	AUGUSTUS	intron	105093924	105095109	0.39	-	.	ID=g31548.t1.intron1;Parent=g31548.t1;
OX465278.1_Tachina_grossa_genome_assembly,_chromosome:_5	AUGUSTUS	CDS	105095110	105095179	0.52	-	0	ID=g31548.t1.CDS2;Parent=g31548.t1;
OX465278.1_Tachina_grossa_genome_assembly,_chromosome:_5	AUGUSTUS	exon	105095110	105095179	.	-	.	ID=g31548.t1.exon2;Parent=g31548.t1;
OX465278.1_Tachina_grossa_genome_assembly,_chromosome:_5	AUGUSTUS	start_codon	105095177	105095179	.	-	0	ID=g31548.t1.start1;Parent=g31548.t1;
OX465278.1_Tachina_grossa_genome_assembly,_chromosome:_5	AUGUSTUS	gene	105094686	105095090	.	-	.	ID=g31549;
OX465278.1_Tachina_grossa_genome_assembly,_chromosome:_5	AUGUSTUS	mRNA	105094686	105095090	1	-	.	ID=g31549.t1;Parent=g31549;
OX465278.1_Tachina_grossa_genome_assembly,_chromosome:_5	AUGUSTUS	stop_codon	105094686	105094688	.	-	0	ID=g31549.t1.stop1;Parent=g31549.t1;
OX465278.1_Tachina_grossa_genome_assembly,_chromosome:_5	AUGUSTUS	CDS	105094686	105095090	1	-	0	ID=g31549.t1.CDS1;Parent=g31549.t1;
OX465278.1_Tachina_grossa_genome_assembly,_chromosome:_5	AUGUSTUS	exon	105094686	105095090	.	-	.	ID=g31549.t1.exon1;Parent=g31549.t1;
OX465278.1_Tachina_grossa_genome_assembly,_chromosome:_5	AUGUSTUS	start_codon	105095088	105095090	.	-	0	ID=g31549.t1.start1;Parent=g31549.t1;
OX465278.1_Tachina_grossa_genome_assembly,_chromosome:_5	AUGUSTUS	gene	105095148	105097678	.	-	.	ID=g31550;
OX465278.1_Tachina_grossa_genome_assembly,_chromosome:_5	AUGUSTUS	mRNA	105095148	105097678	0.27	-	.	ID=g31550.t1;Parent=g31550;
OX465278.1_Tachina_grossa_genome_assembly,_chromosome:_5	AUGUSTUS	stop_codon	105095148	105095150	.	-	0	ID=g31550.t1.stop1;Parent=g31550.t1;
OX465278.1_Tachina_grossa_genome_assembly,_chromosome:_5	AUGUSTUS	CDS	105095148	105095626	0.55	-	2	ID=g31550.t1.CDS1;Parent=g31550.t1;
OX465278.1_Tachina_grossa_genome_assembly,_chromosome:_5	AUGUSTUS	exon	105095148	105095626	.	-	.	ID=g31550.t1.exon1;Parent=g31550.t1;
OX465278.1_Tachina_grossa_genome_assembly,_chromosome:_5	AUGUSTUS	intron	105095627	105095689	0.55	-	.	ID=g31550.t1.intron1;Parent=g31550.t1;
OX465278.1_Tachina_grossa_genome_assembly,_chromosome:_5	AUGUSTUS	CDS	105095690	105096441	0.49	-	1	ID=g31550.t1.CDS2;Parent=g31550.t1;
OX465278.1_Tachina_grossa_genome_assembly,_chromosome:_5	AUGUSTUS	exon	105095690	105096441	.	-	.	ID=g31550.t1.exon2;Parent=g31550.t1;
OX465278.1_Tachina_grossa_genome_assembly,_chromosome:_5	AUGUSTUS	intron	105096442	105096533	0.81	-	.	ID=g31550.t1.intron2;Parent=g31550.t1;
OX465278.1_Tachina_grossa_genome_assembly,_chromosome:_5	AUGUSTUS	CDS	105096534	105097678	0.49	-	0	ID=g31550.t1.CDS3;Parent=g31550.t1;
OX465278.1_Tachina_grossa_genome_assembly,_chromosome:_5	AUGUSTUS	exon	105096534	105097678	.	-	.	ID=g31550.t1.exon3;Parent=g31550.t1;
OX465278.1_Tachina_grossa_genome_assembly,_chromosome:_5	AUGUSTUS	start_codon	105097676	105097678	.	-	0	ID=g31550.t1.start1;Parent=g31550.t1;
OX465278.1_Tachina_grossa_genome_assembly,_chromosome:_5	AUGUSTUS	mRNA	105096365	105097678	0.24	-	.	ID=g31550.t2;Parent=g31550;
OX465278.1_Tachina_grossa_genome_assembly,_chromosome:_5	AUGUSTUS	stop_codon	105096365	105096367	.	-	0	ID=g31550.t2.stop1;Parent=g31550.t2;
OX465278.1_Tachina_grossa_genome_assembly,_chromosome:_5	AUGUSTUS	CDS	105096365	105097678	0.24	-	0	ID=g31550.t2.CDS1;Parent=g31550.t2;
OX465278.1_Tachina_grossa_genome_assembly,_chromosome:_5	AUGUSTUS	exon	105096365	105097678	.	-	.	ID=g31550.t2.exon1;Parent=g31550.t2;
OX465278.1_Tachina_grossa_genome_assembly,_chromosome:_5	AUGUSTUS	start_codon	105097676	105097678	.	-	0	ID=g31550.t2.start1;Parent=g31550.t2;
OX465278.1_Tachina_grossa_genome_assembly,_chromosome:_5	AUGUSTUS	gene	105098311	105098873	.	-	.	ID=g31551;
OX465278.1_Tachina_grossa_genome_assembly,_chromosome:_5	AUGUSTUS	mRNA	105098311	105098873	0.48	-	.	ID=g31551.t1;Parent=g31551;
OX465278.1_Tachina_grossa_genome_assembly,_chromosome:_5	AUGUSTUS	stop_codon	105098311	105098313	.	-	0	ID=g31551.t1.stop1;Parent=g31551.t1;
OX465278.1_Tachina_grossa_genome_assembly,_chromosome:_5	AUGUSTUS	CDS	105098311	105098483	0.77	-	2	ID=g31551.t1.CDS1;Parent=g31551.t1;
OX465278.1_Tachina_grossa_genome_assembly,_chromosome:_5	AUGUSTUS	exon	105098311	105098483	.	-	.	ID=g31551.t1.exon1;Parent=g31551.t1;
OX465278.1_Tachina_grossa_genome_assembly,_chromosome:_5	AUGUSTUS	intron	105098484	105098572	0.5	-	.	ID=g31551.t1.intron1;Parent=g31551.t1;
OX465278.1_Tachina_grossa_genome_assembly,_chromosome:_5	AUGUSTUS	CDS	105098573	105098873	0.52	-	0	ID=g31551.t1.CDS2;Parent=g31551.t1;
OX465278.1_Tachina_grossa_genome_assembly,_chromosome:_5	AUGUSTUS	exon	105098573	105098873	.	-	.	ID=g31551.t1.exon2;Parent=g31551.t1;
OX465278.1_Tachina_grossa_genome_assembly,_chromosome:_5	AUGUSTUS	start_codon	105098871	105098873	.	-	0	ID=g31551.t1.start1;Parent=g31551.t1;
OX465278.1_Tachina_grossa_genome_assembly,_chromosome:_5	AUGUSTUS	gene	105098989	105100058	.	+	.	ID=g31552;
OX465278.1_Tachina_grossa_genome_assembly,_chromosome:_5	AUGUSTUS	mRNA	105098989	105100058	0.64	+	.	ID=g31552.t1;Parent=g31552;
OX465278.1_Tachina_grossa_genome_assembly,_chromosome:_5	AUGUSTUS	start_codon	105098989	105098991	.	+	0	ID=g31552.t1.start1;Parent=g31552.t1;
OX465278.1_Tachina_grossa_genome_assembly,_chromosome:_5	AUGUSTUS	CDS	105098989	105099721	0.64	+	0	ID=g31552.t1.CDS1;Parent=g31552.t1;
OX465278.1_Tachina_grossa_genome_assembly,_chromosome:_5	AUGUSTUS	exon	105098989	105099721	.	+	.	ID=g31552.t1.exon1;Parent=g31552.t1;
OX465278.1_Tachina_grossa_genome_assembly,_chromosome:_5	AUGUSTUS	intron	105099722	105099891	0.64	+	.	ID=g31552.t1.intron1;Parent=g31552.t1;
OX465278.1_Tachina_grossa_genome_assembly,_chromosome:_5	AUGUSTUS	CDS	105099892	105100058	0.73	+	2	ID=g31552.t1.CDS2;Parent=g31552.t1;
OX465278.1_Tachina_grossa_genome_assembly,_chromosome:_5	AUGUSTUS	exon	105099892	105100058	.	+	.	ID=g31552.t1.exon2;Parent=g31552.t1;
OX465278.1_Tachina_grossa_genome_assembly,_chromosome:_5	AUGUSTUS	stop_codon	105100056	105100058	.	+	0	ID=g31552.t1.stop1;Parent=g31552.t1;
OX465278.1_Tachina_grossa_genome_assembly,_chromosome:_5	AUGUSTUS	gene	105100143	105100952	.	-	.	ID=g31553;
OX465278.1_Tachina_grossa_genome_assembly,_chromosome:_5	AUGUSTUS	mRNA	105100143	105100952	0.94	-	.	ID=g31553.t1;Parent=g31553;
OX465278.1_Tachina_grossa_genome_assembly,_chromosome:_5	AUGUSTUS	stop_codon	105100143	105100145	.	-	0	ID=g31553.t1.stop1;Parent=g31553.t1;
OX465278.1_Tachina_grossa_genome_assembly,_chromosome:_5	AUGUSTUS	CDS	105100143	105100297	1	-	2	ID=g31553.t1.CDS1;Parent=g31553.t1;
OX465278.1_Tachina_grossa_genome_assembly,_chromosome:_5	AUGUSTUS	exon	105100143	105100297	.	-	.	ID=g31553.t1.exon1;Parent=g31553.t1;
OX465278.1_Tachina_grossa_genome_assembly,_chromosome:_5	AUGUSTUS	intron	105100298	105100492	1	-	.	ID=g31553.t1.intron1;Parent=g31553.t1;
OX465278.1_Tachina_grossa_genome_assembly,_chromosome:_5	AUGUSTUS	CDS	105100493	105100952	0.94	-	0	ID=g31553.t1.CDS2;Parent=g31553.t1;
OX465278.1_Tachina_grossa_genome_assembly,_chromosome:_5	AUGUSTUS	exon	105100493	105100952	.	-	.	ID=g31553.t1.exon2;Parent=g31553.t1;
OX465278.1_Tachina_grossa_genome_assembly,_chromosome:_5	AUGUSTUS	start_codon	105100950	105100952	.	-	0	ID=g31553.t1.start1;Parent=g31553.t1;
OX465278.1_Tachina_grossa_genome_assembly,_chromosome:_5	AUGUSTUS	gene	105103477	105105811	.	-	.	ID=g31554;
OX465278.1_Tachina_grossa_genome_assembly,_chromosome:_5	AUGUSTUS	mRNA	105103477	105105811	0.14	-	.	ID=g31554.t1;Parent=g31554;
OX465278.1_Tachina_grossa_genome_assembly,_chromosome:_5	AUGUSTUS	stop_codon	105103477	105103479	.	-	0	ID=g31554.t1.stop1;Parent=g31554.t1;
OX465278.1_Tachina_grossa_genome_assembly,_chromosome:_5	AUGUSTUS	CDS	105103477	105103730	0.28	-	2	ID=g31554.t1.CDS1;Parent=g31554.t1;
OX465278.1_Tachina_grossa_genome_assembly,_chromosome:_5	AUGUSTUS	exon	105103477	105103730	.	-	.	ID=g31554.t1.exon1;Parent=g31554.t1;
OX465278.1_Tachina_grossa_genome_assembly,_chromosome:_5	AUGUSTUS	intron	105103731	105103816	0.28	-	.	ID=g31554.t1.intron1;Parent=g31554.t1;
OX465278.1_Tachina_grossa_genome_assembly,_chromosome:_5	AUGUSTUS	CDS	105103817	105103930	0.31	-	2	ID=g31554.t1.CDS2;Parent=g31554.t1;
OX465278.1_Tachina_grossa_genome_assembly,_chromosome:_5	AUGUSTUS	exon	105103817	105103930	.	-	.	ID=g31554.t1.exon2;Parent=g31554.t1;
OX465278.1_Tachina_grossa_genome_assembly,_chromosome:_5	AUGUSTUS	intron	105103931	105103997	1	-	.	ID=g31554.t1.intron2;Parent=g31554.t1;
OX465278.1_Tachina_grossa_genome_assembly,_chromosome:_5	AUGUSTUS	CDS	105103998	105104088	0.54	-	0	ID=g31554.t1.CDS3;Parent=g31554.t1;
OX465278.1_Tachina_grossa_genome_assembly,_chromosome:_5	AUGUSTUS	exon	105103998	105104088	.	-	.	ID=g31554.t1.exon3;Parent=g31554.t1;
OX465278.1_Tachina_grossa_genome_assembly,_chromosome:_5	AUGUSTUS	intron	105104089	105104146	0.54	-	.	ID=g31554.t1.intron3;Parent=g31554.t1;
OX465278.1_Tachina_grossa_genome_assembly,_chromosome:_5	AUGUSTUS	CDS	105104147	105104164	0.76	-	0	ID=g31554.t1.CDS4;Parent=g31554.t1;
OX465278.1_Tachina_grossa_genome_assembly,_chromosome:_5	AUGUSTUS	exon	105104147	105104164	.	-	.	ID=g31554.t1.exon4;Parent=g31554.t1;
OX465278.1_Tachina_grossa_genome_assembly,_chromosome:_5	AUGUSTUS	intron	105104165	105104460	1	-	.	ID=g31554.t1.intron4;Parent=g31554.t1;
OX465278.1_Tachina_grossa_genome_assembly,_chromosome:_5	AUGUSTUS	CDS	105104461	105104645	1	-	2	ID=g31554.t1.CDS5;Parent=g31554.t1;
OX465278.1_Tachina_grossa_genome_assembly,_chromosome:_5	AUGUSTUS	exon	105104461	105104645	.	-	.	ID=g31554.t1.exon5;Parent=g31554.t1;
OX465278.1_Tachina_grossa_genome_assembly,_chromosome:_5	AUGUSTUS	intron	105104646	105104736	1	-	.	ID=g31554.t1.intron5;Parent=g31554.t1;
OX465278.1_Tachina_grossa_genome_assembly,_chromosome:_5	AUGUSTUS	CDS	105104737	105105318	1	-	2	ID=g31554.t1.CDS6;Parent=g31554.t1;
OX465278.1_Tachina_grossa_genome_assembly,_chromosome:_5	AUGUSTUS	exon	105104737	105105318	.	-	.	ID=g31554.t1.exon6;Parent=g31554.t1;
OX465278.1_Tachina_grossa_genome_assembly,_chromosome:_5	AUGUSTUS	intron	105105319	105105479	1	-	.	ID=g31554.t1.intron6;Parent=g31554.t1;
OX465278.1_Tachina_grossa_genome_assembly,_chromosome:_5	AUGUSTUS	CDS	105105480	105105548	0.96	-	2	ID=g31554.t1.CDS7;Parent=g31554.t1;
OX465278.1_Tachina_grossa_genome_assembly,_chromosome:_5	AUGUSTUS	exon	105105480	105105548	.	-	.	ID=g31554.t1.exon7;Parent=g31554.t1;
OX465278.1_Tachina_grossa_genome_assembly,_chromosome:_5	AUGUSTUS	intron	105105549	105105630	0.45	-	.	ID=g31554.t1.intron7;Parent=g31554.t1;
OX465278.1_Tachina_grossa_genome_assembly,_chromosome:_5	AUGUSTUS	CDS	105105631	105105811	0.45	-	0	ID=g31554.t1.CDS8;Parent=g31554.t1;
OX465278.1_Tachina_grossa_genome_assembly,_chromosome:_5	AUGUSTUS	exon	105105631	105105811	.	-	.	ID=g31554.t1.exon8;Parent=g31554.t1;
OX465278.1_Tachina_grossa_genome_assembly,_chromosome:_5	AUGUSTUS	start_codon	105105809	105105811	.	-	0	ID=g31554.t1.start1;Parent=g31554.t1;
OX465278.1_Tachina_grossa_genome_assembly,_chromosome:_5	AUGUSTUS	gene	105106255	105107043	.	-	.	ID=g31555;
OX465278.1_Tachina_grossa_genome_assembly,_chromosome:_5	AUGUSTUS	mRNA	105106255	105107043	1	-	.	ID=g31555.t1;Parent=g31555;
OX465278.1_Tachina_grossa_genome_assembly,_chromosome:_5	AUGUSTUS	stop_codon	105106255	105106257	.	-	0	ID=g31555.t1.stop1;Parent=g31555.t1;
OX465278.1_Tachina_grossa_genome_assembly,_chromosome:_5	AUGUSTUS	CDS	105106255	105107043	1	-	0	ID=g31555.t1.CDS1;Parent=g31555.t1;
OX465278.1_Tachina_grossa_genome_assembly,_chromosome:_5	AUGUSTUS	exon	105106255	105107043	.	-	.	ID=g31555.t1.exon1;Parent=g31555.t1;
OX465278.1_Tachina_grossa_genome_assembly,_chromosome:_5	AUGUSTUS	start_codon	105107041	105107043	.	-	0	ID=g31555.t1.start1;Parent=g31555.t1;
OX465278.1_Tachina_grossa_genome_assembly,_chromosome:_5	AUGUSTUS	gene	105178429	105179253	.	-	.	ID=g31556;
OX465278.1_Tachina_grossa_genome_assembly,_chromosome:_5	AUGUSTUS	mRNA	105178429	105179253	0.34	-	.	ID=g31556.t1;Parent=g31556;
OX465278.1_Tachina_grossa_genome_assembly,_chromosome:_5	AUGUSTUS	stop_codon	105178429	105178431	.	-	0	ID=g31556.t1.stop1;Parent=g31556.t1;
OX465278.1_Tachina_grossa_genome_assembly,_chromosome:_5	AUGUSTUS	CDS	105178429	105178499	0.56	-	2	ID=g31556.t1.CDS1;Parent=g31556.t1;
OX465278.1_Tachina_grossa_genome_assembly,_chromosome:_5	AUGUSTUS	exon	105178429	105178499	.	-	.	ID=g31556.t1.exon1;Parent=g31556.t1;
OX465278.1_Tachina_grossa_genome_assembly,_chromosome:_5	AUGUSTUS	intron	105178500	105178718	0.51	-	.	ID=g31556.t1.intron1;Parent=g31556.t1;
OX465278.1_Tachina_grossa_genome_assembly,_chromosome:_5	AUGUSTUS	CDS	105178719	105179053	0.41	-	1	ID=g31556.t1.CDS2;Parent=g31556.t1;
OX465278.1_Tachina_grossa_genome_assembly,_chromosome:_5	AUGUSTUS	exon	105178719	105179053	.	-	.	ID=g31556.t1.exon2;Parent=g31556.t1;
OX465278.1_Tachina_grossa_genome_assembly,_chromosome:_5	AUGUSTUS	intron	105179054	105179119	0.74	-	.	ID=g31556.t1.intron2;Parent=g31556.t1;
OX465278.1_Tachina_grossa_genome_assembly,_chromosome:_5	AUGUSTUS	CDS	105179120	105179253	0.74	-	0	ID=g31556.t1.CDS3;Parent=g31556.t1;
OX465278.1_Tachina_grossa_genome_assembly,_chromosome:_5	AUGUSTUS	exon	105179120	105179253	.	-	.	ID=g31556.t1.exon3;Parent=g31556.t1;
OX465278.1_Tachina_grossa_genome_assembly,_chromosome:_5	AUGUSTUS	start_codon	105179251	105179253	.	-	0	ID=g31556.t1.start1;Parent=g31556.t1;
OX465278.1_Tachina_grossa_genome_assembly,_chromosome:_5	AUGUSTUS	gene	105208299	105209145	.	+	.	ID=g31557;
OX465278.1_Tachina_grossa_genome_assembly,_chromosome:_5	AUGUSTUS	mRNA	105208299	105209145	0.54	+	.	ID=g31557.t1;Parent=g31557;
OX465278.1_Tachina_grossa_genome_assembly,_chromosome:_5	AUGUSTUS	start_codon	105208299	105208301	.	+	0	ID=g31557.t1.start1;Parent=g31557.t1;
OX465278.1_Tachina_grossa_genome_assembly,_chromosome:_5	AUGUSTUS	CDS	105208299	105208996	0.54	+	0	ID=g31557.t1.CDS1;Parent=g31557.t1;
OX465278.1_Tachina_grossa_genome_assembly,_chromosome:_5	AUGUSTUS	exon	105208299	105208996	.	+	.	ID=g31557.t1.exon1;Parent=g31557.t1;
OX465278.1_Tachina_grossa_genome_assembly,_chromosome:_5	AUGUSTUS	intron	105208997	105209108	0.54	+	.	ID=g31557.t1.intron1;Parent=g31557.t1;
OX465278.1_Tachina_grossa_genome_assembly,_chromosome:_5	AUGUSTUS	CDS	105209109	105209145	0.54	+	1	ID=g31557.t1.CDS2;Parent=g31557.t1;
OX465278.1_Tachina_grossa_genome_assembly,_chromosome:_5	AUGUSTUS	exon	105209109	105209145	.	+	.	ID=g31557.t1.exon2;Parent=g31557.t1;
OX465278.1_Tachina_grossa_genome_assembly,_chromosome:_5	AUGUSTUS	stop_codon	105209143	105209145	.	+	0	ID=g31557.t1.stop1;Parent=g31557.t1;
OX465278.1_Tachina_grossa_genome_assembly,_chromosome:_5	AUGUSTUS	gene	105209222	105210301	.	-	.	ID=g31558;
OX465278.1_Tachina_grossa_genome_assembly,_chromosome:_5	AUGUSTUS	mRNA	105209222	105210301	1	-	.	ID=g31558.t1;Parent=g31558;
OX465278.1_Tachina_grossa_genome_assembly,_chromosome:_5	AUGUSTUS	stop_codon	105209222	105209224	.	-	0	ID=g31558.t1.stop1;Parent=g31558.t1;
OX465278.1_Tachina_grossa_genome_assembly,_chromosome:_5	AUGUSTUS	CDS	105209222	105210301	1	-	0	ID=g31558.t1.CDS1;Parent=g31558.t1;
OX465278.1_Tachina_grossa_genome_assembly,_chromosome:_5	AUGUSTUS	exon	105209222	105210301	.	-	.	ID=g31558.t1.exon1;Parent=g31558.t1;
OX465278.1_Tachina_grossa_genome_assembly,_chromosome:_5	AUGUSTUS	start_codon	105210299	105210301	.	-	0	ID=g31558.t1.start1;Parent=g31558.t1;
OX465278.1_Tachina_grossa_genome_assembly,_chromosome:_5	AUGUSTUS	gene	105210528	105211081	.	+	.	ID=g31559;
OX465278.1_Tachina_grossa_genome_assembly,_chromosome:_5	AUGUSTUS	mRNA	105210528	105211081	0.56	+	.	ID=g31559.t1;Parent=g31559;
OX465278.1_Tachina_grossa_genome_assembly,_chromosome:_5	AUGUSTUS	start_codon	105210528	105210530	.	+	0	ID=g31559.t1.start1;Parent=g31559.t1;
OX465278.1_Tachina_grossa_genome_assembly,_chromosome:_5	AUGUSTUS	CDS	105210528	105210929	0.56	+	0	ID=g31559.t1.CDS1;Parent=g31559.t1;
OX465278.1_Tachina_grossa_genome_assembly,_chromosome:_5	AUGUSTUS	exon	105210528	105210929	.	+	.	ID=g31559.t1.exon1;Parent=g31559.t1;
OX465278.1_Tachina_grossa_genome_assembly,_chromosome:_5	AUGUSTUS	intron	105210930	105211045	0.57	+	.	ID=g31559.t1.intron1;Parent=g31559.t1;
OX465278.1_Tachina_grossa_genome_assembly,_chromosome:_5	AUGUSTUS	CDS	105211046	105211081	0.84	+	0	ID=g31559.t1.CDS2;Parent=g31559.t1;
OX465278.1_Tachina_grossa_genome_assembly,_chromosome:_5	AUGUSTUS	exon	105211046	105211081	.	+	.	ID=g31559.t1.exon2;Parent=g31559.t1;
OX465278.1_Tachina_grossa_genome_assembly,_chromosome:_5	AUGUSTUS	stop_codon	105211079	105211081	.	+	0	ID=g31559.t1.stop1;Parent=g31559.t1;
OX465278.1_Tachina_grossa_genome_assembly,_chromosome:_5	AUGUSTUS	mRNA	105210528	105211081	0.51	+	.	ID=g31559.t2;Parent=g31559;
OX465278.1_Tachina_grossa_genome_assembly,_chromosome:_5	AUGUSTUS	start_codon	105210528	105210530	.	+	0	ID=g31559.t2.start1;Parent=g31559.t2;
OX465278.1_Tachina_grossa_genome_assembly,_chromosome:_5	AUGUSTUS	CDS	105210528	105210931	0.55	+	0	ID=g31559.t2.CDS1;Parent=g31559.t2;
OX465278.1_Tachina_grossa_genome_assembly,_chromosome:_5	AUGUSTUS	exon	105210528	105210931	.	+	.	ID=g31559.t2.exon1;Parent=g31559.t2;
OX465278.1_Tachina_grossa_genome_assembly,_chromosome:_5	AUGUSTUS	intron	105210932	105211005	0.52	+	.	ID=g31559.t2.intron1;Parent=g31559.t2;
OX465278.1_Tachina_grossa_genome_assembly,_chromosome:_5	AUGUSTUS	CDS	105211006	105211081	0.53	+	1	ID=g31559.t2.CDS2;Parent=g31559.t2;
OX465278.1_Tachina_grossa_genome_assembly,_chromosome:_5	AUGUSTUS	exon	105211006	105211081	.	+	.	ID=g31559.t2.exon2;Parent=g31559.t2;
OX465278.1_Tachina_grossa_genome_assembly,_chromosome:_5	AUGUSTUS	stop_codon	105211079	105211081	.	+	0	ID=g31559.t2.stop1;Parent=g31559.t2;
OX465278.1_Tachina_grossa_genome_assembly,_chromosome:_5	AUGUSTUS	gene	105228855	105230125	.	+	.	ID=g31560;
OX465278.1_Tachina_grossa_genome_assembly,_chromosome:_5	AUGUSTUS	mRNA	105228855	105230125	0.64	+	.	ID=g31560.t1;Parent=g31560;
OX465278.1_Tachina_grossa_genome_assembly,_chromosome:_5	AUGUSTUS	start_codon	105228855	105228857	.	+	0	ID=g31560.t1.start1;Parent=g31560.t1;
OX465278.1_Tachina_grossa_genome_assembly,_chromosome:_5	AUGUSTUS	CDS	105228855	105228871	0.79	+	0	ID=g31560.t1.CDS1;Parent=g31560.t1;
OX465278.1_Tachina_grossa_genome_assembly,_chromosome:_5	AUGUSTUS	exon	105228855	105228871	.	+	.	ID=g31560.t1.exon1;Parent=g31560.t1;
OX465278.1_Tachina_grossa_genome_assembly,_chromosome:_5	AUGUSTUS	intron	105228872	105229350	0.79	+	.	ID=g31560.t1.intron1;Parent=g31560.t1;
OX465278.1_Tachina_grossa_genome_assembly,_chromosome:_5	AUGUSTUS	CDS	105229351	105230125	0.79	+	1	ID=g31560.t1.CDS2;Parent=g31560.t1;
OX465278.1_Tachina_grossa_genome_assembly,_chromosome:_5	AUGUSTUS	exon	105229351	105230125	.	+	.	ID=g31560.t1.exon2;Parent=g31560.t1;
OX465278.1_Tachina_grossa_genome_assembly,_chromosome:_5	AUGUSTUS	stop_codon	105230123	105230125	.	+	0	ID=g31560.t1.stop1;Parent=g31560.t1;
OX465278.1_Tachina_grossa_genome_assembly,_chromosome:_5	AUGUSTUS	gene	105279942	105280643	.	-	.	ID=g31561;
OX465278.1_Tachina_grossa_genome_assembly,_chromosome:_5	AUGUSTUS	mRNA	105279942	105280643	0.93	-	.	ID=g31561.t1;Parent=g31561;
OX465278.1_Tachina_grossa_genome_assembly,_chromosome:_5	AUGUSTUS	stop_codon	105279942	105279944	.	-	0	ID=g31561.t1.stop1;Parent=g31561.t1;
OX465278.1_Tachina_grossa_genome_assembly,_chromosome:_5	AUGUSTUS	CDS	105279942	105280116	0.97	-	1	ID=g31561.t1.CDS1;Parent=g31561.t1;
OX465278.1_Tachina_grossa_genome_assembly,_chromosome:_5	AUGUSTUS	exon	105279942	105280116	.	-	.	ID=g31561.t1.exon1;Parent=g31561.t1;
OX465278.1_Tachina_grossa_genome_assembly,_chromosome:_5	AUGUSTUS	intron	105280117	105280174	1	-	.	ID=g31561.t1.intron1;Parent=g31561.t1;
OX465278.1_Tachina_grossa_genome_assembly,_chromosome:_5	AUGUSTUS	CDS	105280175	105280307	1	-	2	ID=g31561.t1.CDS2;Parent=g31561.t1;
OX465278.1_Tachina_grossa_genome_assembly,_chromosome:_5	AUGUSTUS	exon	105280175	105280307	.	-	.	ID=g31561.t1.exon2;Parent=g31561.t1;
OX465278.1_Tachina_grossa_genome_assembly,_chromosome:_5	AUGUSTUS	intron	105280308	105280567	0.95	-	.	ID=g31561.t1.intron2;Parent=g31561.t1;
OX465278.1_Tachina_grossa_genome_assembly,_chromosome:_5	AUGUSTUS	CDS	105280568	105280643	0.95	-	0	ID=g31561.t1.CDS3;Parent=g31561.t1;
OX465278.1_Tachina_grossa_genome_assembly,_chromosome:_5	AUGUSTUS	exon	105280568	105280643	.	-	.	ID=g31561.t1.exon3;Parent=g31561.t1;
OX465278.1_Tachina_grossa_genome_assembly,_chromosome:_5	AUGUSTUS	start_codon	105280641	105280643	.	-	0	ID=g31561.t1.start1;Parent=g31561.t1;
OX465278.1_Tachina_grossa_genome_assembly,_chromosome:_5	AUGUSTUS	gene	105342800	105343233	.	+	.	ID=g31562;
OX465278.1_Tachina_grossa_genome_assembly,_chromosome:_5	AUGUSTUS	mRNA	105342800	105343233	0.87	+	.	ID=g31562.t1;Parent=g31562;
OX465278.1_Tachina_grossa_genome_assembly,_chromosome:_5	AUGUSTUS	start_codon	105342800	105342802	.	+	0	ID=g31562.t1.start1;Parent=g31562.t1;
OX465278.1_Tachina_grossa_genome_assembly,_chromosome:_5	AUGUSTUS	CDS	105342800	105342964	0.97	+	0	ID=g31562.t1.CDS1;Parent=g31562.t1;
OX465278.1_Tachina_grossa_genome_assembly,_chromosome:_5	AUGUSTUS	exon	105342800	105342964	.	+	.	ID=g31562.t1.exon1;Parent=g31562.t1;
OX465278.1_Tachina_grossa_genome_assembly,_chromosome:_5	AUGUSTUS	intron	105342965	105343041	1	+	.	ID=g31562.t1.intron1;Parent=g31562.t1;
OX465278.1_Tachina_grossa_genome_assembly,_chromosome:_5	AUGUSTUS	CDS	105343042	105343233	0.9	+	0	ID=g31562.t1.CDS2;Parent=g31562.t1;
OX465278.1_Tachina_grossa_genome_assembly,_chromosome:_5	AUGUSTUS	exon	105343042	105343233	.	+	.	ID=g31562.t1.exon2;Parent=g31562.t1;
OX465278.1_Tachina_grossa_genome_assembly,_chromosome:_5	AUGUSTUS	stop_codon	105343231	105343233	.	+	0	ID=g31562.t1.stop1;Parent=g31562.t1;
OX465278.1_Tachina_grossa_genome_assembly,_chromosome:_5	AUGUSTUS	gene	105356168	105356859	.	-	.	ID=g31563;
OX465278.1_Tachina_grossa_genome_assembly,_chromosome:_5	AUGUSTUS	mRNA	105356168	105356859	0.77	-	.	ID=g31563.t1;Parent=g31563;
OX465278.1_Tachina_grossa_genome_assembly,_chromosome:_5	AUGUSTUS	stop_codon	105356168	105356170	.	-	0	ID=g31563.t1.stop1;Parent=g31563.t1;
OX465278.1_Tachina_grossa_genome_assembly,_chromosome:_5	AUGUSTUS	CDS	105356168	105356744	0.77	-	1	ID=g31563.t1.CDS1;Parent=g31563.t1;
OX465278.1_Tachina_grossa_genome_assembly,_chromosome:_5	AUGUSTUS	exon	105356168	105356744	.	-	.	ID=g31563.t1.exon1;Parent=g31563.t1;
OX465278.1_Tachina_grossa_genome_assembly,_chromosome:_5	AUGUSTUS	intron	105356745	105356809	0.78	-	.	ID=g31563.t1.intron1;Parent=g31563.t1;
OX465278.1_Tachina_grossa_genome_assembly,_chromosome:_5	AUGUSTUS	CDS	105356810	105356859	0.78	-	0	ID=g31563.t1.CDS2;Parent=g31563.t1;
OX465278.1_Tachina_grossa_genome_assembly,_chromosome:_5	AUGUSTUS	exon	105356810	105356859	.	-	.	ID=g31563.t1.exon2;Parent=g31563.t1;
OX465278.1_Tachina_grossa_genome_assembly,_chromosome:_5	AUGUSTUS	start_codon	105356857	105356859	.	-	0	ID=g31563.t1.start1;Parent=g31563.t1;
OX465278.1_Tachina_grossa_genome_assembly,_chromosome:_5	AUGUSTUS	gene	105357346	105366953	.	+	.	ID=g31564;
OX465278.1_Tachina_grossa_genome_assembly,_chromosome:_5	AUGUSTUS	mRNA	105357346	105366953	0.64	+	.	ID=g31564.t1;Parent=g31564;
OX465278.1_Tachina_grossa_genome_assembly,_chromosome:_5	AUGUSTUS	start_codon	105357346	105357348	.	+	0	ID=g31564.t1.start1;Parent=g31564.t1;
OX465278.1_Tachina_grossa_genome_assembly,_chromosome:_5	AUGUSTUS	CDS	105357346	105357477	0.64	+	0	ID=g31564.t1.CDS1;Parent=g31564.t1;
OX465278.1_Tachina_grossa_genome_assembly,_chromosome:_5	AUGUSTUS	exon	105357346	105357477	.	+	.	ID=g31564.t1.exon1;Parent=g31564.t1;
OX465278.1_Tachina_grossa_genome_assembly,_chromosome:_5	AUGUSTUS	intron	105357478	105363358	0.79	+	.	ID=g31564.t1.intron1;Parent=g31564.t1;
OX465278.1_Tachina_grossa_genome_assembly,_chromosome:_5	AUGUSTUS	CDS	105363359	105364606	1	+	0	ID=g31564.t1.CDS2;Parent=g31564.t1;
OX465278.1_Tachina_grossa_genome_assembly,_chromosome:_5	AUGUSTUS	exon	105363359	105364606	.	+	.	ID=g31564.t1.exon2;Parent=g31564.t1;
OX465278.1_Tachina_grossa_genome_assembly,_chromosome:_5	AUGUSTUS	intron	105364607	105366638	1	+	.	ID=g31564.t1.intron2;Parent=g31564.t1;
OX465278.1_Tachina_grossa_genome_assembly,_chromosome:_5	AUGUSTUS	CDS	105366639	105366953	1	+	0	ID=g31564.t1.CDS3;Parent=g31564.t1;
OX465278.1_Tachina_grossa_genome_assembly,_chromosome:_5	AUGUSTUS	exon	105366639	105366953	.	+	.	ID=g31564.t1.exon3;Parent=g31564.t1;
OX465278.1_Tachina_grossa_genome_assembly,_chromosome:_5	AUGUSTUS	stop_codon	105366951	105366953	.	+	0	ID=g31564.t1.stop1;Parent=g31564.t1;
OX465278.1_Tachina_grossa_genome_assembly,_chromosome:_5	AUGUSTUS	gene	105405304	105411064	.	+	.	ID=g31565;
OX465278.1_Tachina_grossa_genome_assembly,_chromosome:_5	AUGUSTUS	mRNA	105405304	105411064	0.83	+	.	ID=g31565.t1;Parent=g31565;
OX465278.1_Tachina_grossa_genome_assembly,_chromosome:_5	AUGUSTUS	start_codon	105405304	105405306	.	+	0	ID=g31565.t1.start1;Parent=g31565.t1;
OX465278.1_Tachina_grossa_genome_assembly,_chromosome:_5	AUGUSTUS	CDS	105405304	105405322	0.94	+	0	ID=g31565.t1.CDS1;Parent=g31565.t1;
OX465278.1_Tachina_grossa_genome_assembly,_chromosome:_5	AUGUSTUS	exon	105405304	105405322	.	+	.	ID=g31565.t1.exon1;Parent=g31565.t1;
OX465278.1_Tachina_grossa_genome_assembly,_chromosome:_5	AUGUSTUS	intron	105405323	105405418	1	+	.	ID=g31565.t1.intron1;Parent=g31565.t1;
OX465278.1_Tachina_grossa_genome_assembly,_chromosome:_5	AUGUSTUS	CDS	105405419	105406241	1	+	2	ID=g31565.t1.CDS2;Parent=g31565.t1;
OX465278.1_Tachina_grossa_genome_assembly,_chromosome:_5	AUGUSTUS	exon	105405419	105406241	.	+	.	ID=g31565.t1.exon2;Parent=g31565.t1;
OX465278.1_Tachina_grossa_genome_assembly,_chromosome:_5	AUGUSTUS	intron	105406242	105406304	1	+	.	ID=g31565.t1.intron2;Parent=g31565.t1;
OX465278.1_Tachina_grossa_genome_assembly,_chromosome:_5	AUGUSTUS	CDS	105406305	105406491	1	+	1	ID=g31565.t1.CDS3;Parent=g31565.t1;
OX465278.1_Tachina_grossa_genome_assembly,_chromosome:_5	AUGUSTUS	exon	105406305	105406491	.	+	.	ID=g31565.t1.exon3;Parent=g31565.t1;
OX465278.1_Tachina_grossa_genome_assembly,_chromosome:_5	AUGUSTUS	intron	105406492	105411028	0.87	+	.	ID=g31565.t1.intron3;Parent=g31565.t1;
OX465278.1_Tachina_grossa_genome_assembly,_chromosome:_5	AUGUSTUS	CDS	105411029	105411064	0.87	+	0	ID=g31565.t1.CDS4;Parent=g31565.t1;
OX465278.1_Tachina_grossa_genome_assembly,_chromosome:_5	AUGUSTUS	exon	105411029	105411064	.	+	.	ID=g31565.t1.exon4;Parent=g31565.t1;
OX465278.1_Tachina_grossa_genome_assembly,_chromosome:_5	AUGUSTUS	stop_codon	105411062	105411064	.	+	0	ID=g31565.t1.stop1;Parent=g31565.t1;
OX465278.1_Tachina_grossa_genome_assembly,_chromosome:_5	AUGUSTUS	gene	105421342	105422134	.	+	.	ID=g31566;
OX465278.1_Tachina_grossa_genome_assembly,_chromosome:_5	AUGUSTUS	mRNA	105421342	105422134	0.37	+	.	ID=g31566.t1;Parent=g31566;
OX465278.1_Tachina_grossa_genome_assembly,_chromosome:_5	AUGUSTUS	start_codon	105421342	105421344	.	+	0	ID=g31566.t1.start1;Parent=g31566.t1;
OX465278.1_Tachina_grossa_genome_assembly,_chromosome:_5	AUGUSTUS	CDS	105421342	105421415	0.43	+	0	ID=g31566.t1.CDS1;Parent=g31566.t1;
OX465278.1_Tachina_grossa_genome_assembly,_chromosome:_5	AUGUSTUS	exon	105421342	105421415	.	+	.	ID=g31566.t1.exon1;Parent=g31566.t1;
OX465278.1_Tachina_grossa_genome_assembly,_chromosome:_5	AUGUSTUS	intron	105421416	105421559	0.43	+	.	ID=g31566.t1.intron1;Parent=g31566.t1;
OX465278.1_Tachina_grossa_genome_assembly,_chromosome:_5	AUGUSTUS	CDS	105421560	105421866	0.53	+	1	ID=g31566.t1.CDS2;Parent=g31566.t1;
OX465278.1_Tachina_grossa_genome_assembly,_chromosome:_5	AUGUSTUS	exon	105421560	105421866	.	+	.	ID=g31566.t1.exon2;Parent=g31566.t1;
OX465278.1_Tachina_grossa_genome_assembly,_chromosome:_5	AUGUSTUS	intron	105421867	105421947	0.87	+	.	ID=g31566.t1.intron2;Parent=g31566.t1;
OX465278.1_Tachina_grossa_genome_assembly,_chromosome:_5	AUGUSTUS	CDS	105421948	105422030	0.88	+	0	ID=g31566.t1.CDS3;Parent=g31566.t1;
OX465278.1_Tachina_grossa_genome_assembly,_chromosome:_5	AUGUSTUS	exon	105421948	105422030	.	+	.	ID=g31566.t1.exon3;Parent=g31566.t1;
OX465278.1_Tachina_grossa_genome_assembly,_chromosome:_5	AUGUSTUS	intron	105422031	105422103	1	+	.	ID=g31566.t1.intron3;Parent=g31566.t1;
OX465278.1_Tachina_grossa_genome_assembly,_chromosome:_5	AUGUSTUS	CDS	105422104	105422134	0.88	+	1	ID=g31566.t1.CDS4;Parent=g31566.t1;
OX465278.1_Tachina_grossa_genome_assembly,_chromosome:_5	AUGUSTUS	exon	105422104	105422134	.	+	.	ID=g31566.t1.exon4;Parent=g31566.t1;
OX465278.1_Tachina_grossa_genome_assembly,_chromosome:_5	AUGUSTUS	stop_codon	105422132	105422134	.	+	0	ID=g31566.t1.stop1;Parent=g31566.t1;
OX465278.1_Tachina_grossa_genome_assembly,_chromosome:_5	AUGUSTUS	gene	105422197	105423079	.	+	.	ID=g31567;
OX465278.1_Tachina_grossa_genome_assembly,_chromosome:_5	AUGUSTUS	mRNA	105422197	105423079	1	+	.	ID=g31567.t1;Parent=g31567;
OX465278.1_Tachina_grossa_genome_assembly,_chromosome:_5	AUGUSTUS	start_codon	105422197	105422199	.	+	0	ID=g31567.t1.start1;Parent=g31567.t1;
OX465278.1_Tachina_grossa_genome_assembly,_chromosome:_5	AUGUSTUS	CDS	105422197	105422690	1	+	0	ID=g31567.t1.CDS1;Parent=g31567.t1;
OX465278.1_Tachina_grossa_genome_assembly,_chromosome:_5	AUGUSTUS	exon	105422197	105422690	.	+	.	ID=g31567.t1.exon1;Parent=g31567.t1;
OX465278.1_Tachina_grossa_genome_assembly,_chromosome:_5	AUGUSTUS	intron	105422691	105422769	1	+	.	ID=g31567.t1.intron1;Parent=g31567.t1;
OX465278.1_Tachina_grossa_genome_assembly,_chromosome:_5	AUGUSTUS	CDS	105422770	105423079	1	+	1	ID=g31567.t1.CDS2;Parent=g31567.t1;
OX465278.1_Tachina_grossa_genome_assembly,_chromosome:_5	AUGUSTUS	exon	105422770	105423079	.	+	.	ID=g31567.t1.exon2;Parent=g31567.t1;
OX465278.1_Tachina_grossa_genome_assembly,_chromosome:_5	AUGUSTUS	stop_codon	105423077	105423079	.	+	0	ID=g31567.t1.stop1;Parent=g31567.t1;
OX465278.1_Tachina_grossa_genome_assembly,_chromosome:_5	AUGUSTUS	mRNA	105422545	105423079	0.99	+	.	ID=g31567.t2;Parent=g31567;
OX465278.1_Tachina_grossa_genome_assembly,_chromosome:_5	AUGUSTUS	start_codon	105422545	105422547	.	+	0	ID=g31567.t2.start1;Parent=g31567.t2;
OX465278.1_Tachina_grossa_genome_assembly,_chromosome:_5	AUGUSTUS	CDS	105422545	105422690	0.99	+	0	ID=g31567.t2.CDS1;Parent=g31567.t2;
OX465278.1_Tachina_grossa_genome_assembly,_chromosome:_5	AUGUSTUS	exon	105422545	105422690	.	+	.	ID=g31567.t2.exon1;Parent=g31567.t2;
OX465278.1_Tachina_grossa_genome_assembly,_chromosome:_5	AUGUSTUS	intron	105422691	105422769	0.99	+	.	ID=g31567.t2.intron1;Parent=g31567.t2;
OX465278.1_Tachina_grossa_genome_assembly,_chromosome:_5	AUGUSTUS	CDS	105422770	105423079	1	+	1	ID=g31567.t2.CDS2;Parent=g31567.t2;
OX465278.1_Tachina_grossa_genome_assembly,_chromosome:_5	AUGUSTUS	exon	105422770	105423079	.	+	.	ID=g31567.t2.exon2;Parent=g31567.t2;
OX465278.1_Tachina_grossa_genome_assembly,_chromosome:_5	AUGUSTUS	stop_codon	105423077	105423079	.	+	0	ID=g31567.t2.stop1;Parent=g31567.t2;
OX465278.1_Tachina_grossa_genome_assembly,_chromosome:_5	AUGUSTUS	gene	105423806	105425719	.	+	.	ID=g31568;
OX465278.1_Tachina_grossa_genome_assembly,_chromosome:_5	AUGUSTUS	mRNA	105423806	105425719	0.24	+	.	ID=g31568.t1;Parent=g31568;
OX465278.1_Tachina_grossa_genome_assembly,_chromosome:_5	AUGUSTUS	start_codon	105423806	105423808	.	+	0	ID=g31568.t1.start1;Parent=g31568.t1;
OX465278.1_Tachina_grossa_genome_assembly,_chromosome:_5	AUGUSTUS	CDS	105423806	105423917	0.63	+	0	ID=g31568.t1.CDS1;Parent=g31568.t1;
OX465278.1_Tachina_grossa_genome_assembly,_chromosome:_5	AUGUSTUS	exon	105423806	105423917	.	+	.	ID=g31568.t1.exon1;Parent=g31568.t1;
OX465278.1_Tachina_grossa_genome_assembly,_chromosome:_5	AUGUSTUS	intron	105423918	105423986	1	+	.	ID=g31568.t1.intron1;Parent=g31568.t1;
OX465278.1_Tachina_grossa_genome_assembly,_chromosome:_5	AUGUSTUS	CDS	105423987	105424154	1	+	2	ID=g31568.t1.CDS2;Parent=g31568.t1;
OX465278.1_Tachina_grossa_genome_assembly,_chromosome:_5	AUGUSTUS	exon	105423987	105424154	.	+	.	ID=g31568.t1.exon2;Parent=g31568.t1;
OX465278.1_Tachina_grossa_genome_assembly,_chromosome:_5	AUGUSTUS	intron	105424155	105424225	1	+	.	ID=g31568.t1.intron2;Parent=g31568.t1;
OX465278.1_Tachina_grossa_genome_assembly,_chromosome:_5	AUGUSTUS	CDS	105424226	105424279	0.97	+	2	ID=g31568.t1.CDS3;Parent=g31568.t1;
OX465278.1_Tachina_grossa_genome_assembly,_chromosome:_5	AUGUSTUS	exon	105424226	105424279	.	+	.	ID=g31568.t1.exon3;Parent=g31568.t1;
OX465278.1_Tachina_grossa_genome_assembly,_chromosome:_5	AUGUSTUS	intron	105424280	105425660	0.41	+	.	ID=g31568.t1.intron3;Parent=g31568.t1;
OX465278.1_Tachina_grossa_genome_assembly,_chromosome:_5	AUGUSTUS	CDS	105425661	105425719	0.41	+	2	ID=g31568.t1.CDS4;Parent=g31568.t1;
OX465278.1_Tachina_grossa_genome_assembly,_chromosome:_5	AUGUSTUS	exon	105425661	105425719	.	+	.	ID=g31568.t1.exon4;Parent=g31568.t1;
OX465278.1_Tachina_grossa_genome_assembly,_chromosome:_5	AUGUSTUS	stop_codon	105425717	105425719	.	+	0	ID=g31568.t1.stop1;Parent=g31568.t1;
OX465278.1_Tachina_grossa_genome_assembly,_chromosome:_5	AUGUSTUS	gene	105493142	105496332	.	-	.	ID=g31569;
OX465278.1_Tachina_grossa_genome_assembly,_chromosome:_5	AUGUSTUS	mRNA	105493142	105496332	0.62	-	.	ID=g31569.t1;Parent=g31569;
OX465278.1_Tachina_grossa_genome_assembly,_chromosome:_5	AUGUSTUS	stop_codon	105493142	105493144	.	-	0	ID=g31569.t1.stop1;Parent=g31569.t1;
OX465278.1_Tachina_grossa_genome_assembly,_chromosome:_5	AUGUSTUS	CDS	105493142	105493564	0.95	-	0	ID=g31569.t1.CDS1;Parent=g31569.t1;
OX465278.1_Tachina_grossa_genome_assembly,_chromosome:_5	AUGUSTUS	exon	105493142	105493564	.	-	.	ID=g31569.t1.exon1;Parent=g31569.t1;
OX465278.1_Tachina_grossa_genome_assembly,_chromosome:_5	AUGUSTUS	intron	105493565	105496293	0.62	-	.	ID=g31569.t1.intron1;Parent=g31569.t1;
OX465278.1_Tachina_grossa_genome_assembly,_chromosome:_5	AUGUSTUS	CDS	105496294	105496332	0.62	-	0	ID=g31569.t1.CDS2;Parent=g31569.t1;
OX465278.1_Tachina_grossa_genome_assembly,_chromosome:_5	AUGUSTUS	exon	105496294	105496332	.	-	.	ID=g31569.t1.exon2;Parent=g31569.t1;
OX465278.1_Tachina_grossa_genome_assembly,_chromosome:_5	AUGUSTUS	start_codon	105496330	105496332	.	-	0	ID=g31569.t1.start1;Parent=g31569.t1;
OX465278.1_Tachina_grossa_genome_assembly,_chromosome:_5	AUGUSTUS	gene	105578558	105578931	.	-	.	ID=g31570;
OX465278.1_Tachina_grossa_genome_assembly,_chromosome:_5	AUGUSTUS	mRNA	105578558	105578931	1	-	.	ID=g31570.t1;Parent=g31570;
OX465278.1_Tachina_grossa_genome_assembly,_chromosome:_5	AUGUSTUS	stop_codon	105578558	105578560	.	-	0	ID=g31570.t1.stop1;Parent=g31570.t1;
OX465278.1_Tachina_grossa_genome_assembly,_chromosome:_5	AUGUSTUS	CDS	105578558	105578654	1	-	1	ID=g31570.t1.CDS1;Parent=g31570.t1;
OX465278.1_Tachina_grossa_genome_assembly,_chromosome:_5	AUGUSTUS	exon	105578558	105578654	.	-	.	ID=g31570.t1.exon1;Parent=g31570.t1;
OX465278.1_Tachina_grossa_genome_assembly,_chromosome:_5	AUGUSTUS	intron	105578655	105578716	1	-	.	ID=g31570.t1.intron1;Parent=g31570.t1;
OX465278.1_Tachina_grossa_genome_assembly,_chromosome:_5	AUGUSTUS	CDS	105578717	105578931	1	-	0	ID=g31570.t1.CDS2;Parent=g31570.t1;
OX465278.1_Tachina_grossa_genome_assembly,_chromosome:_5	AUGUSTUS	exon	105578717	105578931	.	-	.	ID=g31570.t1.exon2;Parent=g31570.t1;
OX465278.1_Tachina_grossa_genome_assembly,_chromosome:_5	AUGUSTUS	start_codon	105578929	105578931	.	-	0	ID=g31570.t1.start1;Parent=g31570.t1;
OX465278.1_Tachina_grossa_genome_assembly,_chromosome:_5	AUGUSTUS	gene	105682710	105694207	.	+	.	ID=g31571;
OX465278.1_Tachina_grossa_genome_assembly,_chromosome:_5	AUGUSTUS	mRNA	105682710	105694207	1	+	.	ID=g31571.t1;Parent=g31571;
OX465278.1_Tachina_grossa_genome_assembly,_chromosome:_5	AUGUSTUS	start_codon	105682710	105682712	.	+	0	ID=g31571.t1.start1;Parent=g31571.t1;
OX465278.1_Tachina_grossa_genome_assembly,_chromosome:_5	AUGUSTUS	CDS	105682710	105684483	1	+	0	ID=g31571.t1.CDS1;Parent=g31571.t1;
OX465278.1_Tachina_grossa_genome_assembly,_chromosome:_5	AUGUSTUS	exon	105682710	105684483	.	+	.	ID=g31571.t1.exon1;Parent=g31571.t1;
OX465278.1_Tachina_grossa_genome_assembly,_chromosome:_5	AUGUSTUS	intron	105684484	105693647	1	+	.	ID=g31571.t1.intron1;Parent=g31571.t1;
OX465278.1_Tachina_grossa_genome_assembly,_chromosome:_5	AUGUSTUS	CDS	105693648	105693999	1	+	2	ID=g31571.t1.CDS2;Parent=g31571.t1;
OX465278.1_Tachina_grossa_genome_assembly,_chromosome:_5	AUGUSTUS	exon	105693648	105693999	.	+	.	ID=g31571.t1.exon2;Parent=g31571.t1;
OX465278.1_Tachina_grossa_genome_assembly,_chromosome:_5	AUGUSTUS	intron	105694000	105694065	1	+	.	ID=g31571.t1.intron2;Parent=g31571.t1;
OX465278.1_Tachina_grossa_genome_assembly,_chromosome:_5	AUGUSTUS	CDS	105694066	105694207	1	+	1	ID=g31571.t1.CDS3;Parent=g31571.t1;
OX465278.1_Tachina_grossa_genome_assembly,_chromosome:_5	AUGUSTUS	exon	105694066	105694207	.	+	.	ID=g31571.t1.exon3;Parent=g31571.t1;
OX465278.1_Tachina_grossa_genome_assembly,_chromosome:_5	AUGUSTUS	stop_codon	105694205	105694207	.	+	0	ID=g31571.t1.stop1;Parent=g31571.t1;
OX465278.1_Tachina_grossa_genome_assembly,_chromosome:_5	GeneMark.hmm3	mRNA	105693794	105694207	.	+	.	ID=g31571.t2;Parent=g31571;
OX465278.1_Tachina_grossa_genome_assembly,_chromosome:_5	GeneMark.hmm3	start_codon	105693794	105693796	.	+	0	ID=g31571.t2.start1;Parent=g31571.t2;
OX465278.1_Tachina_grossa_genome_assembly,_chromosome:_5	GeneMark.hmm3	CDS	105693794	105693999	.	+	0	ID=g31571.t2.CDS1;Parent=g31571.t2;
OX465278.1_Tachina_grossa_genome_assembly,_chromosome:_5	GeneMark.hmm3	exon	105693794	105693999	0	+	.	ID=g31571.t2.exon1;Parent=g31571.t2;
OX465278.1_Tachina_grossa_genome_assembly,_chromosome:_5	GeneMark.hmm3	intron	105694000	105694065	.	+	1	ID=g31571.t2.intron1;Parent=g31571.t2;
OX465278.1_Tachina_grossa_genome_assembly,_chromosome:_5	GeneMark.hmm3	CDS	105694066	105694207	.	+	1	ID=g31571.t2.CDS2;Parent=g31571.t2;
OX465278.1_Tachina_grossa_genome_assembly,_chromosome:_5	GeneMark.hmm3	exon	105694066	105694207	0	+	.	ID=g31571.t2.exon2;Parent=g31571.t2;
OX465278.1_Tachina_grossa_genome_assembly,_chromosome:_5	GeneMark.hmm3	stop_codon	105694205	105694207	.	+	0	ID=g31571.t2.stop1;Parent=g31571.t2;
OX465278.1_Tachina_grossa_genome_assembly,_chromosome:_5	AUGUSTUS	gene	105777835	105783310	.	+	.	ID=g31572;
OX465278.1_Tachina_grossa_genome_assembly,_chromosome:_5	AUGUSTUS	mRNA	105777835	105783310	0.76	+	.	ID=g31572.t1;Parent=g31572;
OX465278.1_Tachina_grossa_genome_assembly,_chromosome:_5	AUGUSTUS	start_codon	105777835	105777837	.	+	0	ID=g31572.t1.start1;Parent=g31572.t1;
OX465278.1_Tachina_grossa_genome_assembly,_chromosome:_5	AUGUSTUS	CDS	105777835	105777902	1	+	0	ID=g31572.t1.CDS1;Parent=g31572.t1;
OX465278.1_Tachina_grossa_genome_assembly,_chromosome:_5	AUGUSTUS	exon	105777835	105777902	.	+	.	ID=g31572.t1.exon1;Parent=g31572.t1;
OX465278.1_Tachina_grossa_genome_assembly,_chromosome:_5	AUGUSTUS	intron	105777903	105778008	1	+	.	ID=g31572.t1.intron1;Parent=g31572.t1;
OX465278.1_Tachina_grossa_genome_assembly,_chromosome:_5	AUGUSTUS	CDS	105778009	105778412	1	+	1	ID=g31572.t1.CDS2;Parent=g31572.t1;
OX465278.1_Tachina_grossa_genome_assembly,_chromosome:_5	AUGUSTUS	exon	105778009	105778412	.	+	.	ID=g31572.t1.exon2;Parent=g31572.t1;
OX465278.1_Tachina_grossa_genome_assembly,_chromosome:_5	AUGUSTUS	intron	105778413	105778485	1	+	.	ID=g31572.t1.intron2;Parent=g31572.t1;
OX465278.1_Tachina_grossa_genome_assembly,_chromosome:_5	AUGUSTUS	CDS	105778486	105779077	1	+	2	ID=g31572.t1.CDS3;Parent=g31572.t1;
OX465278.1_Tachina_grossa_genome_assembly,_chromosome:_5	AUGUSTUS	exon	105778486	105779077	.	+	.	ID=g31572.t1.exon3;Parent=g31572.t1;
OX465278.1_Tachina_grossa_genome_assembly,_chromosome:_5	AUGUSTUS	intron	105779078	105779139	1	+	.	ID=g31572.t1.intron3;Parent=g31572.t1;
OX465278.1_Tachina_grossa_genome_assembly,_chromosome:_5	AUGUSTUS	CDS	105779140	105779197	1	+	1	ID=g31572.t1.CDS4;Parent=g31572.t1;
OX465278.1_Tachina_grossa_genome_assembly,_chromosome:_5	AUGUSTUS	exon	105779140	105779197	.	+	.	ID=g31572.t1.exon4;Parent=g31572.t1;
OX465278.1_Tachina_grossa_genome_assembly,_chromosome:_5	AUGUSTUS	intron	105779198	105783142	1	+	.	ID=g31572.t1.intron4;Parent=g31572.t1;
OX465278.1_Tachina_grossa_genome_assembly,_chromosome:_5	AUGUSTUS	CDS	105783143	105783310	0.76	+	0	ID=g31572.t1.CDS5;Parent=g31572.t1;
OX465278.1_Tachina_grossa_genome_assembly,_chromosome:_5	AUGUSTUS	exon	105783143	105783310	.	+	.	ID=g31572.t1.exon5;Parent=g31572.t1;
OX465278.1_Tachina_grossa_genome_assembly,_chromosome:_5	AUGUSTUS	stop_codon	105783308	105783310	.	+	0	ID=g31572.t1.stop1;Parent=g31572.t1;
OX465278.1_Tachina_grossa_genome_assembly,_chromosome:_5	AUGUSTUS	gene	105795270	105796274	.	-	.	ID=g31573;
OX465278.1_Tachina_grossa_genome_assembly,_chromosome:_5	AUGUSTUS	mRNA	105795270	105796274	0.25	-	.	ID=g31573.t1;Parent=g31573;
OX465278.1_Tachina_grossa_genome_assembly,_chromosome:_5	AUGUSTUS	stop_codon	105795270	105795272	.	-	0	ID=g31573.t1.stop1;Parent=g31573.t1;
OX465278.1_Tachina_grossa_genome_assembly,_chromosome:_5	AUGUSTUS	CDS	105795270	105795435	0.45	-	1	ID=g31573.t1.CDS1;Parent=g31573.t1;
OX465278.1_Tachina_grossa_genome_assembly,_chromosome:_5	AUGUSTUS	exon	105795270	105795435	.	-	.	ID=g31573.t1.exon1;Parent=g31573.t1;
OX465278.1_Tachina_grossa_genome_assembly,_chromosome:_5	AUGUSTUS	intron	105795436	105796014	0.4	-	.	ID=g31573.t1.intron1;Parent=g31573.t1;
OX465278.1_Tachina_grossa_genome_assembly,_chromosome:_5	AUGUSTUS	CDS	105796015	105796274	0.26	-	0	ID=g31573.t1.CDS2;Parent=g31573.t1;
OX465278.1_Tachina_grossa_genome_assembly,_chromosome:_5	AUGUSTUS	exon	105796015	105796274	.	-	.	ID=g31573.t1.exon2;Parent=g31573.t1;
OX465278.1_Tachina_grossa_genome_assembly,_chromosome:_5	AUGUSTUS	start_codon	105796272	105796274	.	-	0	ID=g31573.t1.start1;Parent=g31573.t1;
OX465278.1_Tachina_grossa_genome_assembly,_chromosome:_5	AUGUSTUS	gene	105796542	105796838	.	-	.	ID=g31574;
OX465278.1_Tachina_grossa_genome_assembly,_chromosome:_5	AUGUSTUS	mRNA	105796542	105796838	0.66	-	.	ID=g31574.t1;Parent=g31574;
OX465278.1_Tachina_grossa_genome_assembly,_chromosome:_5	AUGUSTUS	stop_codon	105796542	105796544	.	-	0	ID=g31574.t1.stop1;Parent=g31574.t1;
OX465278.1_Tachina_grossa_genome_assembly,_chromosome:_5	AUGUSTUS	CDS	105796542	105796838	0.66	-	0	ID=g31574.t1.CDS1;Parent=g31574.t1;
OX465278.1_Tachina_grossa_genome_assembly,_chromosome:_5	AUGUSTUS	exon	105796542	105796838	.	-	.	ID=g31574.t1.exon1;Parent=g31574.t1;
OX465278.1_Tachina_grossa_genome_assembly,_chromosome:_5	AUGUSTUS	start_codon	105796836	105796838	.	-	0	ID=g31574.t1.start1;Parent=g31574.t1;
OX465278.1_Tachina_grossa_genome_assembly,_chromosome:_5	AUGUSTUS	gene	105797863	105798111	.	-	.	ID=g31575;
OX465278.1_Tachina_grossa_genome_assembly,_chromosome:_5	AUGUSTUS	mRNA	105797863	105798111	0.44	-	.	ID=g31575.t1;Parent=g31575;
OX465278.1_Tachina_grossa_genome_assembly,_chromosome:_5	AUGUSTUS	stop_codon	105797863	105797865	.	-	0	ID=g31575.t1.stop1;Parent=g31575.t1;
OX465278.1_Tachina_grossa_genome_assembly,_chromosome:_5	AUGUSTUS	CDS	105797863	105798111	0.44	-	0	ID=g31575.t1.CDS1;Parent=g31575.t1;
OX465278.1_Tachina_grossa_genome_assembly,_chromosome:_5	AUGUSTUS	exon	105797863	105798111	.	-	.	ID=g31575.t1.exon1;Parent=g31575.t1;
OX465278.1_Tachina_grossa_genome_assembly,_chromosome:_5	AUGUSTUS	start_codon	105798109	105798111	.	-	0	ID=g31575.t1.start1;Parent=g31575.t1;
OX465278.1_Tachina_grossa_genome_assembly,_chromosome:_5	AUGUSTUS	gene	105798145	105798492	.	-	.	ID=g31576;
OX465278.1_Tachina_grossa_genome_assembly,_chromosome:_5	AUGUSTUS	mRNA	105798145	105798492	1	-	.	ID=g31576.t1;Parent=g31576;
OX465278.1_Tachina_grossa_genome_assembly,_chromosome:_5	AUGUSTUS	stop_codon	105798145	105798147	.	-	0	ID=g31576.t1.stop1;Parent=g31576.t1;
OX465278.1_Tachina_grossa_genome_assembly,_chromosome:_5	AUGUSTUS	CDS	105798145	105798492	1	-	0	ID=g31576.t1.CDS1;Parent=g31576.t1;
OX465278.1_Tachina_grossa_genome_assembly,_chromosome:_5	AUGUSTUS	exon	105798145	105798492	.	-	.	ID=g31576.t1.exon1;Parent=g31576.t1;
OX465278.1_Tachina_grossa_genome_assembly,_chromosome:_5	AUGUSTUS	start_codon	105798490	105798492	.	-	0	ID=g31576.t1.start1;Parent=g31576.t1;
OX465278.1_Tachina_grossa_genome_assembly,_chromosome:_5	AUGUSTUS	gene	105798570	105798862	.	-	.	ID=g31577;
OX465278.1_Tachina_grossa_genome_assembly,_chromosome:_5	AUGUSTUS	mRNA	105798570	105798862	0.38	-	.	ID=g31577.t1;Parent=g31577;
OX465278.1_Tachina_grossa_genome_assembly,_chromosome:_5	AUGUSTUS	stop_codon	105798570	105798572	.	-	0	ID=g31577.t1.stop1;Parent=g31577.t1;
OX465278.1_Tachina_grossa_genome_assembly,_chromosome:_5	AUGUSTUS	CDS	105798570	105798680	0.78	-	0	ID=g31577.t1.CDS1;Parent=g31577.t1;
OX465278.1_Tachina_grossa_genome_assembly,_chromosome:_5	AUGUSTUS	exon	105798570	105798680	.	-	.	ID=g31577.t1.exon1;Parent=g31577.t1;
OX465278.1_Tachina_grossa_genome_assembly,_chromosome:_5	AUGUSTUS	intron	105798681	105798757	0.49	-	.	ID=g31577.t1.intron1;Parent=g31577.t1;
OX465278.1_Tachina_grossa_genome_assembly,_chromosome:_5	AUGUSTUS	CDS	105798758	105798862	0.38	-	0	ID=g31577.t1.CDS2;Parent=g31577.t1;
OX465278.1_Tachina_grossa_genome_assembly,_chromosome:_5	AUGUSTUS	exon	105798758	105798862	.	-	.	ID=g31577.t1.exon2;Parent=g31577.t1;
OX465278.1_Tachina_grossa_genome_assembly,_chromosome:_5	AUGUSTUS	start_codon	105798860	105798862	.	-	0	ID=g31577.t1.start1;Parent=g31577.t1;
OX465278.1_Tachina_grossa_genome_assembly,_chromosome:_5	AUGUSTUS	gene	105886055	105900801	.	+	.	ID=g31578;
OX465278.1_Tachina_grossa_genome_assembly,_chromosome:_5	AUGUSTUS	mRNA	105886055	105900801	1	+	.	ID=g31578.t1;Parent=g31578;
OX465278.1_Tachina_grossa_genome_assembly,_chromosome:_5	AUGUSTUS	start_codon	105886055	105886057	.	+	0	ID=g31578.t1.start1;Parent=g31578.t1;
OX465278.1_Tachina_grossa_genome_assembly,_chromosome:_5	AUGUSTUS	CDS	105886055	105886272	1	+	0	ID=g31578.t1.CDS1;Parent=g31578.t1;
OX465278.1_Tachina_grossa_genome_assembly,_chromosome:_5	AUGUSTUS	exon	105886055	105886272	.	+	.	ID=g31578.t1.exon1;Parent=g31578.t1;
OX465278.1_Tachina_grossa_genome_assembly,_chromosome:_5	AUGUSTUS	intron	105886273	105886383	1	+	.	ID=g31578.t1.intron1;Parent=g31578.t1;
OX465278.1_Tachina_grossa_genome_assembly,_chromosome:_5	AUGUSTUS	CDS	105886384	105888412	1	+	1	ID=g31578.t1.CDS2;Parent=g31578.t1;
OX465278.1_Tachina_grossa_genome_assembly,_chromosome:_5	AUGUSTUS	exon	105886384	105888412	.	+	.	ID=g31578.t1.exon2;Parent=g31578.t1;
OX465278.1_Tachina_grossa_genome_assembly,_chromosome:_5	AUGUSTUS	intron	105888413	105888499	1	+	.	ID=g31578.t1.intron2;Parent=g31578.t1;
OX465278.1_Tachina_grossa_genome_assembly,_chromosome:_5	AUGUSTUS	CDS	105888500	105888766	1	+	0	ID=g31578.t1.CDS3;Parent=g31578.t1;
OX465278.1_Tachina_grossa_genome_assembly,_chromosome:_5	AUGUSTUS	exon	105888500	105888766	.	+	.	ID=g31578.t1.exon3;Parent=g31578.t1;
OX465278.1_Tachina_grossa_genome_assembly,_chromosome:_5	AUGUSTUS	intron	105888767	105888830	1	+	.	ID=g31578.t1.intron3;Parent=g31578.t1;
OX465278.1_Tachina_grossa_genome_assembly,_chromosome:_5	AUGUSTUS	CDS	105888831	105888941	1	+	0	ID=g31578.t1.CDS4;Parent=g31578.t1;
OX465278.1_Tachina_grossa_genome_assembly,_chromosome:_5	AUGUSTUS	exon	105888831	105888941	.	+	.	ID=g31578.t1.exon4;Parent=g31578.t1;
OX465278.1_Tachina_grossa_genome_assembly,_chromosome:_5	AUGUSTUS	intron	105888942	105900615	1	+	.	ID=g31578.t1.intron4;Parent=g31578.t1;
OX465278.1_Tachina_grossa_genome_assembly,_chromosome:_5	AUGUSTUS	CDS	105900616	105900801	1	+	0	ID=g31578.t1.CDS5;Parent=g31578.t1;
OX465278.1_Tachina_grossa_genome_assembly,_chromosome:_5	AUGUSTUS	exon	105900616	105900801	.	+	.	ID=g31578.t1.exon5;Parent=g31578.t1;
OX465278.1_Tachina_grossa_genome_assembly,_chromosome:_5	AUGUSTUS	stop_codon	105900799	105900801	.	+	0	ID=g31578.t1.stop1;Parent=g31578.t1;
OX465278.1_Tachina_grossa_genome_assembly,_chromosome:_5	AUGUSTUS	gene	105915220	105915797	.	+	.	ID=g31579;
OX465278.1_Tachina_grossa_genome_assembly,_chromosome:_5	AUGUSTUS	mRNA	105915220	105915797	1	+	.	ID=g31579.t1;Parent=g31579;
OX465278.1_Tachina_grossa_genome_assembly,_chromosome:_5	AUGUSTUS	start_codon	105915220	105915222	.	+	0	ID=g31579.t1.start1;Parent=g31579.t1;
OX465278.1_Tachina_grossa_genome_assembly,_chromosome:_5	AUGUSTUS	CDS	105915220	105915422	1	+	0	ID=g31579.t1.CDS1;Parent=g31579.t1;
OX465278.1_Tachina_grossa_genome_assembly,_chromosome:_5	AUGUSTUS	exon	105915220	105915422	.	+	.	ID=g31579.t1.exon1;Parent=g31579.t1;
OX465278.1_Tachina_grossa_genome_assembly,_chromosome:_5	AUGUSTUS	intron	105915423	105915494	1	+	.	ID=g31579.t1.intron1;Parent=g31579.t1;
OX465278.1_Tachina_grossa_genome_assembly,_chromosome:_5	AUGUSTUS	CDS	105915495	105915695	1	+	1	ID=g31579.t1.CDS2;Parent=g31579.t1;
OX465278.1_Tachina_grossa_genome_assembly,_chromosome:_5	AUGUSTUS	exon	105915495	105915695	.	+	.	ID=g31579.t1.exon2;Parent=g31579.t1;
OX465278.1_Tachina_grossa_genome_assembly,_chromosome:_5	AUGUSTUS	intron	105915696	105915769	1	+	.	ID=g31579.t1.intron2;Parent=g31579.t1;
OX465278.1_Tachina_grossa_genome_assembly,_chromosome:_5	AUGUSTUS	CDS	105915770	105915797	1	+	1	ID=g31579.t1.CDS3;Parent=g31579.t1;
OX465278.1_Tachina_grossa_genome_assembly,_chromosome:_5	AUGUSTUS	exon	105915770	105915797	.	+	.	ID=g31579.t1.exon3;Parent=g31579.t1;
OX465278.1_Tachina_grossa_genome_assembly,_chromosome:_5	AUGUSTUS	stop_codon	105915795	105915797	.	+	0	ID=g31579.t1.stop1;Parent=g31579.t1;
OX465278.1_Tachina_grossa_genome_assembly,_chromosome:_5	AUGUSTUS	gene	105916344	105918099	.	-	.	ID=g31580;
OX465278.1_Tachina_grossa_genome_assembly,_chromosome:_5	AUGUSTUS	mRNA	105916344	105918099	1	-	.	ID=g31580.t1;Parent=g31580;
OX465278.1_Tachina_grossa_genome_assembly,_chromosome:_5	AUGUSTUS	stop_codon	105916344	105916346	.	-	0	ID=g31580.t1.stop1;Parent=g31580.t1;
OX465278.1_Tachina_grossa_genome_assembly,_chromosome:_5	AUGUSTUS	CDS	105916344	105916598	1	-	0	ID=g31580.t1.CDS1;Parent=g31580.t1;
OX465278.1_Tachina_grossa_genome_assembly,_chromosome:_5	AUGUSTUS	exon	105916344	105916598	.	-	.	ID=g31580.t1.exon1;Parent=g31580.t1;
OX465278.1_Tachina_grossa_genome_assembly,_chromosome:_5	AUGUSTUS	intron	105916599	105917440	1	-	.	ID=g31580.t1.intron1;Parent=g31580.t1;
OX465278.1_Tachina_grossa_genome_assembly,_chromosome:_5	AUGUSTUS	CDS	105917441	105917517	1	-	2	ID=g31580.t1.CDS2;Parent=g31580.t1;
OX465278.1_Tachina_grossa_genome_assembly,_chromosome:_5	AUGUSTUS	exon	105917441	105917517	.	-	.	ID=g31580.t1.exon2;Parent=g31580.t1;
OX465278.1_Tachina_grossa_genome_assembly,_chromosome:_5	AUGUSTUS	intron	105917518	105917613	1	-	.	ID=g31580.t1.intron2;Parent=g31580.t1;
OX465278.1_Tachina_grossa_genome_assembly,_chromosome:_5	AUGUSTUS	CDS	105917614	105917957	1	-	1	ID=g31580.t1.CDS3;Parent=g31580.t1;
OX465278.1_Tachina_grossa_genome_assembly,_chromosome:_5	AUGUSTUS	exon	105917614	105917957	.	-	.	ID=g31580.t1.exon3;Parent=g31580.t1;
OX465278.1_Tachina_grossa_genome_assembly,_chromosome:_5	AUGUSTUS	intron	105917958	105918019	1	-	.	ID=g31580.t1.intron3;Parent=g31580.t1;
OX465278.1_Tachina_grossa_genome_assembly,_chromosome:_5	AUGUSTUS	CDS	105918020	105918099	1	-	0	ID=g31580.t1.CDS4;Parent=g31580.t1;
OX465278.1_Tachina_grossa_genome_assembly,_chromosome:_5	AUGUSTUS	exon	105918020	105918099	.	-	.	ID=g31580.t1.exon4;Parent=g31580.t1;
OX465278.1_Tachina_grossa_genome_assembly,_chromosome:_5	AUGUSTUS	start_codon	105918097	105918099	.	-	0	ID=g31580.t1.start1;Parent=g31580.t1;
OX465278.1_Tachina_grossa_genome_assembly,_chromosome:_5	AUGUSTUS	gene	105956964	105963117	.	-	.	ID=g31581;
OX465278.1_Tachina_grossa_genome_assembly,_chromosome:_5	AUGUSTUS	mRNA	105956964	105963117	0.33	-	.	ID=g31581.t1;Parent=g31581;
OX465278.1_Tachina_grossa_genome_assembly,_chromosome:_5	AUGUSTUS	stop_codon	105956964	105956966	.	-	0	ID=g31581.t1.stop1;Parent=g31581.t1;
OX465278.1_Tachina_grossa_genome_assembly,_chromosome:_5	AUGUSTUS	CDS	105956964	105957150	0.59	-	1	ID=g31581.t1.CDS1;Parent=g31581.t1;
OX465278.1_Tachina_grossa_genome_assembly,_chromosome:_5	AUGUSTUS	exon	105956964	105957150	.	-	.	ID=g31581.t1.exon1;Parent=g31581.t1;
OX465278.1_Tachina_grossa_genome_assembly,_chromosome:_5	AUGUSTUS	intron	105957151	105961915	0.33	-	.	ID=g31581.t1.intron1;Parent=g31581.t1;
OX465278.1_Tachina_grossa_genome_assembly,_chromosome:_5	AUGUSTUS	CDS	105961916	105963117	0.34	-	0	ID=g31581.t1.CDS2;Parent=g31581.t1;
OX465278.1_Tachina_grossa_genome_assembly,_chromosome:_5	AUGUSTUS	exon	105961916	105963117	.	-	.	ID=g31581.t1.exon2;Parent=g31581.t1;
OX465278.1_Tachina_grossa_genome_assembly,_chromosome:_5	AUGUSTUS	start_codon	105963115	105963117	.	-	0	ID=g31581.t1.start1;Parent=g31581.t1;
OX465278.1_Tachina_grossa_genome_assembly,_chromosome:_5	AUGUSTUS	gene	105963736	105964314	.	-	.	ID=g31582;
OX465278.1_Tachina_grossa_genome_assembly,_chromosome:_5	AUGUSTUS	mRNA	105963736	105964314	0.86	-	.	ID=g31582.t1;Parent=g31582;
OX465278.1_Tachina_grossa_genome_assembly,_chromosome:_5	AUGUSTUS	stop_codon	105963736	105963738	.	-	0	ID=g31582.t1.stop1;Parent=g31582.t1;
OX465278.1_Tachina_grossa_genome_assembly,_chromosome:_5	AUGUSTUS	CDS	105963736	105964314	0.86	-	0	ID=g31582.t1.CDS1;Parent=g31582.t1;
OX465278.1_Tachina_grossa_genome_assembly,_chromosome:_5	AUGUSTUS	exon	105963736	105964314	.	-	.	ID=g31582.t1.exon1;Parent=g31582.t1;
OX465278.1_Tachina_grossa_genome_assembly,_chromosome:_5	AUGUSTUS	start_codon	105964312	105964314	.	-	0	ID=g31582.t1.start1;Parent=g31582.t1;
OX465278.1_Tachina_grossa_genome_assembly,_chromosome:_5	AUGUSTUS	gene	105964364	105964567	.	-	.	ID=g31583;
OX465278.1_Tachina_grossa_genome_assembly,_chromosome:_5	AUGUSTUS	mRNA	105964364	105964567	1	-	.	ID=g31583.t1;Parent=g31583;
OX465278.1_Tachina_grossa_genome_assembly,_chromosome:_5	AUGUSTUS	stop_codon	105964364	105964366	.	-	0	ID=g31583.t1.stop1;Parent=g31583.t1;
OX465278.1_Tachina_grossa_genome_assembly,_chromosome:_5	AUGUSTUS	CDS	105964364	105964567	1	-	0	ID=g31583.t1.CDS1;Parent=g31583.t1;
OX465278.1_Tachina_grossa_genome_assembly,_chromosome:_5	AUGUSTUS	exon	105964364	105964567	.	-	.	ID=g31583.t1.exon1;Parent=g31583.t1;
OX465278.1_Tachina_grossa_genome_assembly,_chromosome:_5	AUGUSTUS	start_codon	105964565	105964567	.	-	0	ID=g31583.t1.start1;Parent=g31583.t1;
OX465278.1_Tachina_grossa_genome_assembly,_chromosome:_5	AUGUSTUS	gene	105964595	105964996	.	-	.	ID=g31584;
OX465278.1_Tachina_grossa_genome_assembly,_chromosome:_5	AUGUSTUS	mRNA	105964595	105964996	0.93	-	.	ID=g31584.t1;Parent=g31584;
OX465278.1_Tachina_grossa_genome_assembly,_chromosome:_5	AUGUSTUS	stop_codon	105964595	105964597	.	-	0	ID=g31584.t1.stop1;Parent=g31584.t1;
OX465278.1_Tachina_grossa_genome_assembly,_chromosome:_5	AUGUSTUS	CDS	105964595	105964996	0.93	-	0	ID=g31584.t1.CDS1;Parent=g31584.t1;
OX465278.1_Tachina_grossa_genome_assembly,_chromosome:_5	AUGUSTUS	exon	105964595	105964996	.	-	.	ID=g31584.t1.exon1;Parent=g31584.t1;
OX465278.1_Tachina_grossa_genome_assembly,_chromosome:_5	AUGUSTUS	start_codon	105964994	105964996	.	-	0	ID=g31584.t1.start1;Parent=g31584.t1;
OX465278.1_Tachina_grossa_genome_assembly,_chromosome:_5	AUGUSTUS	gene	105973240	105973706	.	+	.	ID=g31585;
OX465278.1_Tachina_grossa_genome_assembly,_chromosome:_5	AUGUSTUS	mRNA	105973240	105973706	0.78	+	.	ID=g31585.t1;Parent=g31585;
OX465278.1_Tachina_grossa_genome_assembly,_chromosome:_5	AUGUSTUS	start_codon	105973240	105973242	.	+	0	ID=g31585.t1.start1;Parent=g31585.t1;
OX465278.1_Tachina_grossa_genome_assembly,_chromosome:_5	AUGUSTUS	CDS	105973240	105973373	0.78	+	0	ID=g31585.t1.CDS1;Parent=g31585.t1;
OX465278.1_Tachina_grossa_genome_assembly,_chromosome:_5	AUGUSTUS	exon	105973240	105973373	.	+	.	ID=g31585.t1.exon1;Parent=g31585.t1;
OX465278.1_Tachina_grossa_genome_assembly,_chromosome:_5	AUGUSTUS	intron	105973374	105973447	0.88	+	.	ID=g31585.t1.intron1;Parent=g31585.t1;
OX465278.1_Tachina_grossa_genome_assembly,_chromosome:_5	AUGUSTUS	CDS	105973448	105973706	1	+	1	ID=g31585.t1.CDS2;Parent=g31585.t1;
OX465278.1_Tachina_grossa_genome_assembly,_chromosome:_5	AUGUSTUS	exon	105973448	105973706	.	+	.	ID=g31585.t1.exon2;Parent=g31585.t1;
OX465278.1_Tachina_grossa_genome_assembly,_chromosome:_5	AUGUSTUS	stop_codon	105973704	105973706	.	+	0	ID=g31585.t1.stop1;Parent=g31585.t1;
OX465278.1_Tachina_grossa_genome_assembly,_chromosome:_5	AUGUSTUS	gene	105975212	105976116	.	-	.	ID=g31586;
OX465278.1_Tachina_grossa_genome_assembly,_chromosome:_5	AUGUSTUS	mRNA	105975847	105976116	0.64	-	.	ID=g31586.t1;Parent=g31586;
OX465278.1_Tachina_grossa_genome_assembly,_chromosome:_5	AUGUSTUS	stop_codon	105975847	105975849	.	-	0	ID=g31586.t1.stop1;Parent=g31586.t1;
OX465278.1_Tachina_grossa_genome_assembly,_chromosome:_5	AUGUSTUS	CDS	105975847	105976116	0.64	-	0	ID=g31586.t1.CDS1;Parent=g31586.t1;
OX465278.1_Tachina_grossa_genome_assembly,_chromosome:_5	AUGUSTUS	exon	105975847	105976116	.	-	.	ID=g31586.t1.exon1;Parent=g31586.t1;
OX465278.1_Tachina_grossa_genome_assembly,_chromosome:_5	AUGUSTUS	start_codon	105976114	105976116	.	-	0	ID=g31586.t1.start1;Parent=g31586.t1;
OX465278.1_Tachina_grossa_genome_assembly,_chromosome:_5	AUGUSTUS	mRNA	105975212	105976116	0.45	-	.	ID=g31586.t2;Parent=g31586;
OX465278.1_Tachina_grossa_genome_assembly,_chromosome:_5	AUGUSTUS	stop_codon	105975212	105975214	.	-	0	ID=g31586.t2.stop1;Parent=g31586.t2;
OX465278.1_Tachina_grossa_genome_assembly,_chromosome:_5	AUGUSTUS	CDS	105975212	105975686	0.47	-	1	ID=g31586.t2.CDS1;Parent=g31586.t2;
OX465278.1_Tachina_grossa_genome_assembly,_chromosome:_5	AUGUSTUS	exon	105975212	105975686	.	-	.	ID=g31586.t2.exon1;Parent=g31586.t2;
OX465278.1_Tachina_grossa_genome_assembly,_chromosome:_5	AUGUSTUS	intron	105975687	105975955	0.45	-	.	ID=g31586.t2.intron1;Parent=g31586.t2;
OX465278.1_Tachina_grossa_genome_assembly,_chromosome:_5	AUGUSTUS	CDS	105975956	105976116	0.47	-	0	ID=g31586.t2.CDS2;Parent=g31586.t2;
OX465278.1_Tachina_grossa_genome_assembly,_chromosome:_5	AUGUSTUS	exon	105975956	105976116	.	-	.	ID=g31586.t2.exon2;Parent=g31586.t2;
OX465278.1_Tachina_grossa_genome_assembly,_chromosome:_5	AUGUSTUS	start_codon	105976114	105976116	.	-	0	ID=g31586.t2.start1;Parent=g31586.t2;
OX465278.1_Tachina_grossa_genome_assembly,_chromosome:_5	AUGUSTUS	gene	106004682	106006514	.	+	.	ID=g31587;
OX465278.1_Tachina_grossa_genome_assembly,_chromosome:_5	AUGUSTUS	mRNA	106004682	106006514	0.42	+	.	ID=g31587.t1;Parent=g31587;
OX465278.1_Tachina_grossa_genome_assembly,_chromosome:_5	AUGUSTUS	start_codon	106004682	106004684	.	+	0	ID=g31587.t1.start1;Parent=g31587.t1;
OX465278.1_Tachina_grossa_genome_assembly,_chromosome:_5	AUGUSTUS	CDS	106004682	106004868	1	+	0	ID=g31587.t1.CDS1;Parent=g31587.t1;
OX465278.1_Tachina_grossa_genome_assembly,_chromosome:_5	AUGUSTUS	exon	106004682	106004868	.	+	.	ID=g31587.t1.exon1;Parent=g31587.t1;
OX465278.1_Tachina_grossa_genome_assembly,_chromosome:_5	AUGUSTUS	intron	106004869	106004965	1	+	.	ID=g31587.t1.intron1;Parent=g31587.t1;
OX465278.1_Tachina_grossa_genome_assembly,_chromosome:_5	AUGUSTUS	CDS	106004966	106005142	1	+	2	ID=g31587.t1.CDS2;Parent=g31587.t1;
OX465278.1_Tachina_grossa_genome_assembly,_chromosome:_5	AUGUSTUS	exon	106004966	106005142	.	+	.	ID=g31587.t1.exon2;Parent=g31587.t1;
OX465278.1_Tachina_grossa_genome_assembly,_chromosome:_5	AUGUSTUS	intron	106005143	106005191	1	+	.	ID=g31587.t1.intron2;Parent=g31587.t1;
OX465278.1_Tachina_grossa_genome_assembly,_chromosome:_5	AUGUSTUS	CDS	106005192	106005630	0.76	+	2	ID=g31587.t1.CDS3;Parent=g31587.t1;
OX465278.1_Tachina_grossa_genome_assembly,_chromosome:_5	AUGUSTUS	exon	106005192	106005630	.	+	.	ID=g31587.t1.exon3;Parent=g31587.t1;
OX465278.1_Tachina_grossa_genome_assembly,_chromosome:_5	AUGUSTUS	intron	106005631	106005716	0.57	+	.	ID=g31587.t1.intron3;Parent=g31587.t1;
OX465278.1_Tachina_grossa_genome_assembly,_chromosome:_5	AUGUSTUS	CDS	106005717	106006100	0.42	+	1	ID=g31587.t1.CDS4;Parent=g31587.t1;
OX465278.1_Tachina_grossa_genome_assembly,_chromosome:_5	AUGUSTUS	exon	106005717	106006100	.	+	.	ID=g31587.t1.exon4;Parent=g31587.t1;
OX465278.1_Tachina_grossa_genome_assembly,_chromosome:_5	AUGUSTUS	intron	106006101	106006195	0.42	+	.	ID=g31587.t1.intron4;Parent=g31587.t1;
OX465278.1_Tachina_grossa_genome_assembly,_chromosome:_5	AUGUSTUS	CDS	106006196	106006514	0.54	+	1	ID=g31587.t1.CDS5;Parent=g31587.t1;
OX465278.1_Tachina_grossa_genome_assembly,_chromosome:_5	AUGUSTUS	exon	106006196	106006514	.	+	.	ID=g31587.t1.exon5;Parent=g31587.t1;
OX465278.1_Tachina_grossa_genome_assembly,_chromosome:_5	AUGUSTUS	stop_codon	106006512	106006514	.	+	0	ID=g31587.t1.stop1;Parent=g31587.t1;
OX465278.1_Tachina_grossa_genome_assembly,_chromosome:_5	AUGUSTUS	gene	106022952	106024055	.	+	.	ID=g31588;
OX465278.1_Tachina_grossa_genome_assembly,_chromosome:_5	AUGUSTUS	mRNA	106022952	106024055	1	+	.	ID=g31588.t1;Parent=g31588;
OX465278.1_Tachina_grossa_genome_assembly,_chromosome:_5	AUGUSTUS	start_codon	106022952	106022954	.	+	0	ID=g31588.t1.start1;Parent=g31588.t1;
OX465278.1_Tachina_grossa_genome_assembly,_chromosome:_5	AUGUSTUS	CDS	106022952	106024055	1	+	0	ID=g31588.t1.CDS1;Parent=g31588.t1;
OX465278.1_Tachina_grossa_genome_assembly,_chromosome:_5	AUGUSTUS	exon	106022952	106024055	.	+	.	ID=g31588.t1.exon1;Parent=g31588.t1;
OX465278.1_Tachina_grossa_genome_assembly,_chromosome:_5	AUGUSTUS	stop_codon	106024053	106024055	.	+	0	ID=g31588.t1.stop1;Parent=g31588.t1;
OX465278.1_Tachina_grossa_genome_assembly,_chromosome:_5	AUGUSTUS	gene	106024238	106026334	.	+	.	ID=g31589;
OX465278.1_Tachina_grossa_genome_assembly,_chromosome:_5	AUGUSTUS	mRNA	106024238	106026334	0.97	+	.	ID=g31589.t1;Parent=g31589;
OX465278.1_Tachina_grossa_genome_assembly,_chromosome:_5	AUGUSTUS	start_codon	106024238	106024240	.	+	0	ID=g31589.t1.start1;Parent=g31589.t1;
OX465278.1_Tachina_grossa_genome_assembly,_chromosome:_5	AUGUSTUS	CDS	106024238	106026334	0.97	+	0	ID=g31589.t1.CDS1;Parent=g31589.t1;
OX465278.1_Tachina_grossa_genome_assembly,_chromosome:_5	AUGUSTUS	exon	106024238	106026334	.	+	.	ID=g31589.t1.exon1;Parent=g31589.t1;
OX465278.1_Tachina_grossa_genome_assembly,_chromosome:_5	AUGUSTUS	stop_codon	106026332	106026334	.	+	0	ID=g31589.t1.stop1;Parent=g31589.t1;
OX465278.1_Tachina_grossa_genome_assembly,_chromosome:_5	AUGUSTUS	mRNA	106024238	106026334	0.52	+	.	ID=g31589.t2;Parent=g31589;
OX465278.1_Tachina_grossa_genome_assembly,_chromosome:_5	AUGUSTUS	start_codon	106024238	106024240	.	+	0	ID=g31589.t2.start1;Parent=g31589.t2;
OX465278.1_Tachina_grossa_genome_assembly,_chromosome:_5	AUGUSTUS	CDS	106024238	106024497	0.57	+	0	ID=g31589.t2.CDS1;Parent=g31589.t2;
OX465278.1_Tachina_grossa_genome_assembly,_chromosome:_5	AUGUSTUS	exon	106024238	106024497	.	+	.	ID=g31589.t2.exon1;Parent=g31589.t2;
OX465278.1_Tachina_grossa_genome_assembly,_chromosome:_5	AUGUSTUS	intron	106024498	106026042	0.52	+	.	ID=g31589.t2.intron1;Parent=g31589.t2;
OX465278.1_Tachina_grossa_genome_assembly,_chromosome:_5	AUGUSTUS	CDS	106026043	106026334	0.58	+	1	ID=g31589.t2.CDS2;Parent=g31589.t2;
OX465278.1_Tachina_grossa_genome_assembly,_chromosome:_5	AUGUSTUS	exon	106026043	106026334	.	+	.	ID=g31589.t2.exon2;Parent=g31589.t2;
OX465278.1_Tachina_grossa_genome_assembly,_chromosome:_5	AUGUSTUS	stop_codon	106026332	106026334	.	+	0	ID=g31589.t2.stop1;Parent=g31589.t2;
OX465278.1_Tachina_grossa_genome_assembly,_chromosome:_5	AUGUSTUS	mRNA	106025768	106026334	0.96	+	.	ID=g31589.t3;Parent=g31589;
OX465278.1_Tachina_grossa_genome_assembly,_chromosome:_5	AUGUSTUS	start_codon	106025768	106025770	.	+	0	ID=g31589.t3.start1;Parent=g31589.t3;
OX465278.1_Tachina_grossa_genome_assembly,_chromosome:_5	AUGUSTUS	CDS	106025768	106026334	0.96	+	0	ID=g31589.t3.CDS1;Parent=g31589.t3;
OX465278.1_Tachina_grossa_genome_assembly,_chromosome:_5	AUGUSTUS	exon	106025768	106026334	.	+	.	ID=g31589.t3.exon1;Parent=g31589.t3;
OX465278.1_Tachina_grossa_genome_assembly,_chromosome:_5	AUGUSTUS	stop_codon	106026332	106026334	.	+	0	ID=g31589.t3.stop1;Parent=g31589.t3;
OX465278.1_Tachina_grossa_genome_assembly,_chromosome:_5	AUGUSTUS	gene	106027393	106028046	.	+	.	ID=g31590;
OX465278.1_Tachina_grossa_genome_assembly,_chromosome:_5	AUGUSTUS	mRNA	106027393	106028046	0.33	+	.	ID=g31590.t1;Parent=g31590;
OX465278.1_Tachina_grossa_genome_assembly,_chromosome:_5	AUGUSTUS	start_codon	106027393	106027395	.	+	0	ID=g31590.t1.start1;Parent=g31590.t1;
OX465278.1_Tachina_grossa_genome_assembly,_chromosome:_5	AUGUSTUS	CDS	106027393	106028046	0.33	+	0	ID=g31590.t1.CDS1;Parent=g31590.t1;
OX465278.1_Tachina_grossa_genome_assembly,_chromosome:_5	AUGUSTUS	exon	106027393	106028046	.	+	.	ID=g31590.t1.exon1;Parent=g31590.t1;
OX465278.1_Tachina_grossa_genome_assembly,_chromosome:_5	AUGUSTUS	stop_codon	106028044	106028046	.	+	0	ID=g31590.t1.stop1;Parent=g31590.t1;
OX465278.1_Tachina_grossa_genome_assembly,_chromosome:_5	AUGUSTUS	gene	106028236	106028616	.	+	.	ID=g31591;
OX465278.1_Tachina_grossa_genome_assembly,_chromosome:_5	AUGUSTUS	mRNA	106028236	106028616	0.32	+	.	ID=g31591.t1;Parent=g31591;
OX465278.1_Tachina_grossa_genome_assembly,_chromosome:_5	AUGUSTUS	start_codon	106028236	106028238	.	+	0	ID=g31591.t1.start1;Parent=g31591.t1;
OX465278.1_Tachina_grossa_genome_assembly,_chromosome:_5	AUGUSTUS	CDS	106028236	106028616	0.32	+	0	ID=g31591.t1.CDS1;Parent=g31591.t1;
OX465278.1_Tachina_grossa_genome_assembly,_chromosome:_5	AUGUSTUS	exon	106028236	106028616	.	+	.	ID=g31591.t1.exon1;Parent=g31591.t1;
OX465278.1_Tachina_grossa_genome_assembly,_chromosome:_5	AUGUSTUS	stop_codon	106028614	106028616	.	+	0	ID=g31591.t1.stop1;Parent=g31591.t1;
OX465278.1_Tachina_grossa_genome_assembly,_chromosome:_5	AUGUSTUS	gene	106029556	106029846	.	+	.	ID=g31592;
OX465278.1_Tachina_grossa_genome_assembly,_chromosome:_5	AUGUSTUS	mRNA	106029556	106029846	0.87	+	.	ID=g31592.t1;Parent=g31592;
OX465278.1_Tachina_grossa_genome_assembly,_chromosome:_5	AUGUSTUS	start_codon	106029556	106029558	.	+	0	ID=g31592.t1.start1;Parent=g31592.t1;
OX465278.1_Tachina_grossa_genome_assembly,_chromosome:_5	AUGUSTUS	CDS	106029556	106029846	0.87	+	0	ID=g31592.t1.CDS1;Parent=g31592.t1;
OX465278.1_Tachina_grossa_genome_assembly,_chromosome:_5	AUGUSTUS	exon	106029556	106029846	.	+	.	ID=g31592.t1.exon1;Parent=g31592.t1;
OX465278.1_Tachina_grossa_genome_assembly,_chromosome:_5	AUGUSTUS	stop_codon	106029844	106029846	.	+	0	ID=g31592.t1.stop1;Parent=g31592.t1;
OX465278.1_Tachina_grossa_genome_assembly,_chromosome:_5	AUGUSTUS	gene	106030420	106032334	.	+	.	ID=g31593;
OX465278.1_Tachina_grossa_genome_assembly,_chromosome:_5	AUGUSTUS	mRNA	106030420	106032334	0.21	+	.	ID=g31593.t1;Parent=g31593;
OX465278.1_Tachina_grossa_genome_assembly,_chromosome:_5	AUGUSTUS	start_codon	106030420	106030422	.	+	0	ID=g31593.t1.start1;Parent=g31593.t1;
OX465278.1_Tachina_grossa_genome_assembly,_chromosome:_5	AUGUSTUS	CDS	106030420	106030575	0.83	+	0	ID=g31593.t1.CDS1;Parent=g31593.t1;
OX465278.1_Tachina_grossa_genome_assembly,_chromosome:_5	AUGUSTUS	exon	106030420	106030575	.	+	.	ID=g31593.t1.exon1;Parent=g31593.t1;
OX465278.1_Tachina_grossa_genome_assembly,_chromosome:_5	AUGUSTUS	intron	106030576	106030797	1	+	.	ID=g31593.t1.intron1;Parent=g31593.t1;
OX465278.1_Tachina_grossa_genome_assembly,_chromosome:_5	AUGUSTUS	CDS	106030798	106031205	1	+	0	ID=g31593.t1.CDS2;Parent=g31593.t1;
OX465278.1_Tachina_grossa_genome_assembly,_chromosome:_5	AUGUSTUS	exon	106030798	106031205	.	+	.	ID=g31593.t1.exon2;Parent=g31593.t1;
OX465278.1_Tachina_grossa_genome_assembly,_chromosome:_5	AUGUSTUS	intron	106031206	106031317	1	+	.	ID=g31593.t1.intron2;Parent=g31593.t1;
OX465278.1_Tachina_grossa_genome_assembly,_chromosome:_5	AUGUSTUS	CDS	106031318	106031518	0.34	+	0	ID=g31593.t1.CDS3;Parent=g31593.t1;
OX465278.1_Tachina_grossa_genome_assembly,_chromosome:_5	AUGUSTUS	exon	106031318	106031518	.	+	.	ID=g31593.t1.exon3;Parent=g31593.t1;
OX465278.1_Tachina_grossa_genome_assembly,_chromosome:_5	AUGUSTUS	intron	106031519	106032055	0.28	+	.	ID=g31593.t1.intron3;Parent=g31593.t1;
OX465278.1_Tachina_grossa_genome_assembly,_chromosome:_5	AUGUSTUS	CDS	106032056	106032334	0.32	+	0	ID=g31593.t1.CDS4;Parent=g31593.t1;
OX465278.1_Tachina_grossa_genome_assembly,_chromosome:_5	AUGUSTUS	exon	106032056	106032334	.	+	.	ID=g31593.t1.exon4;Parent=g31593.t1;
OX465278.1_Tachina_grossa_genome_assembly,_chromosome:_5	AUGUSTUS	stop_codon	106032332	106032334	.	+	0	ID=g31593.t1.stop1;Parent=g31593.t1;
OX465278.1_Tachina_grossa_genome_assembly,_chromosome:_5	AUGUSTUS	gene	106035087	106035317	.	+	.	ID=g31594;
OX465278.1_Tachina_grossa_genome_assembly,_chromosome:_5	AUGUSTUS	mRNA	106035087	106035317	1	+	.	ID=g31594.t1;Parent=g31594;
OX465278.1_Tachina_grossa_genome_assembly,_chromosome:_5	AUGUSTUS	start_codon	106035087	106035089	.	+	0	ID=g31594.t1.start1;Parent=g31594.t1;
OX465278.1_Tachina_grossa_genome_assembly,_chromosome:_5	AUGUSTUS	CDS	106035087	106035317	1	+	0	ID=g31594.t1.CDS1;Parent=g31594.t1;
OX465278.1_Tachina_grossa_genome_assembly,_chromosome:_5	AUGUSTUS	exon	106035087	106035317	.	+	.	ID=g31594.t1.exon1;Parent=g31594.t1;
OX465278.1_Tachina_grossa_genome_assembly,_chromosome:_5	AUGUSTUS	stop_codon	106035315	106035317	.	+	0	ID=g31594.t1.stop1;Parent=g31594.t1;
OX465278.1_Tachina_grossa_genome_assembly,_chromosome:_5	AUGUSTUS	gene	106035412	106035693	.	+	.	ID=g31595;
OX465278.1_Tachina_grossa_genome_assembly,_chromosome:_5	AUGUSTUS	mRNA	106035412	106035693	0.98	+	.	ID=g31595.t1;Parent=g31595;
OX465278.1_Tachina_grossa_genome_assembly,_chromosome:_5	AUGUSTUS	start_codon	106035412	106035414	.	+	0	ID=g31595.t1.start1;Parent=g31595.t1;
OX465278.1_Tachina_grossa_genome_assembly,_chromosome:_5	AUGUSTUS	CDS	106035412	106035693	0.98	+	0	ID=g31595.t1.CDS1;Parent=g31595.t1;
OX465278.1_Tachina_grossa_genome_assembly,_chromosome:_5	AUGUSTUS	exon	106035412	106035693	.	+	.	ID=g31595.t1.exon1;Parent=g31595.t1;
OX465278.1_Tachina_grossa_genome_assembly,_chromosome:_5	AUGUSTUS	stop_codon	106035691	106035693	.	+	0	ID=g31595.t1.stop1;Parent=g31595.t1;
OX465278.1_Tachina_grossa_genome_assembly,_chromosome:_5	AUGUSTUS	gene	106035656	106035943	.	-	.	ID=g31596;
OX465278.1_Tachina_grossa_genome_assembly,_chromosome:_5	AUGUSTUS	mRNA	106035656	106035943	0.96	-	.	ID=g31596.t1;Parent=g31596;
OX465278.1_Tachina_grossa_genome_assembly,_chromosome:_5	AUGUSTUS	stop_codon	106035656	106035658	.	-	0	ID=g31596.t1.stop1;Parent=g31596.t1;
OX465278.1_Tachina_grossa_genome_assembly,_chromosome:_5	AUGUSTUS	CDS	106035656	106035943	0.96	-	0	ID=g31596.t1.CDS1;Parent=g31596.t1;
OX465278.1_Tachina_grossa_genome_assembly,_chromosome:_5	AUGUSTUS	exon	106035656	106035943	.	-	.	ID=g31596.t1.exon1;Parent=g31596.t1;
OX465278.1_Tachina_grossa_genome_assembly,_chromosome:_5	AUGUSTUS	start_codon	106035941	106035943	.	-	0	ID=g31596.t1.start1;Parent=g31596.t1;
OX465278.1_Tachina_grossa_genome_assembly,_chromosome:_5	AUGUSTUS	gene	106038787	106048433	.	+	.	ID=g31597;
OX465278.1_Tachina_grossa_genome_assembly,_chromosome:_5	AUGUSTUS	mRNA	106038787	106048433	0.17	+	.	ID=g31597.t1;Parent=g31597;
OX465278.1_Tachina_grossa_genome_assembly,_chromosome:_5	AUGUSTUS	start_codon	106038787	106038789	.	+	0	ID=g31597.t1.start1;Parent=g31597.t1;
OX465278.1_Tachina_grossa_genome_assembly,_chromosome:_5	AUGUSTUS	CDS	106038787	106039096	1	+	0	ID=g31597.t1.CDS1;Parent=g31597.t1;
OX465278.1_Tachina_grossa_genome_assembly,_chromosome:_5	AUGUSTUS	exon	106038787	106039096	.	+	.	ID=g31597.t1.exon1;Parent=g31597.t1;
OX465278.1_Tachina_grossa_genome_assembly,_chromosome:_5	AUGUSTUS	intron	106039097	106039447	0.8	+	.	ID=g31597.t1.intron1;Parent=g31597.t1;
OX465278.1_Tachina_grossa_genome_assembly,_chromosome:_5	AUGUSTUS	CDS	106039448	106040525	0.68	+	2	ID=g31597.t1.CDS2;Parent=g31597.t1;
OX465278.1_Tachina_grossa_genome_assembly,_chromosome:_5	AUGUSTUS	exon	106039448	106040525	.	+	.	ID=g31597.t1.exon2;Parent=g31597.t1;
OX465278.1_Tachina_grossa_genome_assembly,_chromosome:_5	AUGUSTUS	intron	106040526	106041605	0.35	+	.	ID=g31597.t1.intron2;Parent=g31597.t1;
OX465278.1_Tachina_grossa_genome_assembly,_chromosome:_5	AUGUSTUS	CDS	106041606	106041958	0.38	+	1	ID=g31597.t1.CDS3;Parent=g31597.t1;
OX465278.1_Tachina_grossa_genome_assembly,_chromosome:_5	AUGUSTUS	exon	106041606	106041958	.	+	.	ID=g31597.t1.exon3;Parent=g31597.t1;
OX465278.1_Tachina_grossa_genome_assembly,_chromosome:_5	AUGUSTUS	intron	106041959	106045661	0.82	+	.	ID=g31597.t1.intron3;Parent=g31597.t1;
OX465278.1_Tachina_grossa_genome_assembly,_chromosome:_5	AUGUSTUS	CDS	106045662	106046399	0.91	+	2	ID=g31597.t1.CDS4;Parent=g31597.t1;
OX465278.1_Tachina_grossa_genome_assembly,_chromosome:_5	AUGUSTUS	exon	106045662	106046399	.	+	.	ID=g31597.t1.exon4;Parent=g31597.t1;
OX465278.1_Tachina_grossa_genome_assembly,_chromosome:_5	AUGUSTUS	intron	106046400	106046892	1	+	.	ID=g31597.t1.intron4;Parent=g31597.t1;
OX465278.1_Tachina_grossa_genome_assembly,_chromosome:_5	AUGUSTUS	CDS	106046893	106047828	0.51	+	2	ID=g31597.t1.CDS5;Parent=g31597.t1;
OX465278.1_Tachina_grossa_genome_assembly,_chromosome:_5	AUGUSTUS	exon	106046893	106047828	.	+	.	ID=g31597.t1.exon5;Parent=g31597.t1;
OX465278.1_Tachina_grossa_genome_assembly,_chromosome:_5	AUGUSTUS	intron	106047829	106047893	0.47	+	.	ID=g31597.t1.intron5;Parent=g31597.t1;
OX465278.1_Tachina_grossa_genome_assembly,_chromosome:_5	AUGUSTUS	CDS	106047894	106048139	0.47	+	2	ID=g31597.t1.CDS6;Parent=g31597.t1;
OX465278.1_Tachina_grossa_genome_assembly,_chromosome:_5	AUGUSTUS	exon	106047894	106048139	.	+	.	ID=g31597.t1.exon6;Parent=g31597.t1;
OX465278.1_Tachina_grossa_genome_assembly,_chromosome:_5	AUGUSTUS	intron	106048140	106048226	1	+	.	ID=g31597.t1.intron6;Parent=g31597.t1;
OX465278.1_Tachina_grossa_genome_assembly,_chromosome:_5	AUGUSTUS	CDS	106048227	106048234	1	+	2	ID=g31597.t1.CDS7;Parent=g31597.t1;
OX465278.1_Tachina_grossa_genome_assembly,_chromosome:_5	AUGUSTUS	exon	106048227	106048234	.	+	.	ID=g31597.t1.exon7;Parent=g31597.t1;
OX465278.1_Tachina_grossa_genome_assembly,_chromosome:_5	AUGUSTUS	intron	106048235	106048376	0.86	+	.	ID=g31597.t1.intron7;Parent=g31597.t1;
OX465278.1_Tachina_grossa_genome_assembly,_chromosome:_5	AUGUSTUS	CDS	106048377	106048433	0.86	+	0	ID=g31597.t1.CDS8;Parent=g31597.t1;
OX465278.1_Tachina_grossa_genome_assembly,_chromosome:_5	AUGUSTUS	exon	106048377	106048433	.	+	.	ID=g31597.t1.exon8;Parent=g31597.t1;
OX465278.1_Tachina_grossa_genome_assembly,_chromosome:_5	AUGUSTUS	stop_codon	106048431	106048433	.	+	0	ID=g31597.t1.stop1;Parent=g31597.t1;
OX465278.1_Tachina_grossa_genome_assembly,_chromosome:_5	AUGUSTUS	gene	106056226	106057016	.	+	.	ID=g31598;
OX465278.1_Tachina_grossa_genome_assembly,_chromosome:_5	AUGUSTUS	mRNA	106056226	106057016	0.48	+	.	ID=g31598.t1;Parent=g31598;
OX465278.1_Tachina_grossa_genome_assembly,_chromosome:_5	AUGUSTUS	start_codon	106056226	106056228	.	+	0	ID=g31598.t1.start1;Parent=g31598.t1;
OX465278.1_Tachina_grossa_genome_assembly,_chromosome:_5	AUGUSTUS	CDS	106056226	106056601	0.5	+	0	ID=g31598.t1.CDS1;Parent=g31598.t1;
OX465278.1_Tachina_grossa_genome_assembly,_chromosome:_5	AUGUSTUS	exon	106056226	106056601	.	+	.	ID=g31598.t1.exon1;Parent=g31598.t1;
OX465278.1_Tachina_grossa_genome_assembly,_chromosome:_5	AUGUSTUS	intron	106056602	106056987	0.48	+	.	ID=g31598.t1.intron1;Parent=g31598.t1;
OX465278.1_Tachina_grossa_genome_assembly,_chromosome:_5	AUGUSTUS	CDS	106056988	106057016	0.51	+	2	ID=g31598.t1.CDS2;Parent=g31598.t1;
OX465278.1_Tachina_grossa_genome_assembly,_chromosome:_5	AUGUSTUS	exon	106056988	106057016	.	+	.	ID=g31598.t1.exon2;Parent=g31598.t1;
OX465278.1_Tachina_grossa_genome_assembly,_chromosome:_5	AUGUSTUS	stop_codon	106057014	106057016	.	+	0	ID=g31598.t1.stop1;Parent=g31598.t1;
OX465278.1_Tachina_grossa_genome_assembly,_chromosome:_5	AUGUSTUS	gene	106073305	106073583	.	-	.	ID=g31599;
OX465278.1_Tachina_grossa_genome_assembly,_chromosome:_5	AUGUSTUS	mRNA	106073305	106073583	1	-	.	ID=g31599.t1;Parent=g31599;
OX465278.1_Tachina_grossa_genome_assembly,_chromosome:_5	AUGUSTUS	stop_codon	106073305	106073307	.	-	0	ID=g31599.t1.stop1;Parent=g31599.t1;
OX465278.1_Tachina_grossa_genome_assembly,_chromosome:_5	AUGUSTUS	CDS	106073305	106073583	1	-	0	ID=g31599.t1.CDS1;Parent=g31599.t1;
OX465278.1_Tachina_grossa_genome_assembly,_chromosome:_5	AUGUSTUS	exon	106073305	106073583	.	-	.	ID=g31599.t1.exon1;Parent=g31599.t1;
OX465278.1_Tachina_grossa_genome_assembly,_chromosome:_5	AUGUSTUS	start_codon	106073581	106073583	.	-	0	ID=g31599.t1.start1;Parent=g31599.t1;
OX465278.1_Tachina_grossa_genome_assembly,_chromosome:_5	AUGUSTUS	gene	106089477	106093698	.	+	.	ID=g31600;
OX465278.1_Tachina_grossa_genome_assembly,_chromosome:_5	AUGUSTUS	mRNA	106089477	106093698	1	+	.	ID=g31600.t1;Parent=g31600;
OX465278.1_Tachina_grossa_genome_assembly,_chromosome:_5	AUGUSTUS	start_codon	106089477	106089479	.	+	0	ID=g31600.t1.start1;Parent=g31600.t1;
OX465278.1_Tachina_grossa_genome_assembly,_chromosome:_5	AUGUSTUS	CDS	106089477	106092549	1	+	0	ID=g31600.t1.CDS1;Parent=g31600.t1;
OX465278.1_Tachina_grossa_genome_assembly,_chromosome:_5	AUGUSTUS	exon	106089477	106092549	.	+	.	ID=g31600.t1.exon1;Parent=g31600.t1;
OX465278.1_Tachina_grossa_genome_assembly,_chromosome:_5	AUGUSTUS	intron	106092550	106093495	1	+	.	ID=g31600.t1.intron1;Parent=g31600.t1;
OX465278.1_Tachina_grossa_genome_assembly,_chromosome:_5	AUGUSTUS	CDS	106093496	106093698	1	+	2	ID=g31600.t1.CDS2;Parent=g31600.t1;
OX465278.1_Tachina_grossa_genome_assembly,_chromosome:_5	AUGUSTUS	exon	106093496	106093698	.	+	.	ID=g31600.t1.exon2;Parent=g31600.t1;
OX465278.1_Tachina_grossa_genome_assembly,_chromosome:_5	AUGUSTUS	stop_codon	106093696	106093698	.	+	0	ID=g31600.t1.stop1;Parent=g31600.t1;
OX465278.1_Tachina_grossa_genome_assembly,_chromosome:_5	AUGUSTUS	gene	106101745	106103788	.	+	.	ID=g31601;
OX465278.1_Tachina_grossa_genome_assembly,_chromosome:_5	AUGUSTUS	mRNA	106101745	106102392	0.87	+	.	ID=g31601.t1;Parent=g31601;
OX465278.1_Tachina_grossa_genome_assembly,_chromosome:_5	AUGUSTUS	start_codon	106101745	106101747	.	+	0	ID=g31601.t1.start1;Parent=g31601.t1;
OX465278.1_Tachina_grossa_genome_assembly,_chromosome:_5	AUGUSTUS	CDS	106101745	106101803	0.87	+	0	ID=g31601.t1.CDS1;Parent=g31601.t1;
OX465278.1_Tachina_grossa_genome_assembly,_chromosome:_5	AUGUSTUS	exon	106101745	106101803	.	+	.	ID=g31601.t1.exon1;Parent=g31601.t1;
OX465278.1_Tachina_grossa_genome_assembly,_chromosome:_5	AUGUSTUS	intron	106101804	106101881	0.87	+	.	ID=g31601.t1.intron1;Parent=g31601.t1;
OX465278.1_Tachina_grossa_genome_assembly,_chromosome:_5	AUGUSTUS	CDS	106101882	106102392	0.87	+	1	ID=g31601.t1.CDS2;Parent=g31601.t1;
OX465278.1_Tachina_grossa_genome_assembly,_chromosome:_5	AUGUSTUS	exon	106101882	106102392	.	+	.	ID=g31601.t1.exon2;Parent=g31601.t1;
OX465278.1_Tachina_grossa_genome_assembly,_chromosome:_5	AUGUSTUS	stop_codon	106102390	106102392	.	+	0	ID=g31601.t1.stop1;Parent=g31601.t1;
OX465278.1_Tachina_grossa_genome_assembly,_chromosome:_5	AUGUSTUS	mRNA	106101745	106103788	0.4	+	.	ID=g31601.t2;Parent=g31601;
OX465278.1_Tachina_grossa_genome_assembly,_chromosome:_5	AUGUSTUS	start_codon	106101745	106101747	.	+	0	ID=g31601.t2.start1;Parent=g31601.t2;
OX465278.1_Tachina_grossa_genome_assembly,_chromosome:_5	AUGUSTUS	CDS	106101745	106101803	0.42	+	0	ID=g31601.t2.CDS1;Parent=g31601.t2;
OX465278.1_Tachina_grossa_genome_assembly,_chromosome:_5	AUGUSTUS	exon	106101745	106101803	.	+	.	ID=g31601.t2.exon1;Parent=g31601.t2;
OX465278.1_Tachina_grossa_genome_assembly,_chromosome:_5	AUGUSTUS	intron	106101804	106103640	0.4	+	.	ID=g31601.t2.intron1;Parent=g31601.t2;
OX465278.1_Tachina_grossa_genome_assembly,_chromosome:_5	AUGUSTUS	CDS	106103641	106103788	0.93	+	1	ID=g31601.t2.CDS2;Parent=g31601.t2;
OX465278.1_Tachina_grossa_genome_assembly,_chromosome:_5	AUGUSTUS	exon	106103641	106103788	.	+	.	ID=g31601.t2.exon2;Parent=g31601.t2;
OX465278.1_Tachina_grossa_genome_assembly,_chromosome:_5	AUGUSTUS	stop_codon	106103786	106103788	.	+	0	ID=g31601.t2.stop1;Parent=g31601.t2;
OX465278.1_Tachina_grossa_genome_assembly,_chromosome:_5	AUGUSTUS	gene	106112373	106113350	.	+	.	ID=g31602;
OX465278.1_Tachina_grossa_genome_assembly,_chromosome:_5	AUGUSTUS	mRNA	106112373	106113350	1	+	.	ID=g31602.t1;Parent=g31602;
OX465278.1_Tachina_grossa_genome_assembly,_chromosome:_5	AUGUSTUS	start_codon	106112373	106112375	.	+	0	ID=g31602.t1.start1;Parent=g31602.t1;
OX465278.1_Tachina_grossa_genome_assembly,_chromosome:_5	AUGUSTUS	CDS	106112373	106113350	1	+	0	ID=g31602.t1.CDS1;Parent=g31602.t1;
OX465278.1_Tachina_grossa_genome_assembly,_chromosome:_5	AUGUSTUS	exon	106112373	106113350	.	+	.	ID=g31602.t1.exon1;Parent=g31602.t1;
OX465278.1_Tachina_grossa_genome_assembly,_chromosome:_5	AUGUSTUS	stop_codon	106113348	106113350	.	+	0	ID=g31602.t1.stop1;Parent=g31602.t1;
OX465278.1_Tachina_grossa_genome_assembly,_chromosome:_5	AUGUSTUS	gene	106114735	106116600	.	+	.	ID=g31603;
OX465278.1_Tachina_grossa_genome_assembly,_chromosome:_5	AUGUSTUS	mRNA	106114735	106116600	1	+	.	ID=g31603.t1;Parent=g31603;
OX465278.1_Tachina_grossa_genome_assembly,_chromosome:_5	AUGUSTUS	start_codon	106114735	106114737	.	+	0	ID=g31603.t1.start1;Parent=g31603.t1;
OX465278.1_Tachina_grossa_genome_assembly,_chromosome:_5	AUGUSTUS	CDS	106114735	106116600	1	+	0	ID=g31603.t1.CDS1;Parent=g31603.t1;
OX465278.1_Tachina_grossa_genome_assembly,_chromosome:_5	AUGUSTUS	exon	106114735	106116600	.	+	.	ID=g31603.t1.exon1;Parent=g31603.t1;
OX465278.1_Tachina_grossa_genome_assembly,_chromosome:_5	AUGUSTUS	stop_codon	106116598	106116600	.	+	0	ID=g31603.t1.stop1;Parent=g31603.t1;
OX465278.1_Tachina_grossa_genome_assembly,_chromosome:_5	AUGUSTUS	gene	106117489	106118742	.	+	.	ID=g31604;
OX465278.1_Tachina_grossa_genome_assembly,_chromosome:_5	AUGUSTUS	mRNA	106117489	106118742	0.78	+	.	ID=g31604.t1;Parent=g31604;
OX465278.1_Tachina_grossa_genome_assembly,_chromosome:_5	AUGUSTUS	start_codon	106117489	106117491	.	+	0	ID=g31604.t1.start1;Parent=g31604.t1;
OX465278.1_Tachina_grossa_genome_assembly,_chromosome:_5	AUGUSTUS	CDS	106117489	106117499	0.93	+	0	ID=g31604.t1.CDS1;Parent=g31604.t1;
OX465278.1_Tachina_grossa_genome_assembly,_chromosome:_5	AUGUSTUS	exon	106117489	106117499	.	+	.	ID=g31604.t1.exon1;Parent=g31604.t1;
OX465278.1_Tachina_grossa_genome_assembly,_chromosome:_5	AUGUSTUS	intron	106117500	106117913	0.78	+	.	ID=g31604.t1.intron1;Parent=g31604.t1;
OX465278.1_Tachina_grossa_genome_assembly,_chromosome:_5	AUGUSTUS	CDS	106117914	106118742	0.78	+	1	ID=g31604.t1.CDS2;Parent=g31604.t1;
OX465278.1_Tachina_grossa_genome_assembly,_chromosome:_5	AUGUSTUS	exon	106117914	106118742	.	+	.	ID=g31604.t1.exon2;Parent=g31604.t1;
OX465278.1_Tachina_grossa_genome_assembly,_chromosome:_5	AUGUSTUS	stop_codon	106118740	106118742	.	+	0	ID=g31604.t1.stop1;Parent=g31604.t1;
OX465278.1_Tachina_grossa_genome_assembly,_chromosome:_5	AUGUSTUS	gene	106118846	106119151	.	+	.	ID=g31605;
OX465278.1_Tachina_grossa_genome_assembly,_chromosome:_5	AUGUSTUS	mRNA	106118846	106119151	0.79	+	.	ID=g31605.t1;Parent=g31605;
OX465278.1_Tachina_grossa_genome_assembly,_chromosome:_5	AUGUSTUS	start_codon	106118846	106118848	.	+	0	ID=g31605.t1.start1;Parent=g31605.t1;
OX465278.1_Tachina_grossa_genome_assembly,_chromosome:_5	AUGUSTUS	CDS	106118846	106119151	0.79	+	0	ID=g31605.t1.CDS1;Parent=g31605.t1;
OX465278.1_Tachina_grossa_genome_assembly,_chromosome:_5	AUGUSTUS	exon	106118846	106119151	.	+	.	ID=g31605.t1.exon1;Parent=g31605.t1;
OX465278.1_Tachina_grossa_genome_assembly,_chromosome:_5	AUGUSTUS	stop_codon	106119149	106119151	.	+	0	ID=g31605.t1.stop1;Parent=g31605.t1;
OX465278.1_Tachina_grossa_genome_assembly,_chromosome:_5	AUGUSTUS	gene	106119788	106120954	.	+	.	ID=g31606;
OX465278.1_Tachina_grossa_genome_assembly,_chromosome:_5	AUGUSTUS	mRNA	106119788	106120954	1	+	.	ID=g31606.t1;Parent=g31606;
OX465278.1_Tachina_grossa_genome_assembly,_chromosome:_5	AUGUSTUS	start_codon	106119788	106119790	.	+	0	ID=g31606.t1.start1;Parent=g31606.t1;
OX465278.1_Tachina_grossa_genome_assembly,_chromosome:_5	AUGUSTUS	CDS	106119788	106120954	1	+	0	ID=g31606.t1.CDS1;Parent=g31606.t1;
OX465278.1_Tachina_grossa_genome_assembly,_chromosome:_5	AUGUSTUS	exon	106119788	106120954	.	+	.	ID=g31606.t1.exon1;Parent=g31606.t1;
OX465278.1_Tachina_grossa_genome_assembly,_chromosome:_5	AUGUSTUS	stop_codon	106120952	106120954	.	+	0	ID=g31606.t1.stop1;Parent=g31606.t1;
OX465278.1_Tachina_grossa_genome_assembly,_chromosome:_5	AUGUSTUS	gene	106121779	106128332	.	+	.	ID=g31607;
OX465278.1_Tachina_grossa_genome_assembly,_chromosome:_5	AUGUSTUS	mRNA	106121779	106128332	0.79	+	.	ID=g31607.t1;Parent=g31607;
OX465278.1_Tachina_grossa_genome_assembly,_chromosome:_5	AUGUSTUS	start_codon	106121779	106121781	.	+	0	ID=g31607.t1.start1;Parent=g31607.t1;
OX465278.1_Tachina_grossa_genome_assembly,_chromosome:_5	AUGUSTUS	CDS	106121779	106121998	0.86	+	0	ID=g31607.t1.CDS1;Parent=g31607.t1;
OX465278.1_Tachina_grossa_genome_assembly,_chromosome:_5	AUGUSTUS	exon	106121779	106121998	.	+	.	ID=g31607.t1.exon1;Parent=g31607.t1;
OX465278.1_Tachina_grossa_genome_assembly,_chromosome:_5	AUGUSTUS	intron	106121999	106126591	0.86	+	.	ID=g31607.t1.intron1;Parent=g31607.t1;
OX465278.1_Tachina_grossa_genome_assembly,_chromosome:_5	AUGUSTUS	CDS	106126592	106127179	0.93	+	2	ID=g31607.t1.CDS2;Parent=g31607.t1;
OX465278.1_Tachina_grossa_genome_assembly,_chromosome:_5	AUGUSTUS	exon	106126592	106127179	.	+	.	ID=g31607.t1.exon2;Parent=g31607.t1;
OX465278.1_Tachina_grossa_genome_assembly,_chromosome:_5	AUGUSTUS	intron	106127180	106127283	1	+	.	ID=g31607.t1.intron2;Parent=g31607.t1;
OX465278.1_Tachina_grossa_genome_assembly,_chromosome:_5	AUGUSTUS	CDS	106127284	106128332	0.94	+	2	ID=g31607.t1.CDS3;Parent=g31607.t1;
OX465278.1_Tachina_grossa_genome_assembly,_chromosome:_5	AUGUSTUS	exon	106127284	106128332	.	+	.	ID=g31607.t1.exon3;Parent=g31607.t1;
OX465278.1_Tachina_grossa_genome_assembly,_chromosome:_5	AUGUSTUS	stop_codon	106128330	106128332	.	+	0	ID=g31607.t1.stop1;Parent=g31607.t1;
OX465278.1_Tachina_grossa_genome_assembly,_chromosome:_5	AUGUSTUS	gene	106134495	106155559	.	-	.	ID=g31608;
OX465278.1_Tachina_grossa_genome_assembly,_chromosome:_5	AUGUSTUS	mRNA	106134495	106155559	1	-	.	ID=g31608.t1;Parent=g31608;
OX465278.1_Tachina_grossa_genome_assembly,_chromosome:_5	AUGUSTUS	stop_codon	106134495	106134497	.	-	0	ID=g31608.t1.stop1;Parent=g31608.t1;
OX465278.1_Tachina_grossa_genome_assembly,_chromosome:_5	AUGUSTUS	CDS	106134495	106135903	1	-	2	ID=g31608.t1.CDS1;Parent=g31608.t1;
OX465278.1_Tachina_grossa_genome_assembly,_chromosome:_5	AUGUSTUS	exon	106134495	106135903	.	-	.	ID=g31608.t1.exon1;Parent=g31608.t1;
OX465278.1_Tachina_grossa_genome_assembly,_chromosome:_5	AUGUSTUS	intron	106135904	106147727	1	-	.	ID=g31608.t1.intron1;Parent=g31608.t1;
OX465278.1_Tachina_grossa_genome_assembly,_chromosome:_5	AUGUSTUS	CDS	106147728	106148009	1	-	2	ID=g31608.t1.CDS2;Parent=g31608.t1;
OX465278.1_Tachina_grossa_genome_assembly,_chromosome:_5	AUGUSTUS	exon	106147728	106148009	.	-	.	ID=g31608.t1.exon2;Parent=g31608.t1;
OX465278.1_Tachina_grossa_genome_assembly,_chromosome:_5	AUGUSTUS	intron	106148010	106148101	1	-	.	ID=g31608.t1.intron2;Parent=g31608.t1;
OX465278.1_Tachina_grossa_genome_assembly,_chromosome:_5	AUGUSTUS	CDS	106148102	106148479	1	-	2	ID=g31608.t1.CDS3;Parent=g31608.t1;
OX465278.1_Tachina_grossa_genome_assembly,_chromosome:_5	AUGUSTUS	exon	106148102	106148479	.	-	.	ID=g31608.t1.exon3;Parent=g31608.t1;
OX465278.1_Tachina_grossa_genome_assembly,_chromosome:_5	AUGUSTUS	intron	106148480	106148547	1	-	.	ID=g31608.t1.intron3;Parent=g31608.t1;
OX465278.1_Tachina_grossa_genome_assembly,_chromosome:_5	AUGUSTUS	CDS	106148548	106149413	1	-	1	ID=g31608.t1.CDS4;Parent=g31608.t1;
OX465278.1_Tachina_grossa_genome_assembly,_chromosome:_5	AUGUSTUS	exon	106148548	106149413	.	-	.	ID=g31608.t1.exon4;Parent=g31608.t1;
OX465278.1_Tachina_grossa_genome_assembly,_chromosome:_5	AUGUSTUS	intron	106149414	106149470	1	-	.	ID=g31608.t1.intron4;Parent=g31608.t1;
OX465278.1_Tachina_grossa_genome_assembly,_chromosome:_5	AUGUSTUS	CDS	106149471	106149614	1	-	1	ID=g31608.t1.CDS5;Parent=g31608.t1;
OX465278.1_Tachina_grossa_genome_assembly,_chromosome:_5	AUGUSTUS	exon	106149471	106149614	.	-	.	ID=g31608.t1.exon5;Parent=g31608.t1;
OX465278.1_Tachina_grossa_genome_assembly,_chromosome:_5	AUGUSTUS	intron	106149615	106149678	1	-	.	ID=g31608.t1.intron5;Parent=g31608.t1;
OX465278.1_Tachina_grossa_genome_assembly,_chromosome:_5	AUGUSTUS	CDS	106149679	106149888	1	-	1	ID=g31608.t1.CDS6;Parent=g31608.t1;
OX465278.1_Tachina_grossa_genome_assembly,_chromosome:_5	AUGUSTUS	exon	106149679	106149888	.	-	.	ID=g31608.t1.exon6;Parent=g31608.t1;
OX465278.1_Tachina_grossa_genome_assembly,_chromosome:_5	AUGUSTUS	intron	106149889	106149966	1	-	.	ID=g31608.t1.intron6;Parent=g31608.t1;
OX465278.1_Tachina_grossa_genome_assembly,_chromosome:_5	AUGUSTUS	CDS	106149967	106150038	1	-	1	ID=g31608.t1.CDS7;Parent=g31608.t1;
OX465278.1_Tachina_grossa_genome_assembly,_chromosome:_5	AUGUSTUS	exon	106149967	106150038	.	-	.	ID=g31608.t1.exon7;Parent=g31608.t1;
OX465278.1_Tachina_grossa_genome_assembly,_chromosome:_5	AUGUSTUS	intron	106150039	106154420	1	-	.	ID=g31608.t1.intron7;Parent=g31608.t1;
OX465278.1_Tachina_grossa_genome_assembly,_chromosome:_5	AUGUSTUS	CDS	106154421	106155559	1	-	0	ID=g31608.t1.CDS8;Parent=g31608.t1;
OX465278.1_Tachina_grossa_genome_assembly,_chromosome:_5	AUGUSTUS	exon	106154421	106155559	.	-	.	ID=g31608.t1.exon8;Parent=g31608.t1;
OX465278.1_Tachina_grossa_genome_assembly,_chromosome:_5	AUGUSTUS	start_codon	106155557	106155559	.	-	0	ID=g31608.t1.start1;Parent=g31608.t1;
OX465278.1_Tachina_grossa_genome_assembly,_chromosome:_5	GeneMark.hmm3	mRNA	106147720	106155559	.	-	.	ID=g31608.t2;Parent=g31608;
OX465278.1_Tachina_grossa_genome_assembly,_chromosome:_5	GeneMark.hmm3	stop_codon	106147720	106147722	.	-	0	ID=g31608.t2.stop1;Parent=g31608.t2;
OX465278.1_Tachina_grossa_genome_assembly,_chromosome:_5	GeneMark.hmm3	CDS	106147720	106148009	.	-	2	ID=g31608.t2.CDS1;Parent=g31608.t2;
OX465278.1_Tachina_grossa_genome_assembly,_chromosome:_5	GeneMark.hmm3	exon	106147720	106148009	0	-	.	ID=g31608.t2.exon1;Parent=g31608.t2;
OX465278.1_Tachina_grossa_genome_assembly,_chromosome:_5	GeneMark.hmm3	intron	106148010	106148101	.	-	2	ID=g31608.t2.intron1;Parent=g31608.t2;
OX465278.1_Tachina_grossa_genome_assembly,_chromosome:_5	GeneMark.hmm3	CDS	106148102	106148479	.	-	2	ID=g31608.t2.CDS2;Parent=g31608.t2;
OX465278.1_Tachina_grossa_genome_assembly,_chromosome:_5	GeneMark.hmm3	exon	106148102	106148479	0	-	.	ID=g31608.t2.exon2;Parent=g31608.t2;
OX465278.1_Tachina_grossa_genome_assembly,_chromosome:_5	GeneMark.hmm3	intron	106148480	106148547	.	-	1	ID=g31608.t2.intron2;Parent=g31608.t2;
OX465278.1_Tachina_grossa_genome_assembly,_chromosome:_5	GeneMark.hmm3	CDS	106148548	106149413	.	-	1	ID=g31608.t2.CDS3;Parent=g31608.t2;
OX465278.1_Tachina_grossa_genome_assembly,_chromosome:_5	GeneMark.hmm3	exon	106148548	106149413	0	-	.	ID=g31608.t2.exon3;Parent=g31608.t2;
OX465278.1_Tachina_grossa_genome_assembly,_chromosome:_5	GeneMark.hmm3	intron	106149414	106149470	.	-	1	ID=g31608.t2.intron3;Parent=g31608.t2;
OX465278.1_Tachina_grossa_genome_assembly,_chromosome:_5	GeneMark.hmm3	CDS	106149471	106149614	.	-	1	ID=g31608.t2.CDS4;Parent=g31608.t2;
OX465278.1_Tachina_grossa_genome_assembly,_chromosome:_5	GeneMark.hmm3	exon	106149471	106149614	0	-	.	ID=g31608.t2.exon4;Parent=g31608.t2;
OX465278.1_Tachina_grossa_genome_assembly,_chromosome:_5	GeneMark.hmm3	intron	106149615	106149678	.	-	1	ID=g31608.t2.intron4;Parent=g31608.t2;
OX465278.1_Tachina_grossa_genome_assembly,_chromosome:_5	GeneMark.hmm3	CDS	106149679	106149888	.	-	1	ID=g31608.t2.CDS5;Parent=g31608.t2;
OX465278.1_Tachina_grossa_genome_assembly,_chromosome:_5	GeneMark.hmm3	exon	106149679	106149888	0	-	.	ID=g31608.t2.exon5;Parent=g31608.t2;
OX465278.1_Tachina_grossa_genome_assembly,_chromosome:_5	GeneMark.hmm3	intron	106149889	106149966	.	-	1	ID=g31608.t2.intron5;Parent=g31608.t2;
OX465278.1_Tachina_grossa_genome_assembly,_chromosome:_5	GeneMark.hmm3	CDS	106149967	106150038	.	-	1	ID=g31608.t2.CDS6;Parent=g31608.t2;
OX465278.1_Tachina_grossa_genome_assembly,_chromosome:_5	GeneMark.hmm3	exon	106149967	106150038	0	-	.	ID=g31608.t2.exon6;Parent=g31608.t2;
OX465278.1_Tachina_grossa_genome_assembly,_chromosome:_5	GeneMark.hmm3	intron	106150039	106154420	.	-	0	ID=g31608.t2.intron6;Parent=g31608.t2;
OX465278.1_Tachina_grossa_genome_assembly,_chromosome:_5	GeneMark.hmm3	CDS	106154421	106155559	.	-	0	ID=g31608.t2.CDS7;Parent=g31608.t2;
OX465278.1_Tachina_grossa_genome_assembly,_chromosome:_5	GeneMark.hmm3	exon	106154421	106155559	0	-	.	ID=g31608.t2.exon7;Parent=g31608.t2;
OX465278.1_Tachina_grossa_genome_assembly,_chromosome:_5	GeneMark.hmm3	start_codon	106155557	106155559	.	-	0	ID=g31608.t2.start1;Parent=g31608.t2;
OX465278.1_Tachina_grossa_genome_assembly,_chromosome:_5	AUGUSTUS	gene	106168656	106169996	.	+	.	ID=g31609;
OX465278.1_Tachina_grossa_genome_assembly,_chromosome:_5	AUGUSTUS	mRNA	106168656	106169996	1	+	.	ID=g31609.t1;Parent=g31609;
OX465278.1_Tachina_grossa_genome_assembly,_chromosome:_5	AUGUSTUS	start_codon	106168656	106168658	.	+	0	ID=g31609.t1.start1;Parent=g31609.t1;
OX465278.1_Tachina_grossa_genome_assembly,_chromosome:_5	AUGUSTUS	CDS	106168656	106169996	1	+	0	ID=g31609.t1.CDS1;Parent=g31609.t1;
OX465278.1_Tachina_grossa_genome_assembly,_chromosome:_5	AUGUSTUS	exon	106168656	106169996	.	+	.	ID=g31609.t1.exon1;Parent=g31609.t1;
OX465278.1_Tachina_grossa_genome_assembly,_chromosome:_5	AUGUSTUS	stop_codon	106169994	106169996	.	+	0	ID=g31609.t1.stop1;Parent=g31609.t1;
OX465278.1_Tachina_grossa_genome_assembly,_chromosome:_5	AUGUSTUS	gene	106350697	106351269	.	+	.	ID=g31610;
OX465278.1_Tachina_grossa_genome_assembly,_chromosome:_5	AUGUSTUS	mRNA	106350697	106351269	1	+	.	ID=g31610.t1;Parent=g31610;
OX465278.1_Tachina_grossa_genome_assembly,_chromosome:_5	AUGUSTUS	start_codon	106350697	106350699	.	+	0	ID=g31610.t1.start1;Parent=g31610.t1;
OX465278.1_Tachina_grossa_genome_assembly,_chromosome:_5	AUGUSTUS	CDS	106350697	106351269	1	+	0	ID=g31610.t1.CDS1;Parent=g31610.t1;
OX465278.1_Tachina_grossa_genome_assembly,_chromosome:_5	AUGUSTUS	exon	106350697	106351269	.	+	.	ID=g31610.t1.exon1;Parent=g31610.t1;
OX465278.1_Tachina_grossa_genome_assembly,_chromosome:_5	AUGUSTUS	stop_codon	106351267	106351269	.	+	0	ID=g31610.t1.stop1;Parent=g31610.t1;
OX465278.1_Tachina_grossa_genome_assembly,_chromosome:_5	AUGUSTUS	gene	106351745	106354467	.	+	.	ID=g31611;
OX465278.1_Tachina_grossa_genome_assembly,_chromosome:_5	AUGUSTUS	mRNA	106351745	106354467	0.36	+	.	ID=g31611.t1;Parent=g31611;
OX465278.1_Tachina_grossa_genome_assembly,_chromosome:_5	AUGUSTUS	start_codon	106351745	106351747	.	+	0	ID=g31611.t1.start1;Parent=g31611.t1;
OX465278.1_Tachina_grossa_genome_assembly,_chromosome:_5	AUGUSTUS	CDS	106351745	106351842	0.55	+	0	ID=g31611.t1.CDS1;Parent=g31611.t1;
OX465278.1_Tachina_grossa_genome_assembly,_chromosome:_5	AUGUSTUS	exon	106351745	106351842	.	+	.	ID=g31611.t1.exon1;Parent=g31611.t1;
OX465278.1_Tachina_grossa_genome_assembly,_chromosome:_5	AUGUSTUS	intron	106351843	106351986	0.54	+	.	ID=g31611.t1.intron1;Parent=g31611.t1;
OX465278.1_Tachina_grossa_genome_assembly,_chromosome:_5	AUGUSTUS	CDS	106351987	106352290	0.74	+	1	ID=g31611.t1.CDS2;Parent=g31611.t1;
OX465278.1_Tachina_grossa_genome_assembly,_chromosome:_5	AUGUSTUS	exon	106351987	106352290	.	+	.	ID=g31611.t1.exon2;Parent=g31611.t1;
OX465278.1_Tachina_grossa_genome_assembly,_chromosome:_5	AUGUSTUS	intron	106352291	106353392	0.65	+	.	ID=g31611.t1.intron2;Parent=g31611.t1;
OX465278.1_Tachina_grossa_genome_assembly,_chromosome:_5	AUGUSTUS	CDS	106353393	106353570	0.7	+	0	ID=g31611.t1.CDS3;Parent=g31611.t1;
OX465278.1_Tachina_grossa_genome_assembly,_chromosome:_5	AUGUSTUS	exon	106353393	106353570	.	+	.	ID=g31611.t1.exon3;Parent=g31611.t1;
OX465278.1_Tachina_grossa_genome_assembly,_chromosome:_5	AUGUSTUS	intron	106353571	106354378	0.68	+	.	ID=g31611.t1.intron3;Parent=g31611.t1;
OX465278.1_Tachina_grossa_genome_assembly,_chromosome:_5	AUGUSTUS	CDS	106354379	106354467	0.72	+	2	ID=g31611.t1.CDS4;Parent=g31611.t1;
OX465278.1_Tachina_grossa_genome_assembly,_chromosome:_5	AUGUSTUS	exon	106354379	106354467	.	+	.	ID=g31611.t1.exon4;Parent=g31611.t1;
OX465278.1_Tachina_grossa_genome_assembly,_chromosome:_5	AUGUSTUS	stop_codon	106354465	106354467	.	+	0	ID=g31611.t1.stop1;Parent=g31611.t1;
OX465278.1_Tachina_grossa_genome_assembly,_chromosome:_5	AUGUSTUS	gene	106393172	106393783	.	+	.	ID=g31612;
OX465278.1_Tachina_grossa_genome_assembly,_chromosome:_5	AUGUSTUS	mRNA	106393172	106393783	1	+	.	ID=g31612.t1;Parent=g31612;
OX465278.1_Tachina_grossa_genome_assembly,_chromosome:_5	AUGUSTUS	start_codon	106393172	106393174	.	+	0	ID=g31612.t1.start1;Parent=g31612.t1;
OX465278.1_Tachina_grossa_genome_assembly,_chromosome:_5	AUGUSTUS	CDS	106393172	106393783	1	+	0	ID=g31612.t1.CDS1;Parent=g31612.t1;
OX465278.1_Tachina_grossa_genome_assembly,_chromosome:_5	AUGUSTUS	exon	106393172	106393783	.	+	.	ID=g31612.t1.exon1;Parent=g31612.t1;
OX465278.1_Tachina_grossa_genome_assembly,_chromosome:_5	AUGUSTUS	stop_codon	106393781	106393783	.	+	0	ID=g31612.t1.stop1;Parent=g31612.t1;
OX465278.1_Tachina_grossa_genome_assembly,_chromosome:_5	AUGUSTUS	gene	106405180	106411162	.	+	.	ID=g31613;
OX465278.1_Tachina_grossa_genome_assembly,_chromosome:_5	AUGUSTUS	mRNA	106405180	106411162	0.13	+	.	ID=g31613.t1;Parent=g31613;
OX465278.1_Tachina_grossa_genome_assembly,_chromosome:_5	AUGUSTUS	start_codon	106405180	106405182	.	+	0	ID=g31613.t1.start1;Parent=g31613.t1;
OX465278.1_Tachina_grossa_genome_assembly,_chromosome:_5	AUGUSTUS	CDS	106405180	106407883	0.23	+	0	ID=g31613.t1.CDS1;Parent=g31613.t1;
OX465278.1_Tachina_grossa_genome_assembly,_chromosome:_5	AUGUSTUS	exon	106405180	106407883	.	+	.	ID=g31613.t1.exon1;Parent=g31613.t1;
OX465278.1_Tachina_grossa_genome_assembly,_chromosome:_5	AUGUSTUS	intron	106407884	106408634	0.23	+	.	ID=g31613.t1.intron1;Parent=g31613.t1;
OX465278.1_Tachina_grossa_genome_assembly,_chromosome:_5	AUGUSTUS	CDS	106408635	106408836	0.57	+	2	ID=g31613.t1.CDS2;Parent=g31613.t1;
OX465278.1_Tachina_grossa_genome_assembly,_chromosome:_5	AUGUSTUS	exon	106408635	106408836	.	+	.	ID=g31613.t1.exon2;Parent=g31613.t1;
OX465278.1_Tachina_grossa_genome_assembly,_chromosome:_5	AUGUSTUS	intron	106408837	106409649	0.57	+	.	ID=g31613.t1.intron2;Parent=g31613.t1;
OX465278.1_Tachina_grossa_genome_assembly,_chromosome:_5	AUGUSTUS	CDS	106409650	106410162	0.46	+	1	ID=g31613.t1.CDS3;Parent=g31613.t1;
OX465278.1_Tachina_grossa_genome_assembly,_chromosome:_5	AUGUSTUS	exon	106409650	106410162	.	+	.	ID=g31613.t1.exon3;Parent=g31613.t1;
OX465278.1_Tachina_grossa_genome_assembly,_chromosome:_5	AUGUSTUS	intron	106410163	106410954	0.47	+	.	ID=g31613.t1.intron3;Parent=g31613.t1;
OX465278.1_Tachina_grossa_genome_assembly,_chromosome:_5	AUGUSTUS	CDS	106410955	106411162	0.96	+	1	ID=g31613.t1.CDS4;Parent=g31613.t1;
OX465278.1_Tachina_grossa_genome_assembly,_chromosome:_5	AUGUSTUS	exon	106410955	106411162	.	+	.	ID=g31613.t1.exon4;Parent=g31613.t1;
OX465278.1_Tachina_grossa_genome_assembly,_chromosome:_5	AUGUSTUS	stop_codon	106411160	106411162	.	+	0	ID=g31613.t1.stop1;Parent=g31613.t1;
OX465278.1_Tachina_grossa_genome_assembly,_chromosome:_5	AUGUSTUS	gene	106425582	106428016	.	-	.	ID=g31614;
OX465278.1_Tachina_grossa_genome_assembly,_chromosome:_5	AUGUSTUS	mRNA	106425582	106428016	1	-	.	ID=g31614.t1;Parent=g31614;
OX465278.1_Tachina_grossa_genome_assembly,_chromosome:_5	AUGUSTUS	stop_codon	106425582	106425584	.	-	0	ID=g31614.t1.stop1;Parent=g31614.t1;
OX465278.1_Tachina_grossa_genome_assembly,_chromosome:_5	AUGUSTUS	CDS	106425582	106425687	1	-	1	ID=g31614.t1.CDS1;Parent=g31614.t1;
OX465278.1_Tachina_grossa_genome_assembly,_chromosome:_5	AUGUSTUS	exon	106425582	106425687	.	-	.	ID=g31614.t1.exon1;Parent=g31614.t1;
OX465278.1_Tachina_grossa_genome_assembly,_chromosome:_5	AUGUSTUS	intron	106425688	106425745	1	-	.	ID=g31614.t1.intron1;Parent=g31614.t1;
OX465278.1_Tachina_grossa_genome_assembly,_chromosome:_5	AUGUSTUS	CDS	106425746	106426115	1	-	2	ID=g31614.t1.CDS2;Parent=g31614.t1;
OX465278.1_Tachina_grossa_genome_assembly,_chromosome:_5	AUGUSTUS	exon	106425746	106426115	.	-	.	ID=g31614.t1.exon2;Parent=g31614.t1;
OX465278.1_Tachina_grossa_genome_assembly,_chromosome:_5	AUGUSTUS	intron	106426116	106426178	1	-	.	ID=g31614.t1.intron2;Parent=g31614.t1;
OX465278.1_Tachina_grossa_genome_assembly,_chromosome:_5	AUGUSTUS	CDS	106426179	106427262	1	-	0	ID=g31614.t1.CDS3;Parent=g31614.t1;
OX465278.1_Tachina_grossa_genome_assembly,_chromosome:_5	AUGUSTUS	exon	106426179	106427262	.	-	.	ID=g31614.t1.exon3;Parent=g31614.t1;
OX465278.1_Tachina_grossa_genome_assembly,_chromosome:_5	AUGUSTUS	intron	106427263	106427317	1	-	.	ID=g31614.t1.intron3;Parent=g31614.t1;
OX465278.1_Tachina_grossa_genome_assembly,_chromosome:_5	AUGUSTUS	CDS	106427318	106427492	1	-	1	ID=g31614.t1.CDS4;Parent=g31614.t1;
OX465278.1_Tachina_grossa_genome_assembly,_chromosome:_5	AUGUSTUS	exon	106427318	106427492	.	-	.	ID=g31614.t1.exon4;Parent=g31614.t1;
OX465278.1_Tachina_grossa_genome_assembly,_chromosome:_5	AUGUSTUS	intron	106427493	106427768	1	-	.	ID=g31614.t1.intron4;Parent=g31614.t1;
OX465278.1_Tachina_grossa_genome_assembly,_chromosome:_5	AUGUSTUS	CDS	106427769	106428016	1	-	0	ID=g31614.t1.CDS5;Parent=g31614.t1;
OX465278.1_Tachina_grossa_genome_assembly,_chromosome:_5	AUGUSTUS	exon	106427769	106428016	.	-	.	ID=g31614.t1.exon5;Parent=g31614.t1;
OX465278.1_Tachina_grossa_genome_assembly,_chromosome:_5	AUGUSTUS	start_codon	106428014	106428016	.	-	0	ID=g31614.t1.start1;Parent=g31614.t1;
OX465278.1_Tachina_grossa_genome_assembly,_chromosome:_5	AUGUSTUS	gene	106466116	106472535	.	-	.	ID=g31615;
OX465278.1_Tachina_grossa_genome_assembly,_chromosome:_5	AUGUSTUS	mRNA	106466116	106472535	1	-	.	ID=g31615.t1;Parent=g31615;
OX465278.1_Tachina_grossa_genome_assembly,_chromosome:_5	AUGUSTUS	stop_codon	106466116	106466118	.	-	0	ID=g31615.t1.stop1;Parent=g31615.t1;
OX465278.1_Tachina_grossa_genome_assembly,_chromosome:_5	AUGUSTUS	CDS	106466116	106466718	1	-	0	ID=g31615.t1.CDS1;Parent=g31615.t1;
OX465278.1_Tachina_grossa_genome_assembly,_chromosome:_5	AUGUSTUS	exon	106466116	106466718	.	-	.	ID=g31615.t1.exon1;Parent=g31615.t1;
OX465278.1_Tachina_grossa_genome_assembly,_chromosome:_5	AUGUSTUS	intron	106466719	106466774	1	-	.	ID=g31615.t1.intron1;Parent=g31615.t1;
OX465278.1_Tachina_grossa_genome_assembly,_chromosome:_5	AUGUSTUS	CDS	106466775	106467140	1	-	0	ID=g31615.t1.CDS2;Parent=g31615.t1;
OX465278.1_Tachina_grossa_genome_assembly,_chromosome:_5	AUGUSTUS	exon	106466775	106467140	.	-	.	ID=g31615.t1.exon2;Parent=g31615.t1;
OX465278.1_Tachina_grossa_genome_assembly,_chromosome:_5	AUGUSTUS	intron	106467141	106471279	1	-	.	ID=g31615.t1.intron2;Parent=g31615.t1;
OX465278.1_Tachina_grossa_genome_assembly,_chromosome:_5	AUGUSTUS	CDS	106471280	106471523	1	-	1	ID=g31615.t1.CDS3;Parent=g31615.t1;
OX465278.1_Tachina_grossa_genome_assembly,_chromosome:_5	AUGUSTUS	exon	106471280	106471523	.	-	.	ID=g31615.t1.exon3;Parent=g31615.t1;
OX465278.1_Tachina_grossa_genome_assembly,_chromosome:_5	AUGUSTUS	intron	106471524	106471584	1	-	.	ID=g31615.t1.intron3;Parent=g31615.t1;
OX465278.1_Tachina_grossa_genome_assembly,_chromosome:_5	AUGUSTUS	CDS	106471585	106472307	1	-	1	ID=g31615.t1.CDS4;Parent=g31615.t1;
OX465278.1_Tachina_grossa_genome_assembly,_chromosome:_5	AUGUSTUS	exon	106471585	106472307	.	-	.	ID=g31615.t1.exon4;Parent=g31615.t1;
OX465278.1_Tachina_grossa_genome_assembly,_chromosome:_5	AUGUSTUS	intron	106472308	106472362	1	-	.	ID=g31615.t1.intron4;Parent=g31615.t1;
OX465278.1_Tachina_grossa_genome_assembly,_chromosome:_5	AUGUSTUS	CDS	106472363	106472535	1	-	0	ID=g31615.t1.CDS5;Parent=g31615.t1;
OX465278.1_Tachina_grossa_genome_assembly,_chromosome:_5	AUGUSTUS	exon	106472363	106472535	.	-	.	ID=g31615.t1.exon5;Parent=g31615.t1;
OX465278.1_Tachina_grossa_genome_assembly,_chromosome:_5	AUGUSTUS	start_codon	106472533	106472535	.	-	0	ID=g31615.t1.start1;Parent=g31615.t1;
OX465278.1_Tachina_grossa_genome_assembly,_chromosome:_5	AUGUSTUS	gene	106484011	106493373	.	-	.	ID=g31616;
OX465278.1_Tachina_grossa_genome_assembly,_chromosome:_5	AUGUSTUS	mRNA	106484011	106493373	0.81	-	.	ID=g31616.t1;Parent=g31616;
OX465278.1_Tachina_grossa_genome_assembly,_chromosome:_5	AUGUSTUS	stop_codon	106484011	106484013	.	-	0	ID=g31616.t1.stop1;Parent=g31616.t1;
OX465278.1_Tachina_grossa_genome_assembly,_chromosome:_5	AUGUSTUS	CDS	106484011	106484149	1	-	1	ID=g31616.t1.CDS1;Parent=g31616.t1;
OX465278.1_Tachina_grossa_genome_assembly,_chromosome:_5	AUGUSTUS	exon	106484011	106484149	.	-	.	ID=g31616.t1.exon1;Parent=g31616.t1;
OX465278.1_Tachina_grossa_genome_assembly,_chromosome:_5	AUGUSTUS	intron	106484150	106484666	1	-	.	ID=g31616.t1.intron1;Parent=g31616.t1;
OX465278.1_Tachina_grossa_genome_assembly,_chromosome:_5	AUGUSTUS	CDS	106484667	106484852	1	-	1	ID=g31616.t1.CDS2;Parent=g31616.t1;
OX465278.1_Tachina_grossa_genome_assembly,_chromosome:_5	AUGUSTUS	exon	106484667	106484852	.	-	.	ID=g31616.t1.exon2;Parent=g31616.t1;
OX465278.1_Tachina_grossa_genome_assembly,_chromosome:_5	AUGUSTUS	intron	106484853	106486980	1	-	.	ID=g31616.t1.intron2;Parent=g31616.t1;
OX465278.1_Tachina_grossa_genome_assembly,_chromosome:_5	AUGUSTUS	CDS	106486981	106487275	1	-	2	ID=g31616.t1.CDS3;Parent=g31616.t1;
OX465278.1_Tachina_grossa_genome_assembly,_chromosome:_5	AUGUSTUS	exon	106486981	106487275	.	-	.	ID=g31616.t1.exon3;Parent=g31616.t1;
OX465278.1_Tachina_grossa_genome_assembly,_chromosome:_5	AUGUSTUS	intron	106487276	106487339	1	-	.	ID=g31616.t1.intron3;Parent=g31616.t1;
OX465278.1_Tachina_grossa_genome_assembly,_chromosome:_5	AUGUSTUS	CDS	106487340	106487593	1	-	1	ID=g31616.t1.CDS4;Parent=g31616.t1;
OX465278.1_Tachina_grossa_genome_assembly,_chromosome:_5	AUGUSTUS	exon	106487340	106487593	.	-	.	ID=g31616.t1.exon4;Parent=g31616.t1;
OX465278.1_Tachina_grossa_genome_assembly,_chromosome:_5	AUGUSTUS	intron	106487594	106487661	1	-	.	ID=g31616.t1.intron4;Parent=g31616.t1;
OX465278.1_Tachina_grossa_genome_assembly,_chromosome:_5	AUGUSTUS	CDS	106487662	106488916	1	-	2	ID=g31616.t1.CDS5;Parent=g31616.t1;
OX465278.1_Tachina_grossa_genome_assembly,_chromosome:_5	AUGUSTUS	exon	106487662	106488916	.	-	.	ID=g31616.t1.exon5;Parent=g31616.t1;
OX465278.1_Tachina_grossa_genome_assembly,_chromosome:_5	AUGUSTUS	intron	106488917	106493294	0.81	-	.	ID=g31616.t1.intron5;Parent=g31616.t1;
OX465278.1_Tachina_grossa_genome_assembly,_chromosome:_5	AUGUSTUS	CDS	106493295	106493373	0.81	-	0	ID=g31616.t1.CDS6;Parent=g31616.t1;
OX465278.1_Tachina_grossa_genome_assembly,_chromosome:_5	AUGUSTUS	exon	106493295	106493373	.	-	.	ID=g31616.t1.exon6;Parent=g31616.t1;
OX465278.1_Tachina_grossa_genome_assembly,_chromosome:_5	AUGUSTUS	start_codon	106493371	106493373	.	-	0	ID=g31616.t1.start1;Parent=g31616.t1;
OX465278.1_Tachina_grossa_genome_assembly,_chromosome:_5	AUGUSTUS	gene	106509028	106509684	.	+	.	ID=g31617;
OX465278.1_Tachina_grossa_genome_assembly,_chromosome:_5	AUGUSTUS	mRNA	106509028	106509684	0.8	+	.	ID=g31617.t1;Parent=g31617;
OX465278.1_Tachina_grossa_genome_assembly,_chromosome:_5	AUGUSTUS	start_codon	106509028	106509030	.	+	0	ID=g31617.t1.start1;Parent=g31617.t1;
OX465278.1_Tachina_grossa_genome_assembly,_chromosome:_5	AUGUSTUS	CDS	106509028	106509684	0.8	+	0	ID=g31617.t1.CDS1;Parent=g31617.t1;
OX465278.1_Tachina_grossa_genome_assembly,_chromosome:_5	AUGUSTUS	exon	106509028	106509684	.	+	.	ID=g31617.t1.exon1;Parent=g31617.t1;
OX465278.1_Tachina_grossa_genome_assembly,_chromosome:_5	AUGUSTUS	stop_codon	106509682	106509684	.	+	0	ID=g31617.t1.stop1;Parent=g31617.t1;
OX465278.1_Tachina_grossa_genome_assembly,_chromosome:_5	AUGUSTUS	gene	106627601	106627932	.	-	.	ID=g31618;
OX465278.1_Tachina_grossa_genome_assembly,_chromosome:_5	AUGUSTUS	mRNA	106627601	106627932	0.31	-	.	ID=g31618.t1;Parent=g31618;
OX465278.1_Tachina_grossa_genome_assembly,_chromosome:_5	AUGUSTUS	stop_codon	106627601	106627603	.	-	0	ID=g31618.t1.stop1;Parent=g31618.t1;
OX465278.1_Tachina_grossa_genome_assembly,_chromosome:_5	AUGUSTUS	CDS	106627601	106627759	0.54	-	0	ID=g31618.t1.CDS1;Parent=g31618.t1;
OX465278.1_Tachina_grossa_genome_assembly,_chromosome:_5	AUGUSTUS	exon	106627601	106627759	.	-	.	ID=g31618.t1.exon1;Parent=g31618.t1;
OX465278.1_Tachina_grossa_genome_assembly,_chromosome:_5	AUGUSTUS	intron	106627760	106627866	0.54	-	.	ID=g31618.t1.intron1;Parent=g31618.t1;
OX465278.1_Tachina_grossa_genome_assembly,_chromosome:_5	AUGUSTUS	CDS	106627867	106627932	0.49	-	0	ID=g31618.t1.CDS2;Parent=g31618.t1;
OX465278.1_Tachina_grossa_genome_assembly,_chromosome:_5	AUGUSTUS	exon	106627867	106627932	.	-	.	ID=g31618.t1.exon2;Parent=g31618.t1;
OX465278.1_Tachina_grossa_genome_assembly,_chromosome:_5	AUGUSTUS	start_codon	106627930	106627932	.	-	0	ID=g31618.t1.start1;Parent=g31618.t1;
OX465278.1_Tachina_grossa_genome_assembly,_chromosome:_5	AUGUSTUS	gene	106641739	106657645	.	-	.	ID=g31619;
OX465278.1_Tachina_grossa_genome_assembly,_chromosome:_5	AUGUSTUS	mRNA	106652008	106652526	0.61	-	.	ID=g31619.t1;Parent=g31619;
OX465278.1_Tachina_grossa_genome_assembly,_chromosome:_5	AUGUSTUS	stop_codon	106652008	106652010	.	-	0	ID=g31619.t1.stop1;Parent=g31619.t1;
OX465278.1_Tachina_grossa_genome_assembly,_chromosome:_5	AUGUSTUS	CDS	106652008	106652526	0.61	-	0	ID=g31619.t1.CDS1;Parent=g31619.t1;
OX465278.1_Tachina_grossa_genome_assembly,_chromosome:_5	AUGUSTUS	exon	106652008	106652526	.	-	.	ID=g31619.t1.exon1;Parent=g31619.t1;
OX465278.1_Tachina_grossa_genome_assembly,_chromosome:_5	AUGUSTUS	start_codon	106652524	106652526	.	-	0	ID=g31619.t1.start1;Parent=g31619.t1;
OX465278.1_Tachina_grossa_genome_assembly,_chromosome:_5	AUGUSTUS	mRNA	106641739	106657645	0.25	-	.	ID=g31619.t2;Parent=g31619;
OX465278.1_Tachina_grossa_genome_assembly,_chromosome:_5	AUGUSTUS	stop_codon	106641739	106641741	.	-	0	ID=g31619.t2.stop1;Parent=g31619.t2;
OX465278.1_Tachina_grossa_genome_assembly,_chromosome:_5	AUGUSTUS	CDS	106641739	106641896	0.98	-	2	ID=g31619.t2.CDS1;Parent=g31619.t2;
OX465278.1_Tachina_grossa_genome_assembly,_chromosome:_5	AUGUSTUS	exon	106641739	106641896	.	-	.	ID=g31619.t2.exon1;Parent=g31619.t2;
OX465278.1_Tachina_grossa_genome_assembly,_chromosome:_5	AUGUSTUS	intron	106641897	106651770	0.98	-	.	ID=g31619.t2.intron1;Parent=g31619.t2;
OX465278.1_Tachina_grossa_genome_assembly,_chromosome:_5	AUGUSTUS	CDS	106651771	106651981	0.69	-	0	ID=g31619.t2.CDS2;Parent=g31619.t2;
OX465278.1_Tachina_grossa_genome_assembly,_chromosome:_5	AUGUSTUS	exon	106651771	106651981	.	-	.	ID=g31619.t2.exon2;Parent=g31619.t2;
OX465278.1_Tachina_grossa_genome_assembly,_chromosome:_5	AUGUSTUS	intron	106651982	106652025	0.48	-	.	ID=g31619.t2.intron2;Parent=g31619.t2;
OX465278.1_Tachina_grossa_genome_assembly,_chromosome:_5	AUGUSTUS	CDS	106652026	106652478	0.32	-	0	ID=g31619.t2.CDS3;Parent=g31619.t2;
OX465278.1_Tachina_grossa_genome_assembly,_chromosome:_5	AUGUSTUS	exon	106652026	106652478	.	-	.	ID=g31619.t2.exon3;Parent=g31619.t2;
OX465278.1_Tachina_grossa_genome_assembly,_chromosome:_5	AUGUSTUS	intron	106652479	106657135	0.44	-	.	ID=g31619.t2.intron3;Parent=g31619.t2;
OX465278.1_Tachina_grossa_genome_assembly,_chromosome:_5	AUGUSTUS	CDS	106657136	106657645	0.63	-	0	ID=g31619.t2.CDS4;Parent=g31619.t2;
OX465278.1_Tachina_grossa_genome_assembly,_chromosome:_5	AUGUSTUS	exon	106657136	106657645	.	-	.	ID=g31619.t2.exon4;Parent=g31619.t2;
OX465278.1_Tachina_grossa_genome_assembly,_chromosome:_5	AUGUSTUS	start_codon	106657643	106657645	.	-	0	ID=g31619.t2.start1;Parent=g31619.t2;
OX465278.1_Tachina_grossa_genome_assembly,_chromosome:_5	AUGUSTUS	gene	106657805	106658041	.	-	.	ID=g31620;
OX465278.1_Tachina_grossa_genome_assembly,_chromosome:_5	AUGUSTUS	mRNA	106657805	106658041	1	-	.	ID=g31620.t1;Parent=g31620;
OX465278.1_Tachina_grossa_genome_assembly,_chromosome:_5	AUGUSTUS	stop_codon	106657805	106657807	.	-	0	ID=g31620.t1.stop1;Parent=g31620.t1;
OX465278.1_Tachina_grossa_genome_assembly,_chromosome:_5	AUGUSTUS	CDS	106657805	106658041	1	-	0	ID=g31620.t1.CDS1;Parent=g31620.t1;
OX465278.1_Tachina_grossa_genome_assembly,_chromosome:_5	AUGUSTUS	exon	106657805	106658041	.	-	.	ID=g31620.t1.exon1;Parent=g31620.t1;
OX465278.1_Tachina_grossa_genome_assembly,_chromosome:_5	AUGUSTUS	start_codon	106658039	106658041	.	-	0	ID=g31620.t1.start1;Parent=g31620.t1;
OX465278.1_Tachina_grossa_genome_assembly,_chromosome:_5	AUGUSTUS	gene	106661192	106661512	.	-	.	ID=g31621;
OX465278.1_Tachina_grossa_genome_assembly,_chromosome:_5	AUGUSTUS	mRNA	106661192	106661512	0.93	-	.	ID=g31621.t1;Parent=g31621;
OX465278.1_Tachina_grossa_genome_assembly,_chromosome:_5	AUGUSTUS	stop_codon	106661192	106661194	.	-	0	ID=g31621.t1.stop1;Parent=g31621.t1;
OX465278.1_Tachina_grossa_genome_assembly,_chromosome:_5	AUGUSTUS	CDS	106661192	106661512	0.93	-	0	ID=g31621.t1.CDS1;Parent=g31621.t1;
OX465278.1_Tachina_grossa_genome_assembly,_chromosome:_5	AUGUSTUS	exon	106661192	106661512	.	-	.	ID=g31621.t1.exon1;Parent=g31621.t1;
OX465278.1_Tachina_grossa_genome_assembly,_chromosome:_5	AUGUSTUS	start_codon	106661510	106661512	.	-	0	ID=g31621.t1.start1;Parent=g31621.t1;
OX465278.1_Tachina_grossa_genome_assembly,_chromosome:_5	AUGUSTUS	gene	106661660	106662079	.	-	.	ID=g31622;
OX465278.1_Tachina_grossa_genome_assembly,_chromosome:_5	AUGUSTUS	mRNA	106661660	106662079	0.98	-	.	ID=g31622.t1;Parent=g31622;
OX465278.1_Tachina_grossa_genome_assembly,_chromosome:_5	AUGUSTUS	stop_codon	106661660	106661662	.	-	0	ID=g31622.t1.stop1;Parent=g31622.t1;
OX465278.1_Tachina_grossa_genome_assembly,_chromosome:_5	AUGUSTUS	CDS	106661660	106661878	0.99	-	0	ID=g31622.t1.CDS1;Parent=g31622.t1;
OX465278.1_Tachina_grossa_genome_assembly,_chromosome:_5	AUGUSTUS	exon	106661660	106661878	.	-	.	ID=g31622.t1.exon1;Parent=g31622.t1;
OX465278.1_Tachina_grossa_genome_assembly,_chromosome:_5	AUGUSTUS	intron	106661879	106661974	0.98	-	.	ID=g31622.t1.intron1;Parent=g31622.t1;
OX465278.1_Tachina_grossa_genome_assembly,_chromosome:_5	AUGUSTUS	CDS	106661975	106662079	0.98	-	0	ID=g31622.t1.CDS2;Parent=g31622.t1;
OX465278.1_Tachina_grossa_genome_assembly,_chromosome:_5	AUGUSTUS	exon	106661975	106662079	.	-	.	ID=g31622.t1.exon2;Parent=g31622.t1;
OX465278.1_Tachina_grossa_genome_assembly,_chromosome:_5	AUGUSTUS	start_codon	106662077	106662079	.	-	0	ID=g31622.t1.start1;Parent=g31622.t1;
OX465278.1_Tachina_grossa_genome_assembly,_chromosome:_5	AUGUSTUS	gene	106661871	106662464	.	-	.	ID=g31623;
OX465278.1_Tachina_grossa_genome_assembly,_chromosome:_5	AUGUSTUS	mRNA	106661871	106662464	0.47	-	.	ID=g31623.t1;Parent=g31623;
OX465278.1_Tachina_grossa_genome_assembly,_chromosome:_5	AUGUSTUS	stop_codon	106661871	106661873	.	-	0	ID=g31623.t1.stop1;Parent=g31623.t1;
OX465278.1_Tachina_grossa_genome_assembly,_chromosome:_5	AUGUSTUS	CDS	106661871	106662464	0.47	-	0	ID=g31623.t1.CDS1;Parent=g31623.t1;
OX465278.1_Tachina_grossa_genome_assembly,_chromosome:_5	AUGUSTUS	exon	106661871	106662464	.	-	.	ID=g31623.t1.exon1;Parent=g31623.t1;
OX465278.1_Tachina_grossa_genome_assembly,_chromosome:_5	AUGUSTUS	start_codon	106662462	106662464	.	-	0	ID=g31623.t1.start1;Parent=g31623.t1;
OX465278.1_Tachina_grossa_genome_assembly,_chromosome:_5	AUGUSTUS	gene	106662397	106663104	.	-	.	ID=g31624;
OX465278.1_Tachina_grossa_genome_assembly,_chromosome:_5	AUGUSTUS	mRNA	106662397	106663104	0.49	-	.	ID=g31624.t1;Parent=g31624;
OX465278.1_Tachina_grossa_genome_assembly,_chromosome:_5	AUGUSTUS	stop_codon	106662397	106662399	.	-	0	ID=g31624.t1.stop1;Parent=g31624.t1;
OX465278.1_Tachina_grossa_genome_assembly,_chromosome:_5	AUGUSTUS	CDS	106662397	106662758	0.49	-	2	ID=g31624.t1.CDS1;Parent=g31624.t1;
OX465278.1_Tachina_grossa_genome_assembly,_chromosome:_5	AUGUSTUS	exon	106662397	106662758	.	-	.	ID=g31624.t1.exon1;Parent=g31624.t1;
OX465278.1_Tachina_grossa_genome_assembly,_chromosome:_5	AUGUSTUS	intron	106662759	106662821	0.49	-	.	ID=g31624.t1.intron1;Parent=g31624.t1;
OX465278.1_Tachina_grossa_genome_assembly,_chromosome:_5	AUGUSTUS	CDS	106662822	106663104	0.58	-	0	ID=g31624.t1.CDS2;Parent=g31624.t1;
OX465278.1_Tachina_grossa_genome_assembly,_chromosome:_5	AUGUSTUS	exon	106662822	106663104	.	-	.	ID=g31624.t1.exon2;Parent=g31624.t1;
OX465278.1_Tachina_grossa_genome_assembly,_chromosome:_5	AUGUSTUS	start_codon	106663102	106663104	.	-	0	ID=g31624.t1.start1;Parent=g31624.t1;
OX465278.1_Tachina_grossa_genome_assembly,_chromosome:_5	AUGUSTUS	gene	106739783	106741147	.	-	.	ID=g31625;
OX465278.1_Tachina_grossa_genome_assembly,_chromosome:_5	AUGUSTUS	mRNA	106739783	106741147	0.96	-	.	ID=g31625.t1;Parent=g31625;
OX465278.1_Tachina_grossa_genome_assembly,_chromosome:_5	AUGUSTUS	stop_codon	106739783	106739785	.	-	0	ID=g31625.t1.stop1;Parent=g31625.t1;
OX465278.1_Tachina_grossa_genome_assembly,_chromosome:_5	AUGUSTUS	CDS	106739783	106739897	0.96	-	1	ID=g31625.t1.CDS1;Parent=g31625.t1;
OX465278.1_Tachina_grossa_genome_assembly,_chromosome:_5	AUGUSTUS	exon	106739783	106739897	.	-	.	ID=g31625.t1.exon1;Parent=g31625.t1;
OX465278.1_Tachina_grossa_genome_assembly,_chromosome:_5	AUGUSTUS	intron	106739898	106740407	0.96	-	.	ID=g31625.t1.intron1;Parent=g31625.t1;
OX465278.1_Tachina_grossa_genome_assembly,_chromosome:_5	AUGUSTUS	CDS	106740408	106741147	0.96	-	0	ID=g31625.t1.CDS2;Parent=g31625.t1;
OX465278.1_Tachina_grossa_genome_assembly,_chromosome:_5	AUGUSTUS	exon	106740408	106741147	.	-	.	ID=g31625.t1.exon2;Parent=g31625.t1;
OX465278.1_Tachina_grossa_genome_assembly,_chromosome:_5	AUGUSTUS	start_codon	106741145	106741147	.	-	0	ID=g31625.t1.start1;Parent=g31625.t1;
OX465278.1_Tachina_grossa_genome_assembly,_chromosome:_5	AUGUSTUS	gene	106745000	106746827	.	+	.	ID=g31626;
OX465278.1_Tachina_grossa_genome_assembly,_chromosome:_5	AUGUSTUS	mRNA	106745000	106746827	0.52	+	.	ID=g31626.t1;Parent=g31626;
OX465278.1_Tachina_grossa_genome_assembly,_chromosome:_5	AUGUSTUS	start_codon	106745000	106745002	.	+	0	ID=g31626.t1.start1;Parent=g31626.t1;
OX465278.1_Tachina_grossa_genome_assembly,_chromosome:_5	AUGUSTUS	CDS	106745000	106745034	0.87	+	0	ID=g31626.t1.CDS1;Parent=g31626.t1;
OX465278.1_Tachina_grossa_genome_assembly,_chromosome:_5	AUGUSTUS	exon	106745000	106745034	.	+	.	ID=g31626.t1.exon1;Parent=g31626.t1;
OX465278.1_Tachina_grossa_genome_assembly,_chromosome:_5	AUGUSTUS	intron	106745035	106745096	0.87	+	.	ID=g31626.t1.intron1;Parent=g31626.t1;
OX465278.1_Tachina_grossa_genome_assembly,_chromosome:_5	AUGUSTUS	CDS	106745097	106745273	0.88	+	1	ID=g31626.t1.CDS2;Parent=g31626.t1;
OX465278.1_Tachina_grossa_genome_assembly,_chromosome:_5	AUGUSTUS	exon	106745097	106745273	.	+	.	ID=g31626.t1.exon2;Parent=g31626.t1;
OX465278.1_Tachina_grossa_genome_assembly,_chromosome:_5	AUGUSTUS	intron	106745274	106745335	1	+	.	ID=g31626.t1.intron2;Parent=g31626.t1;
OX465278.1_Tachina_grossa_genome_assembly,_chromosome:_5	AUGUSTUS	CDS	106745336	106745705	1	+	1	ID=g31626.t1.CDS3;Parent=g31626.t1;
OX465278.1_Tachina_grossa_genome_assembly,_chromosome:_5	AUGUSTUS	exon	106745336	106745705	.	+	.	ID=g31626.t1.exon3;Parent=g31626.t1;
OX465278.1_Tachina_grossa_genome_assembly,_chromosome:_5	AUGUSTUS	intron	106745706	106745819	1	+	.	ID=g31626.t1.intron3;Parent=g31626.t1;
OX465278.1_Tachina_grossa_genome_assembly,_chromosome:_5	AUGUSTUS	CDS	106745820	106745837	0.59	+	0	ID=g31626.t1.CDS4;Parent=g31626.t1;
OX465278.1_Tachina_grossa_genome_assembly,_chromosome:_5	AUGUSTUS	exon	106745820	106745837	.	+	.	ID=g31626.t1.exon4;Parent=g31626.t1;
OX465278.1_Tachina_grossa_genome_assembly,_chromosome:_5	AUGUSTUS	intron	106745838	106746701	0.56	+	.	ID=g31626.t1.intron4;Parent=g31626.t1;
OX465278.1_Tachina_grossa_genome_assembly,_chromosome:_5	AUGUSTUS	CDS	106746702	106746827	0.93	+	0	ID=g31626.t1.CDS5;Parent=g31626.t1;
OX465278.1_Tachina_grossa_genome_assembly,_chromosome:_5	AUGUSTUS	exon	106746702	106746827	.	+	.	ID=g31626.t1.exon5;Parent=g31626.t1;
OX465278.1_Tachina_grossa_genome_assembly,_chromosome:_5	AUGUSTUS	stop_codon	106746825	106746827	.	+	0	ID=g31626.t1.stop1;Parent=g31626.t1;
OX465278.1_Tachina_grossa_genome_assembly,_chromosome:_5	AUGUSTUS	gene	106749611	106750888	.	+	.	ID=g31627;
OX465278.1_Tachina_grossa_genome_assembly,_chromosome:_5	AUGUSTUS	mRNA	106749611	106750888	0.99	+	.	ID=g31627.t1;Parent=g31627;
OX465278.1_Tachina_grossa_genome_assembly,_chromosome:_5	AUGUSTUS	start_codon	106749611	106749613	.	+	0	ID=g31627.t1.start1;Parent=g31627.t1;
OX465278.1_Tachina_grossa_genome_assembly,_chromosome:_5	AUGUSTUS	CDS	106749611	106750716	0.99	+	0	ID=g31627.t1.CDS1;Parent=g31627.t1;
OX465278.1_Tachina_grossa_genome_assembly,_chromosome:_5	AUGUSTUS	exon	106749611	106750716	.	+	.	ID=g31627.t1.exon1;Parent=g31627.t1;
OX465278.1_Tachina_grossa_genome_assembly,_chromosome:_5	AUGUSTUS	intron	106750717	106750773	1	+	.	ID=g31627.t1.intron1;Parent=g31627.t1;
OX465278.1_Tachina_grossa_genome_assembly,_chromosome:_5	AUGUSTUS	CDS	106750774	106750888	1	+	1	ID=g31627.t1.CDS2;Parent=g31627.t1;
OX465278.1_Tachina_grossa_genome_assembly,_chromosome:_5	AUGUSTUS	exon	106750774	106750888	.	+	.	ID=g31627.t1.exon2;Parent=g31627.t1;
OX465278.1_Tachina_grossa_genome_assembly,_chromosome:_5	AUGUSTUS	stop_codon	106750886	106750888	.	+	0	ID=g31627.t1.stop1;Parent=g31627.t1;
OX465278.1_Tachina_grossa_genome_assembly,_chromosome:_5	AUGUSTUS	gene	106756803	106757918	.	-	.	ID=g31628;
OX465278.1_Tachina_grossa_genome_assembly,_chromosome:_5	AUGUSTUS	mRNA	106756803	106757918	0.98	-	.	ID=g31628.t1;Parent=g31628;
OX465278.1_Tachina_grossa_genome_assembly,_chromosome:_5	AUGUSTUS	stop_codon	106756803	106756805	.	-	0	ID=g31628.t1.stop1;Parent=g31628.t1;
OX465278.1_Tachina_grossa_genome_assembly,_chromosome:_5	AUGUSTUS	CDS	106756803	106757177	0.98	-	0	ID=g31628.t1.CDS1;Parent=g31628.t1;
OX465278.1_Tachina_grossa_genome_assembly,_chromosome:_5	AUGUSTUS	exon	106756803	106757177	.	-	.	ID=g31628.t1.exon1;Parent=g31628.t1;
OX465278.1_Tachina_grossa_genome_assembly,_chromosome:_5	AUGUSTUS	intron	106757178	106757465	1	-	.	ID=g31628.t1.intron1;Parent=g31628.t1;
OX465278.1_Tachina_grossa_genome_assembly,_chromosome:_5	AUGUSTUS	CDS	106757466	106757918	1	-	0	ID=g31628.t1.CDS2;Parent=g31628.t1;
OX465278.1_Tachina_grossa_genome_assembly,_chromosome:_5	AUGUSTUS	exon	106757466	106757918	.	-	.	ID=g31628.t1.exon2;Parent=g31628.t1;
OX465278.1_Tachina_grossa_genome_assembly,_chromosome:_5	AUGUSTUS	start_codon	106757916	106757918	.	-	0	ID=g31628.t1.start1;Parent=g31628.t1;
OX465278.1_Tachina_grossa_genome_assembly,_chromosome:_5	AUGUSTUS	gene	106766389	106766610	.	-	.	ID=g31629;
OX465278.1_Tachina_grossa_genome_assembly,_chromosome:_5	AUGUSTUS	mRNA	106766389	106766610	0.5	-	.	ID=g31629.t1;Parent=g31629;
OX465278.1_Tachina_grossa_genome_assembly,_chromosome:_5	AUGUSTUS	stop_codon	106766389	106766391	.	-	0	ID=g31629.t1.stop1;Parent=g31629.t1;
OX465278.1_Tachina_grossa_genome_assembly,_chromosome:_5	AUGUSTUS	CDS	106766389	106766610	0.5	-	0	ID=g31629.t1.CDS1;Parent=g31629.t1;
OX465278.1_Tachina_grossa_genome_assembly,_chromosome:_5	AUGUSTUS	exon	106766389	106766610	.	-	.	ID=g31629.t1.exon1;Parent=g31629.t1;
OX465278.1_Tachina_grossa_genome_assembly,_chromosome:_5	AUGUSTUS	start_codon	106766608	106766610	.	-	0	ID=g31629.t1.start1;Parent=g31629.t1;
OX465278.1_Tachina_grossa_genome_assembly,_chromosome:_5	AUGUSTUS	gene	106766389	106767040	.	-	.	ID=g31630;
OX465278.1_Tachina_grossa_genome_assembly,_chromosome:_5	AUGUSTUS	mRNA	106766389	106767040	0.9	-	.	ID=g31630.t1;Parent=g31630;
OX465278.1_Tachina_grossa_genome_assembly,_chromosome:_5	AUGUSTUS	stop_codon	106766389	106766391	.	-	0	ID=g31630.t1.stop1;Parent=g31630.t1;
OX465278.1_Tachina_grossa_genome_assembly,_chromosome:_5	AUGUSTUS	CDS	106766389	106766413	0.9	-	1	ID=g31630.t1.CDS1;Parent=g31630.t1;
OX465278.1_Tachina_grossa_genome_assembly,_chromosome:_5	AUGUSTUS	exon	106766389	106766413	.	-	.	ID=g31630.t1.exon1;Parent=g31630.t1;
OX465278.1_Tachina_grossa_genome_assembly,_chromosome:_5	AUGUSTUS	intron	106766414	106766498	0.9	-	.	ID=g31630.t1.intron1;Parent=g31630.t1;
OX465278.1_Tachina_grossa_genome_assembly,_chromosome:_5	AUGUSTUS	CDS	106766499	106767040	0.93	-	0	ID=g31630.t1.CDS2;Parent=g31630.t1;
OX465278.1_Tachina_grossa_genome_assembly,_chromosome:_5	AUGUSTUS	exon	106766499	106767040	.	-	.	ID=g31630.t1.exon2;Parent=g31630.t1;
OX465278.1_Tachina_grossa_genome_assembly,_chromosome:_5	AUGUSTUS	start_codon	106767038	106767040	.	-	0	ID=g31630.t1.start1;Parent=g31630.t1;
OX465278.1_Tachina_grossa_genome_assembly,_chromosome:_5	AUGUSTUS	gene	106767097	106767459	.	-	.	ID=g31631;
OX465278.1_Tachina_grossa_genome_assembly,_chromosome:_5	AUGUSTUS	mRNA	106767097	106767459	0.93	-	.	ID=g31631.t1;Parent=g31631;
OX465278.1_Tachina_grossa_genome_assembly,_chromosome:_5	AUGUSTUS	stop_codon	106767097	106767099	.	-	0	ID=g31631.t1.stop1;Parent=g31631.t1;
OX465278.1_Tachina_grossa_genome_assembly,_chromosome:_5	AUGUSTUS	CDS	106767097	106767459	0.93	-	0	ID=g31631.t1.CDS1;Parent=g31631.t1;
OX465278.1_Tachina_grossa_genome_assembly,_chromosome:_5	AUGUSTUS	exon	106767097	106767459	.	-	.	ID=g31631.t1.exon1;Parent=g31631.t1;
OX465278.1_Tachina_grossa_genome_assembly,_chromosome:_5	AUGUSTUS	start_codon	106767457	106767459	.	-	0	ID=g31631.t1.start1;Parent=g31631.t1;
OX465278.1_Tachina_grossa_genome_assembly,_chromosome:_5	AUGUSTUS	gene	106767705	106768268	.	-	.	ID=g31632;
OX465278.1_Tachina_grossa_genome_assembly,_chromosome:_5	AUGUSTUS	mRNA	106767705	106768268	1	-	.	ID=g31632.t1;Parent=g31632;
OX465278.1_Tachina_grossa_genome_assembly,_chromosome:_5	AUGUSTUS	stop_codon	106767705	106767707	.	-	0	ID=g31632.t1.stop1;Parent=g31632.t1;
OX465278.1_Tachina_grossa_genome_assembly,_chromosome:_5	AUGUSTUS	CDS	106767705	106768268	1	-	0	ID=g31632.t1.CDS1;Parent=g31632.t1;
OX465278.1_Tachina_grossa_genome_assembly,_chromosome:_5	AUGUSTUS	exon	106767705	106768268	.	-	.	ID=g31632.t1.exon1;Parent=g31632.t1;
OX465278.1_Tachina_grossa_genome_assembly,_chromosome:_5	AUGUSTUS	start_codon	106768266	106768268	.	-	0	ID=g31632.t1.start1;Parent=g31632.t1;
OX465278.1_Tachina_grossa_genome_assembly,_chromosome:_5	AUGUSTUS	gene	106768298	106780889	.	-	.	ID=g31633;
OX465278.1_Tachina_grossa_genome_assembly,_chromosome:_5	AUGUSTUS	mRNA	106768298	106780889	0.22	-	.	ID=g31633.t1;Parent=g31633;
OX465278.1_Tachina_grossa_genome_assembly,_chromosome:_5	AUGUSTUS	stop_codon	106768298	106768300	.	-	0	ID=g31633.t1.stop1;Parent=g31633.t1;
OX465278.1_Tachina_grossa_genome_assembly,_chromosome:_5	AUGUSTUS	CDS	106768298	106768828	0.79	-	0	ID=g31633.t1.CDS1;Parent=g31633.t1;
OX465278.1_Tachina_grossa_genome_assembly,_chromosome:_5	AUGUSTUS	exon	106768298	106768828	.	-	.	ID=g31633.t1.exon1;Parent=g31633.t1;
OX465278.1_Tachina_grossa_genome_assembly,_chromosome:_5	AUGUSTUS	intron	106768829	106768905	0.79	-	.	ID=g31633.t1.intron1;Parent=g31633.t1;
OX465278.1_Tachina_grossa_genome_assembly,_chromosome:_5	AUGUSTUS	CDS	106768906	106769177	0.62	-	2	ID=g31633.t1.CDS2;Parent=g31633.t1;
OX465278.1_Tachina_grossa_genome_assembly,_chromosome:_5	AUGUSTUS	exon	106768906	106769177	.	-	.	ID=g31633.t1.exon2;Parent=g31633.t1;
OX465278.1_Tachina_grossa_genome_assembly,_chromosome:_5	AUGUSTUS	intron	106769178	106780774	0.38	-	.	ID=g31633.t1.intron2;Parent=g31633.t1;
OX465278.1_Tachina_grossa_genome_assembly,_chromosome:_5	AUGUSTUS	CDS	106780775	106780889	0.5	-	0	ID=g31633.t1.CDS3;Parent=g31633.t1;
OX465278.1_Tachina_grossa_genome_assembly,_chromosome:_5	AUGUSTUS	exon	106780775	106780889	.	-	.	ID=g31633.t1.exon3;Parent=g31633.t1;
OX465278.1_Tachina_grossa_genome_assembly,_chromosome:_5	AUGUSTUS	start_codon	106780887	106780889	.	-	0	ID=g31633.t1.start1;Parent=g31633.t1;
OX465278.1_Tachina_grossa_genome_assembly,_chromosome:_5	AUGUSTUS	gene	106782193	106783566	.	+	.	ID=g31634;
OX465278.1_Tachina_grossa_genome_assembly,_chromosome:_5	AUGUSTUS	mRNA	106782193	106783566	0.31	+	.	ID=g31634.t1;Parent=g31634;
OX465278.1_Tachina_grossa_genome_assembly,_chromosome:_5	AUGUSTUS	start_codon	106782193	106782195	.	+	0	ID=g31634.t1.start1;Parent=g31634.t1;
OX465278.1_Tachina_grossa_genome_assembly,_chromosome:_5	AUGUSTUS	CDS	106782193	106782257	0.71	+	0	ID=g31634.t1.CDS1;Parent=g31634.t1;
OX465278.1_Tachina_grossa_genome_assembly,_chromosome:_5	AUGUSTUS	exon	106782193	106782257	.	+	.	ID=g31634.t1.exon1;Parent=g31634.t1;
OX465278.1_Tachina_grossa_genome_assembly,_chromosome:_5	AUGUSTUS	intron	106782258	106782590	0.41	+	.	ID=g31634.t1.intron1;Parent=g31634.t1;
OX465278.1_Tachina_grossa_genome_assembly,_chromosome:_5	AUGUSTUS	CDS	106782591	106782864	0.32	+	1	ID=g31634.t1.CDS2;Parent=g31634.t1;
OX465278.1_Tachina_grossa_genome_assembly,_chromosome:_5	AUGUSTUS	exon	106782591	106782864	.	+	.	ID=g31634.t1.exon2;Parent=g31634.t1;
OX465278.1_Tachina_grossa_genome_assembly,_chromosome:_5	AUGUSTUS	intron	106782865	106782930	0.52	+	.	ID=g31634.t1.intron2;Parent=g31634.t1;
OX465278.1_Tachina_grossa_genome_assembly,_chromosome:_5	AUGUSTUS	CDS	106782931	106783089	0.52	+	0	ID=g31634.t1.CDS3;Parent=g31634.t1;
OX465278.1_Tachina_grossa_genome_assembly,_chromosome:_5	AUGUSTUS	exon	106782931	106783089	.	+	.	ID=g31634.t1.exon3;Parent=g31634.t1;
OX465278.1_Tachina_grossa_genome_assembly,_chromosome:_5	AUGUSTUS	intron	106783090	106783164	0.68	+	.	ID=g31634.t1.intron3;Parent=g31634.t1;
OX465278.1_Tachina_grossa_genome_assembly,_chromosome:_5	AUGUSTUS	CDS	106783165	106783566	0.67	+	0	ID=g31634.t1.CDS4;Parent=g31634.t1;
OX465278.1_Tachina_grossa_genome_assembly,_chromosome:_5	AUGUSTUS	exon	106783165	106783566	.	+	.	ID=g31634.t1.exon4;Parent=g31634.t1;
OX465278.1_Tachina_grossa_genome_assembly,_chromosome:_5	AUGUSTUS	stop_codon	106783564	106783566	.	+	0	ID=g31634.t1.stop1;Parent=g31634.t1;
OX465278.1_Tachina_grossa_genome_assembly,_chromosome:_5	AUGUSTUS	gene	106855622	106903630	.	-	.	ID=g31635;
OX465278.1_Tachina_grossa_genome_assembly,_chromosome:_5	AUGUSTUS	mRNA	106855622	106903630	0.3	-	.	ID=g31635.t1;Parent=g31635;
OX465278.1_Tachina_grossa_genome_assembly,_chromosome:_5	AUGUSTUS	stop_codon	106855622	106855624	.	-	0	ID=g31635.t1.stop1;Parent=g31635.t1;
OX465278.1_Tachina_grossa_genome_assembly,_chromosome:_5	AUGUSTUS	CDS	106855622	106855808	1	-	1	ID=g31635.t1.CDS1;Parent=g31635.t1;
OX465278.1_Tachina_grossa_genome_assembly,_chromosome:_5	AUGUSTUS	exon	106855622	106855808	.	-	.	ID=g31635.t1.exon1;Parent=g31635.t1;
OX465278.1_Tachina_grossa_genome_assembly,_chromosome:_5	AUGUSTUS	intron	106855809	106867403	1	-	.	ID=g31635.t1.intron1;Parent=g31635.t1;
OX465278.1_Tachina_grossa_genome_assembly,_chromosome:_5	AUGUSTUS	CDS	106867404	106867541	1	-	1	ID=g31635.t1.CDS2;Parent=g31635.t1;
OX465278.1_Tachina_grossa_genome_assembly,_chromosome:_5	AUGUSTUS	exon	106867404	106867541	.	-	.	ID=g31635.t1.exon2;Parent=g31635.t1;
OX465278.1_Tachina_grossa_genome_assembly,_chromosome:_5	AUGUSTUS	intron	106867542	106868725	1	-	.	ID=g31635.t1.intron2;Parent=g31635.t1;
OX465278.1_Tachina_grossa_genome_assembly,_chromosome:_5	AUGUSTUS	CDS	106868726	106868859	1	-	0	ID=g31635.t1.CDS3;Parent=g31635.t1;
OX465278.1_Tachina_grossa_genome_assembly,_chromosome:_5	AUGUSTUS	exon	106868726	106868859	.	-	.	ID=g31635.t1.exon3;Parent=g31635.t1;
OX465278.1_Tachina_grossa_genome_assembly,_chromosome:_5	AUGUSTUS	intron	106868860	106876611	1	-	.	ID=g31635.t1.intron3;Parent=g31635.t1;
OX465278.1_Tachina_grossa_genome_assembly,_chromosome:_5	AUGUSTUS	CDS	106876612	106876836	1	-	0	ID=g31635.t1.CDS4;Parent=g31635.t1;
OX465278.1_Tachina_grossa_genome_assembly,_chromosome:_5	AUGUSTUS	exon	106876612	106876836	.	-	.	ID=g31635.t1.exon4;Parent=g31635.t1;
OX465278.1_Tachina_grossa_genome_assembly,_chromosome:_5	AUGUSTUS	intron	106876837	106896485	0.89	-	.	ID=g31635.t1.intron4;Parent=g31635.t1;
OX465278.1_Tachina_grossa_genome_assembly,_chromosome:_5	AUGUSTUS	CDS	106896486	106896730	0.89	-	2	ID=g31635.t1.CDS5;Parent=g31635.t1;
OX465278.1_Tachina_grossa_genome_assembly,_chromosome:_5	AUGUSTUS	exon	106896486	106896730	.	-	.	ID=g31635.t1.exon5;Parent=g31635.t1;
OX465278.1_Tachina_grossa_genome_assembly,_chromosome:_5	AUGUSTUS	intron	106896731	106902537	1	-	.	ID=g31635.t1.intron5;Parent=g31635.t1;
OX465278.1_Tachina_grossa_genome_assembly,_chromosome:_5	AUGUSTUS	CDS	106902538	106902740	1	-	1	ID=g31635.t1.CDS6;Parent=g31635.t1;
OX465278.1_Tachina_grossa_genome_assembly,_chromosome:_5	AUGUSTUS	exon	106902538	106902740	.	-	.	ID=g31635.t1.exon6;Parent=g31635.t1;
OX465278.1_Tachina_grossa_genome_assembly,_chromosome:_5	AUGUSTUS	intron	106902741	106902902	1	-	.	ID=g31635.t1.intron6;Parent=g31635.t1;
OX465278.1_Tachina_grossa_genome_assembly,_chromosome:_5	AUGUSTUS	CDS	106902903	106903134	1	-	2	ID=g31635.t1.CDS7;Parent=g31635.t1;
OX465278.1_Tachina_grossa_genome_assembly,_chromosome:_5	AUGUSTUS	exon	106902903	106903134	.	-	.	ID=g31635.t1.exon7;Parent=g31635.t1;
OX465278.1_Tachina_grossa_genome_assembly,_chromosome:_5	AUGUSTUS	intron	106903135	106903353	1	-	.	ID=g31635.t1.intron7;Parent=g31635.t1;
OX465278.1_Tachina_grossa_genome_assembly,_chromosome:_5	AUGUSTUS	CDS	106903354	106903439	1	-	1	ID=g31635.t1.CDS8;Parent=g31635.t1;
OX465278.1_Tachina_grossa_genome_assembly,_chromosome:_5	AUGUSTUS	exon	106903354	106903439	.	-	.	ID=g31635.t1.exon8;Parent=g31635.t1;
OX465278.1_Tachina_grossa_genome_assembly,_chromosome:_5	AUGUSTUS	intron	106903440	106903616	0.33	-	.	ID=g31635.t1.intron8;Parent=g31635.t1;
OX465278.1_Tachina_grossa_genome_assembly,_chromosome:_5	AUGUSTUS	CDS	106903617	106903630	0.33	-	0	ID=g31635.t1.CDS9;Parent=g31635.t1;
OX465278.1_Tachina_grossa_genome_assembly,_chromosome:_5	AUGUSTUS	exon	106903617	106903630	.	-	.	ID=g31635.t1.exon9;Parent=g31635.t1;
OX465278.1_Tachina_grossa_genome_assembly,_chromosome:_5	AUGUSTUS	start_codon	106903628	106903630	.	-	0	ID=g31635.t1.start1;Parent=g31635.t1;
OX465278.1_Tachina_grossa_genome_assembly,_chromosome:_5	AUGUSTUS	gene	106922154	106923003	.	-	.	ID=g31636;
OX465278.1_Tachina_grossa_genome_assembly,_chromosome:_5	AUGUSTUS	mRNA	106922154	106923003	0.6	-	.	ID=g31636.t1;Parent=g31636;
OX465278.1_Tachina_grossa_genome_assembly,_chromosome:_5	AUGUSTUS	stop_codon	106922154	106922156	.	-	0	ID=g31636.t1.stop1;Parent=g31636.t1;
OX465278.1_Tachina_grossa_genome_assembly,_chromosome:_5	AUGUSTUS	CDS	106922154	106922297	0.72	-	0	ID=g31636.t1.CDS1;Parent=g31636.t1;
OX465278.1_Tachina_grossa_genome_assembly,_chromosome:_5	AUGUSTUS	exon	106922154	106922297	.	-	.	ID=g31636.t1.exon1;Parent=g31636.t1;
OX465278.1_Tachina_grossa_genome_assembly,_chromosome:_5	AUGUSTUS	intron	106922298	106922664	0.6	-	.	ID=g31636.t1.intron1;Parent=g31636.t1;
OX465278.1_Tachina_grossa_genome_assembly,_chromosome:_5	AUGUSTUS	CDS	106922665	106923003	0.63	-	0	ID=g31636.t1.CDS2;Parent=g31636.t1;
OX465278.1_Tachina_grossa_genome_assembly,_chromosome:_5	AUGUSTUS	exon	106922665	106923003	.	-	.	ID=g31636.t1.exon2;Parent=g31636.t1;
OX465278.1_Tachina_grossa_genome_assembly,_chromosome:_5	AUGUSTUS	start_codon	106923001	106923003	.	-	0	ID=g31636.t1.start1;Parent=g31636.t1;
OX465278.1_Tachina_grossa_genome_assembly,_chromosome:_5	AUGUSTUS	mRNA	106922154	106923003	0.48	-	.	ID=g31636.t2;Parent=g31636;
OX465278.1_Tachina_grossa_genome_assembly,_chromosome:_5	AUGUSTUS	stop_codon	106922154	106922156	.	-	0	ID=g31636.t2.stop1;Parent=g31636.t2;
OX465278.1_Tachina_grossa_genome_assembly,_chromosome:_5	AUGUSTUS	CDS	106922154	106922252	0.53	-	0	ID=g31636.t2.CDS1;Parent=g31636.t2;
OX465278.1_Tachina_grossa_genome_assembly,_chromosome:_5	AUGUSTUS	exon	106922154	106922252	.	-	.	ID=g31636.t2.exon1;Parent=g31636.t2;
OX465278.1_Tachina_grossa_genome_assembly,_chromosome:_5	AUGUSTUS	intron	106922253	106922664	0.48	-	.	ID=g31636.t2.intron1;Parent=g31636.t2;
OX465278.1_Tachina_grossa_genome_assembly,_chromosome:_5	AUGUSTUS	CDS	106922665	106923003	0.63	-	0	ID=g31636.t2.CDS2;Parent=g31636.t2;
OX465278.1_Tachina_grossa_genome_assembly,_chromosome:_5	AUGUSTUS	exon	106922665	106923003	.	-	.	ID=g31636.t2.exon2;Parent=g31636.t2;
OX465278.1_Tachina_grossa_genome_assembly,_chromosome:_5	AUGUSTUS	start_codon	106923001	106923003	.	-	0	ID=g31636.t2.start1;Parent=g31636.t2;
OX465278.1_Tachina_grossa_genome_assembly,_chromosome:_5	AUGUSTUS	gene	106922154	106924598	.	-	.	ID=g31637;
OX465278.1_Tachina_grossa_genome_assembly,_chromosome:_5	AUGUSTUS	mRNA	106923517	106924311	0.98	-	.	ID=g31637.t1;Parent=g31637;
OX465278.1_Tachina_grossa_genome_assembly,_chromosome:_5	AUGUSTUS	stop_codon	106923517	106923519	.	-	0	ID=g31637.t1.stop1;Parent=g31637.t1;
OX465278.1_Tachina_grossa_genome_assembly,_chromosome:_5	AUGUSTUS	CDS	106923517	106924311	0.98	-	0	ID=g31637.t1.CDS1;Parent=g31637.t1;
OX465278.1_Tachina_grossa_genome_assembly,_chromosome:_5	AUGUSTUS	exon	106923517	106924311	.	-	.	ID=g31637.t1.exon1;Parent=g31637.t1;
OX465278.1_Tachina_grossa_genome_assembly,_chromosome:_5	AUGUSTUS	start_codon	106924309	106924311	.	-	0	ID=g31637.t1.start1;Parent=g31637.t1;
OX465278.1_Tachina_grossa_genome_assembly,_chromosome:_5	AUGUSTUS	mRNA	106922154	106924598	0.08	-	.	ID=g31637.t2;Parent=g31637;
OX465278.1_Tachina_grossa_genome_assembly,_chromosome:_5	AUGUSTUS	stop_codon	106922154	106922156	.	-	0	ID=g31637.t2.stop1;Parent=g31637.t2;
OX465278.1_Tachina_grossa_genome_assembly,_chromosome:_5	AUGUSTUS	CDS	106922154	106922470	0.5	-	2	ID=g31637.t2.CDS1;Parent=g31637.t2;
OX465278.1_Tachina_grossa_genome_assembly,_chromosome:_5	AUGUSTUS	exon	106922154	106922470	.	-	.	ID=g31637.t2.exon1;Parent=g31637.t2;
OX465278.1_Tachina_grossa_genome_assembly,_chromosome:_5	AUGUSTUS	intron	106922471	106923118	0.25	-	.	ID=g31637.t2.intron1;Parent=g31637.t2;
OX465278.1_Tachina_grossa_genome_assembly,_chromosome:_5	AUGUSTUS	CDS	106923119	106923498	0.17	-	1	ID=g31637.t2.CDS2;Parent=g31637.t2;
OX465278.1_Tachina_grossa_genome_assembly,_chromosome:_5	AUGUSTUS	exon	106923119	106923498	.	-	.	ID=g31637.t2.exon2;Parent=g31637.t2;
OX465278.1_Tachina_grossa_genome_assembly,_chromosome:_5	AUGUSTUS	intron	106923499	106923616	0.6	-	.	ID=g31637.t2.intron2;Parent=g31637.t2;
OX465278.1_Tachina_grossa_genome_assembly,_chromosome:_5	AUGUSTUS	CDS	106923617	106924443	0.52	-	0	ID=g31637.t2.CDS3;Parent=g31637.t2;
OX465278.1_Tachina_grossa_genome_assembly,_chromosome:_5	AUGUSTUS	exon	106923617	106924443	.	-	.	ID=g31637.t2.exon3;Parent=g31637.t2;
OX465278.1_Tachina_grossa_genome_assembly,_chromosome:_5	AUGUSTUS	intron	106924444	106924520	0.51	-	.	ID=g31637.t2.intron3;Parent=g31637.t2;
OX465278.1_Tachina_grossa_genome_assembly,_chromosome:_5	AUGUSTUS	CDS	106924521	106924598	0.52	-	0	ID=g31637.t2.CDS4;Parent=g31637.t2;
OX465278.1_Tachina_grossa_genome_assembly,_chromosome:_5	AUGUSTUS	exon	106924521	106924598	.	-	.	ID=g31637.t2.exon4;Parent=g31637.t2;
OX465278.1_Tachina_grossa_genome_assembly,_chromosome:_5	AUGUSTUS	start_codon	106924596	106924598	.	-	0	ID=g31637.t2.start1;Parent=g31637.t2;
OX465278.1_Tachina_grossa_genome_assembly,_chromosome:_5	AUGUSTUS	gene	106923093	106923578	.	-	.	ID=g31638;
OX465278.1_Tachina_grossa_genome_assembly,_chromosome:_5	AUGUSTUS	mRNA	106923093	106923431	1	-	.	ID=g31638.t1;Parent=g31638;
OX465278.1_Tachina_grossa_genome_assembly,_chromosome:_5	AUGUSTUS	stop_codon	106923093	106923095	.	-	0	ID=g31638.t1.stop1;Parent=g31638.t1;
OX465278.1_Tachina_grossa_genome_assembly,_chromosome:_5	AUGUSTUS	CDS	106923093	106923431	1	-	0	ID=g31638.t1.CDS1;Parent=g31638.t1;
OX465278.1_Tachina_grossa_genome_assembly,_chromosome:_5	AUGUSTUS	exon	106923093	106923431	.	-	.	ID=g31638.t1.exon1;Parent=g31638.t1;
OX465278.1_Tachina_grossa_genome_assembly,_chromosome:_5	AUGUSTUS	start_codon	106923429	106923431	.	-	0	ID=g31638.t1.start1;Parent=g31638.t1;
OX465278.1_Tachina_grossa_genome_assembly,_chromosome:_5	AUGUSTUS	mRNA	106923093	106923578	0.99	-	.	ID=g31638.t2;Parent=g31638;
OX465278.1_Tachina_grossa_genome_assembly,_chromosome:_5	AUGUSTUS	stop_codon	106923093	106923095	.	-	0	ID=g31638.t2.stop1;Parent=g31638.t2;
OX465278.1_Tachina_grossa_genome_assembly,_chromosome:_5	AUGUSTUS	CDS	106923093	106923578	0.99	-	0	ID=g31638.t2.CDS1;Parent=g31638.t2;
OX465278.1_Tachina_grossa_genome_assembly,_chromosome:_5	AUGUSTUS	exon	106923093	106923578	.	-	.	ID=g31638.t2.exon1;Parent=g31638.t2;
OX465278.1_Tachina_grossa_genome_assembly,_chromosome:_5	AUGUSTUS	start_codon	106923576	106923578	.	-	0	ID=g31638.t2.start1;Parent=g31638.t2;
OX465278.1_Tachina_grossa_genome_assembly,_chromosome:_5	AUGUSTUS	gene	106928796	106929110	.	-	.	ID=g31639;
OX465278.1_Tachina_grossa_genome_assembly,_chromosome:_5	AUGUSTUS	mRNA	106928796	106929110	0.41	-	.	ID=g31639.t1;Parent=g31639;
OX465278.1_Tachina_grossa_genome_assembly,_chromosome:_5	AUGUSTUS	stop_codon	106928796	106928798	.	-	0	ID=g31639.t1.stop1;Parent=g31639.t1;
OX465278.1_Tachina_grossa_genome_assembly,_chromosome:_5	AUGUSTUS	CDS	106928796	106929110	0.41	-	0	ID=g31639.t1.CDS1;Parent=g31639.t1;
OX465278.1_Tachina_grossa_genome_assembly,_chromosome:_5	AUGUSTUS	exon	106928796	106929110	.	-	.	ID=g31639.t1.exon1;Parent=g31639.t1;
OX465278.1_Tachina_grossa_genome_assembly,_chromosome:_5	AUGUSTUS	start_codon	106929108	106929110	.	-	0	ID=g31639.t1.start1;Parent=g31639.t1;
OX465278.1_Tachina_grossa_genome_assembly,_chromosome:_5	AUGUSTUS	gene	106929226	106930281	.	-	.	ID=g31640;
OX465278.1_Tachina_grossa_genome_assembly,_chromosome:_5	AUGUSTUS	mRNA	106929226	106930281	0.41	-	.	ID=g31640.t1;Parent=g31640;
OX465278.1_Tachina_grossa_genome_assembly,_chromosome:_5	AUGUSTUS	stop_codon	106929226	106929228	.	-	0	ID=g31640.t1.stop1;Parent=g31640.t1;
OX465278.1_Tachina_grossa_genome_assembly,_chromosome:_5	AUGUSTUS	CDS	106929226	106930281	0.41	-	0	ID=g31640.t1.CDS1;Parent=g31640.t1;
OX465278.1_Tachina_grossa_genome_assembly,_chromosome:_5	AUGUSTUS	exon	106929226	106930281	.	-	.	ID=g31640.t1.exon1;Parent=g31640.t1;
OX465278.1_Tachina_grossa_genome_assembly,_chromosome:_5	AUGUSTUS	start_codon	106930279	106930281	.	-	0	ID=g31640.t1.start1;Parent=g31640.t1;
OX465278.1_Tachina_grossa_genome_assembly,_chromosome:_5	AUGUSTUS	gene	106977396	107008536	.	+	.	ID=g31641;
OX465278.1_Tachina_grossa_genome_assembly,_chromosome:_5	AUGUSTUS	mRNA	106977396	107008536	0.1	+	.	ID=g31641.t1;Parent=g31641;
OX465278.1_Tachina_grossa_genome_assembly,_chromosome:_5	AUGUSTUS	start_codon	106977396	106977398	.	+	0	ID=g31641.t1.start1;Parent=g31641.t1;
OX465278.1_Tachina_grossa_genome_assembly,_chromosome:_5	AUGUSTUS	CDS	106977396	106978299	0.63	+	0	ID=g31641.t1.CDS1;Parent=g31641.t1;
OX465278.1_Tachina_grossa_genome_assembly,_chromosome:_5	AUGUSTUS	exon	106977396	106978299	.	+	.	ID=g31641.t1.exon1;Parent=g31641.t1;
OX465278.1_Tachina_grossa_genome_assembly,_chromosome:_5	AUGUSTUS	intron	106978300	106984834	0.69	+	.	ID=g31641.t1.intron1;Parent=g31641.t1;
OX465278.1_Tachina_grossa_genome_assembly,_chromosome:_5	AUGUSTUS	CDS	106984835	106985370	0.31	+	2	ID=g31641.t1.CDS2;Parent=g31641.t1;
OX465278.1_Tachina_grossa_genome_assembly,_chromosome:_5	AUGUSTUS	exon	106984835	106985370	.	+	.	ID=g31641.t1.exon2;Parent=g31641.t1;
OX465278.1_Tachina_grossa_genome_assembly,_chromosome:_5	AUGUSTUS	intron	106985371	107007085	0.17	+	.	ID=g31641.t1.intron2;Parent=g31641.t1;
OX465278.1_Tachina_grossa_genome_assembly,_chromosome:_5	AUGUSTUS	CDS	107007086	107007647	1	+	0	ID=g31641.t1.CDS3;Parent=g31641.t1;
OX465278.1_Tachina_grossa_genome_assembly,_chromosome:_5	AUGUSTUS	exon	107007086	107007647	.	+	.	ID=g31641.t1.exon3;Parent=g31641.t1;
OX465278.1_Tachina_grossa_genome_assembly,_chromosome:_5	AUGUSTUS	intron	107007648	107007709	1	+	.	ID=g31641.t1.intron3;Parent=g31641.t1;
OX465278.1_Tachina_grossa_genome_assembly,_chromosome:_5	AUGUSTUS	CDS	107007710	107008084	1	+	2	ID=g31641.t1.CDS4;Parent=g31641.t1;
OX465278.1_Tachina_grossa_genome_assembly,_chromosome:_5	AUGUSTUS	exon	107007710	107008084	.	+	.	ID=g31641.t1.exon4;Parent=g31641.t1;
OX465278.1_Tachina_grossa_genome_assembly,_chromosome:_5	AUGUSTUS	intron	107008085	107008144	1	+	.	ID=g31641.t1.intron4;Parent=g31641.t1;
OX465278.1_Tachina_grossa_genome_assembly,_chromosome:_5	AUGUSTUS	CDS	107008145	107008536	1	+	2	ID=g31641.t1.CDS5;Parent=g31641.t1;
OX465278.1_Tachina_grossa_genome_assembly,_chromosome:_5	AUGUSTUS	exon	107008145	107008536	.	+	.	ID=g31641.t1.exon5;Parent=g31641.t1;
OX465278.1_Tachina_grossa_genome_assembly,_chromosome:_5	AUGUSTUS	stop_codon	107008534	107008536	.	+	0	ID=g31641.t1.stop1;Parent=g31641.t1;
OX465278.1_Tachina_grossa_genome_assembly,_chromosome:_5	AUGUSTUS	gene	107079790	107080844	.	+	.	ID=g31642;
OX465278.1_Tachina_grossa_genome_assembly,_chromosome:_5	AUGUSTUS	mRNA	107079790	107080844	0.26	+	.	ID=g31642.t1;Parent=g31642;
OX465278.1_Tachina_grossa_genome_assembly,_chromosome:_5	AUGUSTUS	start_codon	107079790	107079792	.	+	0	ID=g31642.t1.start1;Parent=g31642.t1;
OX465278.1_Tachina_grossa_genome_assembly,_chromosome:_5	AUGUSTUS	CDS	107079790	107080173	1	+	0	ID=g31642.t1.CDS1;Parent=g31642.t1;
OX465278.1_Tachina_grossa_genome_assembly,_chromosome:_5	AUGUSTUS	exon	107079790	107080173	.	+	.	ID=g31642.t1.exon1;Parent=g31642.t1;
OX465278.1_Tachina_grossa_genome_assembly,_chromosome:_5	AUGUSTUS	intron	107080174	107080258	1	+	.	ID=g31642.t1.intron1;Parent=g31642.t1;
OX465278.1_Tachina_grossa_genome_assembly,_chromosome:_5	AUGUSTUS	CDS	107080259	107080463	0.42	+	0	ID=g31642.t1.CDS2;Parent=g31642.t1;
OX465278.1_Tachina_grossa_genome_assembly,_chromosome:_5	AUGUSTUS	exon	107080259	107080463	.	+	.	ID=g31642.t1.exon2;Parent=g31642.t1;
OX465278.1_Tachina_grossa_genome_assembly,_chromosome:_5	AUGUSTUS	intron	107080464	107080647	0.26	+	.	ID=g31642.t1.intron2;Parent=g31642.t1;
OX465278.1_Tachina_grossa_genome_assembly,_chromosome:_5	AUGUSTUS	CDS	107080648	107080844	0.37	+	2	ID=g31642.t1.CDS3;Parent=g31642.t1;
OX465278.1_Tachina_grossa_genome_assembly,_chromosome:_5	AUGUSTUS	exon	107080648	107080844	.	+	.	ID=g31642.t1.exon3;Parent=g31642.t1;
OX465278.1_Tachina_grossa_genome_assembly,_chromosome:_5	AUGUSTUS	stop_codon	107080842	107080844	.	+	0	ID=g31642.t1.stop1;Parent=g31642.t1;
OX465278.1_Tachina_grossa_genome_assembly,_chromosome:_5	AUGUSTUS	gene	107100761	107101998	.	+	.	ID=g31643;
OX465278.1_Tachina_grossa_genome_assembly,_chromosome:_5	AUGUSTUS	mRNA	107100761	107101998	0.87	+	.	ID=g31643.t1;Parent=g31643;
OX465278.1_Tachina_grossa_genome_assembly,_chromosome:_5	AUGUSTUS	start_codon	107100761	107100763	.	+	0	ID=g31643.t1.start1;Parent=g31643.t1;
OX465278.1_Tachina_grossa_genome_assembly,_chromosome:_5	AUGUSTUS	CDS	107100761	107100879	1	+	0	ID=g31643.t1.CDS1;Parent=g31643.t1;
OX465278.1_Tachina_grossa_genome_assembly,_chromosome:_5	AUGUSTUS	exon	107100761	107100879	.	+	.	ID=g31643.t1.exon1;Parent=g31643.t1;
OX465278.1_Tachina_grossa_genome_assembly,_chromosome:_5	AUGUSTUS	intron	107100880	107100935	1	+	.	ID=g31643.t1.intron1;Parent=g31643.t1;
OX465278.1_Tachina_grossa_genome_assembly,_chromosome:_5	AUGUSTUS	CDS	107100936	107101255	1	+	1	ID=g31643.t1.CDS2;Parent=g31643.t1;
OX465278.1_Tachina_grossa_genome_assembly,_chromosome:_5	AUGUSTUS	exon	107100936	107101255	.	+	.	ID=g31643.t1.exon2;Parent=g31643.t1;
OX465278.1_Tachina_grossa_genome_assembly,_chromosome:_5	AUGUSTUS	intron	107101256	107101327	1	+	.	ID=g31643.t1.intron2;Parent=g31643.t1;
OX465278.1_Tachina_grossa_genome_assembly,_chromosome:_5	AUGUSTUS	CDS	107101328	107101428	1	+	2	ID=g31643.t1.CDS3;Parent=g31643.t1;
OX465278.1_Tachina_grossa_genome_assembly,_chromosome:_5	AUGUSTUS	exon	107101328	107101428	.	+	.	ID=g31643.t1.exon3;Parent=g31643.t1;
OX465278.1_Tachina_grossa_genome_assembly,_chromosome:_5	AUGUSTUS	intron	107101429	107101483	1	+	.	ID=g31643.t1.intron3;Parent=g31643.t1;
OX465278.1_Tachina_grossa_genome_assembly,_chromosome:_5	AUGUSTUS	CDS	107101484	107101497	1	+	0	ID=g31643.t1.CDS4;Parent=g31643.t1;
OX465278.1_Tachina_grossa_genome_assembly,_chromosome:_5	AUGUSTUS	exon	107101484	107101497	.	+	.	ID=g31643.t1.exon4;Parent=g31643.t1;
OX465278.1_Tachina_grossa_genome_assembly,_chromosome:_5	AUGUSTUS	intron	107101498	107101561	1	+	.	ID=g31643.t1.intron4;Parent=g31643.t1;
OX465278.1_Tachina_grossa_genome_assembly,_chromosome:_5	AUGUSTUS	CDS	107101562	107101628	1	+	1	ID=g31643.t1.CDS5;Parent=g31643.t1;
OX465278.1_Tachina_grossa_genome_assembly,_chromosome:_5	AUGUSTUS	exon	107101562	107101628	.	+	.	ID=g31643.t1.exon5;Parent=g31643.t1;
OX465278.1_Tachina_grossa_genome_assembly,_chromosome:_5	AUGUSTUS	intron	107101629	107101689	1	+	.	ID=g31643.t1.intron5;Parent=g31643.t1;
OX465278.1_Tachina_grossa_genome_assembly,_chromosome:_5	AUGUSTUS	CDS	107101690	107101698	1	+	0	ID=g31643.t1.CDS6;Parent=g31643.t1;
OX465278.1_Tachina_grossa_genome_assembly,_chromosome:_5	AUGUSTUS	exon	107101690	107101698	.	+	.	ID=g31643.t1.exon6;Parent=g31643.t1;
OX465278.1_Tachina_grossa_genome_assembly,_chromosome:_5	AUGUSTUS	intron	107101699	107101827	0.87	+	.	ID=g31643.t1.intron6;Parent=g31643.t1;
OX465278.1_Tachina_grossa_genome_assembly,_chromosome:_5	AUGUSTUS	CDS	107101828	107101998	0.87	+	0	ID=g31643.t1.CDS7;Parent=g31643.t1;
OX465278.1_Tachina_grossa_genome_assembly,_chromosome:_5	AUGUSTUS	exon	107101828	107101998	.	+	.	ID=g31643.t1.exon7;Parent=g31643.t1;
OX465278.1_Tachina_grossa_genome_assembly,_chromosome:_5	AUGUSTUS	stop_codon	107101996	107101998	.	+	0	ID=g31643.t1.stop1;Parent=g31643.t1;
OX465278.1_Tachina_grossa_genome_assembly,_chromosome:_5	AUGUSTUS	gene	107102360	107102972	.	-	.	ID=g31644;
OX465278.1_Tachina_grossa_genome_assembly,_chromosome:_5	AUGUSTUS	mRNA	107102360	107102972	1	-	.	ID=g31644.t1;Parent=g31644;
OX465278.1_Tachina_grossa_genome_assembly,_chromosome:_5	AUGUSTUS	stop_codon	107102360	107102362	.	-	0	ID=g31644.t1.stop1;Parent=g31644.t1;
OX465278.1_Tachina_grossa_genome_assembly,_chromosome:_5	AUGUSTUS	CDS	107102360	107102764	1	-	0	ID=g31644.t1.CDS1;Parent=g31644.t1;
OX465278.1_Tachina_grossa_genome_assembly,_chromosome:_5	AUGUSTUS	exon	107102360	107102764	.	-	.	ID=g31644.t1.exon1;Parent=g31644.t1;
OX465278.1_Tachina_grossa_genome_assembly,_chromosome:_5	AUGUSTUS	intron	107102765	107102828	1	-	.	ID=g31644.t1.intron1;Parent=g31644.t1;
OX465278.1_Tachina_grossa_genome_assembly,_chromosome:_5	AUGUSTUS	CDS	107102829	107102972	1	-	0	ID=g31644.t1.CDS2;Parent=g31644.t1;
OX465278.1_Tachina_grossa_genome_assembly,_chromosome:_5	AUGUSTUS	exon	107102829	107102972	.	-	.	ID=g31644.t1.exon2;Parent=g31644.t1;
OX465278.1_Tachina_grossa_genome_assembly,_chromosome:_5	AUGUSTUS	start_codon	107102970	107102972	.	-	0	ID=g31644.t1.start1;Parent=g31644.t1;
OX465278.1_Tachina_grossa_genome_assembly,_chromosome:_5	AUGUSTUS	gene	107103716	107103981	.	-	.	ID=g31645;
OX465278.1_Tachina_grossa_genome_assembly,_chromosome:_5	AUGUSTUS	mRNA	107103716	107103981	0.39	-	.	ID=g31645.t1;Parent=g31645;
OX465278.1_Tachina_grossa_genome_assembly,_chromosome:_5	AUGUSTUS	stop_codon	107103716	107103718	.	-	0	ID=g31645.t1.stop1;Parent=g31645.t1;
OX465278.1_Tachina_grossa_genome_assembly,_chromosome:_5	AUGUSTUS	CDS	107103716	107103900	0.56	-	2	ID=g31645.t1.CDS1;Parent=g31645.t1;
OX465278.1_Tachina_grossa_genome_assembly,_chromosome:_5	AUGUSTUS	exon	107103716	107103900	.	-	.	ID=g31645.t1.exon1;Parent=g31645.t1;
OX465278.1_Tachina_grossa_genome_assembly,_chromosome:_5	AUGUSTUS	intron	107103901	107103965	0.56	-	.	ID=g31645.t1.intron1;Parent=g31645.t1;
OX465278.1_Tachina_grossa_genome_assembly,_chromosome:_5	AUGUSTUS	CDS	107103966	107103981	0.65	-	0	ID=g31645.t1.CDS2;Parent=g31645.t1;
OX465278.1_Tachina_grossa_genome_assembly,_chromosome:_5	AUGUSTUS	exon	107103966	107103981	.	-	.	ID=g31645.t1.exon2;Parent=g31645.t1;
OX465278.1_Tachina_grossa_genome_assembly,_chromosome:_5	AUGUSTUS	start_codon	107103979	107103981	.	-	0	ID=g31645.t1.start1;Parent=g31645.t1;
OX465278.1_Tachina_grossa_genome_assembly,_chromosome:_5	AUGUSTUS	gene	107104112	107105299	.	+	.	ID=g31646;
OX465278.1_Tachina_grossa_genome_assembly,_chromosome:_5	AUGUSTUS	mRNA	107104112	107105299	0.6	+	.	ID=g31646.t1;Parent=g31646;
OX465278.1_Tachina_grossa_genome_assembly,_chromosome:_5	AUGUSTUS	start_codon	107104112	107104114	.	+	0	ID=g31646.t1.start1;Parent=g31646.t1;
OX465278.1_Tachina_grossa_genome_assembly,_chromosome:_5	AUGUSTUS	CDS	107104112	107104357	0.78	+	0	ID=g31646.t1.CDS1;Parent=g31646.t1;
OX465278.1_Tachina_grossa_genome_assembly,_chromosome:_5	AUGUSTUS	exon	107104112	107104357	.	+	.	ID=g31646.t1.exon1;Parent=g31646.t1;
OX465278.1_Tachina_grossa_genome_assembly,_chromosome:_5	AUGUSTUS	intron	107104358	107104424	0.75	+	.	ID=g31646.t1.intron1;Parent=g31646.t1;
OX465278.1_Tachina_grossa_genome_assembly,_chromosome:_5	AUGUSTUS	CDS	107104425	107104677	0.6	+	0	ID=g31646.t1.CDS2;Parent=g31646.t1;
OX465278.1_Tachina_grossa_genome_assembly,_chromosome:_5	AUGUSTUS	exon	107104425	107104677	.	+	.	ID=g31646.t1.exon2;Parent=g31646.t1;
OX465278.1_Tachina_grossa_genome_assembly,_chromosome:_5	AUGUSTUS	intron	107104678	107105237	0.6	+	.	ID=g31646.t1.intron2;Parent=g31646.t1;
OX465278.1_Tachina_grossa_genome_assembly,_chromosome:_5	AUGUSTUS	CDS	107105238	107105299	0.68	+	2	ID=g31646.t1.CDS3;Parent=g31646.t1;
OX465278.1_Tachina_grossa_genome_assembly,_chromosome:_5	AUGUSTUS	exon	107105238	107105299	.	+	.	ID=g31646.t1.exon3;Parent=g31646.t1;
OX465278.1_Tachina_grossa_genome_assembly,_chromosome:_5	AUGUSTUS	stop_codon	107105297	107105299	.	+	0	ID=g31646.t1.stop1;Parent=g31646.t1;
OX465278.1_Tachina_grossa_genome_assembly,_chromosome:_5	AUGUSTUS	gene	107132478	107134035	.	+	.	ID=g31647;
OX465278.1_Tachina_grossa_genome_assembly,_chromosome:_5	AUGUSTUS	mRNA	107132478	107134035	0.92	+	.	ID=g31647.t1;Parent=g31647;
OX465278.1_Tachina_grossa_genome_assembly,_chromosome:_5	AUGUSTUS	start_codon	107132478	107132480	.	+	0	ID=g31647.t1.start1;Parent=g31647.t1;
OX465278.1_Tachina_grossa_genome_assembly,_chromosome:_5	AUGUSTUS	CDS	107132478	107132613	1	+	0	ID=g31647.t1.CDS1;Parent=g31647.t1;
OX465278.1_Tachina_grossa_genome_assembly,_chromosome:_5	AUGUSTUS	exon	107132478	107132613	.	+	.	ID=g31647.t1.exon1;Parent=g31647.t1;
OX465278.1_Tachina_grossa_genome_assembly,_chromosome:_5	AUGUSTUS	intron	107132614	107132679	1	+	.	ID=g31647.t1.intron1;Parent=g31647.t1;
OX465278.1_Tachina_grossa_genome_assembly,_chromosome:_5	AUGUSTUS	CDS	107132680	107132873	0.93	+	2	ID=g31647.t1.CDS2;Parent=g31647.t1;
OX465278.1_Tachina_grossa_genome_assembly,_chromosome:_5	AUGUSTUS	exon	107132680	107132873	.	+	.	ID=g31647.t1.exon2;Parent=g31647.t1;
OX465278.1_Tachina_grossa_genome_assembly,_chromosome:_5	AUGUSTUS	intron	107132874	107133972	0.92	+	.	ID=g31647.t1.intron2;Parent=g31647.t1;
OX465278.1_Tachina_grossa_genome_assembly,_chromosome:_5	AUGUSTUS	CDS	107133973	107134035	1	+	0	ID=g31647.t1.CDS3;Parent=g31647.t1;
OX465278.1_Tachina_grossa_genome_assembly,_chromosome:_5	AUGUSTUS	exon	107133973	107134035	.	+	.	ID=g31647.t1.exon3;Parent=g31647.t1;
OX465278.1_Tachina_grossa_genome_assembly,_chromosome:_5	AUGUSTUS	stop_codon	107134033	107134035	.	+	0	ID=g31647.t1.stop1;Parent=g31647.t1;
OX465278.1_Tachina_grossa_genome_assembly,_chromosome:_5	AUGUSTUS	gene	107143515	107144081	.	-	.	ID=g31648;
OX465278.1_Tachina_grossa_genome_assembly,_chromosome:_5	AUGUSTUS	mRNA	107143515	107144081	1	-	.	ID=g31648.t1;Parent=g31648;
OX465278.1_Tachina_grossa_genome_assembly,_chromosome:_5	AUGUSTUS	stop_codon	107143515	107143517	.	-	0	ID=g31648.t1.stop1;Parent=g31648.t1;
OX465278.1_Tachina_grossa_genome_assembly,_chromosome:_5	AUGUSTUS	CDS	107143515	107144081	1	-	0	ID=g31648.t1.CDS1;Parent=g31648.t1;
OX465278.1_Tachina_grossa_genome_assembly,_chromosome:_5	AUGUSTUS	exon	107143515	107144081	.	-	.	ID=g31648.t1.exon1;Parent=g31648.t1;
OX465278.1_Tachina_grossa_genome_assembly,_chromosome:_5	AUGUSTUS	start_codon	107144079	107144081	.	-	0	ID=g31648.t1.start1;Parent=g31648.t1;
OX465278.1_Tachina_grossa_genome_assembly,_chromosome:_5	AUGUSTUS	gene	107295683	107301695	.	+	.	ID=g31649;
OX465278.1_Tachina_grossa_genome_assembly,_chromosome:_5	AUGUSTUS	mRNA	107295683	107301695	0.42	+	.	ID=g31649.t1;Parent=g31649;
OX465278.1_Tachina_grossa_genome_assembly,_chromosome:_5	AUGUSTUS	start_codon	107295683	107295685	.	+	0	ID=g31649.t1.start1;Parent=g31649.t1;
OX465278.1_Tachina_grossa_genome_assembly,_chromosome:_5	AUGUSTUS	CDS	107295683	107295731	0.51	+	0	ID=g31649.t1.CDS1;Parent=g31649.t1;
OX465278.1_Tachina_grossa_genome_assembly,_chromosome:_5	AUGUSTUS	exon	107295683	107295731	.	+	.	ID=g31649.t1.exon1;Parent=g31649.t1;
OX465278.1_Tachina_grossa_genome_assembly,_chromosome:_5	AUGUSTUS	intron	107295732	107301330	0.53	+	.	ID=g31649.t1.intron1;Parent=g31649.t1;
OX465278.1_Tachina_grossa_genome_assembly,_chromosome:_5	AUGUSTUS	CDS	107301331	107301695	0.87	+	2	ID=g31649.t1.CDS2;Parent=g31649.t1;
OX465278.1_Tachina_grossa_genome_assembly,_chromosome:_5	AUGUSTUS	exon	107301331	107301695	.	+	.	ID=g31649.t1.exon2;Parent=g31649.t1;
OX465278.1_Tachina_grossa_genome_assembly,_chromosome:_5	AUGUSTUS	stop_codon	107301693	107301695	.	+	0	ID=g31649.t1.stop1;Parent=g31649.t1;
OX465278.1_Tachina_grossa_genome_assembly,_chromosome:_5	AUGUSTUS	gene	107319970	107321169	.	+	.	ID=g31650;
OX465278.1_Tachina_grossa_genome_assembly,_chromosome:_5	AUGUSTUS	mRNA	107319970	107321169	0.42	+	.	ID=g31650.t1;Parent=g31650;
OX465278.1_Tachina_grossa_genome_assembly,_chromosome:_5	AUGUSTUS	start_codon	107319970	107319972	.	+	0	ID=g31650.t1.start1;Parent=g31650.t1;
OX465278.1_Tachina_grossa_genome_assembly,_chromosome:_5	AUGUSTUS	CDS	107319970	107320063	0.63	+	0	ID=g31650.t1.CDS1;Parent=g31650.t1;
OX465278.1_Tachina_grossa_genome_assembly,_chromosome:_5	AUGUSTUS	exon	107319970	107320063	.	+	.	ID=g31650.t1.exon1;Parent=g31650.t1;
OX465278.1_Tachina_grossa_genome_assembly,_chromosome:_5	AUGUSTUS	intron	107320064	107320120	0.63	+	.	ID=g31650.t1.intron1;Parent=g31650.t1;
OX465278.1_Tachina_grossa_genome_assembly,_chromosome:_5	AUGUSTUS	CDS	107320121	107320167	1	+	2	ID=g31650.t1.CDS2;Parent=g31650.t1;
OX465278.1_Tachina_grossa_genome_assembly,_chromosome:_5	AUGUSTUS	exon	107320121	107320167	.	+	.	ID=g31650.t1.exon2;Parent=g31650.t1;
OX465278.1_Tachina_grossa_genome_assembly,_chromosome:_5	AUGUSTUS	intron	107320168	107320536	1	+	.	ID=g31650.t1.intron2;Parent=g31650.t1;
OX465278.1_Tachina_grossa_genome_assembly,_chromosome:_5	AUGUSTUS	CDS	107320537	107320681	0.62	+	0	ID=g31650.t1.CDS3;Parent=g31650.t1;
OX465278.1_Tachina_grossa_genome_assembly,_chromosome:_5	AUGUSTUS	exon	107320537	107320681	.	+	.	ID=g31650.t1.exon3;Parent=g31650.t1;
OX465278.1_Tachina_grossa_genome_assembly,_chromosome:_5	AUGUSTUS	intron	107320682	107321104	0.6	+	.	ID=g31650.t1.intron3;Parent=g31650.t1;
OX465278.1_Tachina_grossa_genome_assembly,_chromosome:_5	AUGUSTUS	CDS	107321105	107321169	0.95	+	2	ID=g31650.t1.CDS4;Parent=g31650.t1;
OX465278.1_Tachina_grossa_genome_assembly,_chromosome:_5	AUGUSTUS	exon	107321105	107321169	.	+	.	ID=g31650.t1.exon4;Parent=g31650.t1;
OX465278.1_Tachina_grossa_genome_assembly,_chromosome:_5	AUGUSTUS	stop_codon	107321167	107321169	.	+	0	ID=g31650.t1.stop1;Parent=g31650.t1;
OX465278.1_Tachina_grossa_genome_assembly,_chromosome:_5	AUGUSTUS	gene	107433772	107435000	.	+	.	ID=g31651;
OX465278.1_Tachina_grossa_genome_assembly,_chromosome:_5	AUGUSTUS	mRNA	107433772	107435000	0.9	+	.	ID=g31651.t1;Parent=g31651;
OX465278.1_Tachina_grossa_genome_assembly,_chromosome:_5	AUGUSTUS	start_codon	107433772	107433774	.	+	0	ID=g31651.t1.start1;Parent=g31651.t1;
OX465278.1_Tachina_grossa_genome_assembly,_chromosome:_5	AUGUSTUS	CDS	107433772	107433788	1	+	0	ID=g31651.t1.CDS1;Parent=g31651.t1;
OX465278.1_Tachina_grossa_genome_assembly,_chromosome:_5	AUGUSTUS	exon	107433772	107433788	.	+	.	ID=g31651.t1.exon1;Parent=g31651.t1;
OX465278.1_Tachina_grossa_genome_assembly,_chromosome:_5	AUGUSTUS	intron	107433789	107433853	0.91	+	.	ID=g31651.t1.intron1;Parent=g31651.t1;
OX465278.1_Tachina_grossa_genome_assembly,_chromosome:_5	AUGUSTUS	CDS	107433854	107435000	0.9	+	1	ID=g31651.t1.CDS2;Parent=g31651.t1;
OX465278.1_Tachina_grossa_genome_assembly,_chromosome:_5	AUGUSTUS	exon	107433854	107435000	.	+	.	ID=g31651.t1.exon2;Parent=g31651.t1;
OX465278.1_Tachina_grossa_genome_assembly,_chromosome:_5	AUGUSTUS	stop_codon	107434998	107435000	.	+	0	ID=g31651.t1.stop1;Parent=g31651.t1;
OX465278.1_Tachina_grossa_genome_assembly,_chromosome:_5	AUGUSTUS	gene	107436076	107438058	.	+	.	ID=g31652;
OX465278.1_Tachina_grossa_genome_assembly,_chromosome:_5	AUGUSTUS	mRNA	107436076	107437188	0.99	+	.	ID=g31652.t1;Parent=g31652;
OX465278.1_Tachina_grossa_genome_assembly,_chromosome:_5	AUGUSTUS	start_codon	107436076	107436078	.	+	0	ID=g31652.t1.start1;Parent=g31652.t1;
OX465278.1_Tachina_grossa_genome_assembly,_chromosome:_5	AUGUSTUS	CDS	107436076	107436171	0.99	+	0	ID=g31652.t1.CDS1;Parent=g31652.t1;
OX465278.1_Tachina_grossa_genome_assembly,_chromosome:_5	AUGUSTUS	exon	107436076	107436171	.	+	.	ID=g31652.t1.exon1;Parent=g31652.t1;
OX465278.1_Tachina_grossa_genome_assembly,_chromosome:_5	AUGUSTUS	intron	107436172	107436645	0.99	+	.	ID=g31652.t1.intron1;Parent=g31652.t1;
OX465278.1_Tachina_grossa_genome_assembly,_chromosome:_5	AUGUSTUS	CDS	107436646	107437188	1	+	0	ID=g31652.t1.CDS2;Parent=g31652.t1;
OX465278.1_Tachina_grossa_genome_assembly,_chromosome:_5	AUGUSTUS	exon	107436646	107437188	.	+	.	ID=g31652.t1.exon2;Parent=g31652.t1;
OX465278.1_Tachina_grossa_genome_assembly,_chromosome:_5	AUGUSTUS	stop_codon	107437186	107437188	.	+	0	ID=g31652.t1.stop1;Parent=g31652.t1;
OX465278.1_Tachina_grossa_genome_assembly,_chromosome:_5	AUGUSTUS	mRNA	107436076	107438058	0.49	+	.	ID=g31652.t2;Parent=g31652;
OX465278.1_Tachina_grossa_genome_assembly,_chromosome:_5	AUGUSTUS	start_codon	107436076	107436078	.	+	0	ID=g31652.t2.start1;Parent=g31652.t2;
OX465278.1_Tachina_grossa_genome_assembly,_chromosome:_5	AUGUSTUS	CDS	107436076	107436171	1	+	0	ID=g31652.t2.CDS1;Parent=g31652.t2;
OX465278.1_Tachina_grossa_genome_assembly,_chromosome:_5	AUGUSTUS	exon	107436076	107436171	.	+	.	ID=g31652.t2.exon1;Parent=g31652.t2;
OX465278.1_Tachina_grossa_genome_assembly,_chromosome:_5	AUGUSTUS	intron	107436172	107436645	1	+	.	ID=g31652.t2.intron1;Parent=g31652.t2;
OX465278.1_Tachina_grossa_genome_assembly,_chromosome:_5	AUGUSTUS	CDS	107436646	107437183	0.93	+	0	ID=g31652.t2.CDS2;Parent=g31652.t2;
OX465278.1_Tachina_grossa_genome_assembly,_chromosome:_5	AUGUSTUS	exon	107436646	107437183	.	+	.	ID=g31652.t2.exon2;Parent=g31652.t2;
OX465278.1_Tachina_grossa_genome_assembly,_chromosome:_5	AUGUSTUS	intron	107437184	107437231	0.57	+	.	ID=g31652.t2.intron2;Parent=g31652.t2;
OX465278.1_Tachina_grossa_genome_assembly,_chromosome:_5	AUGUSTUS	CDS	107437232	107438058	0.49	+	2	ID=g31652.t2.CDS3;Parent=g31652.t2;
OX465278.1_Tachina_grossa_genome_assembly,_chromosome:_5	AUGUSTUS	exon	107437232	107438058	.	+	.	ID=g31652.t2.exon3;Parent=g31652.t2;
OX465278.1_Tachina_grossa_genome_assembly,_chromosome:_5	AUGUSTUS	stop_codon	107438056	107438058	.	+	0	ID=g31652.t2.stop1;Parent=g31652.t2;
OX465278.1_Tachina_grossa_genome_assembly,_chromosome:_5	AUGUSTUS	gene	107437315	107438058	.	+	.	ID=g31653;
OX465278.1_Tachina_grossa_genome_assembly,_chromosome:_5	AUGUSTUS	mRNA	107437315	107438058	1	+	.	ID=g31653.t1;Parent=g31653;
OX465278.1_Tachina_grossa_genome_assembly,_chromosome:_5	AUGUSTUS	start_codon	107437315	107437317	.	+	0	ID=g31653.t1.start1;Parent=g31653.t1;
OX465278.1_Tachina_grossa_genome_assembly,_chromosome:_5	AUGUSTUS	CDS	107437315	107438058	1	+	0	ID=g31653.t1.CDS1;Parent=g31653.t1;
OX465278.1_Tachina_grossa_genome_assembly,_chromosome:_5	AUGUSTUS	exon	107437315	107438058	.	+	.	ID=g31653.t1.exon1;Parent=g31653.t1;
OX465278.1_Tachina_grossa_genome_assembly,_chromosome:_5	AUGUSTUS	stop_codon	107438056	107438058	.	+	0	ID=g31653.t1.stop1;Parent=g31653.t1;
OX465278.1_Tachina_grossa_genome_assembly,_chromosome:_5	AUGUSTUS	gene	107445652	107446009	.	+	.	ID=g31654;
OX465278.1_Tachina_grossa_genome_assembly,_chromosome:_5	AUGUSTUS	mRNA	107445652	107446009	0.57	+	.	ID=g31654.t1;Parent=g31654;
OX465278.1_Tachina_grossa_genome_assembly,_chromosome:_5	AUGUSTUS	start_codon	107445652	107445654	.	+	0	ID=g31654.t1.start1;Parent=g31654.t1;
OX465278.1_Tachina_grossa_genome_assembly,_chromosome:_5	AUGUSTUS	CDS	107445652	107445725	0.57	+	0	ID=g31654.t1.CDS1;Parent=g31654.t1;
OX465278.1_Tachina_grossa_genome_assembly,_chromosome:_5	AUGUSTUS	exon	107445652	107445725	.	+	.	ID=g31654.t1.exon1;Parent=g31654.t1;
OX465278.1_Tachina_grossa_genome_assembly,_chromosome:_5	AUGUSTUS	intron	107445726	107445803	0.59	+	.	ID=g31654.t1.intron1;Parent=g31654.t1;
OX465278.1_Tachina_grossa_genome_assembly,_chromosome:_5	AUGUSTUS	CDS	107445804	107445878	0.79	+	1	ID=g31654.t1.CDS2;Parent=g31654.t1;
OX465278.1_Tachina_grossa_genome_assembly,_chromosome:_5	AUGUSTUS	exon	107445804	107445878	.	+	.	ID=g31654.t1.exon2;Parent=g31654.t1;
OX465278.1_Tachina_grossa_genome_assembly,_chromosome:_5	AUGUSTUS	intron	107445879	107445957	1	+	.	ID=g31654.t1.intron2;Parent=g31654.t1;
OX465278.1_Tachina_grossa_genome_assembly,_chromosome:_5	AUGUSTUS	CDS	107445958	107446009	1	+	1	ID=g31654.t1.CDS3;Parent=g31654.t1;
OX465278.1_Tachina_grossa_genome_assembly,_chromosome:_5	AUGUSTUS	exon	107445958	107446009	.	+	.	ID=g31654.t1.exon3;Parent=g31654.t1;
OX465278.1_Tachina_grossa_genome_assembly,_chromosome:_5	AUGUSTUS	stop_codon	107446007	107446009	.	+	0	ID=g31654.t1.stop1;Parent=g31654.t1;
OX465278.1_Tachina_grossa_genome_assembly,_chromosome:_5	AUGUSTUS	gene	107446414	107447009	.	+	.	ID=g31655;
OX465278.1_Tachina_grossa_genome_assembly,_chromosome:_5	AUGUSTUS	mRNA	107446414	107447009	1	+	.	ID=g31655.t1;Parent=g31655;
OX465278.1_Tachina_grossa_genome_assembly,_chromosome:_5	AUGUSTUS	start_codon	107446414	107446416	.	+	0	ID=g31655.t1.start1;Parent=g31655.t1;
OX465278.1_Tachina_grossa_genome_assembly,_chromosome:_5	AUGUSTUS	CDS	107446414	107446828	1	+	0	ID=g31655.t1.CDS1;Parent=g31655.t1;
OX465278.1_Tachina_grossa_genome_assembly,_chromosome:_5	AUGUSTUS	exon	107446414	107446828	.	+	.	ID=g31655.t1.exon1;Parent=g31655.t1;
OX465278.1_Tachina_grossa_genome_assembly,_chromosome:_5	AUGUSTUS	intron	107446829	107446902	1	+	.	ID=g31655.t1.intron1;Parent=g31655.t1;
OX465278.1_Tachina_grossa_genome_assembly,_chromosome:_5	AUGUSTUS	CDS	107446903	107447009	1	+	2	ID=g31655.t1.CDS2;Parent=g31655.t1;
OX465278.1_Tachina_grossa_genome_assembly,_chromosome:_5	AUGUSTUS	exon	107446903	107447009	.	+	.	ID=g31655.t1.exon2;Parent=g31655.t1;
OX465278.1_Tachina_grossa_genome_assembly,_chromosome:_5	AUGUSTUS	stop_codon	107447007	107447009	.	+	0	ID=g31655.t1.stop1;Parent=g31655.t1;
OX465278.1_Tachina_grossa_genome_assembly,_chromosome:_5	AUGUSTUS	gene	107472189	107472713	.	-	.	ID=g31656;
OX465278.1_Tachina_grossa_genome_assembly,_chromosome:_5	AUGUSTUS	mRNA	107472189	107472713	1	-	.	ID=g31656.t1;Parent=g31656;
OX465278.1_Tachina_grossa_genome_assembly,_chromosome:_5	AUGUSTUS	stop_codon	107472189	107472191	.	-	0	ID=g31656.t1.stop1;Parent=g31656.t1;
OX465278.1_Tachina_grossa_genome_assembly,_chromosome:_5	AUGUSTUS	CDS	107472189	107472266	1	-	0	ID=g31656.t1.CDS1;Parent=g31656.t1;
OX465278.1_Tachina_grossa_genome_assembly,_chromosome:_5	AUGUSTUS	exon	107472189	107472266	.	-	.	ID=g31656.t1.exon1;Parent=g31656.t1;
OX465278.1_Tachina_grossa_genome_assembly,_chromosome:_5	AUGUSTUS	intron	107472267	107472331	1	-	.	ID=g31656.t1.intron1;Parent=g31656.t1;
OX465278.1_Tachina_grossa_genome_assembly,_chromosome:_5	AUGUSTUS	CDS	107472332	107472565	1	-	0	ID=g31656.t1.CDS2;Parent=g31656.t1;
OX465278.1_Tachina_grossa_genome_assembly,_chromosome:_5	AUGUSTUS	exon	107472332	107472565	.	-	.	ID=g31656.t1.exon2;Parent=g31656.t1;
OX465278.1_Tachina_grossa_genome_assembly,_chromosome:_5	AUGUSTUS	intron	107472566	107472686	1	-	.	ID=g31656.t1.intron2;Parent=g31656.t1;
OX465278.1_Tachina_grossa_genome_assembly,_chromosome:_5	AUGUSTUS	CDS	107472687	107472713	1	-	0	ID=g31656.t1.CDS3;Parent=g31656.t1;
OX465278.1_Tachina_grossa_genome_assembly,_chromosome:_5	AUGUSTUS	exon	107472687	107472713	.	-	.	ID=g31656.t1.exon3;Parent=g31656.t1;
OX465278.1_Tachina_grossa_genome_assembly,_chromosome:_5	AUGUSTUS	start_codon	107472711	107472713	.	-	0	ID=g31656.t1.start1;Parent=g31656.t1;
OX465278.1_Tachina_grossa_genome_assembly,_chromosome:_5	AUGUSTUS	gene	107573067	107573501	.	-	.	ID=g31657;
OX465278.1_Tachina_grossa_genome_assembly,_chromosome:_5	AUGUSTUS	mRNA	107573067	107573501	0.88	-	.	ID=g31657.t1;Parent=g31657;
OX465278.1_Tachina_grossa_genome_assembly,_chromosome:_5	AUGUSTUS	stop_codon	107573067	107573069	.	-	0	ID=g31657.t1.stop1;Parent=g31657.t1;
OX465278.1_Tachina_grossa_genome_assembly,_chromosome:_5	AUGUSTUS	CDS	107573067	107573501	0.88	-	0	ID=g31657.t1.CDS1;Parent=g31657.t1;
OX465278.1_Tachina_grossa_genome_assembly,_chromosome:_5	AUGUSTUS	exon	107573067	107573501	.	-	.	ID=g31657.t1.exon1;Parent=g31657.t1;
OX465278.1_Tachina_grossa_genome_assembly,_chromosome:_5	AUGUSTUS	start_codon	107573499	107573501	.	-	0	ID=g31657.t1.start1;Parent=g31657.t1;
OX465278.1_Tachina_grossa_genome_assembly,_chromosome:_5	AUGUSTUS	gene	107647613	107648299	.	-	.	ID=g31658;
OX465278.1_Tachina_grossa_genome_assembly,_chromosome:_5	AUGUSTUS	mRNA	107647613	107648299	0.79	-	.	ID=g31658.t1;Parent=g31658;
OX465278.1_Tachina_grossa_genome_assembly,_chromosome:_5	AUGUSTUS	stop_codon	107647613	107647615	.	-	0	ID=g31658.t1.stop1;Parent=g31658.t1;
OX465278.1_Tachina_grossa_genome_assembly,_chromosome:_5	AUGUSTUS	CDS	107647613	107648200	1	-	0	ID=g31658.t1.CDS1;Parent=g31658.t1;
OX465278.1_Tachina_grossa_genome_assembly,_chromosome:_5	AUGUSTUS	exon	107647613	107648200	.	-	.	ID=g31658.t1.exon1;Parent=g31658.t1;
OX465278.1_Tachina_grossa_genome_assembly,_chromosome:_5	AUGUSTUS	intron	107648201	107648284	0.79	-	.	ID=g31658.t1.intron1;Parent=g31658.t1;
OX465278.1_Tachina_grossa_genome_assembly,_chromosome:_5	AUGUSTUS	CDS	107648285	107648299	0.79	-	0	ID=g31658.t1.CDS2;Parent=g31658.t1;
OX465278.1_Tachina_grossa_genome_assembly,_chromosome:_5	AUGUSTUS	exon	107648285	107648299	.	-	.	ID=g31658.t1.exon2;Parent=g31658.t1;
OX465278.1_Tachina_grossa_genome_assembly,_chromosome:_5	AUGUSTUS	start_codon	107648297	107648299	.	-	0	ID=g31658.t1.start1;Parent=g31658.t1;
OX465278.1_Tachina_grossa_genome_assembly,_chromosome:_5	AUGUSTUS	gene	107771223	107772389	.	-	.	ID=g31659;
OX465278.1_Tachina_grossa_genome_assembly,_chromosome:_5	AUGUSTUS	mRNA	107771223	107772389	1	-	.	ID=g31659.t1;Parent=g31659;
OX465278.1_Tachina_grossa_genome_assembly,_chromosome:_5	AUGUSTUS	stop_codon	107771223	107771225	.	-	0	ID=g31659.t1.stop1;Parent=g31659.t1;
OX465278.1_Tachina_grossa_genome_assembly,_chromosome:_5	AUGUSTUS	CDS	107771223	107772389	1	-	0	ID=g31659.t1.CDS1;Parent=g31659.t1;
OX465278.1_Tachina_grossa_genome_assembly,_chromosome:_5	AUGUSTUS	exon	107771223	107772389	.	-	.	ID=g31659.t1.exon1;Parent=g31659.t1;
OX465278.1_Tachina_grossa_genome_assembly,_chromosome:_5	AUGUSTUS	start_codon	107772387	107772389	.	-	0	ID=g31659.t1.start1;Parent=g31659.t1;
OX465278.1_Tachina_grossa_genome_assembly,_chromosome:_5	AUGUSTUS	gene	107774416	107775112	.	-	.	ID=g31660;
OX465278.1_Tachina_grossa_genome_assembly,_chromosome:_5	AUGUSTUS	mRNA	107774416	107775112	1	-	.	ID=g31660.t1;Parent=g31660;
OX465278.1_Tachina_grossa_genome_assembly,_chromosome:_5	AUGUSTUS	stop_codon	107774416	107774418	.	-	0	ID=g31660.t1.stop1;Parent=g31660.t1;
OX465278.1_Tachina_grossa_genome_assembly,_chromosome:_5	AUGUSTUS	CDS	107774416	107774747	1	-	2	ID=g31660.t1.CDS1;Parent=g31660.t1;
OX465278.1_Tachina_grossa_genome_assembly,_chromosome:_5	AUGUSTUS	exon	107774416	107774747	.	-	.	ID=g31660.t1.exon1;Parent=g31660.t1;
OX465278.1_Tachina_grossa_genome_assembly,_chromosome:_5	AUGUSTUS	intron	107774748	107774832	1	-	.	ID=g31660.t1.intron1;Parent=g31660.t1;
OX465278.1_Tachina_grossa_genome_assembly,_chromosome:_5	AUGUSTUS	CDS	107774833	107775112	1	-	0	ID=g31660.t1.CDS2;Parent=g31660.t1;
OX465278.1_Tachina_grossa_genome_assembly,_chromosome:_5	AUGUSTUS	exon	107774833	107775112	.	-	.	ID=g31660.t1.exon2;Parent=g31660.t1;
OX465278.1_Tachina_grossa_genome_assembly,_chromosome:_5	AUGUSTUS	start_codon	107775110	107775112	.	-	0	ID=g31660.t1.start1;Parent=g31660.t1;
OX465278.1_Tachina_grossa_genome_assembly,_chromosome:_5	AUGUSTUS	gene	107776151	107777373	.	-	.	ID=g31661;
OX465278.1_Tachina_grossa_genome_assembly,_chromosome:_5	AUGUSTUS	mRNA	107776151	107777373	1	-	.	ID=g31661.t1;Parent=g31661;
OX465278.1_Tachina_grossa_genome_assembly,_chromosome:_5	AUGUSTUS	stop_codon	107776151	107776153	.	-	0	ID=g31661.t1.stop1;Parent=g31661.t1;
OX465278.1_Tachina_grossa_genome_assembly,_chromosome:_5	AUGUSTUS	CDS	107776151	107776231	1	-	0	ID=g31661.t1.CDS1;Parent=g31661.t1;
OX465278.1_Tachina_grossa_genome_assembly,_chromosome:_5	AUGUSTUS	exon	107776151	107776231	.	-	.	ID=g31661.t1.exon1;Parent=g31661.t1;
OX465278.1_Tachina_grossa_genome_assembly,_chromosome:_5	AUGUSTUS	intron	107776232	107776305	1	-	.	ID=g31661.t1.intron1;Parent=g31661.t1;
OX465278.1_Tachina_grossa_genome_assembly,_chromosome:_5	AUGUSTUS	CDS	107776306	107777373	1	-	0	ID=g31661.t1.CDS2;Parent=g31661.t1;
OX465278.1_Tachina_grossa_genome_assembly,_chromosome:_5	AUGUSTUS	exon	107776306	107777373	.	-	.	ID=g31661.t1.exon2;Parent=g31661.t1;
OX465278.1_Tachina_grossa_genome_assembly,_chromosome:_5	AUGUSTUS	start_codon	107777371	107777373	.	-	0	ID=g31661.t1.start1;Parent=g31661.t1;
OX465278.1_Tachina_grossa_genome_assembly,_chromosome:_5	AUGUSTUS	mRNA	107776830	107777373	0.44	-	.	ID=g31661.t2;Parent=g31661;
OX465278.1_Tachina_grossa_genome_assembly,_chromosome:_5	AUGUSTUS	stop_codon	107776830	107776832	.	-	0	ID=g31661.t2.stop1;Parent=g31661.t2;
OX465278.1_Tachina_grossa_genome_assembly,_chromosome:_5	AUGUSTUS	CDS	107776830	107776846	0.44	-	2	ID=g31661.t2.CDS1;Parent=g31661.t2;
OX465278.1_Tachina_grossa_genome_assembly,_chromosome:_5	AUGUSTUS	exon	107776830	107776846	.	-	.	ID=g31661.t2.exon1;Parent=g31661.t2;
OX465278.1_Tachina_grossa_genome_assembly,_chromosome:_5	AUGUSTUS	intron	107776847	107776898	0.44	-	.	ID=g31661.t2.intron1;Parent=g31661.t2;
OX465278.1_Tachina_grossa_genome_assembly,_chromosome:_5	AUGUSTUS	CDS	107776899	107777373	0.49	-	0	ID=g31661.t2.CDS2;Parent=g31661.t2;
OX465278.1_Tachina_grossa_genome_assembly,_chromosome:_5	AUGUSTUS	exon	107776899	107777373	.	-	.	ID=g31661.t2.exon2;Parent=g31661.t2;
OX465278.1_Tachina_grossa_genome_assembly,_chromosome:_5	AUGUSTUS	start_codon	107777371	107777373	.	-	0	ID=g31661.t2.start1;Parent=g31661.t2;
OX465278.1_Tachina_grossa_genome_assembly,_chromosome:_5	AUGUSTUS	gene	107920211	107920985	.	-	.	ID=g31662;
OX465278.1_Tachina_grossa_genome_assembly,_chromosome:_5	AUGUSTUS	mRNA	107920211	107920985	0.94	-	.	ID=g31662.t1;Parent=g31662;
OX465278.1_Tachina_grossa_genome_assembly,_chromosome:_5	AUGUSTUS	stop_codon	107920211	107920213	.	-	0	ID=g31662.t1.stop1;Parent=g31662.t1;
OX465278.1_Tachina_grossa_genome_assembly,_chromosome:_5	AUGUSTUS	CDS	107920211	107920433	0.94	-	1	ID=g31662.t1.CDS1;Parent=g31662.t1;
OX465278.1_Tachina_grossa_genome_assembly,_chromosome:_5	AUGUSTUS	exon	107920211	107920433	.	-	.	ID=g31662.t1.exon1;Parent=g31662.t1;
OX465278.1_Tachina_grossa_genome_assembly,_chromosome:_5	AUGUSTUS	intron	107920434	107920632	0.94	-	.	ID=g31662.t1.intron1;Parent=g31662.t1;
OX465278.1_Tachina_grossa_genome_assembly,_chromosome:_5	AUGUSTUS	CDS	107920633	107920985	0.94	-	0	ID=g31662.t1.CDS2;Parent=g31662.t1;
OX465278.1_Tachina_grossa_genome_assembly,_chromosome:_5	AUGUSTUS	exon	107920633	107920985	.	-	.	ID=g31662.t1.exon2;Parent=g31662.t1;
OX465278.1_Tachina_grossa_genome_assembly,_chromosome:_5	AUGUSTUS	start_codon	107920983	107920985	.	-	0	ID=g31662.t1.start1;Parent=g31662.t1;
OX465278.1_Tachina_grossa_genome_assembly,_chromosome:_5	AUGUSTUS	gene	107976817	107977353	.	-	.	ID=g31663;
OX465278.1_Tachina_grossa_genome_assembly,_chromosome:_5	AUGUSTUS	mRNA	107976817	107977353	1	-	.	ID=g31663.t1;Parent=g31663;
OX465278.1_Tachina_grossa_genome_assembly,_chromosome:_5	AUGUSTUS	stop_codon	107976817	107976819	.	-	0	ID=g31663.t1.stop1;Parent=g31663.t1;
OX465278.1_Tachina_grossa_genome_assembly,_chromosome:_5	AUGUSTUS	CDS	107976817	107977353	1	-	0	ID=g31663.t1.CDS1;Parent=g31663.t1;
OX465278.1_Tachina_grossa_genome_assembly,_chromosome:_5	AUGUSTUS	exon	107976817	107977353	.	-	.	ID=g31663.t1.exon1;Parent=g31663.t1;
OX465278.1_Tachina_grossa_genome_assembly,_chromosome:_5	AUGUSTUS	start_codon	107977351	107977353	.	-	0	ID=g31663.t1.start1;Parent=g31663.t1;
OX465278.1_Tachina_grossa_genome_assembly,_chromosome:_5	AUGUSTUS	gene	108009016	108010494	.	-	.	ID=g31664;
OX465278.1_Tachina_grossa_genome_assembly,_chromosome:_5	AUGUSTUS	mRNA	108009016	108010494	0.22	-	.	ID=g31664.t1;Parent=g31664;
OX465278.1_Tachina_grossa_genome_assembly,_chromosome:_5	AUGUSTUS	stop_codon	108009016	108009018	.	-	0	ID=g31664.t1.stop1;Parent=g31664.t1;
OX465278.1_Tachina_grossa_genome_assembly,_chromosome:_5	AUGUSTUS	CDS	108009016	108009094	0.6	-	1	ID=g31664.t1.CDS1;Parent=g31664.t1;
OX465278.1_Tachina_grossa_genome_assembly,_chromosome:_5	AUGUSTUS	exon	108009016	108009094	.	-	.	ID=g31664.t1.exon1;Parent=g31664.t1;
OX465278.1_Tachina_grossa_genome_assembly,_chromosome:_5	AUGUSTUS	intron	108009095	108009663	0.6	-	.	ID=g31664.t1.intron1;Parent=g31664.t1;
OX465278.1_Tachina_grossa_genome_assembly,_chromosome:_5	AUGUSTUS	CDS	108009664	108009686	0.9	-	0	ID=g31664.t1.CDS2;Parent=g31664.t1;
OX465278.1_Tachina_grossa_genome_assembly,_chromosome:_5	AUGUSTUS	exon	108009664	108009686	.	-	.	ID=g31664.t1.exon2;Parent=g31664.t1;
OX465278.1_Tachina_grossa_genome_assembly,_chromosome:_5	AUGUSTUS	intron	108009687	108010070	1	-	.	ID=g31664.t1.intron2;Parent=g31664.t1;
OX465278.1_Tachina_grossa_genome_assembly,_chromosome:_5	AUGUSTUS	CDS	108010071	108010256	0.43	-	0	ID=g31664.t1.CDS3;Parent=g31664.t1;
OX465278.1_Tachina_grossa_genome_assembly,_chromosome:_5	AUGUSTUS	exon	108010071	108010256	.	-	.	ID=g31664.t1.exon3;Parent=g31664.t1;
OX465278.1_Tachina_grossa_genome_assembly,_chromosome:_5	AUGUSTUS	intron	108010257	108010308	0.43	-	.	ID=g31664.t1.intron3;Parent=g31664.t1;
OX465278.1_Tachina_grossa_genome_assembly,_chromosome:_5	AUGUSTUS	CDS	108010309	108010494	0.43	-	0	ID=g31664.t1.CDS4;Parent=g31664.t1;
OX465278.1_Tachina_grossa_genome_assembly,_chromosome:_5	AUGUSTUS	exon	108010309	108010494	.	-	.	ID=g31664.t1.exon4;Parent=g31664.t1;
OX465278.1_Tachina_grossa_genome_assembly,_chromosome:_5	AUGUSTUS	start_codon	108010492	108010494	.	-	0	ID=g31664.t1.start1;Parent=g31664.t1;
OX465278.1_Tachina_grossa_genome_assembly,_chromosome:_5	AUGUSTUS	gene	108010820	108011716	.	-	.	ID=g31665;
OX465278.1_Tachina_grossa_genome_assembly,_chromosome:_5	AUGUSTUS	mRNA	108010820	108011716	1	-	.	ID=g31665.t1;Parent=g31665;
OX465278.1_Tachina_grossa_genome_assembly,_chromosome:_5	AUGUSTUS	stop_codon	108010820	108010822	.	-	0	ID=g31665.t1.stop1;Parent=g31665.t1;
OX465278.1_Tachina_grossa_genome_assembly,_chromosome:_5	AUGUSTUS	CDS	108010820	108011716	1	-	0	ID=g31665.t1.CDS1;Parent=g31665.t1;
OX465278.1_Tachina_grossa_genome_assembly,_chromosome:_5	AUGUSTUS	exon	108010820	108011716	.	-	.	ID=g31665.t1.exon1;Parent=g31665.t1;
OX465278.1_Tachina_grossa_genome_assembly,_chromosome:_5	AUGUSTUS	start_codon	108011714	108011716	.	-	0	ID=g31665.t1.start1;Parent=g31665.t1;
OX465278.1_Tachina_grossa_genome_assembly,_chromosome:_5	AUGUSTUS	gene	108011850	108012065	.	-	.	ID=g31666;
OX465278.1_Tachina_grossa_genome_assembly,_chromosome:_5	AUGUSTUS	mRNA	108011850	108012065	1	-	.	ID=g31666.t1;Parent=g31666;
OX465278.1_Tachina_grossa_genome_assembly,_chromosome:_5	AUGUSTUS	stop_codon	108011850	108011852	.	-	0	ID=g31666.t1.stop1;Parent=g31666.t1;
OX465278.1_Tachina_grossa_genome_assembly,_chromosome:_5	AUGUSTUS	CDS	108011850	108012065	1	-	0	ID=g31666.t1.CDS1;Parent=g31666.t1;
OX465278.1_Tachina_grossa_genome_assembly,_chromosome:_5	AUGUSTUS	exon	108011850	108012065	.	-	.	ID=g31666.t1.exon1;Parent=g31666.t1;
OX465278.1_Tachina_grossa_genome_assembly,_chromosome:_5	AUGUSTUS	start_codon	108012063	108012065	.	-	0	ID=g31666.t1.start1;Parent=g31666.t1;
OX465278.1_Tachina_grossa_genome_assembly,_chromosome:_5	AUGUSTUS	gene	108023637	108024107	.	-	.	ID=g31667;
OX465278.1_Tachina_grossa_genome_assembly,_chromosome:_5	AUGUSTUS	mRNA	108023637	108024107	1	-	.	ID=g31667.t1;Parent=g31667;
OX465278.1_Tachina_grossa_genome_assembly,_chromosome:_5	AUGUSTUS	stop_codon	108023637	108023639	.	-	0	ID=g31667.t1.stop1;Parent=g31667.t1;
OX465278.1_Tachina_grossa_genome_assembly,_chromosome:_5	AUGUSTUS	CDS	108023637	108024107	1	-	0	ID=g31667.t1.CDS1;Parent=g31667.t1;
OX465278.1_Tachina_grossa_genome_assembly,_chromosome:_5	AUGUSTUS	exon	108023637	108024107	.	-	.	ID=g31667.t1.exon1;Parent=g31667.t1;
OX465278.1_Tachina_grossa_genome_assembly,_chromosome:_5	AUGUSTUS	start_codon	108024105	108024107	.	-	0	ID=g31667.t1.start1;Parent=g31667.t1;
OX465278.1_Tachina_grossa_genome_assembly,_chromosome:_5	AUGUSTUS	gene	108076950	108080906	.	+	.	ID=g31668;
OX465278.1_Tachina_grossa_genome_assembly,_chromosome:_5	AUGUSTUS	mRNA	108076950	108080906	0.39	+	.	ID=g31668.t1;Parent=g31668;
OX465278.1_Tachina_grossa_genome_assembly,_chromosome:_5	AUGUSTUS	start_codon	108076950	108076952	.	+	0	ID=g31668.t1.start1;Parent=g31668.t1;
OX465278.1_Tachina_grossa_genome_assembly,_chromosome:_5	AUGUSTUS	CDS	108076950	108077249	0.9	+	0	ID=g31668.t1.CDS1;Parent=g31668.t1;
OX465278.1_Tachina_grossa_genome_assembly,_chromosome:_5	AUGUSTUS	exon	108076950	108077249	.	+	.	ID=g31668.t1.exon1;Parent=g31668.t1;
OX465278.1_Tachina_grossa_genome_assembly,_chromosome:_5	AUGUSTUS	intron	108077250	108077311	0.87	+	.	ID=g31668.t1.intron1;Parent=g31668.t1;
OX465278.1_Tachina_grossa_genome_assembly,_chromosome:_5	AUGUSTUS	CDS	108077312	108077779	0.78	+	0	ID=g31668.t1.CDS2;Parent=g31668.t1;
OX465278.1_Tachina_grossa_genome_assembly,_chromosome:_5	AUGUSTUS	exon	108077312	108077779	.	+	.	ID=g31668.t1.exon2;Parent=g31668.t1;
OX465278.1_Tachina_grossa_genome_assembly,_chromosome:_5	AUGUSTUS	intron	108077780	108078448	0.76	+	.	ID=g31668.t1.intron2;Parent=g31668.t1;
OX465278.1_Tachina_grossa_genome_assembly,_chromosome:_5	AUGUSTUS	CDS	108078449	108079658	0.67	+	0	ID=g31668.t1.CDS3;Parent=g31668.t1;
OX465278.1_Tachina_grossa_genome_assembly,_chromosome:_5	AUGUSTUS	exon	108078449	108079658	.	+	.	ID=g31668.t1.exon3;Parent=g31668.t1;
OX465278.1_Tachina_grossa_genome_assembly,_chromosome:_5	AUGUSTUS	intron	108079659	108079728	0.87	+	.	ID=g31668.t1.intron3;Parent=g31668.t1;
OX465278.1_Tachina_grossa_genome_assembly,_chromosome:_5	AUGUSTUS	CDS	108079729	108079963	0.87	+	2	ID=g31668.t1.CDS4;Parent=g31668.t1;
OX465278.1_Tachina_grossa_genome_assembly,_chromosome:_5	AUGUSTUS	exon	108079729	108079963	.	+	.	ID=g31668.t1.exon4;Parent=g31668.t1;
OX465278.1_Tachina_grossa_genome_assembly,_chromosome:_5	AUGUSTUS	intron	108079964	108080374	0.55	+	.	ID=g31668.t1.intron4;Parent=g31668.t1;
OX465278.1_Tachina_grossa_genome_assembly,_chromosome:_5	AUGUSTUS	CDS	108080375	108080906	0.58	+	1	ID=g31668.t1.CDS5;Parent=g31668.t1;
OX465278.1_Tachina_grossa_genome_assembly,_chromosome:_5	AUGUSTUS	exon	108080375	108080906	.	+	.	ID=g31668.t1.exon5;Parent=g31668.t1;
OX465278.1_Tachina_grossa_genome_assembly,_chromosome:_5	AUGUSTUS	stop_codon	108080904	108080906	.	+	0	ID=g31668.t1.stop1;Parent=g31668.t1;
OX465278.1_Tachina_grossa_genome_assembly,_chromosome:_5	AUGUSTUS	mRNA	108076950	108078261	0.51	+	.	ID=g31668.t2;Parent=g31668;
OX465278.1_Tachina_grossa_genome_assembly,_chromosome:_5	AUGUSTUS	start_codon	108076950	108076952	.	+	0	ID=g31668.t2.start1;Parent=g31668.t2;
OX465278.1_Tachina_grossa_genome_assembly,_chromosome:_5	AUGUSTUS	CDS	108076950	108077249	0.95	+	0	ID=g31668.t2.CDS1;Parent=g31668.t2;
OX465278.1_Tachina_grossa_genome_assembly,_chromosome:_5	AUGUSTUS	exon	108076950	108077249	.	+	.	ID=g31668.t2.exon1;Parent=g31668.t2;
OX465278.1_Tachina_grossa_genome_assembly,_chromosome:_5	AUGUSTUS	intron	108077250	108077311	0.94	+	.	ID=g31668.t2.intron1;Parent=g31668.t2;
OX465278.1_Tachina_grossa_genome_assembly,_chromosome:_5	AUGUSTUS	CDS	108077312	108077766	0.54	+	0	ID=g31668.t2.CDS2;Parent=g31668.t2;
OX465278.1_Tachina_grossa_genome_assembly,_chromosome:_5	AUGUSTUS	exon	108077312	108077766	.	+	.	ID=g31668.t2.exon2;Parent=g31668.t2;
OX465278.1_Tachina_grossa_genome_assembly,_chromosome:_5	AUGUSTUS	intron	108077767	108078080	0.55	+	.	ID=g31668.t2.intron2;Parent=g31668.t2;
OX465278.1_Tachina_grossa_genome_assembly,_chromosome:_5	AUGUSTUS	CDS	108078081	108078261	0.98	+	1	ID=g31668.t2.CDS3;Parent=g31668.t2;
OX465278.1_Tachina_grossa_genome_assembly,_chromosome:_5	AUGUSTUS	exon	108078081	108078261	.	+	.	ID=g31668.t2.exon3;Parent=g31668.t2;
OX465278.1_Tachina_grossa_genome_assembly,_chromosome:_5	AUGUSTUS	stop_codon	108078259	108078261	.	+	0	ID=g31668.t2.stop1;Parent=g31668.t2;
OX465278.1_Tachina_grossa_genome_assembly,_chromosome:_5	AUGUSTUS	gene	108140254	108141096	.	+	.	ID=g31669;
OX465278.1_Tachina_grossa_genome_assembly,_chromosome:_5	AUGUSTUS	mRNA	108140254	108141096	0.9	+	.	ID=g31669.t1;Parent=g31669;
OX465278.1_Tachina_grossa_genome_assembly,_chromosome:_5	AUGUSTUS	start_codon	108140254	108140256	.	+	0	ID=g31669.t1.start1;Parent=g31669.t1;
OX465278.1_Tachina_grossa_genome_assembly,_chromosome:_5	AUGUSTUS	CDS	108140254	108141096	0.9	+	0	ID=g31669.t1.CDS1;Parent=g31669.t1;
OX465278.1_Tachina_grossa_genome_assembly,_chromosome:_5	AUGUSTUS	exon	108140254	108141096	.	+	.	ID=g31669.t1.exon1;Parent=g31669.t1;
OX465278.1_Tachina_grossa_genome_assembly,_chromosome:_5	AUGUSTUS	stop_codon	108141094	108141096	.	+	0	ID=g31669.t1.stop1;Parent=g31669.t1;
OX465278.1_Tachina_grossa_genome_assembly,_chromosome:_5	AUGUSTUS	gene	108141143	108143104	.	+	.	ID=g31670;
OX465278.1_Tachina_grossa_genome_assembly,_chromosome:_5	AUGUSTUS	mRNA	108141143	108143104	0.9	+	.	ID=g31670.t1;Parent=g31670;
OX465278.1_Tachina_grossa_genome_assembly,_chromosome:_5	AUGUSTUS	start_codon	108141143	108141145	.	+	0	ID=g31670.t1.start1;Parent=g31670.t1;
OX465278.1_Tachina_grossa_genome_assembly,_chromosome:_5	AUGUSTUS	CDS	108141143	108141266	0.92	+	0	ID=g31670.t1.CDS1;Parent=g31670.t1;
OX465278.1_Tachina_grossa_genome_assembly,_chromosome:_5	AUGUSTUS	exon	108141143	108141266	.	+	.	ID=g31670.t1.exon1;Parent=g31670.t1;
OX465278.1_Tachina_grossa_genome_assembly,_chromosome:_5	AUGUSTUS	intron	108141267	108141490	1	+	.	ID=g31670.t1.intron1;Parent=g31670.t1;
OX465278.1_Tachina_grossa_genome_assembly,_chromosome:_5	AUGUSTUS	CDS	108141491	108141842	1	+	2	ID=g31670.t1.CDS2;Parent=g31670.t1;
OX465278.1_Tachina_grossa_genome_assembly,_chromosome:_5	AUGUSTUS	exon	108141491	108141842	.	+	.	ID=g31670.t1.exon2;Parent=g31670.t1;
OX465278.1_Tachina_grossa_genome_assembly,_chromosome:_5	AUGUSTUS	intron	108141843	108141897	1	+	.	ID=g31670.t1.intron2;Parent=g31670.t1;
OX465278.1_Tachina_grossa_genome_assembly,_chromosome:_5	AUGUSTUS	CDS	108141898	108143104	0.98	+	1	ID=g31670.t1.CDS3;Parent=g31670.t1;
OX465278.1_Tachina_grossa_genome_assembly,_chromosome:_5	AUGUSTUS	exon	108141898	108143104	.	+	.	ID=g31670.t1.exon3;Parent=g31670.t1;
OX465278.1_Tachina_grossa_genome_assembly,_chromosome:_5	AUGUSTUS	stop_codon	108143102	108143104	.	+	0	ID=g31670.t1.stop1;Parent=g31670.t1;
OX465278.1_Tachina_grossa_genome_assembly,_chromosome:_5	AUGUSTUS	mRNA	108141143	108141846	0.9	+	.	ID=g31670.t2;Parent=g31670;
OX465278.1_Tachina_grossa_genome_assembly,_chromosome:_5	AUGUSTUS	start_codon	108141143	108141145	.	+	0	ID=g31670.t2.start1;Parent=g31670.t2;
OX465278.1_Tachina_grossa_genome_assembly,_chromosome:_5	AUGUSTUS	CDS	108141143	108141266	0.9	+	0	ID=g31670.t2.CDS1;Parent=g31670.t2;
OX465278.1_Tachina_grossa_genome_assembly,_chromosome:_5	AUGUSTUS	exon	108141143	108141266	.	+	.	ID=g31670.t2.exon1;Parent=g31670.t2;
OX465278.1_Tachina_grossa_genome_assembly,_chromosome:_5	AUGUSTUS	intron	108141267	108141490	1	+	.	ID=g31670.t2.intron1;Parent=g31670.t2;
OX465278.1_Tachina_grossa_genome_assembly,_chromosome:_5	AUGUSTUS	CDS	108141491	108141846	1	+	2	ID=g31670.t2.CDS2;Parent=g31670.t2;
OX465278.1_Tachina_grossa_genome_assembly,_chromosome:_5	AUGUSTUS	exon	108141491	108141846	.	+	.	ID=g31670.t2.exon2;Parent=g31670.t2;
OX465278.1_Tachina_grossa_genome_assembly,_chromosome:_5	AUGUSTUS	stop_codon	108141844	108141846	.	+	0	ID=g31670.t2.stop1;Parent=g31670.t2;
OX465278.1_Tachina_grossa_genome_assembly,_chromosome:_5	AUGUSTUS	gene	108143240	108144727	.	+	.	ID=g31671;
OX465278.1_Tachina_grossa_genome_assembly,_chromosome:_5	AUGUSTUS	mRNA	108143240	108144727	0.64	+	.	ID=g31671.t1;Parent=g31671;
OX465278.1_Tachina_grossa_genome_assembly,_chromosome:_5	AUGUSTUS	start_codon	108143240	108143242	.	+	0	ID=g31671.t1.start1;Parent=g31671.t1;
OX465278.1_Tachina_grossa_genome_assembly,_chromosome:_5	AUGUSTUS	CDS	108143240	108144727	0.64	+	0	ID=g31671.t1.CDS1;Parent=g31671.t1;
OX465278.1_Tachina_grossa_genome_assembly,_chromosome:_5	AUGUSTUS	exon	108143240	108144727	.	+	.	ID=g31671.t1.exon1;Parent=g31671.t1;
OX465278.1_Tachina_grossa_genome_assembly,_chromosome:_5	AUGUSTUS	stop_codon	108144725	108144727	.	+	0	ID=g31671.t1.stop1;Parent=g31671.t1;
OX465278.1_Tachina_grossa_genome_assembly,_chromosome:_5	AUGUSTUS	gene	108225239	108226072	.	-	.	ID=g31672;
OX465278.1_Tachina_grossa_genome_assembly,_chromosome:_5	AUGUSTUS	mRNA	108225239	108226072	0.99	-	.	ID=g31672.t1;Parent=g31672;
OX465278.1_Tachina_grossa_genome_assembly,_chromosome:_5	AUGUSTUS	stop_codon	108225239	108225241	.	-	0	ID=g31672.t1.stop1;Parent=g31672.t1;
OX465278.1_Tachina_grossa_genome_assembly,_chromosome:_5	AUGUSTUS	CDS	108225239	108226072	0.99	-	0	ID=g31672.t1.CDS1;Parent=g31672.t1;
OX465278.1_Tachina_grossa_genome_assembly,_chromosome:_5	AUGUSTUS	exon	108225239	108226072	.	-	.	ID=g31672.t1.exon1;Parent=g31672.t1;
OX465278.1_Tachina_grossa_genome_assembly,_chromosome:_5	AUGUSTUS	start_codon	108226070	108226072	.	-	0	ID=g31672.t1.start1;Parent=g31672.t1;
OX465278.1_Tachina_grossa_genome_assembly,_chromosome:_5	AUGUSTUS	gene	108226116	108230561	.	-	.	ID=g31673;
OX465278.1_Tachina_grossa_genome_assembly,_chromosome:_5	AUGUSTUS	mRNA	108226116	108230561	0.39	-	.	ID=g31673.t1;Parent=g31673;
OX465278.1_Tachina_grossa_genome_assembly,_chromosome:_5	AUGUSTUS	stop_codon	108226116	108226118	.	-	0	ID=g31673.t1.stop1;Parent=g31673.t1;
OX465278.1_Tachina_grossa_genome_assembly,_chromosome:_5	AUGUSTUS	CDS	108226116	108226430	0.95	-	0	ID=g31673.t1.CDS1;Parent=g31673.t1;
OX465278.1_Tachina_grossa_genome_assembly,_chromosome:_5	AUGUSTUS	exon	108226116	108226430	.	-	.	ID=g31673.t1.exon1;Parent=g31673.t1;
OX465278.1_Tachina_grossa_genome_assembly,_chromosome:_5	AUGUSTUS	intron	108226431	108229260	0.95	-	.	ID=g31673.t1.intron1;Parent=g31673.t1;
OX465278.1_Tachina_grossa_genome_assembly,_chromosome:_5	AUGUSTUS	CDS	108229261	108229727	0.39	-	2	ID=g31673.t1.CDS2;Parent=g31673.t1;
OX465278.1_Tachina_grossa_genome_assembly,_chromosome:_5	AUGUSTUS	exon	108229261	108229727	.	-	.	ID=g31673.t1.exon2;Parent=g31673.t1;
OX465278.1_Tachina_grossa_genome_assembly,_chromosome:_5	AUGUSTUS	intron	108229728	108230167	0.43	-	.	ID=g31673.t1.intron2;Parent=g31673.t1;
OX465278.1_Tachina_grossa_genome_assembly,_chromosome:_5	AUGUSTUS	CDS	108230168	108230561	0.88	-	0	ID=g31673.t1.CDS3;Parent=g31673.t1;
OX465278.1_Tachina_grossa_genome_assembly,_chromosome:_5	AUGUSTUS	exon	108230168	108230561	.	-	.	ID=g31673.t1.exon3;Parent=g31673.t1;
OX465278.1_Tachina_grossa_genome_assembly,_chromosome:_5	AUGUSTUS	start_codon	108230559	108230561	.	-	0	ID=g31673.t1.start1;Parent=g31673.t1;
OX465278.1_Tachina_grossa_genome_assembly,_chromosome:_5	AUGUSTUS	gene	108245686	108246354	.	+	.	ID=g31674;
OX465278.1_Tachina_grossa_genome_assembly,_chromosome:_5	AUGUSTUS	mRNA	108245686	108246354	1	+	.	ID=g31674.t1;Parent=g31674;
OX465278.1_Tachina_grossa_genome_assembly,_chromosome:_5	AUGUSTUS	start_codon	108245686	108245688	.	+	0	ID=g31674.t1.start1;Parent=g31674.t1;
OX465278.1_Tachina_grossa_genome_assembly,_chromosome:_5	AUGUSTUS	CDS	108245686	108246354	1	+	0	ID=g31674.t1.CDS1;Parent=g31674.t1;
OX465278.1_Tachina_grossa_genome_assembly,_chromosome:_5	AUGUSTUS	exon	108245686	108246354	.	+	.	ID=g31674.t1.exon1;Parent=g31674.t1;
OX465278.1_Tachina_grossa_genome_assembly,_chromosome:_5	AUGUSTUS	stop_codon	108246352	108246354	.	+	0	ID=g31674.t1.stop1;Parent=g31674.t1;
OX465278.1_Tachina_grossa_genome_assembly,_chromosome:_5	AUGUSTUS	gene	108432596	108436969	.	+	.	ID=g31675;
OX465278.1_Tachina_grossa_genome_assembly,_chromosome:_5	AUGUSTUS	mRNA	108432596	108436969	0.72	+	.	ID=g31675.t1;Parent=g31675;
OX465278.1_Tachina_grossa_genome_assembly,_chromosome:_5	AUGUSTUS	start_codon	108432596	108432598	.	+	0	ID=g31675.t1.start1;Parent=g31675.t1;
OX465278.1_Tachina_grossa_genome_assembly,_chromosome:_5	AUGUSTUS	CDS	108432596	108432616	0.76	+	0	ID=g31675.t1.CDS1;Parent=g31675.t1;
OX465278.1_Tachina_grossa_genome_assembly,_chromosome:_5	AUGUSTUS	exon	108432596	108432616	.	+	.	ID=g31675.t1.exon1;Parent=g31675.t1;
OX465278.1_Tachina_grossa_genome_assembly,_chromosome:_5	AUGUSTUS	intron	108432617	108436248	0.76	+	.	ID=g31675.t1.intron1;Parent=g31675.t1;
OX465278.1_Tachina_grossa_genome_assembly,_chromosome:_5	AUGUSTUS	CDS	108436249	108436333	1	+	0	ID=g31675.t1.CDS2;Parent=g31675.t1;
OX465278.1_Tachina_grossa_genome_assembly,_chromosome:_5	AUGUSTUS	exon	108436249	108436333	.	+	.	ID=g31675.t1.exon2;Parent=g31675.t1;
OX465278.1_Tachina_grossa_genome_assembly,_chromosome:_5	AUGUSTUS	intron	108436334	108436528	1	+	.	ID=g31675.t1.intron2;Parent=g31675.t1;
OX465278.1_Tachina_grossa_genome_assembly,_chromosome:_5	AUGUSTUS	CDS	108436529	108436674	1	+	2	ID=g31675.t1.CDS3;Parent=g31675.t1;
OX465278.1_Tachina_grossa_genome_assembly,_chromosome:_5	AUGUSTUS	exon	108436529	108436674	.	+	.	ID=g31675.t1.exon3;Parent=g31675.t1;
OX465278.1_Tachina_grossa_genome_assembly,_chromosome:_5	AUGUSTUS	intron	108436675	108436885	0.99	+	.	ID=g31675.t1.intron3;Parent=g31675.t1;
OX465278.1_Tachina_grossa_genome_assembly,_chromosome:_5	AUGUSTUS	CDS	108436886	108436969	0.95	+	0	ID=g31675.t1.CDS4;Parent=g31675.t1;
OX465278.1_Tachina_grossa_genome_assembly,_chromosome:_5	AUGUSTUS	exon	108436886	108436969	.	+	.	ID=g31675.t1.exon4;Parent=g31675.t1;
OX465278.1_Tachina_grossa_genome_assembly,_chromosome:_5	AUGUSTUS	stop_codon	108436967	108436969	.	+	0	ID=g31675.t1.stop1;Parent=g31675.t1;
OX465278.1_Tachina_grossa_genome_assembly,_chromosome:_5	AUGUSTUS	gene	108437867	108439262	.	+	.	ID=g31676;
OX465278.1_Tachina_grossa_genome_assembly,_chromosome:_5	AUGUSTUS	mRNA	108437867	108439262	0.98	+	.	ID=g31676.t1;Parent=g31676;
OX465278.1_Tachina_grossa_genome_assembly,_chromosome:_5	AUGUSTUS	start_codon	108437867	108437869	.	+	0	ID=g31676.t1.start1;Parent=g31676.t1;
OX465278.1_Tachina_grossa_genome_assembly,_chromosome:_5	AUGUSTUS	CDS	108437867	108438258	0.99	+	0	ID=g31676.t1.CDS1;Parent=g31676.t1;
OX465278.1_Tachina_grossa_genome_assembly,_chromosome:_5	AUGUSTUS	exon	108437867	108438258	.	+	.	ID=g31676.t1.exon1;Parent=g31676.t1;
OX465278.1_Tachina_grossa_genome_assembly,_chromosome:_5	AUGUSTUS	intron	108438259	108439249	0.98	+	.	ID=g31676.t1.intron1;Parent=g31676.t1;
OX465278.1_Tachina_grossa_genome_assembly,_chromosome:_5	AUGUSTUS	CDS	108439250	108439262	0.99	+	1	ID=g31676.t1.CDS2;Parent=g31676.t1;
OX465278.1_Tachina_grossa_genome_assembly,_chromosome:_5	AUGUSTUS	exon	108439250	108439262	.	+	.	ID=g31676.t1.exon2;Parent=g31676.t1;
OX465278.1_Tachina_grossa_genome_assembly,_chromosome:_5	AUGUSTUS	stop_codon	108439260	108439262	.	+	0	ID=g31676.t1.stop1;Parent=g31676.t1;
OX465278.1_Tachina_grossa_genome_assembly,_chromosome:_5	AUGUSTUS	gene	108458568	108479155	.	-	.	ID=g31677;
OX465278.1_Tachina_grossa_genome_assembly,_chromosome:_5	AUGUSTUS	mRNA	108458568	108479155	1	-	.	ID=g31677.t1;Parent=g31677;
OX465278.1_Tachina_grossa_genome_assembly,_chromosome:_5	AUGUSTUS	stop_codon	108458568	108458570	.	-	0	ID=g31677.t1.stop1;Parent=g31677.t1;
OX465278.1_Tachina_grossa_genome_assembly,_chromosome:_5	AUGUSTUS	CDS	108458568	108458735	1	-	0	ID=g31677.t1.CDS1;Parent=g31677.t1;
OX465278.1_Tachina_grossa_genome_assembly,_chromosome:_5	AUGUSTUS	exon	108458568	108458735	.	-	.	ID=g31677.t1.exon1;Parent=g31677.t1;
OX465278.1_Tachina_grossa_genome_assembly,_chromosome:_5	AUGUSTUS	intron	108458736	108458832	1	-	.	ID=g31677.t1.intron1;Parent=g31677.t1;
OX465278.1_Tachina_grossa_genome_assembly,_chromosome:_5	AUGUSTUS	CDS	108458833	108459532	1	-	1	ID=g31677.t1.CDS2;Parent=g31677.t1;
OX465278.1_Tachina_grossa_genome_assembly,_chromosome:_5	AUGUSTUS	exon	108458833	108459532	.	-	.	ID=g31677.t1.exon2;Parent=g31677.t1;
OX465278.1_Tachina_grossa_genome_assembly,_chromosome:_5	AUGUSTUS	intron	108459533	108476796	1	-	.	ID=g31677.t1.intron2;Parent=g31677.t1;
OX465278.1_Tachina_grossa_genome_assembly,_chromosome:_5	AUGUSTUS	CDS	108476797	108476941	1	-	2	ID=g31677.t1.CDS3;Parent=g31677.t1;
OX465278.1_Tachina_grossa_genome_assembly,_chromosome:_5	AUGUSTUS	exon	108476797	108476941	.	-	.	ID=g31677.t1.exon3;Parent=g31677.t1;
OX465278.1_Tachina_grossa_genome_assembly,_chromosome:_5	AUGUSTUS	intron	108476942	108477023	1	-	.	ID=g31677.t1.intron3;Parent=g31677.t1;
OX465278.1_Tachina_grossa_genome_assembly,_chromosome:_5	AUGUSTUS	CDS	108477024	108477794	1	-	2	ID=g31677.t1.CDS4;Parent=g31677.t1;
OX465278.1_Tachina_grossa_genome_assembly,_chromosome:_5	AUGUSTUS	exon	108477024	108477794	.	-	.	ID=g31677.t1.exon4;Parent=g31677.t1;
OX465278.1_Tachina_grossa_genome_assembly,_chromosome:_5	AUGUSTUS	intron	108477795	108477863	1	-	.	ID=g31677.t1.intron4;Parent=g31677.t1;
OX465278.1_Tachina_grossa_genome_assembly,_chromosome:_5	AUGUSTUS	CDS	108477864	108477985	1	-	1	ID=g31677.t1.CDS5;Parent=g31677.t1;
OX465278.1_Tachina_grossa_genome_assembly,_chromosome:_5	AUGUSTUS	exon	108477864	108477985	.	-	.	ID=g31677.t1.exon5;Parent=g31677.t1;
OX465278.1_Tachina_grossa_genome_assembly,_chromosome:_5	AUGUSTUS	intron	108477986	108478047	1	-	.	ID=g31677.t1.intron5;Parent=g31677.t1;
OX465278.1_Tachina_grossa_genome_assembly,_chromosome:_5	AUGUSTUS	CDS	108478048	108478468	1	-	2	ID=g31677.t1.CDS6;Parent=g31677.t1;
OX465278.1_Tachina_grossa_genome_assembly,_chromosome:_5	AUGUSTUS	exon	108478048	108478468	.	-	.	ID=g31677.t1.exon6;Parent=g31677.t1;
OX465278.1_Tachina_grossa_genome_assembly,_chromosome:_5	AUGUSTUS	intron	108478469	108478536	1	-	.	ID=g31677.t1.intron6;Parent=g31677.t1;
OX465278.1_Tachina_grossa_genome_assembly,_chromosome:_5	AUGUSTUS	CDS	108478537	108479155	1	-	0	ID=g31677.t1.CDS7;Parent=g31677.t1;
OX465278.1_Tachina_grossa_genome_assembly,_chromosome:_5	AUGUSTUS	exon	108478537	108479155	.	-	.	ID=g31677.t1.exon7;Parent=g31677.t1;
OX465278.1_Tachina_grossa_genome_assembly,_chromosome:_5	AUGUSTUS	start_codon	108479153	108479155	.	-	0	ID=g31677.t1.start1;Parent=g31677.t1;
OX465278.1_Tachina_grossa_genome_assembly,_chromosome:_5	GeneMark.hmm3	mRNA	108476793	108479155	.	-	.	ID=g31677.t2;Parent=g31677;
OX465278.1_Tachina_grossa_genome_assembly,_chromosome:_5	GeneMark.hmm3	stop_codon	108476793	108476795	.	-	0	ID=g31677.t2.stop1;Parent=g31677.t2;
OX465278.1_Tachina_grossa_genome_assembly,_chromosome:_5	GeneMark.hmm3	CDS	108476793	108476941	.	-	2	ID=g31677.t2.CDS1;Parent=g31677.t2;
OX465278.1_Tachina_grossa_genome_assembly,_chromosome:_5	GeneMark.hmm3	exon	108476793	108476941	0	-	.	ID=g31677.t2.exon1;Parent=g31677.t2;
OX465278.1_Tachina_grossa_genome_assembly,_chromosome:_5	GeneMark.hmm3	intron	108476942	108477023	.	-	2	ID=g31677.t2.intron1;Parent=g31677.t2;
OX465278.1_Tachina_grossa_genome_assembly,_chromosome:_5	GeneMark.hmm3	CDS	108477024	108477794	.	-	2	ID=g31677.t2.CDS2;Parent=g31677.t2;
OX465278.1_Tachina_grossa_genome_assembly,_chromosome:_5	GeneMark.hmm3	exon	108477024	108477794	0	-	.	ID=g31677.t2.exon2;Parent=g31677.t2;
OX465278.1_Tachina_grossa_genome_assembly,_chromosome:_5	GeneMark.hmm3	intron	108477795	108477863	.	-	1	ID=g31677.t2.intron2;Parent=g31677.t2;
OX465278.1_Tachina_grossa_genome_assembly,_chromosome:_5	GeneMark.hmm3	CDS	108477864	108477985	.	-	1	ID=g31677.t2.CDS3;Parent=g31677.t2;
OX465278.1_Tachina_grossa_genome_assembly,_chromosome:_5	GeneMark.hmm3	exon	108477864	108477985	0	-	.	ID=g31677.t2.exon3;Parent=g31677.t2;
OX465278.1_Tachina_grossa_genome_assembly,_chromosome:_5	GeneMark.hmm3	intron	108477986	108478047	.	-	2	ID=g31677.t2.intron3;Parent=g31677.t2;
OX465278.1_Tachina_grossa_genome_assembly,_chromosome:_5	GeneMark.hmm3	CDS	108478048	108478468	.	-	2	ID=g31677.t2.CDS4;Parent=g31677.t2;
OX465278.1_Tachina_grossa_genome_assembly,_chromosome:_5	GeneMark.hmm3	exon	108478048	108478468	0	-	.	ID=g31677.t2.exon4;Parent=g31677.t2;
OX465278.1_Tachina_grossa_genome_assembly,_chromosome:_5	GeneMark.hmm3	intron	108478469	108478536	.	-	0	ID=g31677.t2.intron4;Parent=g31677.t2;
OX465278.1_Tachina_grossa_genome_assembly,_chromosome:_5	GeneMark.hmm3	CDS	108478537	108479155	.	-	0	ID=g31677.t2.CDS5;Parent=g31677.t2;
OX465278.1_Tachina_grossa_genome_assembly,_chromosome:_5	GeneMark.hmm3	exon	108478537	108479155	0	-	.	ID=g31677.t2.exon5;Parent=g31677.t2;
OX465278.1_Tachina_grossa_genome_assembly,_chromosome:_5	GeneMark.hmm3	start_codon	108479153	108479155	.	-	0	ID=g31677.t2.start1;Parent=g31677.t2;
OX465278.1_Tachina_grossa_genome_assembly,_chromosome:_5	AUGUSTUS	gene	108480588	108491815	.	+	.	ID=g31678;
OX465278.1_Tachina_grossa_genome_assembly,_chromosome:_5	AUGUSTUS	mRNA	108480588	108491815	.	+	.	ID=g31678.t1;Parent=g31678;
OX465278.1_Tachina_grossa_genome_assembly,_chromosome:_5	AUGUSTUS	start_codon	108480588	108480590	.	+	0	ID=g31678.t1.start1;Parent=g31678.t1;
OX465278.1_Tachina_grossa_genome_assembly,_chromosome:_5	AUGUSTUS	CDS	108480588	108480888	0.01	+	0	ID=g31678.t1.CDS1;Parent=g31678.t1;
OX465278.1_Tachina_grossa_genome_assembly,_chromosome:_5	AUGUSTUS	exon	108480588	108480888	.	+	.	ID=g31678.t1.exon1;Parent=g31678.t1;
OX465278.1_Tachina_grossa_genome_assembly,_chromosome:_5	AUGUSTUS	intron	108480889	108483084	.	+	.	ID=g31678.t1.intron1;Parent=g31678.t1;
OX465278.1_Tachina_grossa_genome_assembly,_chromosome:_5	AUGUSTUS	CDS	108483085	108483285	0.12	+	2	ID=g31678.t1.CDS2;Parent=g31678.t1;
OX465278.1_Tachina_grossa_genome_assembly,_chromosome:_5	AUGUSTUS	exon	108483085	108483285	.	+	.	ID=g31678.t1.exon2;Parent=g31678.t1;
OX465278.1_Tachina_grossa_genome_assembly,_chromosome:_5	AUGUSTUS	intron	108483286	108491747	0.01	+	.	ID=g31678.t1.intron2;Parent=g31678.t1;
OX465278.1_Tachina_grossa_genome_assembly,_chromosome:_5	AUGUSTUS	CDS	108491748	108491815	0.01	+	2	ID=g31678.t1.CDS3;Parent=g31678.t1;
OX465278.1_Tachina_grossa_genome_assembly,_chromosome:_5	AUGUSTUS	exon	108491748	108491815	.	+	.	ID=g31678.t1.exon3;Parent=g31678.t1;
OX465278.1_Tachina_grossa_genome_assembly,_chromosome:_5	AUGUSTUS	stop_codon	108491813	108491815	.	+	0	ID=g31678.t1.stop1;Parent=g31678.t1;
OX465278.1_Tachina_grossa_genome_assembly,_chromosome:_5	AUGUSTUS	gene	108492138	108492515	.	-	.	ID=g31679;
OX465278.1_Tachina_grossa_genome_assembly,_chromosome:_5	AUGUSTUS	mRNA	108492138	108492515	1	-	.	ID=g31679.t1;Parent=g31679;
OX465278.1_Tachina_grossa_genome_assembly,_chromosome:_5	AUGUSTUS	stop_codon	108492138	108492140	.	-	0	ID=g31679.t1.stop1;Parent=g31679.t1;
OX465278.1_Tachina_grossa_genome_assembly,_chromosome:_5	AUGUSTUS	CDS	108492138	108492515	1	-	0	ID=g31679.t1.CDS1;Parent=g31679.t1;
OX465278.1_Tachina_grossa_genome_assembly,_chromosome:_5	AUGUSTUS	exon	108492138	108492515	.	-	.	ID=g31679.t1.exon1;Parent=g31679.t1;
OX465278.1_Tachina_grossa_genome_assembly,_chromosome:_5	AUGUSTUS	start_codon	108492513	108492515	.	-	0	ID=g31679.t1.start1;Parent=g31679.t1;
OX465278.1_Tachina_grossa_genome_assembly,_chromosome:_5	AUGUSTUS	gene	108503535	108503913	.	+	.	ID=g31680;
OX465278.1_Tachina_grossa_genome_assembly,_chromosome:_5	AUGUSTUS	mRNA	108503535	108503913	0.97	+	.	ID=g31680.t1;Parent=g31680;
OX465278.1_Tachina_grossa_genome_assembly,_chromosome:_5	AUGUSTUS	start_codon	108503535	108503537	.	+	0	ID=g31680.t1.start1;Parent=g31680.t1;
OX465278.1_Tachina_grossa_genome_assembly,_chromosome:_5	AUGUSTUS	CDS	108503535	108503655	0.97	+	0	ID=g31680.t1.CDS1;Parent=g31680.t1;
```
