## Supplemental File S2 for "The genome of *Istocheta aldrichi* (Diptera: Tachinidae), a parasitoid of the Japanese beetle, *Popillia japonica* (Coleoptera: Scarabaeidae)": CATLJX010000001.1_Tachina_grossa.gff3 (part 57 of 61)

```
OX465278.1_Tachina_grossa_genome_assembly,_chromosome:_5	AUGUSTUS	exon	108503535	108503655	.	+	.	ID=g31680.t1.exon1;Parent=g31680.t1;
OX465278.1_Tachina_grossa_genome_assembly,_chromosome:_5	AUGUSTUS	intron	108503656	108503725	0.97	+	.	ID=g31680.t1.intron1;Parent=g31680.t1;
OX465278.1_Tachina_grossa_genome_assembly,_chromosome:_5	AUGUSTUS	CDS	108503726	108503913	0.98	+	2	ID=g31680.t1.CDS2;Parent=g31680.t1;
OX465278.1_Tachina_grossa_genome_assembly,_chromosome:_5	AUGUSTUS	exon	108503726	108503913	.	+	.	ID=g31680.t1.exon2;Parent=g31680.t1;
OX465278.1_Tachina_grossa_genome_assembly,_chromosome:_5	AUGUSTUS	stop_codon	108503911	108503913	.	+	0	ID=g31680.t1.stop1;Parent=g31680.t1;
OX465278.1_Tachina_grossa_genome_assembly,_chromosome:_5	AUGUSTUS	gene	108503935	108506226	.	+	.	ID=g31681;
OX465278.1_Tachina_grossa_genome_assembly,_chromosome:_5	AUGUSTUS	mRNA	108503935	108504726	1	+	.	ID=g31681.t1;Parent=g31681;
OX465278.1_Tachina_grossa_genome_assembly,_chromosome:_5	AUGUSTUS	start_codon	108503935	108503937	.	+	0	ID=g31681.t1.start1;Parent=g31681.t1;
OX465278.1_Tachina_grossa_genome_assembly,_chromosome:_5	AUGUSTUS	CDS	108503935	108504726	1	+	0	ID=g31681.t1.CDS1;Parent=g31681.t1;
OX465278.1_Tachina_grossa_genome_assembly,_chromosome:_5	AUGUSTUS	exon	108503935	108504726	.	+	.	ID=g31681.t1.exon1;Parent=g31681.t1;
OX465278.1_Tachina_grossa_genome_assembly,_chromosome:_5	AUGUSTUS	stop_codon	108504724	108504726	.	+	0	ID=g31681.t1.stop1;Parent=g31681.t1;
OX465278.1_Tachina_grossa_genome_assembly,_chromosome:_5	AUGUSTUS	mRNA	108503935	108505005	0.71	+	.	ID=g31681.t2;Parent=g31681;
OX465278.1_Tachina_grossa_genome_assembly,_chromosome:_5	AUGUSTUS	start_codon	108503935	108503937	.	+	0	ID=g31681.t2.start1;Parent=g31681.t2;
OX465278.1_Tachina_grossa_genome_assembly,_chromosome:_5	AUGUSTUS	CDS	108503935	108504711	0.98	+	0	ID=g31681.t2.CDS1;Parent=g31681.t2;
OX465278.1_Tachina_grossa_genome_assembly,_chromosome:_5	AUGUSTUS	exon	108503935	108504711	.	+	.	ID=g31681.t2.exon1;Parent=g31681.t2;
OX465278.1_Tachina_grossa_genome_assembly,_chromosome:_5	AUGUSTUS	intron	108504712	108504846	0.71	+	.	ID=g31681.t2.intron1;Parent=g31681.t2;
OX465278.1_Tachina_grossa_genome_assembly,_chromosome:_5	AUGUSTUS	CDS	108504847	108505005	0.73	+	0	ID=g31681.t2.CDS2;Parent=g31681.t2;
OX465278.1_Tachina_grossa_genome_assembly,_chromosome:_5	AUGUSTUS	exon	108504847	108505005	.	+	.	ID=g31681.t2.exon2;Parent=g31681.t2;
OX465278.1_Tachina_grossa_genome_assembly,_chromosome:_5	AUGUSTUS	stop_codon	108505003	108505005	.	+	0	ID=g31681.t2.stop1;Parent=g31681.t2;
OX465278.1_Tachina_grossa_genome_assembly,_chromosome:_5	AUGUSTUS	mRNA	108504903	108506226	0.8	+	.	ID=g31681.t3;Parent=g31681;
OX465278.1_Tachina_grossa_genome_assembly,_chromosome:_5	AUGUSTUS	start_codon	108504903	108504905	.	+	0	ID=g31681.t3.start1;Parent=g31681.t3;
OX465278.1_Tachina_grossa_genome_assembly,_chromosome:_5	AUGUSTUS	CDS	108504903	108505173	1	+	0	ID=g31681.t3.CDS1;Parent=g31681.t3;
OX465278.1_Tachina_grossa_genome_assembly,_chromosome:_5	AUGUSTUS	exon	108504903	108505173	.	+	.	ID=g31681.t3.exon1;Parent=g31681.t3;
OX465278.1_Tachina_grossa_genome_assembly,_chromosome:_5	AUGUSTUS	intron	108505174	108505447	0.8	+	.	ID=g31681.t3.intron1;Parent=g31681.t3;
OX465278.1_Tachina_grossa_genome_assembly,_chromosome:_5	AUGUSTUS	CDS	108505448	108506226	0.8	+	2	ID=g31681.t3.CDS2;Parent=g31681.t3;
OX465278.1_Tachina_grossa_genome_assembly,_chromosome:_5	AUGUSTUS	exon	108505448	108506226	.	+	.	ID=g31681.t3.exon2;Parent=g31681.t3;
OX465278.1_Tachina_grossa_genome_assembly,_chromosome:_5	AUGUSTUS	stop_codon	108506224	108506226	.	+	0	ID=g31681.t3.stop1;Parent=g31681.t3;
OX465278.1_Tachina_grossa_genome_assembly,_chromosome:_5	AUGUSTUS	gene	108505300	108506226	.	+	.	ID=g31682;
OX465278.1_Tachina_grossa_genome_assembly,_chromosome:_5	AUGUSTUS	mRNA	108505300	108506226	0.87	+	.	ID=g31682.t1;Parent=g31682;
OX465278.1_Tachina_grossa_genome_assembly,_chromosome:_5	AUGUSTUS	start_codon	108505300	108505302	.	+	0	ID=g31682.t1.start1;Parent=g31682.t1;
OX465278.1_Tachina_grossa_genome_assembly,_chromosome:_5	AUGUSTUS	CDS	108505300	108506226	0.87	+	0	ID=g31682.t1.CDS1;Parent=g31682.t1;
OX465278.1_Tachina_grossa_genome_assembly,_chromosome:_5	AUGUSTUS	exon	108505300	108506226	.	+	.	ID=g31682.t1.exon1;Parent=g31682.t1;
OX465278.1_Tachina_grossa_genome_assembly,_chromosome:_5	AUGUSTUS	stop_codon	108506224	108506226	.	+	0	ID=g31682.t1.stop1;Parent=g31682.t1;
OX465278.1_Tachina_grossa_genome_assembly,_chromosome:_5	AUGUSTUS	gene	108506892	108508216	.	+	.	ID=g31683;
OX465278.1_Tachina_grossa_genome_assembly,_chromosome:_5	AUGUSTUS	mRNA	108506892	108508216	0.44	+	.	ID=g31683.t1;Parent=g31683;
OX465278.1_Tachina_grossa_genome_assembly,_chromosome:_5	AUGUSTUS	start_codon	108506892	108506894	.	+	0	ID=g31683.t1.start1;Parent=g31683.t1;
OX465278.1_Tachina_grossa_genome_assembly,_chromosome:_5	AUGUSTUS	CDS	108506892	108507104	0.44	+	0	ID=g31683.t1.CDS1;Parent=g31683.t1;
OX465278.1_Tachina_grossa_genome_assembly,_chromosome:_5	AUGUSTUS	exon	108506892	108507104	.	+	.	ID=g31683.t1.exon1;Parent=g31683.t1;
OX465278.1_Tachina_grossa_genome_assembly,_chromosome:_5	AUGUSTUS	intron	108507105	108508129	0.44	+	.	ID=g31683.t1.intron1;Parent=g31683.t1;
OX465278.1_Tachina_grossa_genome_assembly,_chromosome:_5	AUGUSTUS	CDS	108508130	108508216	0.44	+	0	ID=g31683.t1.CDS2;Parent=g31683.t1;
OX465278.1_Tachina_grossa_genome_assembly,_chromosome:_5	AUGUSTUS	exon	108508130	108508216	.	+	.	ID=g31683.t1.exon2;Parent=g31683.t1;
OX465278.1_Tachina_grossa_genome_assembly,_chromosome:_5	AUGUSTUS	stop_codon	108508214	108508216	.	+	0	ID=g31683.t1.stop1;Parent=g31683.t1;
OX465278.1_Tachina_grossa_genome_assembly,_chromosome:_5	AUGUSTUS	gene	108512912	108516154	.	-	.	ID=g31684;
OX465278.1_Tachina_grossa_genome_assembly,_chromosome:_5	AUGUSTUS	mRNA	108512912	108516154	0.06	-	.	ID=g31684.t1;Parent=g31684;
OX465278.1_Tachina_grossa_genome_assembly,_chromosome:_5	AUGUSTUS	stop_codon	108512912	108512914	.	-	0	ID=g31684.t1.stop1;Parent=g31684.t1;
OX465278.1_Tachina_grossa_genome_assembly,_chromosome:_5	AUGUSTUS	CDS	108512912	108513637	0.29	-	0	ID=g31684.t1.CDS1;Parent=g31684.t1;
OX465278.1_Tachina_grossa_genome_assembly,_chromosome:_5	AUGUSTUS	exon	108512912	108513637	.	-	.	ID=g31684.t1.exon1;Parent=g31684.t1;
OX465278.1_Tachina_grossa_genome_assembly,_chromosome:_5	AUGUSTUS	intron	108513638	108513764	0.29	-	.	ID=g31684.t1.intron1;Parent=g31684.t1;
OX465278.1_Tachina_grossa_genome_assembly,_chromosome:_5	AUGUSTUS	CDS	108513765	108514972	0.29	-	2	ID=g31684.t1.CDS2;Parent=g31684.t1;
OX465278.1_Tachina_grossa_genome_assembly,_chromosome:_5	AUGUSTUS	exon	108513765	108514972	.	-	.	ID=g31684.t1.exon2;Parent=g31684.t1;
OX465278.1_Tachina_grossa_genome_assembly,_chromosome:_5	AUGUSTUS	intron	108514973	108515174	1	-	.	ID=g31684.t1.intron2;Parent=g31684.t1;
OX465278.1_Tachina_grossa_genome_assembly,_chromosome:_5	AUGUSTUS	CDS	108515175	108515200	0.66	-	1	ID=g31684.t1.CDS3;Parent=g31684.t1;
OX465278.1_Tachina_grossa_genome_assembly,_chromosome:_5	AUGUSTUS	exon	108515175	108515200	.	-	.	ID=g31684.t1.exon3;Parent=g31684.t1;
OX465278.1_Tachina_grossa_genome_assembly,_chromosome:_5	AUGUSTUS	intron	108515201	108515326	0.51	-	.	ID=g31684.t1.intron3;Parent=g31684.t1;
OX465278.1_Tachina_grossa_genome_assembly,_chromosome:_5	AUGUSTUS	CDS	108515327	108515891	0.78	-	2	ID=g31684.t1.CDS4;Parent=g31684.t1;
OX465278.1_Tachina_grossa_genome_assembly,_chromosome:_5	AUGUSTUS	exon	108515327	108515891	.	-	.	ID=g31684.t1.exon4;Parent=g31684.t1;
OX465278.1_Tachina_grossa_genome_assembly,_chromosome:_5	AUGUSTUS	intron	108515892	108516063	1	-	.	ID=g31684.t1.intron4;Parent=g31684.t1;
OX465278.1_Tachina_grossa_genome_assembly,_chromosome:_5	AUGUSTUS	CDS	108516064	108516154	1	-	0	ID=g31684.t1.CDS5;Parent=g31684.t1;
OX465278.1_Tachina_grossa_genome_assembly,_chromosome:_5	AUGUSTUS	exon	108516064	108516154	.	-	.	ID=g31684.t1.exon5;Parent=g31684.t1;
OX465278.1_Tachina_grossa_genome_assembly,_chromosome:_5	AUGUSTUS	start_codon	108516152	108516154	.	-	0	ID=g31684.t1.start1;Parent=g31684.t1;
OX465278.1_Tachina_grossa_genome_assembly,_chromosome:_5	AUGUSTUS	gene	108516193	108517665	.	-	.	ID=g31685;
OX465278.1_Tachina_grossa_genome_assembly,_chromosome:_5	AUGUSTUS	mRNA	108516193	108517665	1	-	.	ID=g31685.t1;Parent=g31685;
OX465278.1_Tachina_grossa_genome_assembly,_chromosome:_5	AUGUSTUS	stop_codon	108516193	108516195	.	-	0	ID=g31685.t1.stop1;Parent=g31685.t1;
OX465278.1_Tachina_grossa_genome_assembly,_chromosome:_5	AUGUSTUS	CDS	108516193	108517665	1	-	0	ID=g31685.t1.CDS1;Parent=g31685.t1;
OX465278.1_Tachina_grossa_genome_assembly,_chromosome:_5	AUGUSTUS	exon	108516193	108517665	.	-	.	ID=g31685.t1.exon1;Parent=g31685.t1;
OX465278.1_Tachina_grossa_genome_assembly,_chromosome:_5	AUGUSTUS	start_codon	108517663	108517665	.	-	0	ID=g31685.t1.start1;Parent=g31685.t1;
OX465278.1_Tachina_grossa_genome_assembly,_chromosome:_5	AUGUSTUS	mRNA	108516193	108516789	0.89	-	.	ID=g31685.t2;Parent=g31685;
OX465278.1_Tachina_grossa_genome_assembly,_chromosome:_5	AUGUSTUS	stop_codon	108516193	108516195	.	-	0	ID=g31685.t2.stop1;Parent=g31685.t2;
OX465278.1_Tachina_grossa_genome_assembly,_chromosome:_5	AUGUSTUS	CDS	108516193	108516789	0.89	-	0	ID=g31685.t2.CDS1;Parent=g31685.t2;
OX465278.1_Tachina_grossa_genome_assembly,_chromosome:_5	AUGUSTUS	exon	108516193	108516789	.	-	.	ID=g31685.t2.exon1;Parent=g31685.t2;
OX465278.1_Tachina_grossa_genome_assembly,_chromosome:_5	AUGUSTUS	start_codon	108516787	108516789	.	-	0	ID=g31685.t2.start1;Parent=g31685.t2;
OX465278.1_Tachina_grossa_genome_assembly,_chromosome:_5	AUGUSTUS	mRNA	108516193	108516861	0.99	-	.	ID=g31685.t3;Parent=g31685;
OX465278.1_Tachina_grossa_genome_assembly,_chromosome:_5	AUGUSTUS	stop_codon	108516193	108516195	.	-	0	ID=g31685.t3.stop1;Parent=g31685.t3;
OX465278.1_Tachina_grossa_genome_assembly,_chromosome:_5	AUGUSTUS	CDS	108516193	108516861	0.99	-	0	ID=g31685.t3.CDS1;Parent=g31685.t3;
OX465278.1_Tachina_grossa_genome_assembly,_chromosome:_5	AUGUSTUS	exon	108516193	108516861	.	-	.	ID=g31685.t3.exon1;Parent=g31685.t3;
OX465278.1_Tachina_grossa_genome_assembly,_chromosome:_5	AUGUSTUS	start_codon	108516859	108516861	.	-	0	ID=g31685.t3.start1;Parent=g31685.t3;
OX465278.1_Tachina_grossa_genome_assembly,_chromosome:_5	AUGUSTUS	gene	108528019	108528821	.	-	.	ID=g31686;
OX465278.1_Tachina_grossa_genome_assembly,_chromosome:_5	AUGUSTUS	mRNA	108528019	108528761	1	-	.	ID=g31686.t1;Parent=g31686;
OX465278.1_Tachina_grossa_genome_assembly,_chromosome:_5	AUGUSTUS	stop_codon	108528019	108528021	.	-	0	ID=g31686.t1.stop1;Parent=g31686.t1;
OX465278.1_Tachina_grossa_genome_assembly,_chromosome:_5	AUGUSTUS	CDS	108528019	108528268	1	-	1	ID=g31686.t1.CDS1;Parent=g31686.t1;
OX465278.1_Tachina_grossa_genome_assembly,_chromosome:_5	AUGUSTUS	exon	108528019	108528268	.	-	.	ID=g31686.t1.exon1;Parent=g31686.t1;
OX465278.1_Tachina_grossa_genome_assembly,_chromosome:_5	AUGUSTUS	intron	108528269	108528339	1	-	.	ID=g31686.t1.intron1;Parent=g31686.t1;
OX465278.1_Tachina_grossa_genome_assembly,_chromosome:_5	AUGUSTUS	CDS	108528340	108528761	1	-	0	ID=g31686.t1.CDS2;Parent=g31686.t1;
OX465278.1_Tachina_grossa_genome_assembly,_chromosome:_5	AUGUSTUS	exon	108528340	108528761	.	-	.	ID=g31686.t1.exon2;Parent=g31686.t1;
OX465278.1_Tachina_grossa_genome_assembly,_chromosome:_5	AUGUSTUS	start_codon	108528759	108528761	.	-	0	ID=g31686.t1.start1;Parent=g31686.t1;
OX465278.1_Tachina_grossa_genome_assembly,_chromosome:_5	AUGUSTUS	mRNA	108528019	108528821	0.52	-	.	ID=g31686.t2;Parent=g31686;
OX465278.1_Tachina_grossa_genome_assembly,_chromosome:_5	AUGUSTUS	stop_codon	108528019	108528021	.	-	0	ID=g31686.t2.stop1;Parent=g31686.t2;
OX465278.1_Tachina_grossa_genome_assembly,_chromosome:_5	AUGUSTUS	CDS	108528019	108528268	1	-	1	ID=g31686.t2.CDS1;Parent=g31686.t2;
OX465278.1_Tachina_grossa_genome_assembly,_chromosome:_5	AUGUSTUS	exon	108528019	108528268	.	-	.	ID=g31686.t2.exon1;Parent=g31686.t2;
OX465278.1_Tachina_grossa_genome_assembly,_chromosome:_5	AUGUSTUS	intron	108528269	108528339	0.99	-	.	ID=g31686.t2.intron1;Parent=g31686.t2;
OX465278.1_Tachina_grossa_genome_assembly,_chromosome:_5	AUGUSTUS	CDS	108528340	108528821	0.52	-	0	ID=g31686.t2.CDS2;Parent=g31686.t2;
OX465278.1_Tachina_grossa_genome_assembly,_chromosome:_5	AUGUSTUS	exon	108528340	108528821	.	-	.	ID=g31686.t2.exon2;Parent=g31686.t2;
OX465278.1_Tachina_grossa_genome_assembly,_chromosome:_5	AUGUSTUS	start_codon	108528819	108528821	.	-	0	ID=g31686.t2.start1;Parent=g31686.t2;
OX465278.1_Tachina_grossa_genome_assembly,_chromosome:_5	AUGUSTUS	gene	108529789	108530700	.	-	.	ID=g31687;
OX465278.1_Tachina_grossa_genome_assembly,_chromosome:_5	AUGUSTUS	mRNA	108529789	108530700	0.91	-	.	ID=g31687.t1;Parent=g31687;
OX465278.1_Tachina_grossa_genome_assembly,_chromosome:_5	AUGUSTUS	stop_codon	108529789	108529791	.	-	0	ID=g31687.t1.stop1;Parent=g31687.t1;
OX465278.1_Tachina_grossa_genome_assembly,_chromosome:_5	AUGUSTUS	CDS	108529789	108530700	0.91	-	0	ID=g31687.t1.CDS1;Parent=g31687.t1;
OX465278.1_Tachina_grossa_genome_assembly,_chromosome:_5	AUGUSTUS	exon	108529789	108530700	.	-	.	ID=g31687.t1.exon1;Parent=g31687.t1;
OX465278.1_Tachina_grossa_genome_assembly,_chromosome:_5	AUGUSTUS	start_codon	108530698	108530700	.	-	0	ID=g31687.t1.start1;Parent=g31687.t1;
OX465278.1_Tachina_grossa_genome_assembly,_chromosome:_5	AUGUSTUS	gene	108531178	108531789	.	-	.	ID=g31688;
OX465278.1_Tachina_grossa_genome_assembly,_chromosome:_5	AUGUSTUS	mRNA	108531178	108531789	1	-	.	ID=g31688.t1;Parent=g31688;
OX465278.1_Tachina_grossa_genome_assembly,_chromosome:_5	AUGUSTUS	stop_codon	108531178	108531180	.	-	0	ID=g31688.t1.stop1;Parent=g31688.t1;
OX465278.1_Tachina_grossa_genome_assembly,_chromosome:_5	AUGUSTUS	CDS	108531178	108531789	1	-	0	ID=g31688.t1.CDS1;Parent=g31688.t1;
OX465278.1_Tachina_grossa_genome_assembly,_chromosome:_5	AUGUSTUS	exon	108531178	108531789	.	-	.	ID=g31688.t1.exon1;Parent=g31688.t1;
OX465278.1_Tachina_grossa_genome_assembly,_chromosome:_5	AUGUSTUS	start_codon	108531787	108531789	.	-	0	ID=g31688.t1.start1;Parent=g31688.t1;
OX465278.1_Tachina_grossa_genome_assembly,_chromosome:_5	AUGUSTUS	gene	108532681	108533211	.	-	.	ID=g31689;
OX465278.1_Tachina_grossa_genome_assembly,_chromosome:_5	AUGUSTUS	mRNA	108532681	108533211	0.99	-	.	ID=g31689.t1;Parent=g31689;
OX465278.1_Tachina_grossa_genome_assembly,_chromosome:_5	AUGUSTUS	stop_codon	108532681	108532683	.	-	0	ID=g31689.t1.stop1;Parent=g31689.t1;
OX465278.1_Tachina_grossa_genome_assembly,_chromosome:_5	AUGUSTUS	CDS	108532681	108533211	0.99	-	0	ID=g31689.t1.CDS1;Parent=g31689.t1;
OX465278.1_Tachina_grossa_genome_assembly,_chromosome:_5	AUGUSTUS	exon	108532681	108533211	.	-	.	ID=g31689.t1.exon1;Parent=g31689.t1;
OX465278.1_Tachina_grossa_genome_assembly,_chromosome:_5	AUGUSTUS	start_codon	108533209	108533211	.	-	0	ID=g31689.t1.start1;Parent=g31689.t1;
OX465278.1_Tachina_grossa_genome_assembly,_chromosome:_5	AUGUSTUS	mRNA	108532681	108533121	0.99	-	.	ID=g31689.t2;Parent=g31689;
OX465278.1_Tachina_grossa_genome_assembly,_chromosome:_5	AUGUSTUS	stop_codon	108532681	108532683	.	-	0	ID=g31689.t2.stop1;Parent=g31689.t2;
OX465278.1_Tachina_grossa_genome_assembly,_chromosome:_5	AUGUSTUS	CDS	108532681	108533121	0.99	-	0	ID=g31689.t2.CDS1;Parent=g31689.t2;
OX465278.1_Tachina_grossa_genome_assembly,_chromosome:_5	AUGUSTUS	exon	108532681	108533121	.	-	.	ID=g31689.t2.exon1;Parent=g31689.t2;
OX465278.1_Tachina_grossa_genome_assembly,_chromosome:_5	AUGUSTUS	start_codon	108533119	108533121	.	-	0	ID=g31689.t2.start1;Parent=g31689.t2;
OX465278.1_Tachina_grossa_genome_assembly,_chromosome:_5	AUGUSTUS	gene	108549414	108550808	.	+	.	ID=g31690;
OX465278.1_Tachina_grossa_genome_assembly,_chromosome:_5	AUGUSTUS	mRNA	108549414	108550808	0.87	+	.	ID=g31690.t1;Parent=g31690;
OX465278.1_Tachina_grossa_genome_assembly,_chromosome:_5	AUGUSTUS	start_codon	108549414	108549416	.	+	0	ID=g31690.t1.start1;Parent=g31690.t1;
OX465278.1_Tachina_grossa_genome_assembly,_chromosome:_5	AUGUSTUS	CDS	108549414	108550031	1	+	0	ID=g31690.t1.CDS1;Parent=g31690.t1;
OX465278.1_Tachina_grossa_genome_assembly,_chromosome:_5	AUGUSTUS	exon	108549414	108550031	.	+	.	ID=g31690.t1.exon1;Parent=g31690.t1;
OX465278.1_Tachina_grossa_genome_assembly,_chromosome:_5	AUGUSTUS	intron	108550032	108550106	1	+	.	ID=g31690.t1.intron1;Parent=g31690.t1;
OX465278.1_Tachina_grossa_genome_assembly,_chromosome:_5	AUGUSTUS	CDS	108550107	108550808	0.87	+	0	ID=g31690.t1.CDS2;Parent=g31690.t1;
OX465278.1_Tachina_grossa_genome_assembly,_chromosome:_5	AUGUSTUS	exon	108550107	108550808	.	+	.	ID=g31690.t1.exon2;Parent=g31690.t1;
OX465278.1_Tachina_grossa_genome_assembly,_chromosome:_5	AUGUSTUS	stop_codon	108550806	108550808	.	+	0	ID=g31690.t1.stop1;Parent=g31690.t1;
OX465278.1_Tachina_grossa_genome_assembly,_chromosome:_5	AUGUSTUS	gene	108550927	108551469	.	+	.	ID=g31691;
OX465278.1_Tachina_grossa_genome_assembly,_chromosome:_5	AUGUSTUS	mRNA	108550927	108551469	0.87	+	.	ID=g31691.t1;Parent=g31691;
OX465278.1_Tachina_grossa_genome_assembly,_chromosome:_5	AUGUSTUS	start_codon	108550927	108550929	.	+	0	ID=g31691.t1.start1;Parent=g31691.t1;
OX465278.1_Tachina_grossa_genome_assembly,_chromosome:_5	AUGUSTUS	CDS	108550927	108551469	0.87	+	0	ID=g31691.t1.CDS1;Parent=g31691.t1;
OX465278.1_Tachina_grossa_genome_assembly,_chromosome:_5	AUGUSTUS	exon	108550927	108551469	.	+	.	ID=g31691.t1.exon1;Parent=g31691.t1;
OX465278.1_Tachina_grossa_genome_assembly,_chromosome:_5	AUGUSTUS	stop_codon	108551467	108551469	.	+	0	ID=g31691.t1.stop1;Parent=g31691.t1;
OX465278.1_Tachina_grossa_genome_assembly,_chromosome:_5	AUGUSTUS	gene	108558098	108558931	.	+	.	ID=g31692;
OX465278.1_Tachina_grossa_genome_assembly,_chromosome:_5	AUGUSTUS	mRNA	108558098	108558931	1	+	.	ID=g31692.t1;Parent=g31692;
OX465278.1_Tachina_grossa_genome_assembly,_chromosome:_5	AUGUSTUS	start_codon	108558098	108558100	.	+	0	ID=g31692.t1.start1;Parent=g31692.t1;
OX465278.1_Tachina_grossa_genome_assembly,_chromosome:_5	AUGUSTUS	CDS	108558098	108558931	1	+	0	ID=g31692.t1.CDS1;Parent=g31692.t1;
OX465278.1_Tachina_grossa_genome_assembly,_chromosome:_5	AUGUSTUS	exon	108558098	108558931	.	+	.	ID=g31692.t1.exon1;Parent=g31692.t1;
OX465278.1_Tachina_grossa_genome_assembly,_chromosome:_5	AUGUSTUS	stop_codon	108558929	108558931	.	+	0	ID=g31692.t1.stop1;Parent=g31692.t1;
OX465278.1_Tachina_grossa_genome_assembly,_chromosome:_5	AUGUSTUS	gene	108582434	108583996	.	-	.	ID=g31693;
OX465278.1_Tachina_grossa_genome_assembly,_chromosome:_5	AUGUSTUS	mRNA	108582434	108583996	1	-	.	ID=g31693.t1;Parent=g31693;
OX465278.1_Tachina_grossa_genome_assembly,_chromosome:_5	AUGUSTUS	stop_codon	108582434	108582436	.	-	0	ID=g31693.t1.stop1;Parent=g31693.t1;
OX465278.1_Tachina_grossa_genome_assembly,_chromosome:_5	AUGUSTUS	CDS	108582434	108583996	1	-	0	ID=g31693.t1.CDS1;Parent=g31693.t1;
OX465278.1_Tachina_grossa_genome_assembly,_chromosome:_5	AUGUSTUS	exon	108582434	108583996	.	-	.	ID=g31693.t1.exon1;Parent=g31693.t1;
OX465278.1_Tachina_grossa_genome_assembly,_chromosome:_5	AUGUSTUS	start_codon	108583994	108583996	.	-	0	ID=g31693.t1.start1;Parent=g31693.t1;
OX465278.1_Tachina_grossa_genome_assembly,_chromosome:_5	AUGUSTUS	gene	108587280	108592304	.	+	.	ID=g31694;
OX465278.1_Tachina_grossa_genome_assembly,_chromosome:_5	AUGUSTUS	mRNA	108587280	108592304	0.3	+	.	ID=g31694.t1;Parent=g31694;
OX465278.1_Tachina_grossa_genome_assembly,_chromosome:_5	AUGUSTUS	start_codon	108587280	108587282	.	+	0	ID=g31694.t1.start1;Parent=g31694.t1;
OX465278.1_Tachina_grossa_genome_assembly,_chromosome:_5	AUGUSTUS	CDS	108587280	108587335	0.59	+	0	ID=g31694.t1.CDS1;Parent=g31694.t1;
OX465278.1_Tachina_grossa_genome_assembly,_chromosome:_5	AUGUSTUS	exon	108587280	108587335	.	+	.	ID=g31694.t1.exon1;Parent=g31694.t1;
OX465278.1_Tachina_grossa_genome_assembly,_chromosome:_5	AUGUSTUS	intron	108587336	108591936	0.64	+	.	ID=g31694.t1.intron1;Parent=g31694.t1;
OX465278.1_Tachina_grossa_genome_assembly,_chromosome:_5	AUGUSTUS	CDS	108591937	108592215	0.44	+	1	ID=g31694.t1.CDS2;Parent=g31694.t1;
OX465278.1_Tachina_grossa_genome_assembly,_chromosome:_5	AUGUSTUS	exon	108591937	108592215	.	+	.	ID=g31694.t1.exon2;Parent=g31694.t1;
OX465278.1_Tachina_grossa_genome_assembly,_chromosome:_5	AUGUSTUS	intron	108592216	108592270	0.58	+	.	ID=g31694.t1.intron2;Parent=g31694.t1;
OX465278.1_Tachina_grossa_genome_assembly,_chromosome:_5	AUGUSTUS	CDS	108592271	108592304	0.58	+	1	ID=g31694.t1.CDS3;Parent=g31694.t1;
OX465278.1_Tachina_grossa_genome_assembly,_chromosome:_5	AUGUSTUS	exon	108592271	108592304	.	+	.	ID=g31694.t1.exon3;Parent=g31694.t1;
OX465278.1_Tachina_grossa_genome_assembly,_chromosome:_5	AUGUSTUS	stop_codon	108592302	108592304	.	+	0	ID=g31694.t1.stop1;Parent=g31694.t1;
OX465278.1_Tachina_grossa_genome_assembly,_chromosome:_5	AUGUSTUS	gene	108594721	108595581	.	+	.	ID=g31695;
OX465278.1_Tachina_grossa_genome_assembly,_chromosome:_5	AUGUSTUS	mRNA	108594721	108595581	0.71	+	.	ID=g31695.t1;Parent=g31695;
OX465278.1_Tachina_grossa_genome_assembly,_chromosome:_5	AUGUSTUS	start_codon	108594721	108594723	.	+	0	ID=g31695.t1.start1;Parent=g31695.t1;
OX465278.1_Tachina_grossa_genome_assembly,_chromosome:_5	AUGUSTUS	CDS	108594721	108595581	0.71	+	0	ID=g31695.t1.CDS1;Parent=g31695.t1;
OX465278.1_Tachina_grossa_genome_assembly,_chromosome:_5	AUGUSTUS	exon	108594721	108595581	.	+	.	ID=g31695.t1.exon1;Parent=g31695.t1;
OX465278.1_Tachina_grossa_genome_assembly,_chromosome:_5	AUGUSTUS	stop_codon	108595579	108595581	.	+	0	ID=g31695.t1.stop1;Parent=g31695.t1;
OX465278.1_Tachina_grossa_genome_assembly,_chromosome:_5	AUGUSTUS	gene	108595696	108596516	.	+	.	ID=g31696;
OX465278.1_Tachina_grossa_genome_assembly,_chromosome:_5	AUGUSTUS	mRNA	108595696	108596516	0.94	+	.	ID=g31696.t1;Parent=g31696;
OX465278.1_Tachina_grossa_genome_assembly,_chromosome:_5	AUGUSTUS	start_codon	108595696	108595698	.	+	0	ID=g31696.t1.start1;Parent=g31696.t1;
OX465278.1_Tachina_grossa_genome_assembly,_chromosome:_5	AUGUSTUS	CDS	108595696	108595791	0.94	+	0	ID=g31696.t1.CDS1;Parent=g31696.t1;
OX465278.1_Tachina_grossa_genome_assembly,_chromosome:_5	AUGUSTUS	exon	108595696	108595791	.	+	.	ID=g31696.t1.exon1;Parent=g31696.t1;
OX465278.1_Tachina_grossa_genome_assembly,_chromosome:_5	AUGUSTUS	intron	108595792	108596118	1	+	.	ID=g31696.t1.intron1;Parent=g31696.t1;
OX465278.1_Tachina_grossa_genome_assembly,_chromosome:_5	AUGUSTUS	CDS	108596119	108596262	1	+	0	ID=g31696.t1.CDS2;Parent=g31696.t1;
OX465278.1_Tachina_grossa_genome_assembly,_chromosome:_5	AUGUSTUS	exon	108596119	108596262	.	+	.	ID=g31696.t1.exon2;Parent=g31696.t1;
OX465278.1_Tachina_grossa_genome_assembly,_chromosome:_5	AUGUSTUS	intron	108596263	108596330	1	+	.	ID=g31696.t1.intron2;Parent=g31696.t1;
OX465278.1_Tachina_grossa_genome_assembly,_chromosome:_5	AUGUSTUS	CDS	108596331	108596516	1	+	0	ID=g31696.t1.CDS3;Parent=g31696.t1;
OX465278.1_Tachina_grossa_genome_assembly,_chromosome:_5	AUGUSTUS	exon	108596331	108596516	.	+	.	ID=g31696.t1.exon3;Parent=g31696.t1;
OX465278.1_Tachina_grossa_genome_assembly,_chromosome:_5	AUGUSTUS	stop_codon	108596514	108596516	.	+	0	ID=g31696.t1.stop1;Parent=g31696.t1;
OX465278.1_Tachina_grossa_genome_assembly,_chromosome:_5	AUGUSTUS	gene	108640108	108640710	.	-	.	ID=g31697;
OX465278.1_Tachina_grossa_genome_assembly,_chromosome:_5	AUGUSTUS	mRNA	108640108	108640710	0.91	-	.	ID=g31697.t1;Parent=g31697;
OX465278.1_Tachina_grossa_genome_assembly,_chromosome:_5	AUGUSTUS	stop_codon	108640108	108640110	.	-	0	ID=g31697.t1.stop1;Parent=g31697.t1;
OX465278.1_Tachina_grossa_genome_assembly,_chromosome:_5	AUGUSTUS	CDS	108640108	108640160	1	-	2	ID=g31697.t1.CDS1;Parent=g31697.t1;
OX465278.1_Tachina_grossa_genome_assembly,_chromosome:_5	AUGUSTUS	exon	108640108	108640160	.	-	.	ID=g31697.t1.exon1;Parent=g31697.t1;
OX465278.1_Tachina_grossa_genome_assembly,_chromosome:_5	AUGUSTUS	intron	108640161	108640215	1	-	.	ID=g31697.t1.intron1;Parent=g31697.t1;
OX465278.1_Tachina_grossa_genome_assembly,_chromosome:_5	AUGUSTUS	CDS	108640216	108640263	0.93	-	2	ID=g31697.t1.CDS2;Parent=g31697.t1;
OX465278.1_Tachina_grossa_genome_assembly,_chromosome:_5	AUGUSTUS	exon	108640216	108640263	.	-	.	ID=g31697.t1.exon2;Parent=g31697.t1;
OX465278.1_Tachina_grossa_genome_assembly,_chromosome:_5	AUGUSTUS	intron	108640264	108640321	0.91	-	.	ID=g31697.t1.intron2;Parent=g31697.t1;
OX465278.1_Tachina_grossa_genome_assembly,_chromosome:_5	AUGUSTUS	CDS	108640322	108640530	0.91	-	1	ID=g31697.t1.CDS3;Parent=g31697.t1;
OX465278.1_Tachina_grossa_genome_assembly,_chromosome:_5	AUGUSTUS	exon	108640322	108640530	.	-	.	ID=g31697.t1.exon3;Parent=g31697.t1;
OX465278.1_Tachina_grossa_genome_assembly,_chromosome:_5	AUGUSTUS	intron	108640531	108640591	1	-	.	ID=g31697.t1.intron3;Parent=g31697.t1;
OX465278.1_Tachina_grossa_genome_assembly,_chromosome:_5	AUGUSTUS	CDS	108640592	108640710	1	-	0	ID=g31697.t1.CDS4;Parent=g31697.t1;
OX465278.1_Tachina_grossa_genome_assembly,_chromosome:_5	AUGUSTUS	exon	108640592	108640710	.	-	.	ID=g31697.t1.exon4;Parent=g31697.t1;
OX465278.1_Tachina_grossa_genome_assembly,_chromosome:_5	AUGUSTUS	start_codon	108640708	108640710	.	-	0	ID=g31697.t1.start1;Parent=g31697.t1;
OX465278.1_Tachina_grossa_genome_assembly,_chromosome:_5	AUGUSTUS	gene	108653223	108653714	.	-	.	ID=g31698;
OX465278.1_Tachina_grossa_genome_assembly,_chromosome:_5	AUGUSTUS	mRNA	108653223	108653714	0.69	-	.	ID=g31698.t1;Parent=g31698;
OX465278.1_Tachina_grossa_genome_assembly,_chromosome:_5	AUGUSTUS	stop_codon	108653223	108653225	.	-	0	ID=g31698.t1.stop1;Parent=g31698.t1;
OX465278.1_Tachina_grossa_genome_assembly,_chromosome:_5	AUGUSTUS	CDS	108653223	108653714	0.69	-	0	ID=g31698.t1.CDS1;Parent=g31698.t1;
OX465278.1_Tachina_grossa_genome_assembly,_chromosome:_5	AUGUSTUS	exon	108653223	108653714	.	-	.	ID=g31698.t1.exon1;Parent=g31698.t1;
OX465278.1_Tachina_grossa_genome_assembly,_chromosome:_5	AUGUSTUS	start_codon	108653712	108653714	.	-	0	ID=g31698.t1.start1;Parent=g31698.t1;
OX465278.1_Tachina_grossa_genome_assembly,_chromosome:_5	AUGUSTUS	gene	108653774	108654322	.	-	.	ID=g31699;
OX465278.1_Tachina_grossa_genome_assembly,_chromosome:_5	AUGUSTUS	mRNA	108653774	108654322	0.9	-	.	ID=g31699.t1;Parent=g31699;
OX465278.1_Tachina_grossa_genome_assembly,_chromosome:_5	AUGUSTUS	stop_codon	108653774	108653776	.	-	0	ID=g31699.t1.stop1;Parent=g31699.t1;
OX465278.1_Tachina_grossa_genome_assembly,_chromosome:_5	AUGUSTUS	CDS	108653774	108654130	0.9	-	0	ID=g31699.t1.CDS1;Parent=g31699.t1;
OX465278.1_Tachina_grossa_genome_assembly,_chromosome:_5	AUGUSTUS	exon	108653774	108654130	.	-	.	ID=g31699.t1.exon1;Parent=g31699.t1;
OX465278.1_Tachina_grossa_genome_assembly,_chromosome:_5	AUGUSTUS	intron	108654131	108654186	0.9	-	.	ID=g31699.t1.intron1;Parent=g31699.t1;
OX465278.1_Tachina_grossa_genome_assembly,_chromosome:_5	AUGUSTUS	CDS	108654187	108654214	0.9	-	1	ID=g31699.t1.CDS2;Parent=g31699.t1;
OX465278.1_Tachina_grossa_genome_assembly,_chromosome:_5	AUGUSTUS	exon	108654187	108654214	.	-	.	ID=g31699.t1.exon2;Parent=g31699.t1;
OX465278.1_Tachina_grossa_genome_assembly,_chromosome:_5	AUGUSTUS	intron	108654215	108654272	1	-	.	ID=g31699.t1.intron2;Parent=g31699.t1;
OX465278.1_Tachina_grossa_genome_assembly,_chromosome:_5	AUGUSTUS	CDS	108654273	108654322	1	-	0	ID=g31699.t1.CDS3;Parent=g31699.t1;
OX465278.1_Tachina_grossa_genome_assembly,_chromosome:_5	AUGUSTUS	exon	108654273	108654322	.	-	.	ID=g31699.t1.exon3;Parent=g31699.t1;
OX465278.1_Tachina_grossa_genome_assembly,_chromosome:_5	AUGUSTUS	start_codon	108654320	108654322	.	-	0	ID=g31699.t1.start1;Parent=g31699.t1;
OX465278.1_Tachina_grossa_genome_assembly,_chromosome:_5	AUGUSTUS	gene	108657068	108682943	.	-	.	ID=g31700;
OX465278.1_Tachina_grossa_genome_assembly,_chromosome:_5	AUGUSTUS	mRNA	108657068	108682943	0.6	-	.	ID=g31700.t1;Parent=g31700;
OX465278.1_Tachina_grossa_genome_assembly,_chromosome:_5	AUGUSTUS	stop_codon	108657068	108657070	.	-	0	ID=g31700.t1.stop1;Parent=g31700.t1;
OX465278.1_Tachina_grossa_genome_assembly,_chromosome:_5	AUGUSTUS	CDS	108657068	108657220	1	-	0	ID=g31700.t1.CDS1;Parent=g31700.t1;
OX465278.1_Tachina_grossa_genome_assembly,_chromosome:_5	AUGUSTUS	exon	108657068	108657220	.	-	.	ID=g31700.t1.exon1;Parent=g31700.t1;
OX465278.1_Tachina_grossa_genome_assembly,_chromosome:_5	AUGUSTUS	intron	108657221	108657287	1	-	.	ID=g31700.t1.intron1;Parent=g31700.t1;
OX465278.1_Tachina_grossa_genome_assembly,_chromosome:_5	AUGUSTUS	CDS	108657288	108657711	1	-	1	ID=g31700.t1.CDS2;Parent=g31700.t1;
OX465278.1_Tachina_grossa_genome_assembly,_chromosome:_5	AUGUSTUS	exon	108657288	108657711	.	-	.	ID=g31700.t1.exon2;Parent=g31700.t1;
OX465278.1_Tachina_grossa_genome_assembly,_chromosome:_5	AUGUSTUS	intron	108657712	108682773	1	-	.	ID=g31700.t1.intron2;Parent=g31700.t1;
OX465278.1_Tachina_grossa_genome_assembly,_chromosome:_5	AUGUSTUS	CDS	108682774	108682943	0.6	-	0	ID=g31700.t1.CDS3;Parent=g31700.t1;
OX465278.1_Tachina_grossa_genome_assembly,_chromosome:_5	AUGUSTUS	exon	108682774	108682943	.	-	.	ID=g31700.t1.exon3;Parent=g31700.t1;
OX465278.1_Tachina_grossa_genome_assembly,_chromosome:_5	AUGUSTUS	start_codon	108682941	108682943	.	-	0	ID=g31700.t1.start1;Parent=g31700.t1;
OX465278.1_Tachina_grossa_genome_assembly,_chromosome:_5	AUGUSTUS	gene	108691094	108695000	.	-	.	ID=g31701;
OX465278.1_Tachina_grossa_genome_assembly,_chromosome:_5	AUGUSTUS	mRNA	108694401	108694919	1	-	.	ID=g31701.t1;Parent=g31701;
OX465278.1_Tachina_grossa_genome_assembly,_chromosome:_5	AUGUSTUS	stop_codon	108694401	108694403	.	-	0	ID=g31701.t1.stop1;Parent=g31701.t1;
OX465278.1_Tachina_grossa_genome_assembly,_chromosome:_5	AUGUSTUS	CDS	108694401	108694919	1	-	0	ID=g31701.t1.CDS1;Parent=g31701.t1;
OX465278.1_Tachina_grossa_genome_assembly,_chromosome:_5	AUGUSTUS	exon	108694401	108694919	.	-	.	ID=g31701.t1.exon1;Parent=g31701.t1;
OX465278.1_Tachina_grossa_genome_assembly,_chromosome:_5	AUGUSTUS	start_codon	108694917	108694919	.	-	0	ID=g31701.t1.start1;Parent=g31701.t1;
OX465278.1_Tachina_grossa_genome_assembly,_chromosome:_5	AUGUSTUS	mRNA	108691094	108694919	0.32	-	.	ID=g31701.t2;Parent=g31701;
OX465278.1_Tachina_grossa_genome_assembly,_chromosome:_5	AUGUSTUS	stop_codon	108691094	108691096	.	-	0	ID=g31701.t2.stop1;Parent=g31701.t2;
OX465278.1_Tachina_grossa_genome_assembly,_chromosome:_5	AUGUSTUS	CDS	108691094	108691193	0.57	-	1	ID=g31701.t2.CDS1;Parent=g31701.t2;
OX465278.1_Tachina_grossa_genome_assembly,_chromosome:_5	AUGUSTUS	exon	108691094	108691193	.	-	.	ID=g31701.t2.exon1;Parent=g31701.t2;
OX465278.1_Tachina_grossa_genome_assembly,_chromosome:_5	AUGUSTUS	intron	108691194	108694635	0.32	-	.	ID=g31701.t2.intron1;Parent=g31701.t2;
OX465278.1_Tachina_grossa_genome_assembly,_chromosome:_5	AUGUSTUS	CDS	108694636	108694919	0.4	-	0	ID=g31701.t2.CDS2;Parent=g31701.t2;
OX465278.1_Tachina_grossa_genome_assembly,_chromosome:_5	AUGUSTUS	exon	108694636	108694919	.	-	.	ID=g31701.t2.exon2;Parent=g31701.t2;
OX465278.1_Tachina_grossa_genome_assembly,_chromosome:_5	AUGUSTUS	start_codon	108694917	108694919	.	-	0	ID=g31701.t2.start1;Parent=g31701.t2;
OX465278.1_Tachina_grossa_genome_assembly,_chromosome:_5	AUGUSTUS	mRNA	108694401	108695000	0.97	-	.	ID=g31701.t3;Parent=g31701;
OX465278.1_Tachina_grossa_genome_assembly,_chromosome:_5	AUGUSTUS	stop_codon	108694401	108694403	.	-	0	ID=g31701.t3.stop1;Parent=g31701.t3;
OX465278.1_Tachina_grossa_genome_assembly,_chromosome:_5	AUGUSTUS	CDS	108694401	108695000	0.97	-	0	ID=g31701.t3.CDS1;Parent=g31701.t3;
OX465278.1_Tachina_grossa_genome_assembly,_chromosome:_5	AUGUSTUS	exon	108694401	108695000	.	-	.	ID=g31701.t3.exon1;Parent=g31701.t3;
OX465278.1_Tachina_grossa_genome_assembly,_chromosome:_5	AUGUSTUS	start_codon	108694998	108695000	.	-	0	ID=g31701.t3.start1;Parent=g31701.t3;
OX465278.1_Tachina_grossa_genome_assembly,_chromosome:_5	AUGUSTUS	gene	108693323	108694369	.	-	.	ID=g31702;
OX465278.1_Tachina_grossa_genome_assembly,_chromosome:_5	AUGUSTUS	mRNA	108693323	108694369	1	-	.	ID=g31702.t1;Parent=g31702;
OX465278.1_Tachina_grossa_genome_assembly,_chromosome:_5	AUGUSTUS	stop_codon	108693323	108693325	.	-	0	ID=g31702.t1.stop1;Parent=g31702.t1;
OX465278.1_Tachina_grossa_genome_assembly,_chromosome:_5	AUGUSTUS	CDS	108693323	108694369	1	-	0	ID=g31702.t1.CDS1;Parent=g31702.t1;
OX465278.1_Tachina_grossa_genome_assembly,_chromosome:_5	AUGUSTUS	exon	108693323	108694369	.	-	.	ID=g31702.t1.exon1;Parent=g31702.t1;
OX465278.1_Tachina_grossa_genome_assembly,_chromosome:_5	AUGUSTUS	start_codon	108694367	108694369	.	-	0	ID=g31702.t1.start1;Parent=g31702.t1;
OX465278.1_Tachina_grossa_genome_assembly,_chromosome:_5	AUGUSTUS	gene	108697186	108697590	.	-	.	ID=g31703;
OX465278.1_Tachina_grossa_genome_assembly,_chromosome:_5	AUGUSTUS	mRNA	108697186	108697590	1	-	.	ID=g31703.t1;Parent=g31703;
OX465278.1_Tachina_grossa_genome_assembly,_chromosome:_5	AUGUSTUS	stop_codon	108697186	108697188	.	-	0	ID=g31703.t1.stop1;Parent=g31703.t1;
OX465278.1_Tachina_grossa_genome_assembly,_chromosome:_5	AUGUSTUS	CDS	108697186	108697590	1	-	0	ID=g31703.t1.CDS1;Parent=g31703.t1;
OX465278.1_Tachina_grossa_genome_assembly,_chromosome:_5	AUGUSTUS	exon	108697186	108697590	.	-	.	ID=g31703.t1.exon1;Parent=g31703.t1;
OX465278.1_Tachina_grossa_genome_assembly,_chromosome:_5	AUGUSTUS	start_codon	108697588	108697590	.	-	0	ID=g31703.t1.start1;Parent=g31703.t1;
OX465278.1_Tachina_grossa_genome_assembly,_chromosome:_5	AUGUSTUS	gene	108711490	108712230	.	-	.	ID=g31704;
OX465278.1_Tachina_grossa_genome_assembly,_chromosome:_5	AUGUSTUS	mRNA	108711490	108712230	1	-	.	ID=g31704.t1;Parent=g31704;
OX465278.1_Tachina_grossa_genome_assembly,_chromosome:_5	AUGUSTUS	stop_codon	108711490	108711492	.	-	0	ID=g31704.t1.stop1;Parent=g31704.t1;
OX465278.1_Tachina_grossa_genome_assembly,_chromosome:_5	AUGUSTUS	CDS	108711490	108712230	1	-	0	ID=g31704.t1.CDS1;Parent=g31704.t1;
OX465278.1_Tachina_grossa_genome_assembly,_chromosome:_5	AUGUSTUS	exon	108711490	108712230	.	-	.	ID=g31704.t1.exon1;Parent=g31704.t1;
OX465278.1_Tachina_grossa_genome_assembly,_chromosome:_5	AUGUSTUS	start_codon	108712228	108712230	.	-	0	ID=g31704.t1.start1;Parent=g31704.t1;
OX465278.1_Tachina_grossa_genome_assembly,_chromosome:_5	AUGUSTUS	gene	108711490	108712606	.	-	.	ID=g31705;
OX465278.1_Tachina_grossa_genome_assembly,_chromosome:_5	AUGUSTUS	mRNA	108711490	108712606	0.84	-	.	ID=g31705.t1;Parent=g31705;
OX465278.1_Tachina_grossa_genome_assembly,_chromosome:_5	AUGUSTUS	stop_codon	108711490	108711492	.	-	0	ID=g31705.t1.stop1;Parent=g31705.t1;
OX465278.1_Tachina_grossa_genome_assembly,_chromosome:_5	AUGUSTUS	CDS	108711490	108712231	0.86	-	1	ID=g31705.t1.CDS1;Parent=g31705.t1;
OX465278.1_Tachina_grossa_genome_assembly,_chromosome:_5	AUGUSTUS	exon	108711490	108712231	.	-	.	ID=g31705.t1.exon1;Parent=g31705.t1;
OX465278.1_Tachina_grossa_genome_assembly,_chromosome:_5	AUGUSTUS	intron	108712232	108712523	0.84	-	.	ID=g31705.t1.intron1;Parent=g31705.t1;
OX465278.1_Tachina_grossa_genome_assembly,_chromosome:_5	AUGUSTUS	CDS	108712524	108712606	0.85	-	0	ID=g31705.t1.CDS2;Parent=g31705.t1;
OX465278.1_Tachina_grossa_genome_assembly,_chromosome:_5	AUGUSTUS	exon	108712524	108712606	.	-	.	ID=g31705.t1.exon2;Parent=g31705.t1;
OX465278.1_Tachina_grossa_genome_assembly,_chromosome:_5	AUGUSTUS	start_codon	108712604	108712606	.	-	0	ID=g31705.t1.start1;Parent=g31705.t1;
OX465278.1_Tachina_grossa_genome_assembly,_chromosome:_5	GeneMark.hmm3	gene	108712609	108714096	.	-	.	ID=g31706;
OX465278.1_Tachina_grossa_genome_assembly,_chromosome:_5	GeneMark.hmm3	mRNA	108712609	108714096	.	-	.	ID=g31706.t1;Parent=g31706;
OX465278.1_Tachina_grossa_genome_assembly,_chromosome:_5	GeneMark.hmm3	CDS	108712609	108714096	.	-	0	ID=g31706.t1.CDS1;Parent=g31706.t1;
OX465278.1_Tachina_grossa_genome_assembly,_chromosome:_5	GeneMark.hmm3	exon	108712609	108714096	.	-	0	ID=g31706.t1.exon1;Parent=g31706.t1;
OX465278.1_Tachina_grossa_genome_assembly,_chromosome:_5	AUGUSTUS	gene	108712674	108714096	.	-	.	ID=g31707;
OX465278.1_Tachina_grossa_genome_assembly,_chromosome:_5	AUGUSTUS	mRNA	108712674	108714096	0.38	-	.	ID=g31707.t1;Parent=g31707;
OX465278.1_Tachina_grossa_genome_assembly,_chromosome:_5	AUGUSTUS	stop_codon	108712674	108712676	.	-	0	ID=g31707.t1.stop1;Parent=g31707.t1;
OX465278.1_Tachina_grossa_genome_assembly,_chromosome:_5	AUGUSTUS	CDS	108712674	108712704	0.46	-	1	ID=g31707.t1.CDS1;Parent=g31707.t1;
OX465278.1_Tachina_grossa_genome_assembly,_chromosome:_5	AUGUSTUS	exon	108712674	108712704	.	-	.	ID=g31707.t1.exon1;Parent=g31707.t1;
OX465278.1_Tachina_grossa_genome_assembly,_chromosome:_5	AUGUSTUS	intron	108712705	108712759	0.46	-	.	ID=g31707.t1.intron1;Parent=g31707.t1;
OX465278.1_Tachina_grossa_genome_assembly,_chromosome:_5	AUGUSTUS	CDS	108712760	108714096	0.38	-	0	ID=g31707.t1.CDS2;Parent=g31707.t1;
OX465278.1_Tachina_grossa_genome_assembly,_chromosome:_5	AUGUSTUS	exon	108712760	108714096	.	-	.	ID=g31707.t1.exon2;Parent=g31707.t1;
OX465278.1_Tachina_grossa_genome_assembly,_chromosome:_5	AUGUSTUS	start_codon	108714094	108714096	.	-	0	ID=g31707.t1.start1;Parent=g31707.t1;
OX465278.1_Tachina_grossa_genome_assembly,_chromosome:_5	AUGUSTUS	gene	108717727	108725649	.	+	.	ID=g31708;
OX465278.1_Tachina_grossa_genome_assembly,_chromosome:_5	AUGUSTUS	mRNA	108717727	108725649	1	+	.	ID=g31708.t1;Parent=g31708;
OX465278.1_Tachina_grossa_genome_assembly,_chromosome:_5	AUGUSTUS	start_codon	108717727	108717729	.	+	0	ID=g31708.t1.start1;Parent=g31708.t1;
OX465278.1_Tachina_grossa_genome_assembly,_chromosome:_5	AUGUSTUS	CDS	108717727	108717948	1	+	0	ID=g31708.t1.CDS1;Parent=g31708.t1;
OX465278.1_Tachina_grossa_genome_assembly,_chromosome:_5	AUGUSTUS	exon	108717727	108717948	.	+	.	ID=g31708.t1.exon1;Parent=g31708.t1;
OX465278.1_Tachina_grossa_genome_assembly,_chromosome:_5	AUGUSTUS	intron	108717949	108718013	1	+	.	ID=g31708.t1.intron1;Parent=g31708.t1;
OX465278.1_Tachina_grossa_genome_assembly,_chromosome:_5	AUGUSTUS	CDS	108718014	108718122	1	+	0	ID=g31708.t1.CDS2;Parent=g31708.t1;
OX465278.1_Tachina_grossa_genome_assembly,_chromosome:_5	AUGUSTUS	exon	108718014	108718122	.	+	.	ID=g31708.t1.exon2;Parent=g31708.t1;
OX465278.1_Tachina_grossa_genome_assembly,_chromosome:_5	AUGUSTUS	intron	108718123	108725245	1	+	.	ID=g31708.t1.intron2;Parent=g31708.t1;
OX465278.1_Tachina_grossa_genome_assembly,_chromosome:_5	AUGUSTUS	CDS	108725246	108725649	1	+	2	ID=g31708.t1.CDS3;Parent=g31708.t1;
OX465278.1_Tachina_grossa_genome_assembly,_chromosome:_5	AUGUSTUS	exon	108725246	108725649	.	+	.	ID=g31708.t1.exon3;Parent=g31708.t1;
OX465278.1_Tachina_grossa_genome_assembly,_chromosome:_5	AUGUSTUS	stop_codon	108725647	108725649	.	+	0	ID=g31708.t1.stop1;Parent=g31708.t1;
OX465278.1_Tachina_grossa_genome_assembly,_chromosome:_5	AUGUSTUS	gene	108745335	108751423	.	-	.	ID=g31709;
OX465278.1_Tachina_grossa_genome_assembly,_chromosome:_5	AUGUSTUS	mRNA	108745335	108751423	0.42	-	.	ID=g31709.t1;Parent=g31709;
OX465278.1_Tachina_grossa_genome_assembly,_chromosome:_5	AUGUSTUS	stop_codon	108745335	108745337	.	-	0	ID=g31709.t1.stop1;Parent=g31709.t1;
OX465278.1_Tachina_grossa_genome_assembly,_chromosome:_5	AUGUSTUS	CDS	108745335	108745366	0.62	-	2	ID=g31709.t1.CDS1;Parent=g31709.t1;
OX465278.1_Tachina_grossa_genome_assembly,_chromosome:_5	AUGUSTUS	exon	108745335	108745366	.	-	.	ID=g31709.t1.exon1;Parent=g31709.t1;
OX465278.1_Tachina_grossa_genome_assembly,_chromosome:_5	AUGUSTUS	intron	108745367	108749864	0.52	-	.	ID=g31709.t1.intron1;Parent=g31709.t1;
OX465278.1_Tachina_grossa_genome_assembly,_chromosome:_5	AUGUSTUS	CDS	108749865	108750251	0.76	-	2	ID=g31709.t1.CDS2;Parent=g31709.t1;
OX465278.1_Tachina_grossa_genome_assembly,_chromosome:_5	AUGUSTUS	exon	108749865	108750251	.	-	.	ID=g31709.t1.exon2;Parent=g31709.t1;
OX465278.1_Tachina_grossa_genome_assembly,_chromosome:_5	AUGUSTUS	intron	108750252	108751410	0.82	-	.	ID=g31709.t1.intron2;Parent=g31709.t1;
OX465278.1_Tachina_grossa_genome_assembly,_chromosome:_5	AUGUSTUS	CDS	108751411	108751423	0.82	-	0	ID=g31709.t1.CDS3;Parent=g31709.t1;
OX465278.1_Tachina_grossa_genome_assembly,_chromosome:_5	AUGUSTUS	exon	108751411	108751423	.	-	.	ID=g31709.t1.exon3;Parent=g31709.t1;
OX465278.1_Tachina_grossa_genome_assembly,_chromosome:_5	AUGUSTUS	start_codon	108751421	108751423	.	-	0	ID=g31709.t1.start1;Parent=g31709.t1;
OX465278.1_Tachina_grossa_genome_assembly,_chromosome:_5	AUGUSTUS	gene	108758426	108758969	.	+	.	ID=g31710;
OX465278.1_Tachina_grossa_genome_assembly,_chromosome:_5	AUGUSTUS	mRNA	108758426	108758969	0.69	+	.	ID=g31710.t1;Parent=g31710;
OX465278.1_Tachina_grossa_genome_assembly,_chromosome:_5	AUGUSTUS	start_codon	108758426	108758428	.	+	0	ID=g31710.t1.start1;Parent=g31710.t1;
OX465278.1_Tachina_grossa_genome_assembly,_chromosome:_5	AUGUSTUS	CDS	108758426	108758588	0.87	+	0	ID=g31710.t1.CDS1;Parent=g31710.t1;
OX465278.1_Tachina_grossa_genome_assembly,_chromosome:_5	AUGUSTUS	exon	108758426	108758588	.	+	.	ID=g31710.t1.exon1;Parent=g31710.t1;
OX465278.1_Tachina_grossa_genome_assembly,_chromosome:_5	AUGUSTUS	intron	108758589	108758658	0.69	+	.	ID=g31710.t1.intron1;Parent=g31710.t1;
OX465278.1_Tachina_grossa_genome_assembly,_chromosome:_5	AUGUSTUS	CDS	108758659	108758969	0.72	+	2	ID=g31710.t1.CDS2;Parent=g31710.t1;
OX465278.1_Tachina_grossa_genome_assembly,_chromosome:_5	AUGUSTUS	exon	108758659	108758969	.	+	.	ID=g31710.t1.exon2;Parent=g31710.t1;
OX465278.1_Tachina_grossa_genome_assembly,_chromosome:_5	AUGUSTUS	stop_codon	108758967	108758969	.	+	0	ID=g31710.t1.stop1;Parent=g31710.t1;
OX465278.1_Tachina_grossa_genome_assembly,_chromosome:_5	AUGUSTUS	gene	108771182	108771868	.	+	.	ID=g31711;
OX465278.1_Tachina_grossa_genome_assembly,_chromosome:_5	AUGUSTUS	mRNA	108771182	108771868	1	+	.	ID=g31711.t1;Parent=g31711;
OX465278.1_Tachina_grossa_genome_assembly,_chromosome:_5	AUGUSTUS	start_codon	108771182	108771184	.	+	0	ID=g31711.t1.start1;Parent=g31711.t1;
OX465278.1_Tachina_grossa_genome_assembly,_chromosome:_5	AUGUSTUS	CDS	108771182	108771868	1	+	0	ID=g31711.t1.CDS1;Parent=g31711.t1;
OX465278.1_Tachina_grossa_genome_assembly,_chromosome:_5	AUGUSTUS	exon	108771182	108771868	.	+	.	ID=g31711.t1.exon1;Parent=g31711.t1;
OX465278.1_Tachina_grossa_genome_assembly,_chromosome:_5	AUGUSTUS	stop_codon	108771866	108771868	.	+	0	ID=g31711.t1.stop1;Parent=g31711.t1;
OX465278.1_Tachina_grossa_genome_assembly,_chromosome:_5	AUGUSTUS	gene	108772027	108773025	.	+	.	ID=g31712;
OX465278.1_Tachina_grossa_genome_assembly,_chromosome:_5	AUGUSTUS	mRNA	108772027	108773025	1	+	.	ID=g31712.t1;Parent=g31712;
OX465278.1_Tachina_grossa_genome_assembly,_chromosome:_5	AUGUSTUS	start_codon	108772027	108772029	.	+	0	ID=g31712.t1.start1;Parent=g31712.t1;
OX465278.1_Tachina_grossa_genome_assembly,_chromosome:_5	AUGUSTUS	CDS	108772027	108773025	1	+	0	ID=g31712.t1.CDS1;Parent=g31712.t1;
OX465278.1_Tachina_grossa_genome_assembly,_chromosome:_5	AUGUSTUS	exon	108772027	108773025	.	+	.	ID=g31712.t1.exon1;Parent=g31712.t1;
OX465278.1_Tachina_grossa_genome_assembly,_chromosome:_5	AUGUSTUS	stop_codon	108773023	108773025	.	+	0	ID=g31712.t1.stop1;Parent=g31712.t1;
OX465278.1_Tachina_grossa_genome_assembly,_chromosome:_5	AUGUSTUS	gene	108773064	108773516	.	+	.	ID=g31713;
OX465278.1_Tachina_grossa_genome_assembly,_chromosome:_5	AUGUSTUS	mRNA	108773064	108773516	1	+	.	ID=g31713.t1;Parent=g31713;
OX465278.1_Tachina_grossa_genome_assembly,_chromosome:_5	AUGUSTUS	start_codon	108773064	108773066	.	+	0	ID=g31713.t1.start1;Parent=g31713.t1;
OX465278.1_Tachina_grossa_genome_assembly,_chromosome:_5	AUGUSTUS	CDS	108773064	108773516	1	+	0	ID=g31713.t1.CDS1;Parent=g31713.t1;
OX465278.1_Tachina_grossa_genome_assembly,_chromosome:_5	AUGUSTUS	exon	108773064	108773516	.	+	.	ID=g31713.t1.exon1;Parent=g31713.t1;
OX465278.1_Tachina_grossa_genome_assembly,_chromosome:_5	AUGUSTUS	stop_codon	108773514	108773516	.	+	0	ID=g31713.t1.stop1;Parent=g31713.t1;
OX465278.1_Tachina_grossa_genome_assembly,_chromosome:_5	AUGUSTUS	gene	108776057	108776624	.	+	.	ID=g31714;
OX465278.1_Tachina_grossa_genome_assembly,_chromosome:_5	AUGUSTUS	mRNA	108776057	108776624	0.85	+	.	ID=g31714.t1;Parent=g31714;
OX465278.1_Tachina_grossa_genome_assembly,_chromosome:_5	AUGUSTUS	start_codon	108776057	108776059	.	+	0	ID=g31714.t1.start1;Parent=g31714.t1;
OX465278.1_Tachina_grossa_genome_assembly,_chromosome:_5	AUGUSTUS	CDS	108776057	108776084	0.85	+	0	ID=g31714.t1.CDS1;Parent=g31714.t1;
OX465278.1_Tachina_grossa_genome_assembly,_chromosome:_5	AUGUSTUS	exon	108776057	108776084	.	+	.	ID=g31714.t1.exon1;Parent=g31714.t1;
OX465278.1_Tachina_grossa_genome_assembly,_chromosome:_5	AUGUSTUS	intron	108776085	108776163	0.85	+	.	ID=g31714.t1.intron1;Parent=g31714.t1;
OX465278.1_Tachina_grossa_genome_assembly,_chromosome:_5	AUGUSTUS	CDS	108776164	108776624	0.85	+	2	ID=g31714.t1.CDS2;Parent=g31714.t1;
OX465278.1_Tachina_grossa_genome_assembly,_chromosome:_5	AUGUSTUS	exon	108776164	108776624	.	+	.	ID=g31714.t1.exon2;Parent=g31714.t1;
OX465278.1_Tachina_grossa_genome_assembly,_chromosome:_5	AUGUSTUS	stop_codon	108776622	108776624	.	+	0	ID=g31714.t1.stop1;Parent=g31714.t1;
OX465278.1_Tachina_grossa_genome_assembly,_chromosome:_5	AUGUSTUS	gene	108776298	108776624	.	+	.	ID=g31715;
OX465278.1_Tachina_grossa_genome_assembly,_chromosome:_5	AUGUSTUS	mRNA	108776298	108776624	0.74	+	.	ID=g31715.t1;Parent=g31715;
OX465278.1_Tachina_grossa_genome_assembly,_chromosome:_5	AUGUSTUS	start_codon	108776298	108776300	.	+	0	ID=g31715.t1.start1;Parent=g31715.t1;
OX465278.1_Tachina_grossa_genome_assembly,_chromosome:_5	AUGUSTUS	CDS	108776298	108776624	0.74	+	0	ID=g31715.t1.CDS1;Parent=g31715.t1;
OX465278.1_Tachina_grossa_genome_assembly,_chromosome:_5	AUGUSTUS	exon	108776298	108776624	.	+	.	ID=g31715.t1.exon1;Parent=g31715.t1;
OX465278.1_Tachina_grossa_genome_assembly,_chromosome:_5	AUGUSTUS	stop_codon	108776622	108776624	.	+	0	ID=g31715.t1.stop1;Parent=g31715.t1;
OX465278.1_Tachina_grossa_genome_assembly,_chromosome:_5	AUGUSTUS	gene	108776799	108778394	.	+	.	ID=g31716;
OX465278.1_Tachina_grossa_genome_assembly,_chromosome:_5	AUGUSTUS	mRNA	108776799	108777824	0.83	+	.	ID=g31716.t1;Parent=g31716;
OX465278.1_Tachina_grossa_genome_assembly,_chromosome:_5	AUGUSTUS	start_codon	108776799	108776801	.	+	0	ID=g31716.t1.start1;Parent=g31716.t1;
OX465278.1_Tachina_grossa_genome_assembly,_chromosome:_5	AUGUSTUS	CDS	108776799	108777824	0.83	+	0	ID=g31716.t1.CDS1;Parent=g31716.t1;
OX465278.1_Tachina_grossa_genome_assembly,_chromosome:_5	AUGUSTUS	exon	108776799	108777824	.	+	.	ID=g31716.t1.exon1;Parent=g31716.t1;
OX465278.1_Tachina_grossa_genome_assembly,_chromosome:_5	AUGUSTUS	stop_codon	108777822	108777824	.	+	0	ID=g31716.t1.stop1;Parent=g31716.t1;
OX465278.1_Tachina_grossa_genome_assembly,_chromosome:_5	AUGUSTUS	mRNA	108776799	108778394	0.74	+	.	ID=g31716.t2;Parent=g31716;
OX465278.1_Tachina_grossa_genome_assembly,_chromosome:_5	AUGUSTUS	start_codon	108776799	108776801	.	+	0	ID=g31716.t2.start1;Parent=g31716.t2;
OX465278.1_Tachina_grossa_genome_assembly,_chromosome:_5	AUGUSTUS	CDS	108776799	108777529	0.76	+	0	ID=g31716.t2.CDS1;Parent=g31716.t2;
OX465278.1_Tachina_grossa_genome_assembly,_chromosome:_5	AUGUSTUS	exon	108776799	108777529	.	+	.	ID=g31716.t2.exon1;Parent=g31716.t2;
OX465278.1_Tachina_grossa_genome_assembly,_chromosome:_5	AUGUSTUS	intron	108777530	108777913	0.77	+	.	ID=g31716.t2.intron1;Parent=g31716.t2;
OX465278.1_Tachina_grossa_genome_assembly,_chromosome:_5	AUGUSTUS	CDS	108777914	108778394	0.91	+	1	ID=g31716.t2.CDS2;Parent=g31716.t2;
OX465278.1_Tachina_grossa_genome_assembly,_chromosome:_5	AUGUSTUS	exon	108777914	108778394	.	+	.	ID=g31716.t2.exon2;Parent=g31716.t2;
OX465278.1_Tachina_grossa_genome_assembly,_chromosome:_5	AUGUSTUS	stop_codon	108778392	108778394	.	+	0	ID=g31716.t2.stop1;Parent=g31716.t2;
OX465278.1_Tachina_grossa_genome_assembly,_chromosome:_5	AUGUSTUS	gene	108777969	108778394	.	+	.	ID=g31717;
OX465278.1_Tachina_grossa_genome_assembly,_chromosome:_5	AUGUSTUS	mRNA	108777969	108778394	0.99	+	.	ID=g31717.t1;Parent=g31717;
OX465278.1_Tachina_grossa_genome_assembly,_chromosome:_5	AUGUSTUS	start_codon	108777969	108777971	.	+	0	ID=g31717.t1.start1;Parent=g31717.t1;
OX465278.1_Tachina_grossa_genome_assembly,_chromosome:_5	AUGUSTUS	CDS	108777969	108778394	0.99	+	0	ID=g31717.t1.CDS1;Parent=g31717.t1;
OX465278.1_Tachina_grossa_genome_assembly,_chromosome:_5	AUGUSTUS	exon	108777969	108778394	.	+	.	ID=g31717.t1.exon1;Parent=g31717.t1;
OX465278.1_Tachina_grossa_genome_assembly,_chromosome:_5	AUGUSTUS	stop_codon	108778392	108778394	.	+	0	ID=g31717.t1.stop1;Parent=g31717.t1;
OX465278.1_Tachina_grossa_genome_assembly,_chromosome:_5	AUGUSTUS	gene	108798005	108798884	.	-	.	ID=g31718;
OX465278.1_Tachina_grossa_genome_assembly,_chromosome:_5	AUGUSTUS	mRNA	108798005	108798884	1	-	.	ID=g31718.t1;Parent=g31718;
OX465278.1_Tachina_grossa_genome_assembly,_chromosome:_5	AUGUSTUS	stop_codon	108798005	108798007	.	-	0	ID=g31718.t1.stop1;Parent=g31718.t1;
OX465278.1_Tachina_grossa_genome_assembly,_chromosome:_5	AUGUSTUS	CDS	108798005	108798160	1	-	0	ID=g31718.t1.CDS1;Parent=g31718.t1;
OX465278.1_Tachina_grossa_genome_assembly,_chromosome:_5	AUGUSTUS	exon	108798005	108798160	.	-	.	ID=g31718.t1.exon1;Parent=g31718.t1;
OX465278.1_Tachina_grossa_genome_assembly,_chromosome:_5	AUGUSTUS	intron	108798161	108798629	1	-	.	ID=g31718.t1.intron1;Parent=g31718.t1;
OX465278.1_Tachina_grossa_genome_assembly,_chromosome:_5	AUGUSTUS	CDS	108798630	108798884	1	-	0	ID=g31718.t1.CDS2;Parent=g31718.t1;
OX465278.1_Tachina_grossa_genome_assembly,_chromosome:_5	AUGUSTUS	exon	108798630	108798884	.	-	.	ID=g31718.t1.exon2;Parent=g31718.t1;
OX465278.1_Tachina_grossa_genome_assembly,_chromosome:_5	AUGUSTUS	start_codon	108798882	108798884	.	-	0	ID=g31718.t1.start1;Parent=g31718.t1;
OX465278.1_Tachina_grossa_genome_assembly,_chromosome:_5	AUGUSTUS	gene	108817924	108831053	.	+	.	ID=g31719;
OX465278.1_Tachina_grossa_genome_assembly,_chromosome:_5	AUGUSTUS	mRNA	108817924	108831053	1	+	.	ID=g31719.t1;Parent=g31719;
OX465278.1_Tachina_grossa_genome_assembly,_chromosome:_5	AUGUSTUS	start_codon	108817924	108817926	.	+	0	ID=g31719.t1.start1;Parent=g31719.t1;
OX465278.1_Tachina_grossa_genome_assembly,_chromosome:_5	AUGUSTUS	CDS	108817924	108817936	1	+	0	ID=g31719.t1.CDS1;Parent=g31719.t1;
OX465278.1_Tachina_grossa_genome_assembly,_chromosome:_5	AUGUSTUS	exon	108817924	108817936	.	+	.	ID=g31719.t1.exon1;Parent=g31719.t1;
OX465278.1_Tachina_grossa_genome_assembly,_chromosome:_5	AUGUSTUS	intron	108817937	108818096	1	+	.	ID=g31719.t1.intron1;Parent=g31719.t1;
OX465278.1_Tachina_grossa_genome_assembly,_chromosome:_5	AUGUSTUS	CDS	108818097	108818465	1	+	2	ID=g31719.t1.CDS2;Parent=g31719.t1;
OX465278.1_Tachina_grossa_genome_assembly,_chromosome:_5	AUGUSTUS	exon	108818097	108818465	.	+	.	ID=g31719.t1.exon2;Parent=g31719.t1;
OX465278.1_Tachina_grossa_genome_assembly,_chromosome:_5	AUGUSTUS	intron	108818466	108822377	1	+	.	ID=g31719.t1.intron2;Parent=g31719.t1;
OX465278.1_Tachina_grossa_genome_assembly,_chromosome:_5	AUGUSTUS	CDS	108822378	108822629	1	+	2	ID=g31719.t1.CDS3;Parent=g31719.t1;
OX465278.1_Tachina_grossa_genome_assembly,_chromosome:_5	AUGUSTUS	exon	108822378	108822629	.	+	.	ID=g31719.t1.exon3;Parent=g31719.t1;
OX465278.1_Tachina_grossa_genome_assembly,_chromosome:_5	AUGUSTUS	intron	108822630	108823019	1	+	.	ID=g31719.t1.intron3;Parent=g31719.t1;
OX465278.1_Tachina_grossa_genome_assembly,_chromosome:_5	AUGUSTUS	CDS	108823020	108823294	1	+	2	ID=g31719.t1.CDS4;Parent=g31719.t1;
OX465278.1_Tachina_grossa_genome_assembly,_chromosome:_5	AUGUSTUS	exon	108823020	108823294	.	+	.	ID=g31719.t1.exon4;Parent=g31719.t1;
OX465278.1_Tachina_grossa_genome_assembly,_chromosome:_5	AUGUSTUS	intron	108823295	108830338	1	+	.	ID=g31719.t1.intron4;Parent=g31719.t1;
OX465278.1_Tachina_grossa_genome_assembly,_chromosome:_5	AUGUSTUS	CDS	108830339	108830755	1	+	0	ID=g31719.t1.CDS5;Parent=g31719.t1;
OX465278.1_Tachina_grossa_genome_assembly,_chromosome:_5	AUGUSTUS	exon	108830339	108830755	.	+	.	ID=g31719.t1.exon5;Parent=g31719.t1;
OX465278.1_Tachina_grossa_genome_assembly,_chromosome:_5	AUGUSTUS	intron	108830756	108830819	1	+	.	ID=g31719.t1.intron5;Parent=g31719.t1;
OX465278.1_Tachina_grossa_genome_assembly,_chromosome:_5	AUGUSTUS	CDS	108830820	108831053	1	+	0	ID=g31719.t1.CDS6;Parent=g31719.t1;
OX465278.1_Tachina_grossa_genome_assembly,_chromosome:_5	AUGUSTUS	exon	108830820	108831053	.	+	.	ID=g31719.t1.exon6;Parent=g31719.t1;
OX465278.1_Tachina_grossa_genome_assembly,_chromosome:_5	AUGUSTUS	stop_codon	108831051	108831053	.	+	0	ID=g31719.t1.stop1;Parent=g31719.t1;
OX465278.1_Tachina_grossa_genome_assembly,_chromosome:_5	AUGUSTUS	gene	108954290	108956783	.	-	.	ID=g31720;
OX465278.1_Tachina_grossa_genome_assembly,_chromosome:_5	AUGUSTUS	mRNA	108956319	108956783	0.8	-	.	ID=g31720.t1;Parent=g31720;
OX465278.1_Tachina_grossa_genome_assembly,_chromosome:_5	AUGUSTUS	stop_codon	108956319	108956321	.	-	0	ID=g31720.t1.stop1;Parent=g31720.t1;
OX465278.1_Tachina_grossa_genome_assembly,_chromosome:_5	AUGUSTUS	CDS	108956319	108956783	0.8	-	0	ID=g31720.t1.CDS1;Parent=g31720.t1;
OX465278.1_Tachina_grossa_genome_assembly,_chromosome:_5	AUGUSTUS	exon	108956319	108956783	.	-	.	ID=g31720.t1.exon1;Parent=g31720.t1;
OX465278.1_Tachina_grossa_genome_assembly,_chromosome:_5	AUGUSTUS	start_codon	108956781	108956783	.	-	0	ID=g31720.t1.start1;Parent=g31720.t1;
OX465278.1_Tachina_grossa_genome_assembly,_chromosome:_5	AUGUSTUS	mRNA	108954290	108956783	0.53	-	.	ID=g31720.t2;Parent=g31720;
OX465278.1_Tachina_grossa_genome_assembly,_chromosome:_5	AUGUSTUS	stop_codon	108954290	108954292	.	-	0	ID=g31720.t2.stop1;Parent=g31720.t2;
OX465278.1_Tachina_grossa_genome_assembly,_chromosome:_5	AUGUSTUS	CDS	108954290	108954761	0.6	-	1	ID=g31720.t2.CDS1;Parent=g31720.t2;
OX465278.1_Tachina_grossa_genome_assembly,_chromosome:_5	AUGUSTUS	exon	108954290	108954761	.	-	.	ID=g31720.t2.exon1;Parent=g31720.t2;
OX465278.1_Tachina_grossa_genome_assembly,_chromosome:_5	AUGUSTUS	intron	108954762	108955636	0.54	-	.	ID=g31720.t2.intron1;Parent=g31720.t2;
OX465278.1_Tachina_grossa_genome_assembly,_chromosome:_5	AUGUSTUS	CDS	108955637	108955968	0.99	-	0	ID=g31720.t2.CDS2;Parent=g31720.t2;
OX465278.1_Tachina_grossa_genome_assembly,_chromosome:_5	AUGUSTUS	exon	108955637	108955968	.	-	.	ID=g31720.t2.exon2;Parent=g31720.t2;
OX465278.1_Tachina_grossa_genome_assembly,_chromosome:_5	AUGUSTUS	intron	108955969	108956492	0.99	-	.	ID=g31720.t2.intron2;Parent=g31720.t2;
OX465278.1_Tachina_grossa_genome_assembly,_chromosome:_5	AUGUSTUS	CDS	108956493	108956783	0.99	-	0	ID=g31720.t2.CDS3;Parent=g31720.t2;
OX465278.1_Tachina_grossa_genome_assembly,_chromosome:_5	AUGUSTUS	exon	108956493	108956783	.	-	.	ID=g31720.t2.exon3;Parent=g31720.t2;
OX465278.1_Tachina_grossa_genome_assembly,_chromosome:_5	AUGUSTUS	start_codon	108956781	108956783	.	-	0	ID=g31720.t2.start1;Parent=g31720.t2;
OX465278.1_Tachina_grossa_genome_assembly,_chromosome:_5	AUGUSTUS	mRNA	108954290	108956783	0.21	-	.	ID=g31720.t3;Parent=g31720;
OX465278.1_Tachina_grossa_genome_assembly,_chromosome:_5	AUGUSTUS	stop_codon	108954290	108954292	.	-	0	ID=g31720.t3.stop1;Parent=g31720.t3;
OX465278.1_Tachina_grossa_genome_assembly,_chromosome:_5	AUGUSTUS	CDS	108954290	108954761	0.6	-	1	ID=g31720.t3.CDS1;Parent=g31720.t3;
OX465278.1_Tachina_grossa_genome_assembly,_chromosome:_5	AUGUSTUS	exon	108954290	108954761	.	-	.	ID=g31720.t3.exon1;Parent=g31720.t3;
OX465278.1_Tachina_grossa_genome_assembly,_chromosome:_5	AUGUSTUS	intron	108954762	108955648	0.32	-	.	ID=g31720.t3.intron1;Parent=g31720.t3;
OX465278.1_Tachina_grossa_genome_assembly,_chromosome:_5	AUGUSTUS	CDS	108955649	108955883	0.53	-	2	ID=g31720.t3.CDS2;Parent=g31720.t3;
OX465278.1_Tachina_grossa_genome_assembly,_chromosome:_5	AUGUSTUS	exon	108955649	108955883	.	-	.	ID=g31720.t3.exon2;Parent=g31720.t3;
OX465278.1_Tachina_grossa_genome_assembly,_chromosome:_5	AUGUSTUS	intron	108955884	108956530	0.61	-	.	ID=g31720.t3.intron2;Parent=g31720.t3;
OX465278.1_Tachina_grossa_genome_assembly,_chromosome:_5	AUGUSTUS	CDS	108956531	108956783	0.61	-	0	ID=g31720.t3.CDS3;Parent=g31720.t3;
OX465278.1_Tachina_grossa_genome_assembly,_chromosome:_5	AUGUSTUS	exon	108956531	108956783	.	-	.	ID=g31720.t3.exon3;Parent=g31720.t3;
OX465278.1_Tachina_grossa_genome_assembly,_chromosome:_5	AUGUSTUS	start_codon	108956781	108956783	.	-	0	ID=g31720.t3.start1;Parent=g31720.t3;
OX465278.1_Tachina_grossa_genome_assembly,_chromosome:_5	AUGUSTUS	gene	108957323	108957911	.	-	.	ID=g31721;
OX465278.1_Tachina_grossa_genome_assembly,_chromosome:_5	AUGUSTUS	mRNA	108957323	108957911	0.95	-	.	ID=g31721.t1;Parent=g31721;
OX465278.1_Tachina_grossa_genome_assembly,_chromosome:_5	AUGUSTUS	stop_codon	108957323	108957325	.	-	0	ID=g31721.t1.stop1;Parent=g31721.t1;
OX465278.1_Tachina_grossa_genome_assembly,_chromosome:_5	AUGUSTUS	CDS	108957323	108957567	0.99	-	2	ID=g31721.t1.CDS1;Parent=g31721.t1;
OX465278.1_Tachina_grossa_genome_assembly,_chromosome:_5	AUGUSTUS	exon	108957323	108957567	.	-	.	ID=g31721.t1.exon1;Parent=g31721.t1;
OX465278.1_Tachina_grossa_genome_assembly,_chromosome:_5	AUGUSTUS	intron	108957568	108957880	0.95	-	.	ID=g31721.t1.intron1;Parent=g31721.t1;
OX465278.1_Tachina_grossa_genome_assembly,_chromosome:_5	AUGUSTUS	CDS	108957881	108957911	0.95	-	0	ID=g31721.t1.CDS2;Parent=g31721.t1;
OX465278.1_Tachina_grossa_genome_assembly,_chromosome:_5	AUGUSTUS	exon	108957881	108957911	.	-	.	ID=g31721.t1.exon2;Parent=g31721.t1;
OX465278.1_Tachina_grossa_genome_assembly,_chromosome:_5	AUGUSTUS	start_codon	108957909	108957911	.	-	0	ID=g31721.t1.start1;Parent=g31721.t1;
OX465278.1_Tachina_grossa_genome_assembly,_chromosome:_5	AUGUSTUS	gene	108958214	108958875	.	-	.	ID=g31722;
OX465278.1_Tachina_grossa_genome_assembly,_chromosome:_5	AUGUSTUS	mRNA	108958214	108958875	0.98	-	.	ID=g31722.t1;Parent=g31722;
OX465278.1_Tachina_grossa_genome_assembly,_chromosome:_5	AUGUSTUS	stop_codon	108958214	108958216	.	-	0	ID=g31722.t1.stop1;Parent=g31722.t1;
OX465278.1_Tachina_grossa_genome_assembly,_chromosome:_5	AUGUSTUS	CDS	108958214	108958822	0.98	-	0	ID=g31722.t1.CDS1;Parent=g31722.t1;
OX465278.1_Tachina_grossa_genome_assembly,_chromosome:_5	AUGUSTUS	exon	108958214	108958822	.	-	.	ID=g31722.t1.exon1;Parent=g31722.t1;
OX465278.1_Tachina_grossa_genome_assembly,_chromosome:_5	AUGUSTUS	intron	108958823	108958869	0.98	-	.	ID=g31722.t1.intron1;Parent=g31722.t1;
OX465278.1_Tachina_grossa_genome_assembly,_chromosome:_5	AUGUSTUS	CDS	108958870	108958875	0.98	-	0	ID=g31722.t1.CDS2;Parent=g31722.t1;
OX465278.1_Tachina_grossa_genome_assembly,_chromosome:_5	AUGUSTUS	exon	108958870	108958875	.	-	.	ID=g31722.t1.exon2;Parent=g31722.t1;
OX465278.1_Tachina_grossa_genome_assembly,_chromosome:_5	AUGUSTUS	start_codon	108958873	108958875	.	-	0	ID=g31722.t1.start1;Parent=g31722.t1;
OX465278.1_Tachina_grossa_genome_assembly,_chromosome:_5	AUGUSTUS	gene	108993600	109002230	.	+	.	ID=g31723;
OX465278.1_Tachina_grossa_genome_assembly,_chromosome:_5	AUGUSTUS	mRNA	108993600	109002230	1	+	.	ID=g31723.t1;Parent=g31723;
OX465278.1_Tachina_grossa_genome_assembly,_chromosome:_5	AUGUSTUS	start_codon	108993600	108993602	.	+	0	ID=g31723.t1.start1;Parent=g31723.t1;
OX465278.1_Tachina_grossa_genome_assembly,_chromosome:_5	AUGUSTUS	CDS	108993600	108996085	1	+	0	ID=g31723.t1.CDS1;Parent=g31723.t1;
OX465278.1_Tachina_grossa_genome_assembly,_chromosome:_5	AUGUSTUS	exon	108993600	108996085	.	+	.	ID=g31723.t1.exon1;Parent=g31723.t1;
OX465278.1_Tachina_grossa_genome_assembly,_chromosome:_5	AUGUSTUS	intron	108996086	108996151	1	+	.	ID=g31723.t1.intron1;Parent=g31723.t1;
OX465278.1_Tachina_grossa_genome_assembly,_chromosome:_5	AUGUSTUS	CDS	108996152	108996210	1	+	1	ID=g31723.t1.CDS2;Parent=g31723.t1;
OX465278.1_Tachina_grossa_genome_assembly,_chromosome:_5	AUGUSTUS	exon	108996152	108996210	.	+	.	ID=g31723.t1.exon2;Parent=g31723.t1;
OX465278.1_Tachina_grossa_genome_assembly,_chromosome:_5	AUGUSTUS	intron	108996211	108996337	1	+	.	ID=g31723.t1.intron2;Parent=g31723.t1;
OX465278.1_Tachina_grossa_genome_assembly,_chromosome:_5	AUGUSTUS	CDS	108996338	108996498	1	+	2	ID=g31723.t1.CDS3;Parent=g31723.t1;
OX465278.1_Tachina_grossa_genome_assembly,_chromosome:_5	AUGUSTUS	exon	108996338	108996498	.	+	.	ID=g31723.t1.exon3;Parent=g31723.t1;
OX465278.1_Tachina_grossa_genome_assembly,_chromosome:_5	AUGUSTUS	intron	108996499	108996554	1	+	.	ID=g31723.t1.intron3;Parent=g31723.t1;
OX465278.1_Tachina_grossa_genome_assembly,_chromosome:_5	AUGUSTUS	CDS	108996555	109002034	1	+	0	ID=g31723.t1.CDS4;Parent=g31723.t1;
OX465278.1_Tachina_grossa_genome_assembly,_chromosome:_5	AUGUSTUS	exon	108996555	109002034	.	+	.	ID=g31723.t1.exon4;Parent=g31723.t1;
OX465278.1_Tachina_grossa_genome_assembly,_chromosome:_5	AUGUSTUS	intron	109002035	109002100	1	+	.	ID=g31723.t1.intron4;Parent=g31723.t1;
OX465278.1_Tachina_grossa_genome_assembly,_chromosome:_5	AUGUSTUS	CDS	109002101	109002230	1	+	1	ID=g31723.t1.CDS5;Parent=g31723.t1;
OX465278.1_Tachina_grossa_genome_assembly,_chromosome:_5	AUGUSTUS	exon	109002101	109002230	.	+	.	ID=g31723.t1.exon5;Parent=g31723.t1;
OX465278.1_Tachina_grossa_genome_assembly,_chromosome:_5	AUGUSTUS	stop_codon	109002228	109002230	.	+	0	ID=g31723.t1.stop1;Parent=g31723.t1;
OX465278.1_Tachina_grossa_genome_assembly,_chromosome:_5	AUGUSTUS	gene	109061763	109062005	.	-	.	ID=g31724;
OX465278.1_Tachina_grossa_genome_assembly,_chromosome:_5	AUGUSTUS	mRNA	109061763	109062005	0.78	-	.	ID=g31724.t1;Parent=g31724;
OX465278.1_Tachina_grossa_genome_assembly,_chromosome:_5	AUGUSTUS	stop_codon	109061763	109061765	.	-	0	ID=g31724.t1.stop1;Parent=g31724.t1;
OX465278.1_Tachina_grossa_genome_assembly,_chromosome:_5	AUGUSTUS	CDS	109061763	109062005	0.78	-	0	ID=g31724.t1.CDS1;Parent=g31724.t1;
OX465278.1_Tachina_grossa_genome_assembly,_chromosome:_5	AUGUSTUS	exon	109061763	109062005	.	-	.	ID=g31724.t1.exon1;Parent=g31724.t1;
OX465278.1_Tachina_grossa_genome_assembly,_chromosome:_5	AUGUSTUS	start_codon	109062003	109062005	.	-	0	ID=g31724.t1.start1;Parent=g31724.t1;
OX465278.1_Tachina_grossa_genome_assembly,_chromosome:_5	AUGUSTUS	gene	109062285	109062962	.	-	.	ID=g31725;
OX465278.1_Tachina_grossa_genome_assembly,_chromosome:_5	AUGUSTUS	mRNA	109062285	109062962	0.57	-	.	ID=g31725.t1;Parent=g31725;
OX465278.1_Tachina_grossa_genome_assembly,_chromosome:_5	AUGUSTUS	stop_codon	109062285	109062287	.	-	0	ID=g31725.t1.stop1;Parent=g31725.t1;
OX465278.1_Tachina_grossa_genome_assembly,_chromosome:_5	AUGUSTUS	CDS	109062285	109062475	1	-	2	ID=g31725.t1.CDS1;Parent=g31725.t1;
OX465278.1_Tachina_grossa_genome_assembly,_chromosome:_5	AUGUSTUS	exon	109062285	109062475	.	-	.	ID=g31725.t1.exon1;Parent=g31725.t1;
OX465278.1_Tachina_grossa_genome_assembly,_chromosome:_5	AUGUSTUS	intron	109062476	109062520	1	-	.	ID=g31725.t1.intron1;Parent=g31725.t1;
OX465278.1_Tachina_grossa_genome_assembly,_chromosome:_5	AUGUSTUS	CDS	109062521	109062962	0.57	-	0	ID=g31725.t1.CDS2;Parent=g31725.t1;
OX465278.1_Tachina_grossa_genome_assembly,_chromosome:_5	AUGUSTUS	exon	109062521	109062962	.	-	.	ID=g31725.t1.exon2;Parent=g31725.t1;
OX465278.1_Tachina_grossa_genome_assembly,_chromosome:_5	AUGUSTUS	start_codon	109062960	109062962	.	-	0	ID=g31725.t1.start1;Parent=g31725.t1;
OX465278.1_Tachina_grossa_genome_assembly,_chromosome:_5	AUGUSTUS	gene	109064580	109066145	.	+	.	ID=g31726;
OX465278.1_Tachina_grossa_genome_assembly,_chromosome:_5	AUGUSTUS	mRNA	109064580	109066145	0.86	+	.	ID=g31726.t1;Parent=g31726;
OX465278.1_Tachina_grossa_genome_assembly,_chromosome:_5	AUGUSTUS	start_codon	109064580	109064582	.	+	0	ID=g31726.t1.start1;Parent=g31726.t1;
OX465278.1_Tachina_grossa_genome_assembly,_chromosome:_5	AUGUSTUS	CDS	109064580	109064629	1	+	0	ID=g31726.t1.CDS1;Parent=g31726.t1;
OX465278.1_Tachina_grossa_genome_assembly,_chromosome:_5	AUGUSTUS	exon	109064580	109064629	.	+	.	ID=g31726.t1.exon1;Parent=g31726.t1;
OX465278.1_Tachina_grossa_genome_assembly,_chromosome:_5	AUGUSTUS	intron	109064630	109065658	0.86	+	.	ID=g31726.t1.intron1;Parent=g31726.t1;
OX465278.1_Tachina_grossa_genome_assembly,_chromosome:_5	AUGUSTUS	CDS	109065659	109066145	0.86	+	1	ID=g31726.t1.CDS2;Parent=g31726.t1;
OX465278.1_Tachina_grossa_genome_assembly,_chromosome:_5	AUGUSTUS	exon	109065659	109066145	.	+	.	ID=g31726.t1.exon2;Parent=g31726.t1;
OX465278.1_Tachina_grossa_genome_assembly,_chromosome:_5	AUGUSTUS	stop_codon	109066143	109066145	.	+	0	ID=g31726.t1.stop1;Parent=g31726.t1;
OX465278.1_Tachina_grossa_genome_assembly,_chromosome:_5	AUGUSTUS	gene	109106305	109122813	.	-	.	ID=g31727;
OX465278.1_Tachina_grossa_genome_assembly,_chromosome:_5	AUGUSTUS	mRNA	109106305	109122813	1	-	.	ID=g31727.t1;Parent=g31727;
OX465278.1_Tachina_grossa_genome_assembly,_chromosome:_5	AUGUSTUS	stop_codon	109106305	109106307	.	-	0	ID=g31727.t1.stop1;Parent=g31727.t1;
OX465278.1_Tachina_grossa_genome_assembly,_chromosome:_5	AUGUSTUS	CDS	109106305	109106395	1	-	1	ID=g31727.t1.CDS1;Parent=g31727.t1;
OX465278.1_Tachina_grossa_genome_assembly,_chromosome:_5	AUGUSTUS	exon	109106305	109106395	.	-	.	ID=g31727.t1.exon1;Parent=g31727.t1;
OX465278.1_Tachina_grossa_genome_assembly,_chromosome:_5	AUGUSTUS	intron	109106396	109106470	1	-	.	ID=g31727.t1.intron1;Parent=g31727.t1;
OX465278.1_Tachina_grossa_genome_assembly,_chromosome:_5	AUGUSTUS	CDS	109106471	109106580	1	-	0	ID=g31727.t1.CDS2;Parent=g31727.t1;
OX465278.1_Tachina_grossa_genome_assembly,_chromosome:_5	AUGUSTUS	exon	109106471	109106580	.	-	.	ID=g31727.t1.exon2;Parent=g31727.t1;
OX465278.1_Tachina_grossa_genome_assembly,_chromosome:_5	AUGUSTUS	intron	109106581	109114162	1	-	.	ID=g31727.t1.intron2;Parent=g31727.t1;
OX465278.1_Tachina_grossa_genome_assembly,_chromosome:_5	AUGUSTUS	CDS	109114163	109114180	1	-	0	ID=g31727.t1.CDS3;Parent=g31727.t1;
OX465278.1_Tachina_grossa_genome_assembly,_chromosome:_5	AUGUSTUS	exon	109114163	109114180	.	-	.	ID=g31727.t1.exon3;Parent=g31727.t1;
OX465278.1_Tachina_grossa_genome_assembly,_chromosome:_5	AUGUSTUS	intron	109114181	109122147	1	-	.	ID=g31727.t1.intron3;Parent=g31727.t1;
OX465278.1_Tachina_grossa_genome_assembly,_chromosome:_5	AUGUSTUS	CDS	109122148	109122330	1	-	0	ID=g31727.t1.CDS4;Parent=g31727.t1;
OX465278.1_Tachina_grossa_genome_assembly,_chromosome:_5	AUGUSTUS	exon	109122148	109122330	.	-	.	ID=g31727.t1.exon4;Parent=g31727.t1;
OX465278.1_Tachina_grossa_genome_assembly,_chromosome:_5	AUGUSTUS	intron	109122331	109122402	1	-	.	ID=g31727.t1.intron4;Parent=g31727.t1;
OX465278.1_Tachina_grossa_genome_assembly,_chromosome:_5	AUGUSTUS	CDS	109122403	109122813	1	-	0	ID=g31727.t1.CDS5;Parent=g31727.t1;
OX465278.1_Tachina_grossa_genome_assembly,_chromosome:_5	AUGUSTUS	exon	109122403	109122813	.	-	.	ID=g31727.t1.exon5;Parent=g31727.t1;
OX465278.1_Tachina_grossa_genome_assembly,_chromosome:_5	AUGUSTUS	start_codon	109122811	109122813	.	-	0	ID=g31727.t1.start1;Parent=g31727.t1;
OX465278.1_Tachina_grossa_genome_assembly,_chromosome:_5	AUGUSTUS	mRNA	109106305	109122813	1	-	.	ID=g31727.t2;Parent=g31727;
OX465278.1_Tachina_grossa_genome_assembly,_chromosome:_5	AUGUSTUS	stop_codon	109106305	109106307	.	-	0	ID=g31727.t2.stop1;Parent=g31727.t2;
OX465278.1_Tachina_grossa_genome_assembly,_chromosome:_5	AUGUSTUS	CDS	109106305	109106395	1	-	1	ID=g31727.t2.CDS1;Parent=g31727.t2;
OX465278.1_Tachina_grossa_genome_assembly,_chromosome:_5	AUGUSTUS	exon	109106305	109106395	.	-	.	ID=g31727.t2.exon1;Parent=g31727.t2;
OX465278.1_Tachina_grossa_genome_assembly,_chromosome:_5	AUGUSTUS	intron	109106396	109106470	1	-	.	ID=g31727.t2.intron1;Parent=g31727.t2;
OX465278.1_Tachina_grossa_genome_assembly,_chromosome:_5	AUGUSTUS	CDS	109106471	109106580	1	-	0	ID=g31727.t2.CDS2;Parent=g31727.t2;
OX465278.1_Tachina_grossa_genome_assembly,_chromosome:_5	AUGUSTUS	exon	109106471	109106580	.	-	.	ID=g31727.t2.exon2;Parent=g31727.t2;
OX465278.1_Tachina_grossa_genome_assembly,_chromosome:_5	AUGUSTUS	intron	109106581	109122147	1	-	.	ID=g31727.t2.intron2;Parent=g31727.t2;
OX465278.1_Tachina_grossa_genome_assembly,_chromosome:_5	AUGUSTUS	CDS	109122148	109122330	1	-	0	ID=g31727.t2.CDS3;Parent=g31727.t2;
OX465278.1_Tachina_grossa_genome_assembly,_chromosome:_5	AUGUSTUS	exon	109122148	109122330	.	-	.	ID=g31727.t2.exon3;Parent=g31727.t2;
OX465278.1_Tachina_grossa_genome_assembly,_chromosome:_5	AUGUSTUS	intron	109122331	109122402	1	-	.	ID=g31727.t2.intron3;Parent=g31727.t2;
OX465278.1_Tachina_grossa_genome_assembly,_chromosome:_5	AUGUSTUS	CDS	109122403	109122813	1	-	0	ID=g31727.t2.CDS4;Parent=g31727.t2;
OX465278.1_Tachina_grossa_genome_assembly,_chromosome:_5	AUGUSTUS	exon	109122403	109122813	.	-	.	ID=g31727.t2.exon4;Parent=g31727.t2;
OX465278.1_Tachina_grossa_genome_assembly,_chromosome:_5	AUGUSTUS	start_codon	109122811	109122813	.	-	0	ID=g31727.t2.start1;Parent=g31727.t2;
OX465278.1_Tachina_grossa_genome_assembly,_chromosome:_5	AUGUSTUS	gene	109139987	109140773	.	-	.	ID=g31728;
OX465278.1_Tachina_grossa_genome_assembly,_chromosome:_5	AUGUSTUS	mRNA	109139987	109140773	0.99	-	.	ID=g31728.t1;Parent=g31728;
OX465278.1_Tachina_grossa_genome_assembly,_chromosome:_5	AUGUSTUS	stop_codon	109139987	109139989	.	-	0	ID=g31728.t1.stop1;Parent=g31728.t1;
OX465278.1_Tachina_grossa_genome_assembly,_chromosome:_5	AUGUSTUS	CDS	109139987	109140112	1	-	0	ID=g31728.t1.CDS1;Parent=g31728.t1;
OX465278.1_Tachina_grossa_genome_assembly,_chromosome:_5	AUGUSTUS	exon	109139987	109140112	.	-	.	ID=g31728.t1.exon1;Parent=g31728.t1;
OX465278.1_Tachina_grossa_genome_assembly,_chromosome:_5	AUGUSTUS	intron	109140113	109140186	1	-	.	ID=g31728.t1.intron1;Parent=g31728.t1;
OX465278.1_Tachina_grossa_genome_assembly,_chromosome:_5	AUGUSTUS	CDS	109140187	109140630	1	-	0	ID=g31728.t1.CDS2;Parent=g31728.t1;
OX465278.1_Tachina_grossa_genome_assembly,_chromosome:_5	AUGUSTUS	exon	109140187	109140630	.	-	.	ID=g31728.t1.exon2;Parent=g31728.t1;
OX465278.1_Tachina_grossa_genome_assembly,_chromosome:_5	AUGUSTUS	intron	109140631	109140770	0.99	-	.	ID=g31728.t1.intron2;Parent=g31728.t1;
OX465278.1_Tachina_grossa_genome_assembly,_chromosome:_5	AUGUSTUS	CDS	109140771	109140773	0.99	-	0	ID=g31728.t1.CDS3;Parent=g31728.t1;
OX465278.1_Tachina_grossa_genome_assembly,_chromosome:_5	AUGUSTUS	exon	109140771	109140773	.	-	.	ID=g31728.t1.exon3;Parent=g31728.t1;
OX465278.1_Tachina_grossa_genome_assembly,_chromosome:_5	AUGUSTUS	start_codon	109140771	109140773	.	-	0	ID=g31728.t1.start1;Parent=g31728.t1;
OX465278.1_Tachina_grossa_genome_assembly,_chromosome:_5	AUGUSTUS	gene	109220066	109222289	.	-	.	ID=g31729;
OX465278.1_Tachina_grossa_genome_assembly,_chromosome:_5	AUGUSTUS	mRNA	109220066	109222289	0.33	-	.	ID=g31729.t1;Parent=g31729;
OX465278.1_Tachina_grossa_genome_assembly,_chromosome:_5	AUGUSTUS	stop_codon	109220066	109220068	.	-	0	ID=g31729.t1.stop1;Parent=g31729.t1;
OX465278.1_Tachina_grossa_genome_assembly,_chromosome:_5	AUGUSTUS	CDS	109220066	109220181	0.51	-	2	ID=g31729.t1.CDS1;Parent=g31729.t1;
OX465278.1_Tachina_grossa_genome_assembly,_chromosome:_5	AUGUSTUS	exon	109220066	109220181	.	-	.	ID=g31729.t1.exon1;Parent=g31729.t1;
OX465278.1_Tachina_grossa_genome_assembly,_chromosome:_5	AUGUSTUS	intron	109220182	109221698	0.34	-	.	ID=g31729.t1.intron1;Parent=g31729.t1;
OX465278.1_Tachina_grossa_genome_assembly,_chromosome:_5	AUGUSTUS	CDS	109221699	109222115	0.81	-	2	ID=g31729.t1.CDS2;Parent=g31729.t1;
OX465278.1_Tachina_grossa_genome_assembly,_chromosome:_5	AUGUSTUS	exon	109221699	109222115	.	-	.	ID=g31729.t1.exon2;Parent=g31729.t1;
OX465278.1_Tachina_grossa_genome_assembly,_chromosome:_5	AUGUSTUS	intron	109222116	109222201	0.99	-	.	ID=g31729.t1.intron2;Parent=g31729.t1;
OX465278.1_Tachina_grossa_genome_assembly,_chromosome:_5	AUGUSTUS	CDS	109222202	109222289	0.99	-	0	ID=g31729.t1.CDS3;Parent=g31729.t1;
OX465278.1_Tachina_grossa_genome_assembly,_chromosome:_5	AUGUSTUS	exon	109222202	109222289	.	-	.	ID=g31729.t1.exon3;Parent=g31729.t1;
OX465278.1_Tachina_grossa_genome_assembly,_chromosome:_5	AUGUSTUS	start_codon	109222287	109222289	.	-	0	ID=g31729.t1.start1;Parent=g31729.t1;
OX465278.1_Tachina_grossa_genome_assembly,_chromosome:_5	AUGUSTUS	gene	109222317	109222586	.	-	.	ID=g31730;
OX465278.1_Tachina_grossa_genome_assembly,_chromosome:_5	AUGUSTUS	mRNA	109222317	109222586	1	-	.	ID=g31730.t1;Parent=g31730;
OX465278.1_Tachina_grossa_genome_assembly,_chromosome:_5	AUGUSTUS	stop_codon	109222317	109222319	.	-	0	ID=g31730.t1.stop1;Parent=g31730.t1;
OX465278.1_Tachina_grossa_genome_assembly,_chromosome:_5	AUGUSTUS	CDS	109222317	109222586	1	-	0	ID=g31730.t1.CDS1;Parent=g31730.t1;
OX465278.1_Tachina_grossa_genome_assembly,_chromosome:_5	AUGUSTUS	exon	109222317	109222586	.	-	.	ID=g31730.t1.exon1;Parent=g31730.t1;
OX465278.1_Tachina_grossa_genome_assembly,_chromosome:_5	AUGUSTUS	start_codon	109222584	109222586	.	-	0	ID=g31730.t1.start1;Parent=g31730.t1;
OX465278.1_Tachina_grossa_genome_assembly,_chromosome:_5	AUGUSTUS	gene	109235389	109240586	.	-	.	ID=g31731;
OX465278.1_Tachina_grossa_genome_assembly,_chromosome:_5	AUGUSTUS	mRNA	109235389	109240586	0.99	-	.	ID=g31731.t1;Parent=g31731;
OX465278.1_Tachina_grossa_genome_assembly,_chromosome:_5	AUGUSTUS	stop_codon	109235389	109235391	.	-	0	ID=g31731.t1.stop1;Parent=g31731.t1;
OX465278.1_Tachina_grossa_genome_assembly,_chromosome:_5	AUGUSTUS	CDS	109235389	109235527	1	-	1	ID=g31731.t1.CDS1;Parent=g31731.t1;
OX465278.1_Tachina_grossa_genome_assembly,_chromosome:_5	AUGUSTUS	exon	109235389	109235527	.	-	.	ID=g31731.t1.exon1;Parent=g31731.t1;
OX465278.1_Tachina_grossa_genome_assembly,_chromosome:_5	AUGUSTUS	intron	109235528	109237480	1	-	.	ID=g31731.t1.intron1;Parent=g31731.t1;
OX465278.1_Tachina_grossa_genome_assembly,_chromosome:_5	AUGUSTUS	CDS	109237481	109237650	1	-	0	ID=g31731.t1.CDS2;Parent=g31731.t1;
OX465278.1_Tachina_grossa_genome_assembly,_chromosome:_5	AUGUSTUS	exon	109237481	109237650	.	-	.	ID=g31731.t1.exon2;Parent=g31731.t1;
OX465278.1_Tachina_grossa_genome_assembly,_chromosome:_5	AUGUSTUS	intron	109237651	109237723	1	-	.	ID=g31731.t1.intron2;Parent=g31731.t1;
OX465278.1_Tachina_grossa_genome_assembly,_chromosome:_5	AUGUSTUS	CDS	109237724	109238409	1	-	2	ID=g31731.t1.CDS3;Parent=g31731.t1;
OX465278.1_Tachina_grossa_genome_assembly,_chromosome:_5	AUGUSTUS	exon	109237724	109238409	.	-	.	ID=g31731.t1.exon3;Parent=g31731.t1;
OX465278.1_Tachina_grossa_genome_assembly,_chromosome:_5	AUGUSTUS	intron	109238410	109238484	1	-	.	ID=g31731.t1.intron3;Parent=g31731.t1;
OX465278.1_Tachina_grossa_genome_assembly,_chromosome:_5	AUGUSTUS	CDS	109238485	109238824	1	-	0	ID=g31731.t1.CDS4;Parent=g31731.t1;
OX465278.1_Tachina_grossa_genome_assembly,_chromosome:_5	AUGUSTUS	exon	109238485	109238824	.	-	.	ID=g31731.t1.exon4;Parent=g31731.t1;
OX465278.1_Tachina_grossa_genome_assembly,_chromosome:_5	AUGUSTUS	intron	109238825	109238887	1	-	.	ID=g31731.t1.intron4;Parent=g31731.t1;
OX465278.1_Tachina_grossa_genome_assembly,_chromosome:_5	AUGUSTUS	CDS	109238888	109239299	1	-	1	ID=g31731.t1.CDS5;Parent=g31731.t1;
OX465278.1_Tachina_grossa_genome_assembly,_chromosome:_5	AUGUSTUS	exon	109238888	109239299	.	-	.	ID=g31731.t1.exon5;Parent=g31731.t1;
OX465278.1_Tachina_grossa_genome_assembly,_chromosome:_5	AUGUSTUS	intron	109239300	109239481	1	-	.	ID=g31731.t1.intron5;Parent=g31731.t1;
OX465278.1_Tachina_grossa_genome_assembly,_chromosome:_5	AUGUSTUS	CDS	109239482	109239704	1	-	2	ID=g31731.t1.CDS6;Parent=g31731.t1;
OX465278.1_Tachina_grossa_genome_assembly,_chromosome:_5	AUGUSTUS	exon	109239482	109239704	.	-	.	ID=g31731.t1.exon6;Parent=g31731.t1;
OX465278.1_Tachina_grossa_genome_assembly,_chromosome:_5	AUGUSTUS	intron	109239705	109239766	1	-	.	ID=g31731.t1.intron6;Parent=g31731.t1;
OX465278.1_Tachina_grossa_genome_assembly,_chromosome:_5	AUGUSTUS	CDS	109239767	109240586	0.99	-	0	ID=g31731.t1.CDS7;Parent=g31731.t1;
OX465278.1_Tachina_grossa_genome_assembly,_chromosome:_5	AUGUSTUS	exon	109239767	109240586	.	-	.	ID=g31731.t1.exon7;Parent=g31731.t1;
OX465278.1_Tachina_grossa_genome_assembly,_chromosome:_5	AUGUSTUS	start_codon	109240584	109240586	.	-	0	ID=g31731.t1.start1;Parent=g31731.t1;
OX465278.1_Tachina_grossa_genome_assembly,_chromosome:_5	AUGUSTUS	gene	109249538	109253452	.	+	.	ID=g31732;
OX465278.1_Tachina_grossa_genome_assembly,_chromosome:_5	AUGUSTUS	mRNA	109249538	109253452	0.29	+	.	ID=g31732.t1;Parent=g31732;
OX465278.1_Tachina_grossa_genome_assembly,_chromosome:_5	AUGUSTUS	start_codon	109249538	109249540	.	+	0	ID=g31732.t1.start1;Parent=g31732.t1;
OX465278.1_Tachina_grossa_genome_assembly,_chromosome:_5	AUGUSTUS	CDS	109249538	109249798	0.84	+	0	ID=g31732.t1.CDS1;Parent=g31732.t1;
OX465278.1_Tachina_grossa_genome_assembly,_chromosome:_5	AUGUSTUS	exon	109249538	109249798	.	+	.	ID=g31732.t1.exon1;Parent=g31732.t1;
OX465278.1_Tachina_grossa_genome_assembly,_chromosome:_5	AUGUSTUS	intron	109249799	109250173	0.6	+	.	ID=g31732.t1.intron1;Parent=g31732.t1;
OX465278.1_Tachina_grossa_genome_assembly,_chromosome:_5	AUGUSTUS	CDS	109250174	109250405	0.5	+	0	ID=g31732.t1.CDS2;Parent=g31732.t1;
OX465278.1_Tachina_grossa_genome_assembly,_chromosome:_5	AUGUSTUS	exon	109250174	109250405	.	+	.	ID=g31732.t1.exon2;Parent=g31732.t1;
OX465278.1_Tachina_grossa_genome_assembly,_chromosome:_5	AUGUSTUS	intron	109250406	109251572	0.44	+	.	ID=g31732.t1.intron2;Parent=g31732.t1;
OX465278.1_Tachina_grossa_genome_assembly,_chromosome:_5	AUGUSTUS	CDS	109251573	109251974	0.6	+	2	ID=g31732.t1.CDS3;Parent=g31732.t1;
OX465278.1_Tachina_grossa_genome_assembly,_chromosome:_5	AUGUSTUS	exon	109251573	109251974	.	+	.	ID=g31732.t1.exon3;Parent=g31732.t1;
OX465278.1_Tachina_grossa_genome_assembly,_chromosome:_5	AUGUSTUS	intron	109251975	109253420	0.92	+	.	ID=g31732.t1.intron3;Parent=g31732.t1;
OX465278.1_Tachina_grossa_genome_assembly,_chromosome:_5	AUGUSTUS	CDS	109253421	109253452	0.94	+	2	ID=g31732.t1.CDS4;Parent=g31732.t1;
OX465278.1_Tachina_grossa_genome_assembly,_chromosome:_5	AUGUSTUS	exon	109253421	109253452	.	+	.	ID=g31732.t1.exon4;Parent=g31732.t1;
OX465278.1_Tachina_grossa_genome_assembly,_chromosome:_5	AUGUSTUS	stop_codon	109253450	109253452	.	+	0	ID=g31732.t1.stop1;Parent=g31732.t1;
OX465278.1_Tachina_grossa_genome_assembly,_chromosome:_5	AUGUSTUS	gene	109293361	109294488	.	+	.	ID=g31733;
OX465278.1_Tachina_grossa_genome_assembly,_chromosome:_5	AUGUSTUS	mRNA	109293361	109294488	1	+	.	ID=g31733.t1;Parent=g31733;
OX465278.1_Tachina_grossa_genome_assembly,_chromosome:_5	AUGUSTUS	start_codon	109293361	109293363	.	+	0	ID=g31733.t1.start1;Parent=g31733.t1;
OX465278.1_Tachina_grossa_genome_assembly,_chromosome:_5	AUGUSTUS	CDS	109293361	109294488	1	+	0	ID=g31733.t1.CDS1;Parent=g31733.t1;
OX465278.1_Tachina_grossa_genome_assembly,_chromosome:_5	AUGUSTUS	exon	109293361	109294488	.	+	.	ID=g31733.t1.exon1;Parent=g31733.t1;
OX465278.1_Tachina_grossa_genome_assembly,_chromosome:_5	AUGUSTUS	stop_codon	109294486	109294488	.	+	0	ID=g31733.t1.stop1;Parent=g31733.t1;
OX465278.1_Tachina_grossa_genome_assembly,_chromosome:_5	AUGUSTUS	gene	109307064	109308243	.	+	.	ID=g31734;
OX465278.1_Tachina_grossa_genome_assembly,_chromosome:_5	AUGUSTUS	mRNA	109307064	109308243	0.9	+	.	ID=g31734.t1;Parent=g31734;
OX465278.1_Tachina_grossa_genome_assembly,_chromosome:_5	AUGUSTUS	start_codon	109307064	109307066	.	+	0	ID=g31734.t1.start1;Parent=g31734.t1;
OX465278.1_Tachina_grossa_genome_assembly,_chromosome:_5	AUGUSTUS	CDS	109307064	109307266	0.9	+	0	ID=g31734.t1.CDS1;Parent=g31734.t1;
OX465278.1_Tachina_grossa_genome_assembly,_chromosome:_5	AUGUSTUS	exon	109307064	109307266	.	+	.	ID=g31734.t1.exon1;Parent=g31734.t1;
OX465278.1_Tachina_grossa_genome_assembly,_chromosome:_5	AUGUSTUS	intron	109307267	109307310	1	+	.	ID=g31734.t1.intron1;Parent=g31734.t1;
OX465278.1_Tachina_grossa_genome_assembly,_chromosome:_5	AUGUSTUS	CDS	109307311	109307674	1	+	1	ID=g31734.t1.CDS2;Parent=g31734.t1;
OX465278.1_Tachina_grossa_genome_assembly,_chromosome:_5	AUGUSTUS	exon	109307311	109307674	.	+	.	ID=g31734.t1.exon2;Parent=g31734.t1;
OX465278.1_Tachina_grossa_genome_assembly,_chromosome:_5	AUGUSTUS	intron	109307675	109307748	1	+	.	ID=g31734.t1.intron2;Parent=g31734.t1;
OX465278.1_Tachina_grossa_genome_assembly,_chromosome:_5	AUGUSTUS	CDS	109307749	109308243	1	+	0	ID=g31734.t1.CDS3;Parent=g31734.t1;
OX465278.1_Tachina_grossa_genome_assembly,_chromosome:_5	AUGUSTUS	exon	109307749	109308243	.	+	.	ID=g31734.t1.exon3;Parent=g31734.t1;
OX465278.1_Tachina_grossa_genome_assembly,_chromosome:_5	AUGUSTUS	stop_codon	109308241	109308243	.	+	0	ID=g31734.t1.stop1;Parent=g31734.t1;
OX465278.1_Tachina_grossa_genome_assembly,_chromosome:_5	AUGUSTUS	mRNA	109307501	109308243	0.48	+	.	ID=g31734.t2;Parent=g31734;
OX465278.1_Tachina_grossa_genome_assembly,_chromosome:_5	AUGUSTUS	start_codon	109307501	109307503	.	+	0	ID=g31734.t2.start1;Parent=g31734.t2;
OX465278.1_Tachina_grossa_genome_assembly,_chromosome:_5	AUGUSTUS	CDS	109307501	109307674	0.48	+	0	ID=g31734.t2.CDS1;Parent=g31734.t2;
OX465278.1_Tachina_grossa_genome_assembly,_chromosome:_5	AUGUSTUS	exon	109307501	109307674	.	+	.	ID=g31734.t2.exon1;Parent=g31734.t2;
OX465278.1_Tachina_grossa_genome_assembly,_chromosome:_5	AUGUSTUS	intron	109307675	109307748	1	+	.	ID=g31734.t2.intron1;Parent=g31734.t2;
OX465278.1_Tachina_grossa_genome_assembly,_chromosome:_5	AUGUSTUS	CDS	109307749	109308243	1	+	0	ID=g31734.t2.CDS2;Parent=g31734.t2;
OX465278.1_Tachina_grossa_genome_assembly,_chromosome:_5	AUGUSTUS	exon	109307749	109308243	.	+	.	ID=g31734.t2.exon2;Parent=g31734.t2;
OX465278.1_Tachina_grossa_genome_assembly,_chromosome:_5	AUGUSTUS	stop_codon	109308241	109308243	.	+	0	ID=g31734.t2.stop1;Parent=g31734.t2;
OX465278.1_Tachina_grossa_genome_assembly,_chromosome:_5	AUGUSTUS	gene	109308479	109310253	.	-	.	ID=g31735;
OX465278.1_Tachina_grossa_genome_assembly,_chromosome:_5	AUGUSTUS	mRNA	109308479	109310253	1	-	.	ID=g31735.t1;Parent=g31735;
OX465278.1_Tachina_grossa_genome_assembly,_chromosome:_5	AUGUSTUS	stop_codon	109308479	109308481	.	-	0	ID=g31735.t1.stop1;Parent=g31735.t1;
OX465278.1_Tachina_grossa_genome_assembly,_chromosome:_5	AUGUSTUS	CDS	109308479	109308742	1	-	0	ID=g31735.t1.CDS1;Parent=g31735.t1;
OX465278.1_Tachina_grossa_genome_assembly,_chromosome:_5	AUGUSTUS	exon	109308479	109308742	.	-	.	ID=g31735.t1.exon1;Parent=g31735.t1;
OX465278.1_Tachina_grossa_genome_assembly,_chromosome:_5	AUGUSTUS	intron	109308743	109309572	1	-	.	ID=g31735.t1.intron1;Parent=g31735.t1;
OX465278.1_Tachina_grossa_genome_assembly,_chromosome:_5	AUGUSTUS	CDS	109309573	109309685	1	-	2	ID=g31735.t1.CDS2;Parent=g31735.t1;
OX465278.1_Tachina_grossa_genome_assembly,_chromosome:_5	AUGUSTUS	exon	109309573	109309685	.	-	.	ID=g31735.t1.exon2;Parent=g31735.t1;
OX465278.1_Tachina_grossa_genome_assembly,_chromosome:_5	AUGUSTUS	intron	109309686	109309746	1	-	.	ID=g31735.t1.intron2;Parent=g31735.t1;
OX465278.1_Tachina_grossa_genome_assembly,_chromosome:_5	AUGUSTUS	CDS	109309747	109310111	1	-	1	ID=g31735.t1.CDS3;Parent=g31735.t1;
OX465278.1_Tachina_grossa_genome_assembly,_chromosome:_5	AUGUSTUS	exon	109309747	109310111	.	-	.	ID=g31735.t1.exon3;Parent=g31735.t1;
OX465278.1_Tachina_grossa_genome_assembly,_chromosome:_5	AUGUSTUS	intron	109310112	109310173	1	-	.	ID=g31735.t1.intron3;Parent=g31735.t1;
OX465278.1_Tachina_grossa_genome_assembly,_chromosome:_5	AUGUSTUS	CDS	109310174	109310253	1	-	0	ID=g31735.t1.CDS4;Parent=g31735.t1;
OX465278.1_Tachina_grossa_genome_assembly,_chromosome:_5	AUGUSTUS	exon	109310174	109310253	.	-	.	ID=g31735.t1.exon4;Parent=g31735.t1;
OX465278.1_Tachina_grossa_genome_assembly,_chromosome:_5	AUGUSTUS	start_codon	109310251	109310253	.	-	0	ID=g31735.t1.start1;Parent=g31735.t1;
OX465278.1_Tachina_grossa_genome_assembly,_chromosome:_5	AUGUSTUS	gene	109378893	109380217	.	-	.	ID=g31736;
OX465278.1_Tachina_grossa_genome_assembly,_chromosome:_5	AUGUSTUS	mRNA	109378893	109380217	1	-	.	ID=g31736.t1;Parent=g31736;
OX465278.1_Tachina_grossa_genome_assembly,_chromosome:_5	AUGUSTUS	stop_codon	109378893	109378895	.	-	0	ID=g31736.t1.stop1;Parent=g31736.t1;
OX465278.1_Tachina_grossa_genome_assembly,_chromosome:_5	AUGUSTUS	CDS	109378893	109379329	1	-	2	ID=g31736.t1.CDS1;Parent=g31736.t1;
OX465278.1_Tachina_grossa_genome_assembly,_chromosome:_5	AUGUSTUS	exon	109378893	109379329	.	-	.	ID=g31736.t1.exon1;Parent=g31736.t1;
OX465278.1_Tachina_grossa_genome_assembly,_chromosome:_5	AUGUSTUS	intron	109379330	109379389	1	-	.	ID=g31736.t1.intron1;Parent=g31736.t1;
OX465278.1_Tachina_grossa_genome_assembly,_chromosome:_5	AUGUSTUS	CDS	109379390	109379586	1	-	1	ID=g31736.t1.CDS2;Parent=g31736.t1;
OX465278.1_Tachina_grossa_genome_assembly,_chromosome:_5	AUGUSTUS	exon	109379390	109379586	.	-	.	ID=g31736.t1.exon2;Parent=g31736.t1;
OX465278.1_Tachina_grossa_genome_assembly,_chromosome:_5	AUGUSTUS	intron	109379587	109379642	1	-	.	ID=g31736.t1.intron2;Parent=g31736.t1;
OX465278.1_Tachina_grossa_genome_assembly,_chromosome:_5	AUGUSTUS	CDS	109379643	109379968	1	-	0	ID=g31736.t1.CDS3;Parent=g31736.t1;
OX465278.1_Tachina_grossa_genome_assembly,_chromosome:_5	AUGUSTUS	exon	109379643	109379968	.	-	.	ID=g31736.t1.exon3;Parent=g31736.t1;
OX465278.1_Tachina_grossa_genome_assembly,_chromosome:_5	AUGUSTUS	intron	109379969	109380028	1	-	.	ID=g31736.t1.intron3;Parent=g31736.t1;
OX465278.1_Tachina_grossa_genome_assembly,_chromosome:_5	AUGUSTUS	CDS	109380029	109380217	1	-	0	ID=g31736.t1.CDS4;Parent=g31736.t1;
OX465278.1_Tachina_grossa_genome_assembly,_chromosome:_5	AUGUSTUS	exon	109380029	109380217	.	-	.	ID=g31736.t1.exon4;Parent=g31736.t1;
OX465278.1_Tachina_grossa_genome_assembly,_chromosome:_5	AUGUSTUS	start_codon	109380215	109380217	.	-	0	ID=g31736.t1.start1;Parent=g31736.t1;
OX465278.1_Tachina_grossa_genome_assembly,_chromosome:_5	AUGUSTUS	mRNA	109378893	109380217	0.6	-	.	ID=g31736.t2;Parent=g31736;
OX465278.1_Tachina_grossa_genome_assembly,_chromosome:_5	AUGUSTUS	stop_codon	109378893	109378895	.	-	0	ID=g31736.t2.stop1;Parent=g31736.t2;
OX465278.1_Tachina_grossa_genome_assembly,_chromosome:_5	AUGUSTUS	CDS	109378893	109379326	0.6	-	2	ID=g31736.t2.CDS1;Parent=g31736.t2;
OX465278.1_Tachina_grossa_genome_assembly,_chromosome:_5	AUGUSTUS	exon	109378893	109379326	.	-	.	ID=g31736.t2.exon1;Parent=g31736.t2;
OX465278.1_Tachina_grossa_genome_assembly,_chromosome:_5	AUGUSTUS	intron	109379327	109379389	0.6	-	.	ID=g31736.t2.intron1;Parent=g31736.t2;
OX465278.1_Tachina_grossa_genome_assembly,_chromosome:_5	AUGUSTUS	CDS	109379390	109379586	0.86	-	1	ID=g31736.t2.CDS2;Parent=g31736.t2;
OX465278.1_Tachina_grossa_genome_assembly,_chromosome:_5	AUGUSTUS	exon	109379390	109379586	.	-	.	ID=g31736.t2.exon2;Parent=g31736.t2;
OX465278.1_Tachina_grossa_genome_assembly,_chromosome:_5	AUGUSTUS	intron	109379587	109379642	1	-	.	ID=g31736.t2.intron2;Parent=g31736.t2;
OX465278.1_Tachina_grossa_genome_assembly,_chromosome:_5	AUGUSTUS	CDS	109379643	109379968	1	-	0	ID=g31736.t2.CDS3;Parent=g31736.t2;
OX465278.1_Tachina_grossa_genome_assembly,_chromosome:_5	AUGUSTUS	exon	109379643	109379968	.	-	.	ID=g31736.t2.exon3;Parent=g31736.t2;
OX465278.1_Tachina_grossa_genome_assembly,_chromosome:_5	AUGUSTUS	intron	109379969	109380028	1	-	.	ID=g31736.t2.intron3;Parent=g31736.t2;
OX465278.1_Tachina_grossa_genome_assembly,_chromosome:_5	AUGUSTUS	CDS	109380029	109380217	1	-	0	ID=g31736.t2.CDS4;Parent=g31736.t2;
OX465278.1_Tachina_grossa_genome_assembly,_chromosome:_5	AUGUSTUS	exon	109380029	109380217	.	-	.	ID=g31736.t2.exon4;Parent=g31736.t2;
OX465278.1_Tachina_grossa_genome_assembly,_chromosome:_5	AUGUSTUS	start_codon	109380215	109380217	.	-	0	ID=g31736.t2.start1;Parent=g31736.t2;
OX465278.1_Tachina_grossa_genome_assembly,_chromosome:_5	GeneMark.hmm3	mRNA	109378893	109380217	.	-	.	ID=g31736.t3;Parent=g31736;
OX465278.1_Tachina_grossa_genome_assembly,_chromosome:_5	GeneMark.hmm3	stop_codon	109378893	109378895	.	-	0	ID=g31736.t3.stop1;Parent=g31736.t3;
OX465278.1_Tachina_grossa_genome_assembly,_chromosome:_5	GeneMark.hmm3	CDS	109378893	109379586	.	-	1	ID=g31736.t3.CDS1;Parent=g31736.t3;
OX465278.1_Tachina_grossa_genome_assembly,_chromosome:_5	GeneMark.hmm3	exon	109378893	109379586	0	-	.	ID=g31736.t3.exon1;Parent=g31736.t3;
OX465278.1_Tachina_grossa_genome_assembly,_chromosome:_5	GeneMark.hmm3	intron	109379587	109379642	.	-	0	ID=g31736.t3.intron1;Parent=g31736.t3;
OX465278.1_Tachina_grossa_genome_assembly,_chromosome:_5	GeneMark.hmm3	CDS	109379643	109379968	.	-	0	ID=g31736.t3.CDS2;Parent=g31736.t3;
OX465278.1_Tachina_grossa_genome_assembly,_chromosome:_5	GeneMark.hmm3	exon	109379643	109379968	0	-	.	ID=g31736.t3.exon2;Parent=g31736.t3;
OX465278.1_Tachina_grossa_genome_assembly,_chromosome:_5	GeneMark.hmm3	intron	109379969	109380028	.	-	0	ID=g31736.t3.intron2;Parent=g31736.t3;
OX465278.1_Tachina_grossa_genome_assembly,_chromosome:_5	GeneMark.hmm3	CDS	109380029	109380217	.	-	0	ID=g31736.t3.CDS3;Parent=g31736.t3;
OX465278.1_Tachina_grossa_genome_assembly,_chromosome:_5	GeneMark.hmm3	exon	109380029	109380217	0	-	.	ID=g31736.t3.exon3;Parent=g31736.t3;
OX465278.1_Tachina_grossa_genome_assembly,_chromosome:_5	GeneMark.hmm3	start_codon	109380215	109380217	.	-	0	ID=g31736.t3.start1;Parent=g31736.t3;
OX465278.1_Tachina_grossa_genome_assembly,_chromosome:_5	AUGUSTUS	gene	109429685	109431307	.	+	.	ID=g31737;
OX465278.1_Tachina_grossa_genome_assembly,_chromosome:_5	AUGUSTUS	mRNA	109429685	109431307	1	+	.	ID=g31737.t1;Parent=g31737;
OX465278.1_Tachina_grossa_genome_assembly,_chromosome:_5	AUGUSTUS	start_codon	109429685	109429687	.	+	0	ID=g31737.t1.start1;Parent=g31737.t1;
OX465278.1_Tachina_grossa_genome_assembly,_chromosome:_5	AUGUSTUS	CDS	109429685	109431307	1	+	0	ID=g31737.t1.CDS1;Parent=g31737.t1;
OX465278.1_Tachina_grossa_genome_assembly,_chromosome:_5	AUGUSTUS	exon	109429685	109431307	.	+	.	ID=g31737.t1.exon1;Parent=g31737.t1;
OX465278.1_Tachina_grossa_genome_assembly,_chromosome:_5	AUGUSTUS	stop_codon	109431305	109431307	.	+	0	ID=g31737.t1.stop1;Parent=g31737.t1;
OX465278.1_Tachina_grossa_genome_assembly,_chromosome:_5	AUGUSTUS	gene	109448968	109449596	.	-	.	ID=g31738;
OX465278.1_Tachina_grossa_genome_assembly,_chromosome:_5	AUGUSTUS	mRNA	109448968	109449596	0.62	-	.	ID=g31738.t1;Parent=g31738;
OX465278.1_Tachina_grossa_genome_assembly,_chromosome:_5	AUGUSTUS	stop_codon	109448968	109448970	.	-	0	ID=g31738.t1.stop1;Parent=g31738.t1;
OX465278.1_Tachina_grossa_genome_assembly,_chromosome:_5	AUGUSTUS	CDS	109448968	109449216	0.62	-	0	ID=g31738.t1.CDS1;Parent=g31738.t1;
OX465278.1_Tachina_grossa_genome_assembly,_chromosome:_5	AUGUSTUS	exon	109448968	109449216	.	-	.	ID=g31738.t1.exon1;Parent=g31738.t1;
OX465278.1_Tachina_grossa_genome_assembly,_chromosome:_5	AUGUSTUS	intron	109449217	109449293	0.62	-	.	ID=g31738.t1.intron1;Parent=g31738.t1;
OX465278.1_Tachina_grossa_genome_assembly,_chromosome:_5	AUGUSTUS	CDS	109449294	109449596	0.62	-	0	ID=g31738.t1.CDS2;Parent=g31738.t1;
OX465278.1_Tachina_grossa_genome_assembly,_chromosome:_5	AUGUSTUS	exon	109449294	109449596	.	-	.	ID=g31738.t1.exon2;Parent=g31738.t1;
OX465278.1_Tachina_grossa_genome_assembly,_chromosome:_5	AUGUSTUS	start_codon	109449594	109449596	.	-	0	ID=g31738.t1.start1;Parent=g31738.t1;
OX465278.1_Tachina_grossa_genome_assembly,_chromosome:_5	AUGUSTUS	gene	109456146	109458065	.	-	.	ID=g31739;
OX465278.1_Tachina_grossa_genome_assembly,_chromosome:_5	AUGUSTUS	mRNA	109456146	109458065	0.77	-	.	ID=g31739.t1;Parent=g31739;
OX465278.1_Tachina_grossa_genome_assembly,_chromosome:_5	AUGUSTUS	stop_codon	109456146	109456148	.	-	0	ID=g31739.t1.stop1;Parent=g31739.t1;
OX465278.1_Tachina_grossa_genome_assembly,_chromosome:_5	AUGUSTUS	CDS	109456146	109456735	0.98	-	2	ID=g31739.t1.CDS1;Parent=g31739.t1;
OX465278.1_Tachina_grossa_genome_assembly,_chromosome:_5	AUGUSTUS	exon	109456146	109456735	.	-	.	ID=g31739.t1.exon1;Parent=g31739.t1;
OX465278.1_Tachina_grossa_genome_assembly,_chromosome:_5	AUGUSTUS	intron	109456736	109456785	0.96	-	.	ID=g31739.t1.intron1;Parent=g31739.t1;
OX465278.1_Tachina_grossa_genome_assembly,_chromosome:_5	AUGUSTUS	CDS	109456786	109457154	0.78	-	2	ID=g31739.t1.CDS2;Parent=g31739.t1;
OX465278.1_Tachina_grossa_genome_assembly,_chromosome:_5	AUGUSTUS	exon	109456786	109457154	.	-	.	ID=g31739.t1.exon2;Parent=g31739.t1;
OX465278.1_Tachina_grossa_genome_assembly,_chromosome:_5	AUGUSTUS	intron	109457155	109457863	0.82	-	.	ID=g31739.t1.intron2;Parent=g31739.t1;
OX465278.1_Tachina_grossa_genome_assembly,_chromosome:_5	AUGUSTUS	CDS	109457864	109458065	0.87	-	0	ID=g31739.t1.CDS3;Parent=g31739.t1;
OX465278.1_Tachina_grossa_genome_assembly,_chromosome:_5	AUGUSTUS	exon	109457864	109458065	.	-	.	ID=g31739.t1.exon3;Parent=g31739.t1;
OX465278.1_Tachina_grossa_genome_assembly,_chromosome:_5	AUGUSTUS	start_codon	109458063	109458065	.	-	0	ID=g31739.t1.start1;Parent=g31739.t1;
OX465278.1_Tachina_grossa_genome_assembly,_chromosome:_5	AUGUSTUS	gene	109524376	109526981	.	-	.	ID=g31740;
OX465278.1_Tachina_grossa_genome_assembly,_chromosome:_5	AUGUSTUS	mRNA	109524376	109526981	0.12	-	.	ID=g31740.t1;Parent=g31740;
OX465278.1_Tachina_grossa_genome_assembly,_chromosome:_5	AUGUSTUS	stop_codon	109524376	109524378	.	-	0	ID=g31740.t1.stop1;Parent=g31740.t1;
OX465278.1_Tachina_grossa_genome_assembly,_chromosome:_5	AUGUSTUS	CDS	109524376	109524385	0.19	-	1	ID=g31740.t1.CDS1;Parent=g31740.t1;
OX465278.1_Tachina_grossa_genome_assembly,_chromosome:_5	AUGUSTUS	exon	109524376	109524385	.	-	.	ID=g31740.t1.exon1;Parent=g31740.t1;
OX465278.1_Tachina_grossa_genome_assembly,_chromosome:_5	AUGUSTUS	intron	109524386	109526265	0.12	-	.	ID=g31740.t1.intron1;Parent=g31740.t1;
OX465278.1_Tachina_grossa_genome_assembly,_chromosome:_5	AUGUSTUS	CDS	109526266	109526981	0.54	-	0	ID=g31740.t1.CDS2;Parent=g31740.t1;
OX465278.1_Tachina_grossa_genome_assembly,_chromosome:_5	AUGUSTUS	exon	109526266	109526981	.	-	.	ID=g31740.t1.exon2;Parent=g31740.t1;
OX465278.1_Tachina_grossa_genome_assembly,_chromosome:_5	AUGUSTUS	start_codon	109526979	109526981	.	-	0	ID=g31740.t1.start1;Parent=g31740.t1;
OX465278.1_Tachina_grossa_genome_assembly,_chromosome:_5	AUGUSTUS	gene	109799523	109842688	.	+	.	ID=g31741;
OX465278.1_Tachina_grossa_genome_assembly,_chromosome:_5	AUGUSTUS	mRNA	109799523	109842688	0.98	+	.	ID=g31741.t1;Parent=g31741;
OX465278.1_Tachina_grossa_genome_assembly,_chromosome:_5	AUGUSTUS	start_codon	109799523	109799525	.	+	0	ID=g31741.t1.start1;Parent=g31741.t1;
OX465278.1_Tachina_grossa_genome_assembly,_chromosome:_5	AUGUSTUS	CDS	109799523	109799663	1	+	0	ID=g31741.t1.CDS1;Parent=g31741.t1;
OX465278.1_Tachina_grossa_genome_assembly,_chromosome:_5	AUGUSTUS	exon	109799523	109799663	.	+	.	ID=g31741.t1.exon1;Parent=g31741.t1;
OX465278.1_Tachina_grossa_genome_assembly,_chromosome:_5	AUGUSTUS	intron	109799664	109799737	1	+	.	ID=g31741.t1.intron1;Parent=g31741.t1;
OX465278.1_Tachina_grossa_genome_assembly,_chromosome:_5	AUGUSTUS	CDS	109799738	109800183	1	+	0	ID=g31741.t1.CDS2;Parent=g31741.t1;
OX465278.1_Tachina_grossa_genome_assembly,_chromosome:_5	AUGUSTUS	exon	109799738	109800183	.	+	.	ID=g31741.t1.exon2;Parent=g31741.t1;
OX465278.1_Tachina_grossa_genome_assembly,_chromosome:_5	AUGUSTUS	intron	109800184	109809204	1	+	.	ID=g31741.t1.intron2;Parent=g31741.t1;
OX465278.1_Tachina_grossa_genome_assembly,_chromosome:_5	AUGUSTUS	CDS	109809205	109809357	1	+	1	ID=g31741.t1.CDS3;Parent=g31741.t1;
OX465278.1_Tachina_grossa_genome_assembly,_chromosome:_5	AUGUSTUS	exon	109809205	109809357	.	+	.	ID=g31741.t1.exon3;Parent=g31741.t1;
OX465278.1_Tachina_grossa_genome_assembly,_chromosome:_5	AUGUSTUS	intron	109809358	109809417	1	+	.	ID=g31741.t1.intron3;Parent=g31741.t1;
OX465278.1_Tachina_grossa_genome_assembly,_chromosome:_5	AUGUSTUS	CDS	109809418	109809776	1	+	1	ID=g31741.t1.CDS4;Parent=g31741.t1;
OX465278.1_Tachina_grossa_genome_assembly,_chromosome:_5	AUGUSTUS	exon	109809418	109809776	.	+	.	ID=g31741.t1.exon4;Parent=g31741.t1;
OX465278.1_Tachina_grossa_genome_assembly,_chromosome:_5	AUGUSTUS	intron	109809777	109809850	1	+	.	ID=g31741.t1.intron4;Parent=g31741.t1;
OX465278.1_Tachina_grossa_genome_assembly,_chromosome:_5	AUGUSTUS	CDS	109809851	109809978	1	+	2	ID=g31741.t1.CDS5;Parent=g31741.t1;
OX465278.1_Tachina_grossa_genome_assembly,_chromosome:_5	AUGUSTUS	exon	109809851	109809978	.	+	.	ID=g31741.t1.exon5;Parent=g31741.t1;
OX465278.1_Tachina_grossa_genome_assembly,_chromosome:_5	AUGUSTUS	intron	109809979	109810489	1	+	.	ID=g31741.t1.intron5;Parent=g31741.t1;
OX465278.1_Tachina_grossa_genome_assembly,_chromosome:_5	AUGUSTUS	CDS	109810490	109810624	1	+	0	ID=g31741.t1.CDS6;Parent=g31741.t1;
OX465278.1_Tachina_grossa_genome_assembly,_chromosome:_5	AUGUSTUS	exon	109810490	109810624	.	+	.	ID=g31741.t1.exon6;Parent=g31741.t1;
OX465278.1_Tachina_grossa_genome_assembly,_chromosome:_5	AUGUSTUS	intron	109810625	109817828	1	+	.	ID=g31741.t1.intron6;Parent=g31741.t1;
OX465278.1_Tachina_grossa_genome_assembly,_chromosome:_5	AUGUSTUS	CDS	109817829	109817979	1	+	0	ID=g31741.t1.CDS7;Parent=g31741.t1;
OX465278.1_Tachina_grossa_genome_assembly,_chromosome:_5	AUGUSTUS	exon	109817829	109817979	.	+	.	ID=g31741.t1.exon7;Parent=g31741.t1;
OX465278.1_Tachina_grossa_genome_assembly,_chromosome:_5	AUGUSTUS	intron	109817980	109818049	1	+	.	ID=g31741.t1.intron7;Parent=g31741.t1;
OX465278.1_Tachina_grossa_genome_assembly,_chromosome:_5	AUGUSTUS	CDS	109818050	109818099	1	+	2	ID=g31741.t1.CDS8;Parent=g31741.t1;
OX465278.1_Tachina_grossa_genome_assembly,_chromosome:_5	AUGUSTUS	exon	109818050	109818099	.	+	.	ID=g31741.t1.exon8;Parent=g31741.t1;
OX465278.1_Tachina_grossa_genome_assembly,_chromosome:_5	AUGUSTUS	intron	109818100	109818414	1	+	.	ID=g31741.t1.intron8;Parent=g31741.t1;
OX465278.1_Tachina_grossa_genome_assembly,_chromosome:_5	AUGUSTUS	CDS	109818415	109824024	0.98	+	0	ID=g31741.t1.CDS9;Parent=g31741.t1;
OX465278.1_Tachina_grossa_genome_assembly,_chromosome:_5	AUGUSTUS	exon	109818415	109824024	.	+	.	ID=g31741.t1.exon9;Parent=g31741.t1;
OX465278.1_Tachina_grossa_genome_assembly,_chromosome:_5	AUGUSTUS	intron	109824025	109827271	0.98	+	.	ID=g31741.t1.intron9;Parent=g31741.t1;
OX465278.1_Tachina_grossa_genome_assembly,_chromosome:_5	AUGUSTUS	CDS	109827272	109827496	1	+	0	ID=g31741.t1.CDS10;Parent=g31741.t1;
OX465278.1_Tachina_grossa_genome_assembly,_chromosome:_5	AUGUSTUS	exon	109827272	109827496	.	+	.	ID=g31741.t1.exon10;Parent=g31741.t1;
OX465278.1_Tachina_grossa_genome_assembly,_chromosome:_5	AUGUSTUS	intron	109827497	109827703	1	+	.	ID=g31741.t1.intron10;Parent=g31741.t1;
OX465278.1_Tachina_grossa_genome_assembly,_chromosome:_5	AUGUSTUS	CDS	109827704	109827811	1	+	0	ID=g31741.t1.CDS11;Parent=g31741.t1;
OX465278.1_Tachina_grossa_genome_assembly,_chromosome:_5	AUGUSTUS	exon	109827704	109827811	.	+	.	ID=g31741.t1.exon11;Parent=g31741.t1;
OX465278.1_Tachina_grossa_genome_assembly,_chromosome:_5	AUGUSTUS	intron	109827812	109829295	1	+	.	ID=g31741.t1.intron11;Parent=g31741.t1;
OX465278.1_Tachina_grossa_genome_assembly,_chromosome:_5	AUGUSTUS	CDS	109829296	109829466	1	+	0	ID=g31741.t1.CDS12;Parent=g31741.t1;
OX465278.1_Tachina_grossa_genome_assembly,_chromosome:_5	AUGUSTUS	exon	109829296	109829466	.	+	.	ID=g31741.t1.exon12;Parent=g31741.t1;
OX465278.1_Tachina_grossa_genome_assembly,_chromosome:_5	AUGUSTUS	intron	109829467	109842440	1	+	.	ID=g31741.t1.intron12;Parent=g31741.t1;
OX465278.1_Tachina_grossa_genome_assembly,_chromosome:_5	AUGUSTUS	CDS	109842441	109842551	1	+	0	ID=g31741.t1.CDS13;Parent=g31741.t1;
OX465278.1_Tachina_grossa_genome_assembly,_chromosome:_5	AUGUSTUS	exon	109842441	109842551	.	+	.	ID=g31741.t1.exon13;Parent=g31741.t1;
OX465278.1_Tachina_grossa_genome_assembly,_chromosome:_5	AUGUSTUS	intron	109842552	109842622	1	+	.	ID=g31741.t1.intron13;Parent=g31741.t1;
OX465278.1_Tachina_grossa_genome_assembly,_chromosome:_5	AUGUSTUS	CDS	109842623	109842688	1	+	0	ID=g31741.t1.CDS14;Parent=g31741.t1;
OX465278.1_Tachina_grossa_genome_assembly,_chromosome:_5	AUGUSTUS	exon	109842623	109842688	.	+	.	ID=g31741.t1.exon14;Parent=g31741.t1;
OX465278.1_Tachina_grossa_genome_assembly,_chromosome:_5	AUGUSTUS	stop_codon	109842686	109842688	.	+	0	ID=g31741.t1.stop1;Parent=g31741.t1;
OX465278.1_Tachina_grossa_genome_assembly,_chromosome:_5	AUGUSTUS	gene	109879587	109879955	.	-	.	ID=g31742;
OX465278.1_Tachina_grossa_genome_assembly,_chromosome:_5	AUGUSTUS	mRNA	109879587	109879955	0.99	-	.	ID=g31742.t1;Parent=g31742;
OX465278.1_Tachina_grossa_genome_assembly,_chromosome:_5	AUGUSTUS	stop_codon	109879587	109879589	.	-	0	ID=g31742.t1.stop1;Parent=g31742.t1;
OX465278.1_Tachina_grossa_genome_assembly,_chromosome:_5	AUGUSTUS	CDS	109879587	109879955	0.99	-	0	ID=g31742.t1.CDS1;Parent=g31742.t1;
OX465278.1_Tachina_grossa_genome_assembly,_chromosome:_5	AUGUSTUS	exon	109879587	109879955	.	-	.	ID=g31742.t1.exon1;Parent=g31742.t1;
OX465278.1_Tachina_grossa_genome_assembly,_chromosome:_5	AUGUSTUS	start_codon	109879953	109879955	.	-	0	ID=g31742.t1.start1;Parent=g31742.t1;
OX465278.1_Tachina_grossa_genome_assembly,_chromosome:_5	AUGUSTUS	gene	110018902	110019672	.	+	.	ID=g31743;
OX465278.1_Tachina_grossa_genome_assembly,_chromosome:_5	AUGUSTUS	mRNA	110018902	110019672	1	+	.	ID=g31743.t1;Parent=g31743;
OX465278.1_Tachina_grossa_genome_assembly,_chromosome:_5	AUGUSTUS	start_codon	110018902	110018904	.	+	0	ID=g31743.t1.start1;Parent=g31743.t1;
OX465278.1_Tachina_grossa_genome_assembly,_chromosome:_5	AUGUSTUS	CDS	110018902	110019672	1	+	0	ID=g31743.t1.CDS1;Parent=g31743.t1;
OX465278.1_Tachina_grossa_genome_assembly,_chromosome:_5	AUGUSTUS	exon	110018902	110019672	.	+	.	ID=g31743.t1.exon1;Parent=g31743.t1;
OX465278.1_Tachina_grossa_genome_assembly,_chromosome:_5	AUGUSTUS	stop_codon	110019670	110019672	.	+	0	ID=g31743.t1.stop1;Parent=g31743.t1;
OX465278.1_Tachina_grossa_genome_assembly,_chromosome:_5	AUGUSTUS	gene	110135686	110141733	.	+	.	ID=g31744;
OX465278.1_Tachina_grossa_genome_assembly,_chromosome:_5	AUGUSTUS	mRNA	110135686	110141733	0.05	+	.	ID=g31744.t1;Parent=g31744;
OX465278.1_Tachina_grossa_genome_assembly,_chromosome:_5	AUGUSTUS	start_codon	110135686	110135688	.	+	0	ID=g31744.t1.start1;Parent=g31744.t1;
OX465278.1_Tachina_grossa_genome_assembly,_chromosome:_5	AUGUSTUS	CDS	110135686	110135714	0.23	+	0	ID=g31744.t1.CDS1;Parent=g31744.t1;
OX465278.1_Tachina_grossa_genome_assembly,_chromosome:_5	AUGUSTUS	exon	110135686	110135714	.	+	.	ID=g31744.t1.exon1;Parent=g31744.t1;
OX465278.1_Tachina_grossa_genome_assembly,_chromosome:_5	AUGUSTUS	intron	110135715	110138474	0.31	+	.	ID=g31744.t1.intron1;Parent=g31744.t1;
OX465278.1_Tachina_grossa_genome_assembly,_chromosome:_5	AUGUSTUS	CDS	110138475	110138661	0.95	+	1	ID=g31744.t1.CDS2;Parent=g31744.t1;
OX465278.1_Tachina_grossa_genome_assembly,_chromosome:_5	AUGUSTUS	exon	110138475	110138661	.	+	.	ID=g31744.t1.exon2;Parent=g31744.t1;
OX465278.1_Tachina_grossa_genome_assembly,_chromosome:_5	AUGUSTUS	intron	110138662	110141577	0.15	+	.	ID=g31744.t1.intron2;Parent=g31744.t1;
OX465278.1_Tachina_grossa_genome_assembly,_chromosome:_5	AUGUSTUS	CDS	110141578	110141733	0.15	+	0	ID=g31744.t1.CDS3;Parent=g31744.t1;
OX465278.1_Tachina_grossa_genome_assembly,_chromosome:_5	AUGUSTUS	exon	110141578	110141733	.	+	.	ID=g31744.t1.exon3;Parent=g31744.t1;
OX465278.1_Tachina_grossa_genome_assembly,_chromosome:_5	AUGUSTUS	stop_codon	110141731	110141733	.	+	0	ID=g31744.t1.stop1;Parent=g31744.t1;
OX465278.1_Tachina_grossa_genome_assembly,_chromosome:_5	AUGUSTUS	gene	110204641	110204958	.	-	.	ID=g31745;
OX465278.1_Tachina_grossa_genome_assembly,_chromosome:_5	AUGUSTUS	mRNA	110204641	110204958	1	-	.	ID=g31745.t1;Parent=g31745;
OX465278.1_Tachina_grossa_genome_assembly,_chromosome:_5	AUGUSTUS	stop_codon	110204641	110204643	.	-	0	ID=g31745.t1.stop1;Parent=g31745.t1;
OX465278.1_Tachina_grossa_genome_assembly,_chromosome:_5	AUGUSTUS	CDS	110204641	110204958	1	-	0	ID=g31745.t1.CDS1;Parent=g31745.t1;
OX465278.1_Tachina_grossa_genome_assembly,_chromosome:_5	AUGUSTUS	exon	110204641	110204958	.	-	.	ID=g31745.t1.exon1;Parent=g31745.t1;
OX465278.1_Tachina_grossa_genome_assembly,_chromosome:_5	AUGUSTUS	start_codon	110204956	110204958	.	-	0	ID=g31745.t1.start1;Parent=g31745.t1;
OX465278.1_Tachina_grossa_genome_assembly,_chromosome:_5	AUGUSTUS	gene	110257028	110258135	.	+	.	ID=g31746;
OX465278.1_Tachina_grossa_genome_assembly,_chromosome:_5	AUGUSTUS	mRNA	110257028	110258135	0.97	+	.	ID=g31746.t1;Parent=g31746;
OX465278.1_Tachina_grossa_genome_assembly,_chromosome:_5	AUGUSTUS	start_codon	110257028	110257030	.	+	0	ID=g31746.t1.start1;Parent=g31746.t1;
OX465278.1_Tachina_grossa_genome_assembly,_chromosome:_5	AUGUSTUS	CDS	110257028	110257278	1	+	0	ID=g31746.t1.CDS1;Parent=g31746.t1;
OX465278.1_Tachina_grossa_genome_assembly,_chromosome:_5	AUGUSTUS	exon	110257028	110257278	.	+	.	ID=g31746.t1.exon1;Parent=g31746.t1;
OX465278.1_Tachina_grossa_genome_assembly,_chromosome:_5	AUGUSTUS	intron	110257279	110257360	0.97	+	.	ID=g31746.t1.intron1;Parent=g31746.t1;
OX465278.1_Tachina_grossa_genome_assembly,_chromosome:_5	AUGUSTUS	CDS	110257361	110257631	0.97	+	1	ID=g31746.t1.CDS2;Parent=g31746.t1;
OX465278.1_Tachina_grossa_genome_assembly,_chromosome:_5	AUGUSTUS	exon	110257361	110257631	.	+	.	ID=g31746.t1.exon2;Parent=g31746.t1;
OX465278.1_Tachina_grossa_genome_assembly,_chromosome:_5	AUGUSTUS	intron	110257632	110257709	1	+	.	ID=g31746.t1.intron2;Parent=g31746.t1;
OX465278.1_Tachina_grossa_genome_assembly,_chromosome:_5	AUGUSTUS	CDS	110257710	110258135	1	+	0	ID=g31746.t1.CDS3;Parent=g31746.t1;
OX465278.1_Tachina_grossa_genome_assembly,_chromosome:_5	AUGUSTUS	exon	110257710	110258135	.	+	.	ID=g31746.t1.exon3;Parent=g31746.t1;
OX465278.1_Tachina_grossa_genome_assembly,_chromosome:_5	AUGUSTUS	stop_codon	110258133	110258135	.	+	0	ID=g31746.t1.stop1;Parent=g31746.t1;
OX465278.1_Tachina_grossa_genome_assembly,_chromosome:_5	GeneMark.hmm3	mRNA	110257028	110257402	.	+	.	ID=g31746.t2;Parent=g31746;
OX465278.1_Tachina_grossa_genome_assembly,_chromosome:_5	GeneMark.hmm3	start_codon	110257028	110257030	.	+	0	ID=g31746.t2.start1;Parent=g31746.t2;
OX465278.1_Tachina_grossa_genome_assembly,_chromosome:_5	GeneMark.hmm3	CDS	110257028	110257278	.	+	0	ID=g31746.t2.CDS1;Parent=g31746.t2;
OX465278.1_Tachina_grossa_genome_assembly,_chromosome:_5	GeneMark.hmm3	exon	110257028	110257278	0	+	.	ID=g31746.t2.exon1;Parent=g31746.t2;
OX465278.1_Tachina_grossa_genome_assembly,_chromosome:_5	GeneMark.hmm3	intron	110257279	110257335	.	+	1	ID=g31746.t2.intron1;Parent=g31746.t2;
OX465278.1_Tachina_grossa_genome_assembly,_chromosome:_5	GeneMark.hmm3	CDS	110257336	110257402	.	+	1	ID=g31746.t2.CDS2;Parent=g31746.t2;
OX465278.1_Tachina_grossa_genome_assembly,_chromosome:_5	GeneMark.hmm3	exon	110257336	110257402	0	+	.	ID=g31746.t2.exon2;Parent=g31746.t2;
OX465278.1_Tachina_grossa_genome_assembly,_chromosome:_5	GeneMark.hmm3	stop_codon	110257400	110257402	.	+	0	ID=g31746.t2.stop1;Parent=g31746.t2;
OX465278.1_Tachina_grossa_genome_assembly,_chromosome:_5	GeneMark.hmm3	mRNA	110257506	110258135	.	+	.	ID=g31746.t3;Parent=g31746;
OX465278.1_Tachina_grossa_genome_assembly,_chromosome:_5	GeneMark.hmm3	start_codon	110257506	110257508	.	+	0	ID=g31746.t3.start1;Parent=g31746.t3;
OX465278.1_Tachina_grossa_genome_assembly,_chromosome:_5	GeneMark.hmm3	CDS	110257506	110257631	.	+	0	ID=g31746.t3.CDS1;Parent=g31746.t3;
OX465278.1_Tachina_grossa_genome_assembly,_chromosome:_5	GeneMark.hmm3	exon	110257506	110257631	0	+	.	ID=g31746.t3.exon1;Parent=g31746.t3;
OX465278.1_Tachina_grossa_genome_assembly,_chromosome:_5	GeneMark.hmm3	intron	110257632	110257709	.	+	0	ID=g31746.t3.intron1;Parent=g31746.t3;
OX465278.1_Tachina_grossa_genome_assembly,_chromosome:_5	GeneMark.hmm3	CDS	110257710	110258135	.	+	0	ID=g31746.t3.CDS2;Parent=g31746.t3;
OX465278.1_Tachina_grossa_genome_assembly,_chromosome:_5	GeneMark.hmm3	exon	110257710	110258135	0	+	.	ID=g31746.t3.exon2;Parent=g31746.t3;
OX465278.1_Tachina_grossa_genome_assembly,_chromosome:_5	GeneMark.hmm3	stop_codon	110258133	110258135	.	+	0	ID=g31746.t3.stop1;Parent=g31746.t3;
OX465278.1_Tachina_grossa_genome_assembly,_chromosome:_5	AUGUSTUS	gene	110482182	110484416	.	+	.	ID=g31747;
OX465278.1_Tachina_grossa_genome_assembly,_chromosome:_5	AUGUSTUS	mRNA	110482182	110484416	1	+	.	ID=g31747.t1;Parent=g31747;
OX465278.1_Tachina_grossa_genome_assembly,_chromosome:_5	AUGUSTUS	start_codon	110482182	110482184	.	+	0	ID=g31747.t1.start1;Parent=g31747.t1;
OX465278.1_Tachina_grossa_genome_assembly,_chromosome:_5	AUGUSTUS	CDS	110482182	110483285	1	+	0	ID=g31747.t1.CDS1;Parent=g31747.t1;
OX465278.1_Tachina_grossa_genome_assembly,_chromosome:_5	AUGUSTUS	exon	110482182	110483285	.	+	.	ID=g31747.t1.exon1;Parent=g31747.t1;
OX465278.1_Tachina_grossa_genome_assembly,_chromosome:_5	AUGUSTUS	intron	110483286	110483357	1	+	.	ID=g31747.t1.intron1;Parent=g31747.t1;
OX465278.1_Tachina_grossa_genome_assembly,_chromosome:_5	AUGUSTUS	CDS	110483358	110484416	1	+	0	ID=g31747.t1.CDS2;Parent=g31747.t1;
OX465278.1_Tachina_grossa_genome_assembly,_chromosome:_5	AUGUSTUS	exon	110483358	110484416	.	+	.	ID=g31747.t1.exon2;Parent=g31747.t1;
OX465278.1_Tachina_grossa_genome_assembly,_chromosome:_5	AUGUSTUS	stop_codon	110484414	110484416	.	+	0	ID=g31747.t1.stop1;Parent=g31747.t1;
OX465278.1_Tachina_grossa_genome_assembly,_chromosome:_5	AUGUSTUS	gene	110555653	110557956	.	+	.	ID=g31748;
OX465278.1_Tachina_grossa_genome_assembly,_chromosome:_5	AUGUSTUS	mRNA	110555653	110557956	0.98	+	.	ID=g31748.t1;Parent=g31748;
OX465278.1_Tachina_grossa_genome_assembly,_chromosome:_5	AUGUSTUS	start_codon	110555653	110555655	.	+	0	ID=g31748.t1.start1;Parent=g31748.t1;
OX465278.1_Tachina_grossa_genome_assembly,_chromosome:_5	AUGUSTUS	CDS	110555653	110556925	0.98	+	0	ID=g31748.t1.CDS1;Parent=g31748.t1;
OX465278.1_Tachina_grossa_genome_assembly,_chromosome:_5	AUGUSTUS	exon	110555653	110556925	.	+	.	ID=g31748.t1.exon1;Parent=g31748.t1;
OX465278.1_Tachina_grossa_genome_assembly,_chromosome:_5	AUGUSTUS	intron	110556926	110557017	1	+	.	ID=g31748.t1.intron1;Parent=g31748.t1;
OX465278.1_Tachina_grossa_genome_assembly,_chromosome:_5	AUGUSTUS	CDS	110557018	110557195	1	+	2	ID=g31748.t1.CDS2;Parent=g31748.t1;
OX465278.1_Tachina_grossa_genome_assembly,_chromosome:_5	AUGUSTUS	exon	110557018	110557195	.	+	.	ID=g31748.t1.exon2;Parent=g31748.t1;
OX465278.1_Tachina_grossa_genome_assembly,_chromosome:_5	AUGUSTUS	intron	110557196	110557478	1	+	.	ID=g31748.t1.intron2;Parent=g31748.t1;
OX465278.1_Tachina_grossa_genome_assembly,_chromosome:_5	AUGUSTUS	CDS	110557479	110557956	1	+	1	ID=g31748.t1.CDS3;Parent=g31748.t1;
OX465278.1_Tachina_grossa_genome_assembly,_chromosome:_5	AUGUSTUS	exon	110557479	110557956	.	+	.	ID=g31748.t1.exon3;Parent=g31748.t1;
OX465278.1_Tachina_grossa_genome_assembly,_chromosome:_5	AUGUSTUS	stop_codon	110557954	110557956	.	+	0	ID=g31748.t1.stop1;Parent=g31748.t1;
OX465278.1_Tachina_grossa_genome_assembly,_chromosome:_5	AUGUSTUS	gene	110582569	110584580	.	+	.	ID=g31749;
OX465278.1_Tachina_grossa_genome_assembly,_chromosome:_5	AUGUSTUS	mRNA	110582569	110584580	0.44	+	.	ID=g31749.t1;Parent=g31749;
OX465278.1_Tachina_grossa_genome_assembly,_chromosome:_5	AUGUSTUS	start_codon	110582569	110582571	.	+	0	ID=g31749.t1.start1;Parent=g31749.t1;
OX465278.1_Tachina_grossa_genome_assembly,_chromosome:_5	AUGUSTUS	CDS	110582569	110582695	1	+	0	ID=g31749.t1.CDS1;Parent=g31749.t1;
OX465278.1_Tachina_grossa_genome_assembly,_chromosome:_5	AUGUSTUS	exon	110582569	110582695	.	+	.	ID=g31749.t1.exon1;Parent=g31749.t1;
OX465278.1_Tachina_grossa_genome_assembly,_chromosome:_5	AUGUSTUS	intron	110582696	110582788	1	+	.	ID=g31749.t1.intron1;Parent=g31749.t1;
OX465278.1_Tachina_grossa_genome_assembly,_chromosome:_5	AUGUSTUS	CDS	110582789	110584373	0.45	+	2	ID=g31749.t1.CDS2;Parent=g31749.t1;
OX465278.1_Tachina_grossa_genome_assembly,_chromosome:_5	AUGUSTUS	exon	110582789	110584373	.	+	.	ID=g31749.t1.exon2;Parent=g31749.t1;
OX465278.1_Tachina_grossa_genome_assembly,_chromosome:_5	AUGUSTUS	intron	110584374	110584444	0.44	+	.	ID=g31749.t1.intron2;Parent=g31749.t1;
OX465278.1_Tachina_grossa_genome_assembly,_chromosome:_5	AUGUSTUS	CDS	110584445	110584580	0.9	+	1	ID=g31749.t1.CDS3;Parent=g31749.t1;
OX465278.1_Tachina_grossa_genome_assembly,_chromosome:_5	AUGUSTUS	exon	110584445	110584580	.	+	.	ID=g31749.t1.exon3;Parent=g31749.t1;
OX465278.1_Tachina_grossa_genome_assembly,_chromosome:_5	AUGUSTUS	stop_codon	110584578	110584580	.	+	0	ID=g31749.t1.stop1;Parent=g31749.t1;
OX465278.1_Tachina_grossa_genome_assembly,_chromosome:_5	AUGUSTUS	gene	110603101	110605536	.	+	.	ID=g31750;
OX465278.1_Tachina_grossa_genome_assembly,_chromosome:_5	AUGUSTUS	mRNA	110603101	110605536	0.2	+	.	ID=g31750.t1;Parent=g31750;
OX465278.1_Tachina_grossa_genome_assembly,_chromosome:_5	AUGUSTUS	start_codon	110603101	110603103	.	+	0	ID=g31750.t1.start1;Parent=g31750.t1;
OX465278.1_Tachina_grossa_genome_assembly,_chromosome:_5	AUGUSTUS	CDS	110603101	110603267	0.89	+	0	ID=g31750.t1.CDS1;Parent=g31750.t1;
OX465278.1_Tachina_grossa_genome_assembly,_chromosome:_5	AUGUSTUS	exon	110603101	110603267	.	+	.	ID=g31750.t1.exon1;Parent=g31750.t1;
OX465278.1_Tachina_grossa_genome_assembly,_chromosome:_5	AUGUSTUS	intron	110603268	110603370	0.89	+	.	ID=g31750.t1.intron1;Parent=g31750.t1;
OX465278.1_Tachina_grossa_genome_assembly,_chromosome:_5	AUGUSTUS	CDS	110603371	110604001	0.8	+	1	ID=g31750.t1.CDS2;Parent=g31750.t1;
OX465278.1_Tachina_grossa_genome_assembly,_chromosome:_5	AUGUSTUS	exon	110603371	110604001	.	+	.	ID=g31750.t1.exon2;Parent=g31750.t1;
OX465278.1_Tachina_grossa_genome_assembly,_chromosome:_5	AUGUSTUS	intron	110604002	110604235	0.91	+	.	ID=g31750.t1.intron2;Parent=g31750.t1;
OX465278.1_Tachina_grossa_genome_assembly,_chromosome:_5	AUGUSTUS	CDS	110604236	110605093	0.44	+	0	ID=g31750.t1.CDS3;Parent=g31750.t1;
OX465278.1_Tachina_grossa_genome_assembly,_chromosome:_5	AUGUSTUS	exon	110604236	110605093	.	+	.	ID=g31750.t1.exon3;Parent=g31750.t1;
OX465278.1_Tachina_grossa_genome_assembly,_chromosome:_5	AUGUSTUS	intron	110605094	110605163	0.45	+	.	ID=g31750.t1.intron3;Parent=g31750.t1;
OX465278.1_Tachina_grossa_genome_assembly,_chromosome:_5	AUGUSTUS	CDS	110605164	110605378	0.24	+	0	ID=g31750.t1.CDS4;Parent=g31750.t1;
OX465278.1_Tachina_grossa_genome_assembly,_chromosome:_5	AUGUSTUS	exon	110605164	110605378	.	+	.	ID=g31750.t1.exon4;Parent=g31750.t1;
OX465278.1_Tachina_grossa_genome_assembly,_chromosome:_5	AUGUSTUS	intron	110605379	110605433	0.4	+	.	ID=g31750.t1.intron4;Parent=g31750.t1;
OX465278.1_Tachina_grossa_genome_assembly,_chromosome:_5	AUGUSTUS	CDS	110605434	110605536	0.4	+	1	ID=g31750.t1.CDS5;Parent=g31750.t1;
OX465278.1_Tachina_grossa_genome_assembly,_chromosome:_5	AUGUSTUS	exon	110605434	110605536	.	+	.	ID=g31750.t1.exon5;Parent=g31750.t1;
OX465278.1_Tachina_grossa_genome_assembly,_chromosome:_5	AUGUSTUS	stop_codon	110605534	110605536	.	+	0	ID=g31750.t1.stop1;Parent=g31750.t1;
OX465278.1_Tachina_grossa_genome_assembly,_chromosome:_5	AUGUSTUS	gene	110606714	110607652	.	+	.	ID=g31751;
OX465278.1_Tachina_grossa_genome_assembly,_chromosome:_5	AUGUSTUS	mRNA	110606714	110607652	0.48	+	.	ID=g31751.t1;Parent=g31751;
OX465278.1_Tachina_grossa_genome_assembly,_chromosome:_5	AUGUSTUS	start_codon	110606714	110606716	.	+	0	ID=g31751.t1.start1;Parent=g31751.t1;
OX465278.1_Tachina_grossa_genome_assembly,_chromosome:_5	AUGUSTUS	CDS	110606714	110607342	0.48	+	0	ID=g31751.t1.CDS1;Parent=g31751.t1;
OX465278.1_Tachina_grossa_genome_assembly,_chromosome:_5	AUGUSTUS	exon	110606714	110607342	.	+	.	ID=g31751.t1.exon1;Parent=g31751.t1;
OX465278.1_Tachina_grossa_genome_assembly,_chromosome:_5	AUGUSTUS	intron	110607343	110607462	0.85	+	.	ID=g31751.t1.intron1;Parent=g31751.t1;
OX465278.1_Tachina_grossa_genome_assembly,_chromosome:_5	AUGUSTUS	CDS	110607463	110607652	0.85	+	1	ID=g31751.t1.CDS2;Parent=g31751.t1;
OX465278.1_Tachina_grossa_genome_assembly,_chromosome:_5	AUGUSTUS	exon	110607463	110607652	.	+	.	ID=g31751.t1.exon2;Parent=g31751.t1;
OX465278.1_Tachina_grossa_genome_assembly,_chromosome:_5	AUGUSTUS	stop_codon	110607650	110607652	.	+	0	ID=g31751.t1.stop1;Parent=g31751.t1;
OX465278.1_Tachina_grossa_genome_assembly,_chromosome:_5	AUGUSTUS	gene	110617337	110617999	.	-	.	ID=g31752;
OX465278.1_Tachina_grossa_genome_assembly,_chromosome:_5	AUGUSTUS	mRNA	110617337	110617999	1	-	.	ID=g31752.t1;Parent=g31752;
OX465278.1_Tachina_grossa_genome_assembly,_chromosome:_5	AUGUSTUS	stop_codon	110617337	110617339	.	-	0	ID=g31752.t1.stop1;Parent=g31752.t1;
OX465278.1_Tachina_grossa_genome_assembly,_chromosome:_5	AUGUSTUS	CDS	110617337	110617580	1	-	1	ID=g31752.t1.CDS1;Parent=g31752.t1;
OX465278.1_Tachina_grossa_genome_assembly,_chromosome:_5	AUGUSTUS	exon	110617337	110617580	.	-	.	ID=g31752.t1.exon1;Parent=g31752.t1;
OX465278.1_Tachina_grossa_genome_assembly,_chromosome:_5	AUGUSTUS	intron	110617581	110617679	1	-	.	ID=g31752.t1.intron1;Parent=g31752.t1;
OX465278.1_Tachina_grossa_genome_assembly,_chromosome:_5	AUGUSTUS	CDS	110617680	110617999	1	-	0	ID=g31752.t1.CDS2;Parent=g31752.t1;
OX465278.1_Tachina_grossa_genome_assembly,_chromosome:_5	AUGUSTUS	exon	110617680	110617999	.	-	.	ID=g31752.t1.exon2;Parent=g31752.t1;
OX465278.1_Tachina_grossa_genome_assembly,_chromosome:_5	AUGUSTUS	start_codon	110617997	110617999	.	-	0	ID=g31752.t1.start1;Parent=g31752.t1;
OX465278.1_Tachina_grossa_genome_assembly,_chromosome:_5	AUGUSTUS	gene	110632007	110636988	.	+	.	ID=g31753;
OX465278.1_Tachina_grossa_genome_assembly,_chromosome:_5	AUGUSTUS	mRNA	110632007	110636988	0.15	+	.	ID=g31753.t1;Parent=g31753;
OX465278.1_Tachina_grossa_genome_assembly,_chromosome:_5	AUGUSTUS	start_codon	110632007	110632009	.	+	0	ID=g31753.t1.start1;Parent=g31753.t1;
OX465278.1_Tachina_grossa_genome_assembly,_chromosome:_5	AUGUSTUS	CDS	110632007	110632031	0.49	+	0	ID=g31753.t1.CDS1;Parent=g31753.t1;
OX465278.1_Tachina_grossa_genome_assembly,_chromosome:_5	AUGUSTUS	exon	110632007	110632031	.	+	.	ID=g31753.t1.exon1;Parent=g31753.t1;
OX465278.1_Tachina_grossa_genome_assembly,_chromosome:_5	AUGUSTUS	intron	110632032	110634216	0.52	+	.	ID=g31753.t1.intron1;Parent=g31753.t1;
OX465278.1_Tachina_grossa_genome_assembly,_chromosome:_5	AUGUSTUS	CDS	110634217	110634801	0.7	+	2	ID=g31753.t1.CDS2;Parent=g31753.t1;
OX465278.1_Tachina_grossa_genome_assembly,_chromosome:_5	AUGUSTUS	exon	110634217	110634801	.	+	.	ID=g31753.t1.exon2;Parent=g31753.t1;
OX465278.1_Tachina_grossa_genome_assembly,_chromosome:_5	AUGUSTUS	intron	110634802	110635135	0.52	+	.	ID=g31753.t1.intron2;Parent=g31753.t1;
OX465278.1_Tachina_grossa_genome_assembly,_chromosome:_5	AUGUSTUS	CDS	110635136	110635497	0.29	+	2	ID=g31753.t1.CDS3;Parent=g31753.t1;
OX465278.1_Tachina_grossa_genome_assembly,_chromosome:_5	AUGUSTUS	exon	110635136	110635497	.	+	.	ID=g31753.t1.exon3;Parent=g31753.t1;
OX465278.1_Tachina_grossa_genome_assembly,_chromosome:_5	AUGUSTUS	intron	110635498	110636371	0.53	+	.	ID=g31753.t1.intron3;Parent=g31753.t1;
OX465278.1_Tachina_grossa_genome_assembly,_chromosome:_5	AUGUSTUS	CDS	110636372	110636887	0.48	+	0	ID=g31753.t1.CDS4;Parent=g31753.t1;
OX465278.1_Tachina_grossa_genome_assembly,_chromosome:_5	AUGUSTUS	exon	110636372	110636887	.	+	.	ID=g31753.t1.exon4;Parent=g31753.t1;
OX465278.1_Tachina_grossa_genome_assembly,_chromosome:_5	AUGUSTUS	intron	110636888	110636949	0.85	+	.	ID=g31753.t1.intron4;Parent=g31753.t1;
OX465278.1_Tachina_grossa_genome_assembly,_chromosome:_5	AUGUSTUS	CDS	110636950	110636988	0.85	+	0	ID=g31753.t1.CDS5;Parent=g31753.t1;
OX465278.1_Tachina_grossa_genome_assembly,_chromosome:_5	AUGUSTUS	exon	110636950	110636988	.	+	.	ID=g31753.t1.exon5;Parent=g31753.t1;
OX465278.1_Tachina_grossa_genome_assembly,_chromosome:_5	AUGUSTUS	stop_codon	110636986	110636988	.	+	0	ID=g31753.t1.stop1;Parent=g31753.t1;
OX465278.1_Tachina_grossa_genome_assembly,_chromosome:_5	AUGUSTUS	gene	110637341	110637817	.	+	.	ID=g31754;
OX465278.1_Tachina_grossa_genome_assembly,_chromosome:_5	AUGUSTUS	mRNA	110637341	110637817	0.75	+	.	ID=g31754.t1;Parent=g31754;
OX465278.1_Tachina_grossa_genome_assembly,_chromosome:_5	AUGUSTUS	start_codon	110637341	110637343	.	+	0	ID=g31754.t1.start1;Parent=g31754.t1;
OX465278.1_Tachina_grossa_genome_assembly,_chromosome:_5	AUGUSTUS	CDS	110637341	110637817	0.75	+	0	ID=g31754.t1.CDS1;Parent=g31754.t1;
OX465278.1_Tachina_grossa_genome_assembly,_chromosome:_5	AUGUSTUS	exon	110637341	110637817	.	+	.	ID=g31754.t1.exon1;Parent=g31754.t1;
OX465278.1_Tachina_grossa_genome_assembly,_chromosome:_5	AUGUSTUS	stop_codon	110637815	110637817	.	+	0	ID=g31754.t1.stop1;Parent=g31754.t1;
OX465278.1_Tachina_grossa_genome_assembly,_chromosome:_5	AUGUSTUS	gene	110638089	110639254	.	+	.	ID=g31755;
OX465278.1_Tachina_grossa_genome_assembly,_chromosome:_5	AUGUSTUS	mRNA	110638089	110639254	1	+	.	ID=g31755.t1;Parent=g31755;
OX465278.1_Tachina_grossa_genome_assembly,_chromosome:_5	AUGUSTUS	start_codon	110638089	110638091	.	+	0	ID=g31755.t1.start1;Parent=g31755.t1;
OX465278.1_Tachina_grossa_genome_assembly,_chromosome:_5	AUGUSTUS	CDS	110638089	110638935	1	+	0	ID=g31755.t1.CDS1;Parent=g31755.t1;
OX465278.1_Tachina_grossa_genome_assembly,_chromosome:_5	AUGUSTUS	exon	110638089	110638935	.	+	.	ID=g31755.t1.exon1;Parent=g31755.t1;
OX465278.1_Tachina_grossa_genome_assembly,_chromosome:_5	AUGUSTUS	intron	110638936	110639177	1	+	.	ID=g31755.t1.intron1;Parent=g31755.t1;
OX465278.1_Tachina_grossa_genome_assembly,_chromosome:_5	AUGUSTUS	CDS	110639178	110639254	1	+	2	ID=g31755.t1.CDS2;Parent=g31755.t1;
OX465278.1_Tachina_grossa_genome_assembly,_chromosome:_5	AUGUSTUS	exon	110639178	110639254	.	+	.	ID=g31755.t1.exon2;Parent=g31755.t1;
OX465278.1_Tachina_grossa_genome_assembly,_chromosome:_5	AUGUSTUS	stop_codon	110639252	110639254	.	+	0	ID=g31755.t1.stop1;Parent=g31755.t1;
OX465278.1_Tachina_grossa_genome_assembly,_chromosome:_5	AUGUSTUS	gene	110677563	110678028	.	+	.	ID=g31756;
OX465278.1_Tachina_grossa_genome_assembly,_chromosome:_5	AUGUSTUS	mRNA	110677563	110678028	1	+	.	ID=g31756.t1;Parent=g31756;
OX465278.1_Tachina_grossa_genome_assembly,_chromosome:_5	AUGUSTUS	start_codon	110677563	110677565	.	+	0	ID=g31756.t1.start1;Parent=g31756.t1;
OX465278.1_Tachina_grossa_genome_assembly,_chromosome:_5	AUGUSTUS	CDS	110677563	110677599	1	+	0	ID=g31756.t1.CDS1;Parent=g31756.t1;
OX465278.1_Tachina_grossa_genome_assembly,_chromosome:_5	AUGUSTUS	exon	110677563	110677599	.	+	.	ID=g31756.t1.exon1;Parent=g31756.t1;
OX465278.1_Tachina_grossa_genome_assembly,_chromosome:_5	AUGUSTUS	intron	110677600	110677738	1	+	.	ID=g31756.t1.intron1;Parent=g31756.t1;
OX465278.1_Tachina_grossa_genome_assembly,_chromosome:_5	AUGUSTUS	CDS	110677739	110678028	1	+	2	ID=g31756.t1.CDS2;Parent=g31756.t1;
OX465278.1_Tachina_grossa_genome_assembly,_chromosome:_5	AUGUSTUS	exon	110677739	110678028	.	+	.	ID=g31756.t1.exon2;Parent=g31756.t1;
OX465278.1_Tachina_grossa_genome_assembly,_chromosome:_5	AUGUSTUS	stop_codon	110678026	110678028	.	+	0	ID=g31756.t1.stop1;Parent=g31756.t1;
OX465278.1_Tachina_grossa_genome_assembly,_chromosome:_5	AUGUSTUS	gene	110681518	110683916	.	+	.	ID=g31757;
OX465278.1_Tachina_grossa_genome_assembly,_chromosome:_5	AUGUSTUS	mRNA	110681518	110683916	1	+	.	ID=g31757.t1;Parent=g31757;
OX465278.1_Tachina_grossa_genome_assembly,_chromosome:_5	AUGUSTUS	start_codon	110681518	110681520	.	+	0	ID=g31757.t1.start1;Parent=g31757.t1;
OX465278.1_Tachina_grossa_genome_assembly,_chromosome:_5	AUGUSTUS	CDS	110681518	110681845	1	+	0	ID=g31757.t1.CDS1;Parent=g31757.t1;
OX465278.1_Tachina_grossa_genome_assembly,_chromosome:_5	AUGUSTUS	exon	110681518	110681845	.	+	.	ID=g31757.t1.exon1;Parent=g31757.t1;
OX465278.1_Tachina_grossa_genome_assembly,_chromosome:_5	AUGUSTUS	intron	110681846	110682027	1	+	.	ID=g31757.t1.intron1;Parent=g31757.t1;
OX465278.1_Tachina_grossa_genome_assembly,_chromosome:_5	AUGUSTUS	CDS	110682028	110683916	1	+	2	ID=g31757.t1.CDS2;Parent=g31757.t1;
OX465278.1_Tachina_grossa_genome_assembly,_chromosome:_5	AUGUSTUS	exon	110682028	110683916	.	+	.	ID=g31757.t1.exon2;Parent=g31757.t1;
OX465278.1_Tachina_grossa_genome_assembly,_chromosome:_5	AUGUSTUS	stop_codon	110683914	110683916	.	+	0	ID=g31757.t1.stop1;Parent=g31757.t1;
OX465278.1_Tachina_grossa_genome_assembly,_chromosome:_5	AUGUSTUS	gene	110692136	110692900	.	+	.	ID=g31758;
OX465278.1_Tachina_grossa_genome_assembly,_chromosome:_5	AUGUSTUS	mRNA	110692136	110692900	1	+	.	ID=g31758.t1;Parent=g31758;
OX465278.1_Tachina_grossa_genome_assembly,_chromosome:_5	AUGUSTUS	start_codon	110692136	110692138	.	+	0	ID=g31758.t1.start1;Parent=g31758.t1;
OX465278.1_Tachina_grossa_genome_assembly,_chromosome:_5	AUGUSTUS	CDS	110692136	110692900	1	+	0	ID=g31758.t1.CDS1;Parent=g31758.t1;
OX465278.1_Tachina_grossa_genome_assembly,_chromosome:_5	AUGUSTUS	exon	110692136	110692900	.	+	.	ID=g31758.t1.exon1;Parent=g31758.t1;
OX465278.1_Tachina_grossa_genome_assembly,_chromosome:_5	AUGUSTUS	stop_codon	110692898	110692900	.	+	0	ID=g31758.t1.stop1;Parent=g31758.t1;
OX465278.1_Tachina_grossa_genome_assembly,_chromosome:_5	AUGUSTUS	gene	110718506	110722351	.	-	.	ID=g31759;
OX465278.1_Tachina_grossa_genome_assembly,_chromosome:_5	AUGUSTUS	mRNA	110718506	110722351	0.27	-	.	ID=g31759.t1;Parent=g31759;
OX465278.1_Tachina_grossa_genome_assembly,_chromosome:_5	AUGUSTUS	stop_codon	110718506	110718508	.	-	0	ID=g31759.t1.stop1;Parent=g31759.t1;
OX465278.1_Tachina_grossa_genome_assembly,_chromosome:_5	AUGUSTUS	CDS	110718506	110719065	0.87	-	2	ID=g31759.t1.CDS1;Parent=g31759.t1;
OX465278.1_Tachina_grossa_genome_assembly,_chromosome:_5	AUGUSTUS	exon	110718506	110719065	.	-	.	ID=g31759.t1.exon1;Parent=g31759.t1;
OX465278.1_Tachina_grossa_genome_assembly,_chromosome:_5	AUGUSTUS	intron	110719066	110719531	0.81	-	.	ID=g31759.t1.intron1;Parent=g31759.t1;
OX465278.1_Tachina_grossa_genome_assembly,_chromosome:_5	AUGUSTUS	CDS	110719532	110720493	0.49	-	1	ID=g31759.t1.CDS2;Parent=g31759.t1;
OX465278.1_Tachina_grossa_genome_assembly,_chromosome:_5	AUGUSTUS	exon	110719532	110720493	.	-	.	ID=g31759.t1.exon2;Parent=g31759.t1;
OX465278.1_Tachina_grossa_genome_assembly,_chromosome:_5	AUGUSTUS	intron	110720494	110720555	0.38	-	.	ID=g31759.t1.intron2;Parent=g31759.t1;
OX465278.1_Tachina_grossa_genome_assembly,_chromosome:_5	AUGUSTUS	CDS	110720556	110722351	0.36	-	0	ID=g31759.t1.CDS3;Parent=g31759.t1;
OX465278.1_Tachina_grossa_genome_assembly,_chromosome:_5	AUGUSTUS	exon	110720556	110722351	.	-	.	ID=g31759.t1.exon3;Parent=g31759.t1;
OX465278.1_Tachina_grossa_genome_assembly,_chromosome:_5	AUGUSTUS	start_codon	110722349	110722351	.	-	0	ID=g31759.t1.start1;Parent=g31759.t1;
OX465278.1_Tachina_grossa_genome_assembly,_chromosome:_5	AUGUSTUS	gene	110821643	110858900	.	+	.	ID=g31760;
OX465278.1_Tachina_grossa_genome_assembly,_chromosome:_5	AUGUSTUS	mRNA	110821643	110858900	1	+	.	ID=g31760.t1;Parent=g31760;
OX465278.1_Tachina_grossa_genome_assembly,_chromosome:_5	AUGUSTUS	start_codon	110821643	110821645	.	+	0	ID=g31760.t1.start1;Parent=g31760.t1;
OX465278.1_Tachina_grossa_genome_assembly,_chromosome:_5	AUGUSTUS	CDS	110821643	110821785	1	+	0	ID=g31760.t1.CDS1;Parent=g31760.t1;
OX465278.1_Tachina_grossa_genome_assembly,_chromosome:_5	AUGUSTUS	exon	110821643	110821785	.	+	.	ID=g31760.t1.exon1;Parent=g31760.t1;
OX465278.1_Tachina_grossa_genome_assembly,_chromosome:_5	AUGUSTUS	intron	110821786	110821848	1	+	.	ID=g31760.t1.intron1;Parent=g31760.t1;
OX465278.1_Tachina_grossa_genome_assembly,_chromosome:_5	AUGUSTUS	CDS	110821849	110822069	1	+	1	ID=g31760.t1.CDS2;Parent=g31760.t1;
OX465278.1_Tachina_grossa_genome_assembly,_chromosome:_5	AUGUSTUS	exon	110821849	110822069	.	+	.	ID=g31760.t1.exon2;Parent=g31760.t1;
OX465278.1_Tachina_grossa_genome_assembly,_chromosome:_5	AUGUSTUS	intron	110822070	110825427	1	+	.	ID=g31760.t1.intron2;Parent=g31760.t1;
OX465278.1_Tachina_grossa_genome_assembly,_chromosome:_5	AUGUSTUS	CDS	110825428	110826223	1	+	2	ID=g31760.t1.CDS3;Parent=g31760.t1;
OX465278.1_Tachina_grossa_genome_assembly,_chromosome:_5	AUGUSTUS	exon	110825428	110826223	.	+	.	ID=g31760.t1.exon3;Parent=g31760.t1;
OX465278.1_Tachina_grossa_genome_assembly,_chromosome:_5	AUGUSTUS	intron	110826224	110842288	1	+	.	ID=g31760.t1.intron3;Parent=g31760.t1;
OX465278.1_Tachina_grossa_genome_assembly,_chromosome:_5	AUGUSTUS	CDS	110842289	110842507	1	+	1	ID=g31760.t1.CDS4;Parent=g31760.t1;
OX465278.1_Tachina_grossa_genome_assembly,_chromosome:_5	AUGUSTUS	exon	110842289	110842507	.	+	.	ID=g31760.t1.exon4;Parent=g31760.t1;
OX465278.1_Tachina_grossa_genome_assembly,_chromosome:_5	AUGUSTUS	intron	110842508	110858464	1	+	.	ID=g31760.t1.intron4;Parent=g31760.t1;
OX465278.1_Tachina_grossa_genome_assembly,_chromosome:_5	AUGUSTUS	CDS	110858465	110858900	1	+	1	ID=g31760.t1.CDS5;Parent=g31760.t1;
OX465278.1_Tachina_grossa_genome_assembly,_chromosome:_5	AUGUSTUS	exon	110858465	110858900	.	+	.	ID=g31760.t1.exon5;Parent=g31760.t1;
OX465278.1_Tachina_grossa_genome_assembly,_chromosome:_5	AUGUSTUS	stop_codon	110858898	110858900	.	+	0	ID=g31760.t1.stop1;Parent=g31760.t1;
OX465278.1_Tachina_grossa_genome_assembly,_chromosome:_5	GeneMark.hmm3	mRNA	110821643	110826227	.	+	.	ID=g31760.t2;Parent=g31760;
OX465278.1_Tachina_grossa_genome_assembly,_chromosome:_5	GeneMark.hmm3	start_codon	110821643	110821645	.	+	0	ID=g31760.t2.start1;Parent=g31760.t2;
OX465278.1_Tachina_grossa_genome_assembly,_chromosome:_5	GeneMark.hmm3	CDS	110821643	110821785	.	+	0	ID=g31760.t2.CDS1;Parent=g31760.t2;
OX465278.1_Tachina_grossa_genome_assembly,_chromosome:_5	GeneMark.hmm3	exon	110821643	110821785	0	+	.	ID=g31760.t2.exon1;Parent=g31760.t2;
OX465278.1_Tachina_grossa_genome_assembly,_chromosome:_5	GeneMark.hmm3	intron	110821786	110821848	.	+	1	ID=g31760.t2.intron1;Parent=g31760.t2;
OX465278.1_Tachina_grossa_genome_assembly,_chromosome:_5	GeneMark.hmm3	CDS	110821849	110822069	.	+	1	ID=g31760.t2.CDS2;Parent=g31760.t2;
OX465278.1_Tachina_grossa_genome_assembly,_chromosome:_5	GeneMark.hmm3	exon	110821849	110822069	0	+	.	ID=g31760.t2.exon2;Parent=g31760.t2;
OX465278.1_Tachina_grossa_genome_assembly,_chromosome:_5	GeneMark.hmm3	intron	110822070	110825427	.	+	2	ID=g31760.t2.intron2;Parent=g31760.t2;
OX465278.1_Tachina_grossa_genome_assembly,_chromosome:_5	GeneMark.hmm3	CDS	110825428	110826227	.	+	2	ID=g31760.t2.CDS3;Parent=g31760.t2;
OX465278.1_Tachina_grossa_genome_assembly,_chromosome:_5	GeneMark.hmm3	exon	110825428	110826227	0	+	.	ID=g31760.t2.exon3;Parent=g31760.t2;
OX465278.1_Tachina_grossa_genome_assembly,_chromosome:_5	GeneMark.hmm3	stop_codon	110826225	110826227	.	+	0	ID=g31760.t2.stop1;Parent=g31760.t2;
OX465278.1_Tachina_grossa_genome_assembly,_chromosome:_5	AUGUSTUS	gene	110863250	110867329	.	-	.	ID=g31761;
OX465278.1_Tachina_grossa_genome_assembly,_chromosome:_5	AUGUSTUS	mRNA	110863250	110867329	0.27	-	.	ID=g31761.t1;Parent=g31761;
OX465278.1_Tachina_grossa_genome_assembly,_chromosome:_5	AUGUSTUS	stop_codon	110863250	110863252	.	-	0	ID=g31761.t1.stop1;Parent=g31761.t1;
OX465278.1_Tachina_grossa_genome_assembly,_chromosome:_5	AUGUSTUS	CDS	110863250	110863854	0.8	-	2	ID=g31761.t1.CDS1;Parent=g31761.t1;
OX465278.1_Tachina_grossa_genome_assembly,_chromosome:_5	AUGUSTUS	exon	110863250	110863854	.	-	.	ID=g31761.t1.exon1;Parent=g31761.t1;
OX465278.1_Tachina_grossa_genome_assembly,_chromosome:_5	AUGUSTUS	intron	110863855	110863992	0.77	-	.	ID=g31761.t1.intron1;Parent=g31761.t1;
OX465278.1_Tachina_grossa_genome_assembly,_chromosome:_5	AUGUSTUS	CDS	110863993	110865108	0.27	-	2	ID=g31761.t1.CDS2;Parent=g31761.t1;
OX465278.1_Tachina_grossa_genome_assembly,_chromosome:_5	AUGUSTUS	exon	110863993	110865108	.	-	.	ID=g31761.t1.exon2;Parent=g31761.t1;
OX465278.1_Tachina_grossa_genome_assembly,_chromosome:_5	AUGUSTUS	intron	110865109	110865708	0.36	-	.	ID=g31761.t1.intron2;Parent=g31761.t1;
OX465278.1_Tachina_grossa_genome_assembly,_chromosome:_5	AUGUSTUS	CDS	110865709	110866401	0.97	-	2	ID=g31761.t1.CDS3;Parent=g31761.t1;
OX465278.1_Tachina_grossa_genome_assembly,_chromosome:_5	AUGUSTUS	exon	110865709	110866401	.	-	.	ID=g31761.t1.exon3;Parent=g31761.t1;
OX465278.1_Tachina_grossa_genome_assembly,_chromosome:_5	AUGUSTUS	intron	110866402	110866509	1	-	.	ID=g31761.t1.intron3;Parent=g31761.t1;
OX465278.1_Tachina_grossa_genome_assembly,_chromosome:_5	AUGUSTUS	CDS	110866510	110867329	1	-	0	ID=g31761.t1.CDS4;Parent=g31761.t1;
OX465278.1_Tachina_grossa_genome_assembly,_chromosome:_5	AUGUSTUS	exon	110866510	110867329	.	-	.	ID=g31761.t1.exon4;Parent=g31761.t1;
OX465278.1_Tachina_grossa_genome_assembly,_chromosome:_5	AUGUSTUS	start_codon	110867327	110867329	.	-	0	ID=g31761.t1.start1;Parent=g31761.t1;
OX465278.1_Tachina_grossa_genome_assembly,_chromosome:_5	AUGUSTUS	mRNA	110863250	110867329	0.21	-	.	ID=g31761.t2;Parent=g31761;
OX465278.1_Tachina_grossa_genome_assembly,_chromosome:_5	AUGUSTUS	stop_codon	110863250	110863252	.	-	0	ID=g31761.t2.stop1;Parent=g31761.t2;
OX465278.1_Tachina_grossa_genome_assembly,_chromosome:_5	AUGUSTUS	CDS	110863250	110863854	0.78	-	2	ID=g31761.t2.CDS1;Parent=g31761.t2;
OX465278.1_Tachina_grossa_genome_assembly,_chromosome:_5	AUGUSTUS	exon	110863250	110863854	.	-	.	ID=g31761.t2.exon1;Parent=g31761.t2;
OX465278.1_Tachina_grossa_genome_assembly,_chromosome:_5	AUGUSTUS	intron	110863855	110863992	0.73	-	.	ID=g31761.t2.intron1;Parent=g31761.t2;
OX465278.1_Tachina_grossa_genome_assembly,_chromosome:_5	AUGUSTUS	CDS	110863993	110865108	0.22	-	2	ID=g31761.t2.CDS2;Parent=g31761.t2;
OX465278.1_Tachina_grossa_genome_assembly,_chromosome:_5	AUGUSTUS	exon	110863993	110865108	.	-	.	ID=g31761.t2.exon2;Parent=g31761.t2;
OX465278.1_Tachina_grossa_genome_assembly,_chromosome:_5	AUGUSTUS	intron	110865109	110865708	0.31	-	.	ID=g31761.t2.intron2;Parent=g31761.t2;
OX465278.1_Tachina_grossa_genome_assembly,_chromosome:_5	AUGUSTUS	CDS	110865709	110866401	1	-	2	ID=g31761.t2.CDS3;Parent=g31761.t2;
OX465278.1_Tachina_grossa_genome_assembly,_chromosome:_5	AUGUSTUS	exon	110865709	110866401	.	-	.	ID=g31761.t2.exon3;Parent=g31761.t2;
OX465278.1_Tachina_grossa_genome_assembly,_chromosome:_5	AUGUSTUS	intron	110866402	110866563	0.92	-	.	ID=g31761.t2.intron3;Parent=g31761.t2;
OX465278.1_Tachina_grossa_genome_assembly,_chromosome:_5	AUGUSTUS	CDS	110866564	110867329	0.92	-	0	ID=g31761.t2.CDS4;Parent=g31761.t2;
OX465278.1_Tachina_grossa_genome_assembly,_chromosome:_5	AUGUSTUS	exon	110866564	110867329	.	-	.	ID=g31761.t2.exon4;Parent=g31761.t2;
OX465278.1_Tachina_grossa_genome_assembly,_chromosome:_5	AUGUSTUS	start_codon	110867327	110867329	.	-	0	ID=g31761.t2.start1;Parent=g31761.t2;
OX465278.1_Tachina_grossa_genome_assembly,_chromosome:_5	AUGUSTUS	gene	110872358	110875913	.	-	.	ID=g31762;
OX465278.1_Tachina_grossa_genome_assembly,_chromosome:_5	AUGUSTUS	mRNA	110872358	110875913	0.93	-	.	ID=g31762.t1;Parent=g31762;
OX465278.1_Tachina_grossa_genome_assembly,_chromosome:_5	AUGUSTUS	stop_codon	110872358	110872360	.	-	0	ID=g31762.t1.stop1;Parent=g31762.t1;
OX465278.1_Tachina_grossa_genome_assembly,_chromosome:_5	AUGUSTUS	CDS	110872358	110872492	1	-	0	ID=g31762.t1.CDS1;Parent=g31762.t1;
OX465278.1_Tachina_grossa_genome_assembly,_chromosome:_5	AUGUSTUS	exon	110872358	110872492	.	-	.	ID=g31762.t1.exon1;Parent=g31762.t1;
OX465278.1_Tachina_grossa_genome_assembly,_chromosome:_5	AUGUSTUS	intron	110872493	110872546	1	-	.	ID=g31762.t1.intron1;Parent=g31762.t1;
OX465278.1_Tachina_grossa_genome_assembly,_chromosome:_5	AUGUSTUS	CDS	110872547	110872705	1	-	0	ID=g31762.t1.CDS2;Parent=g31762.t1;
OX465278.1_Tachina_grossa_genome_assembly,_chromosome:_5	AUGUSTUS	exon	110872547	110872705	.	-	.	ID=g31762.t1.exon2;Parent=g31762.t1;
OX465278.1_Tachina_grossa_genome_assembly,_chromosome:_5	AUGUSTUS	intron	110872706	110872776	1	-	.	ID=g31762.t1.intron2;Parent=g31762.t1;
OX465278.1_Tachina_grossa_genome_assembly,_chromosome:_5	AUGUSTUS	CDS	110872777	110873239	0.99	-	1	ID=g31762.t1.CDS3;Parent=g31762.t1;
OX465278.1_Tachina_grossa_genome_assembly,_chromosome:_5	AUGUSTUS	exon	110872777	110873239	.	-	.	ID=g31762.t1.exon3;Parent=g31762.t1;
OX465278.1_Tachina_grossa_genome_assembly,_chromosome:_5	AUGUSTUS	intron	110873240	110875896	0.93	-	.	ID=g31762.t1.intron3;Parent=g31762.t1;
OX465278.1_Tachina_grossa_genome_assembly,_chromosome:_5	AUGUSTUS	CDS	110875897	110875913	0.93	-	0	ID=g31762.t1.CDS4;Parent=g31762.t1;
OX465278.1_Tachina_grossa_genome_assembly,_chromosome:_5	AUGUSTUS	exon	110875897	110875913	.	-	.	ID=g31762.t1.exon4;Parent=g31762.t1;
OX465278.1_Tachina_grossa_genome_assembly,_chromosome:_5	AUGUSTUS	start_codon	110875911	110875913	.	-	0	ID=g31762.t1.start1;Parent=g31762.t1;
OX465278.1_Tachina_grossa_genome_assembly,_chromosome:_5	AUGUSTUS	gene	110878422	110879196	.	+	.	ID=g31763;
OX465278.1_Tachina_grossa_genome_assembly,_chromosome:_5	AUGUSTUS	mRNA	110878422	110879196	0.8	+	.	ID=g31763.t1;Parent=g31763;
OX465278.1_Tachina_grossa_genome_assembly,_chromosome:_5	AUGUSTUS	start_codon	110878422	110878424	.	+	0	ID=g31763.t1.start1;Parent=g31763.t1;
OX465278.1_Tachina_grossa_genome_assembly,_chromosome:_5	AUGUSTUS	CDS	110878422	110878562	1	+	0	ID=g31763.t1.CDS1;Parent=g31763.t1;
OX465278.1_Tachina_grossa_genome_assembly,_chromosome:_5	AUGUSTUS	exon	110878422	110878562	.	+	.	ID=g31763.t1.exon1;Parent=g31763.t1;
OX465278.1_Tachina_grossa_genome_assembly,_chromosome:_5	AUGUSTUS	intron	110878563	110878617	1	+	.	ID=g31763.t1.intron1;Parent=g31763.t1;
OX465278.1_Tachina_grossa_genome_assembly,_chromosome:_5	AUGUSTUS	CDS	110878618	110879196	0.8	+	0	ID=g31763.t1.CDS2;Parent=g31763.t1;
OX465278.1_Tachina_grossa_genome_assembly,_chromosome:_5	AUGUSTUS	exon	110878618	110879196	.	+	.	ID=g31763.t1.exon2;Parent=g31763.t1;
OX465278.1_Tachina_grossa_genome_assembly,_chromosome:_5	AUGUSTUS	stop_codon	110879194	110879196	.	+	0	ID=g31763.t1.stop1;Parent=g31763.t1;
OX465278.1_Tachina_grossa_genome_assembly,_chromosome:_5	AUGUSTUS	gene	110884762	110928577	.	-	.	ID=g31764;
OX465278.1_Tachina_grossa_genome_assembly,_chromosome:_5	AUGUSTUS	mRNA	110884762	110928577	0.46	-	.	ID=g31764.t1;Parent=g31764;
OX465278.1_Tachina_grossa_genome_assembly,_chromosome:_5	AUGUSTUS	stop_codon	110884762	110884764	.	-	0	ID=g31764.t1.stop1;Parent=g31764.t1;
OX465278.1_Tachina_grossa_genome_assembly,_chromosome:_5	AUGUSTUS	CDS	110884762	110885629	0.73	-	1	ID=g31764.t1.CDS1;Parent=g31764.t1;
OX465278.1_Tachina_grossa_genome_assembly,_chromosome:_5	AUGUSTUS	exon	110884762	110885629	.	-	.	ID=g31764.t1.exon1;Parent=g31764.t1;
OX465278.1_Tachina_grossa_genome_assembly,_chromosome:_5	AUGUSTUS	intron	110885630	110885690	1	-	.	ID=g31764.t1.intron1;Parent=g31764.t1;
OX465278.1_Tachina_grossa_genome_assembly,_chromosome:_5	AUGUSTUS	CDS	110885691	110885821	1	-	0	ID=g31764.t1.CDS2;Parent=g31764.t1;
OX465278.1_Tachina_grossa_genome_assembly,_chromosome:_5	AUGUSTUS	exon	110885691	110885821	.	-	.	ID=g31764.t1.exon2;Parent=g31764.t1;
OX465278.1_Tachina_grossa_genome_assembly,_chromosome:_5	AUGUSTUS	intron	110885822	110886601	1	-	.	ID=g31764.t1.intron2;Parent=g31764.t1;
OX465278.1_Tachina_grossa_genome_assembly,_chromosome:_5	AUGUSTUS	CDS	110886602	110886853	1	-	0	ID=g31764.t1.CDS3;Parent=g31764.t1;
OX465278.1_Tachina_grossa_genome_assembly,_chromosome:_5	AUGUSTUS	exon	110886602	110886853	.	-	.	ID=g31764.t1.exon3;Parent=g31764.t1;
OX465278.1_Tachina_grossa_genome_assembly,_chromosome:_5	AUGUSTUS	intron	110886854	110925334	1	-	.	ID=g31764.t1.intron3;Parent=g31764.t1;
OX465278.1_Tachina_grossa_genome_assembly,_chromosome:_5	AUGUSTUS	CDS	110925335	110925488	1	-	1	ID=g31764.t1.CDS4;Parent=g31764.t1;
OX465278.1_Tachina_grossa_genome_assembly,_chromosome:_5	AUGUSTUS	exon	110925335	110925488	.	-	.	ID=g31764.t1.exon4;Parent=g31764.t1;
OX465278.1_Tachina_grossa_genome_assembly,_chromosome:_5	AUGUSTUS	intron	110925489	110928293	1	-	.	ID=g31764.t1.intron4;Parent=g31764.t1;
OX465278.1_Tachina_grossa_genome_assembly,_chromosome:_5	AUGUSTUS	CDS	110928294	110928577	0.61	-	0	ID=g31764.t1.CDS5;Parent=g31764.t1;
OX465278.1_Tachina_grossa_genome_assembly,_chromosome:_5	AUGUSTUS	exon	110928294	110928577	.	-	.	ID=g31764.t1.exon5;Parent=g31764.t1;
OX465278.1_Tachina_grossa_genome_assembly,_chromosome:_5	AUGUSTUS	start_codon	110928575	110928577	.	-	0	ID=g31764.t1.start1;Parent=g31764.t1;
OX465278.1_Tachina_grossa_genome_assembly,_chromosome:_5	AUGUSTUS	gene	111325061	111325393	.	+	.	ID=g31765;
OX465278.1_Tachina_grossa_genome_assembly,_chromosome:_5	AUGUSTUS	mRNA	111325061	111325393	0.99	+	.	ID=g31765.t1;Parent=g31765;
OX465278.1_Tachina_grossa_genome_assembly,_chromosome:_5	AUGUSTUS	start_codon	111325061	111325063	.	+	0	ID=g31765.t1.start1;Parent=g31765.t1;
OX465278.1_Tachina_grossa_genome_assembly,_chromosome:_5	AUGUSTUS	CDS	111325061	111325393	0.99	+	0	ID=g31765.t1.CDS1;Parent=g31765.t1;
OX465278.1_Tachina_grossa_genome_assembly,_chromosome:_5	AUGUSTUS	exon	111325061	111325393	.	+	.	ID=g31765.t1.exon1;Parent=g31765.t1;
OX465278.1_Tachina_grossa_genome_assembly,_chromosome:_5	AUGUSTUS	stop_codon	111325391	111325393	.	+	0	ID=g31765.t1.stop1;Parent=g31765.t1;
OX465278.1_Tachina_grossa_genome_assembly,_chromosome:_5	AUGUSTUS	gene	111484717	111492692	.	+	.	ID=g31766;
OX465278.1_Tachina_grossa_genome_assembly,_chromosome:_5	AUGUSTUS	mRNA	111484717	111492692	0.63	+	.	ID=g31766.t1;Parent=g31766;
OX465278.1_Tachina_grossa_genome_assembly,_chromosome:_5	AUGUSTUS	start_codon	111484717	111484719	.	+	0	ID=g31766.t1.start1;Parent=g31766.t1;
OX465278.1_Tachina_grossa_genome_assembly,_chromosome:_5	AUGUSTUS	CDS	111484717	111484729	0.63	+	0	ID=g31766.t1.CDS1;Parent=g31766.t1;
OX465278.1_Tachina_grossa_genome_assembly,_chromosome:_5	AUGUSTUS	exon	111484717	111484729	.	+	.	ID=g31766.t1.exon1;Parent=g31766.t1;
OX465278.1_Tachina_grossa_genome_assembly,_chromosome:_5	AUGUSTUS	intron	111484730	111484832	0.63	+	.	ID=g31766.t1.intron1;Parent=g31766.t1;
OX465278.1_Tachina_grossa_genome_assembly,_chromosome:_5	AUGUSTUS	CDS	111484833	111487089	1	+	2	ID=g31766.t1.CDS2;Parent=g31766.t1;
OX465278.1_Tachina_grossa_genome_assembly,_chromosome:_5	AUGUSTUS	exon	111484833	111487089	.	+	.	ID=g31766.t1.exon2;Parent=g31766.t1;
OX465278.1_Tachina_grossa_genome_assembly,_chromosome:_5	AUGUSTUS	intron	111487090	111492091	1	+	.	ID=g31766.t1.intron2;Parent=g31766.t1;
OX465278.1_Tachina_grossa_genome_assembly,_chromosome:_5	AUGUSTUS	CDS	111492092	111492692	1	+	1	ID=g31766.t1.CDS3;Parent=g31766.t1;
OX465278.1_Tachina_grossa_genome_assembly,_chromosome:_5	AUGUSTUS	exon	111492092	111492692	.	+	.	ID=g31766.t1.exon3;Parent=g31766.t1;
OX465278.1_Tachina_grossa_genome_assembly,_chromosome:_5	AUGUSTUS	stop_codon	111492690	111492692	.	+	0	ID=g31766.t1.stop1;Parent=g31766.t1;
OX465278.1_Tachina_grossa_genome_assembly,_chromosome:_5	AUGUSTUS	gene	111556213	111557124	.	-	.	ID=g31767;
OX465278.1_Tachina_grossa_genome_assembly,_chromosome:_5	AUGUSTUS	mRNA	111556213	111556575	0.99	-	.	ID=g31767.t1;Parent=g31767;
OX465278.1_Tachina_grossa_genome_assembly,_chromosome:_5	AUGUSTUS	stop_codon	111556213	111556215	.	-	0	ID=g31767.t1.stop1;Parent=g31767.t1;
OX465278.1_Tachina_grossa_genome_assembly,_chromosome:_5	AUGUSTUS	CDS	111556213	111556575	0.99	-	0	ID=g31767.t1.CDS1;Parent=g31767.t1;
OX465278.1_Tachina_grossa_genome_assembly,_chromosome:_5	AUGUSTUS	exon	111556213	111556575	.	-	.	ID=g31767.t1.exon1;Parent=g31767.t1;
OX465278.1_Tachina_grossa_genome_assembly,_chromosome:_5	AUGUSTUS	start_codon	111556573	111556575	.	-	0	ID=g31767.t1.start1;Parent=g31767.t1;
OX465278.1_Tachina_grossa_genome_assembly,_chromosome:_5	AUGUSTUS	mRNA	111556213	111557124	0.64	-	.	ID=g31767.t2;Parent=g31767;
OX465278.1_Tachina_grossa_genome_assembly,_chromosome:_5	AUGUSTUS	stop_codon	111556213	111556215	.	-	0	ID=g31767.t2.stop1;Parent=g31767.t2;
OX465278.1_Tachina_grossa_genome_assembly,_chromosome:_5	AUGUSTUS	CDS	111556213	111557124	0.64	-	0	ID=g31767.t2.CDS1;Parent=g31767.t2;
OX465278.1_Tachina_grossa_genome_assembly,_chromosome:_5	AUGUSTUS	exon	111556213	111557124	.	-	.	ID=g31767.t2.exon1;Parent=g31767.t2;
OX465278.1_Tachina_grossa_genome_assembly,_chromosome:_5	AUGUSTUS	start_codon	111557122	111557124	.	-	0	ID=g31767.t2.start1;Parent=g31767.t2;
OX465278.1_Tachina_grossa_genome_assembly,_chromosome:_5	AUGUSTUS	gene	111561057	111562687	.	+	.	ID=g31768;
OX465278.1_Tachina_grossa_genome_assembly,_chromosome:_5	AUGUSTUS	mRNA	111561057	111562687	1	+	.	ID=g31768.t1;Parent=g31768;
OX465278.1_Tachina_grossa_genome_assembly,_chromosome:_5	AUGUSTUS	start_codon	111561057	111561059	.	+	0	ID=g31768.t1.start1;Parent=g31768.t1;
OX465278.1_Tachina_grossa_genome_assembly,_chromosome:_5	AUGUSTUS	CDS	111561057	111561212	1	+	0	ID=g31768.t1.CDS1;Parent=g31768.t1;
OX465278.1_Tachina_grossa_genome_assembly,_chromosome:_5	AUGUSTUS	exon	111561057	111561212	.	+	.	ID=g31768.t1.exon1;Parent=g31768.t1;
OX465278.1_Tachina_grossa_genome_assembly,_chromosome:_5	AUGUSTUS	intron	111561213	111561285	1	+	.	ID=g31768.t1.intron1;Parent=g31768.t1;
OX465278.1_Tachina_grossa_genome_assembly,_chromosome:_5	AUGUSTUS	CDS	111561286	111561455	1	+	0	ID=g31768.t1.CDS2;Parent=g31768.t1;
OX465278.1_Tachina_grossa_genome_assembly,_chromosome:_5	AUGUSTUS	exon	111561286	111561455	.	+	.	ID=g31768.t1.exon2;Parent=g31768.t1;
OX465278.1_Tachina_grossa_genome_assembly,_chromosome:_5	AUGUSTUS	intron	111561456	111561524	1	+	.	ID=g31768.t1.intron2;Parent=g31768.t1;
OX465278.1_Tachina_grossa_genome_assembly,_chromosome:_5	AUGUSTUS	CDS	111561525	111562055	1	+	1	ID=g31768.t1.CDS3;Parent=g31768.t1;
OX465278.1_Tachina_grossa_genome_assembly,_chromosome:_5	AUGUSTUS	exon	111561525	111562055	.	+	.	ID=g31768.t1.exon3;Parent=g31768.t1;
OX465278.1_Tachina_grossa_genome_assembly,_chromosome:_5	AUGUSTUS	intron	111562056	111562126	1	+	.	ID=g31768.t1.intron3;Parent=g31768.t1;
OX465278.1_Tachina_grossa_genome_assembly,_chromosome:_5	AUGUSTUS	CDS	111562127	111562427	1	+	1	ID=g31768.t1.CDS4;Parent=g31768.t1;
OX465278.1_Tachina_grossa_genome_assembly,_chromosome:_5	AUGUSTUS	exon	111562127	111562427	.	+	.	ID=g31768.t1.exon4;Parent=g31768.t1;
OX465278.1_Tachina_grossa_genome_assembly,_chromosome:_5	AUGUSTUS	intron	111562428	111562486	1	+	.	ID=g31768.t1.intron4;Parent=g31768.t1;
OX465278.1_Tachina_grossa_genome_assembly,_chromosome:_5	AUGUSTUS	CDS	111562487	111562687	1	+	0	ID=g31768.t1.CDS5;Parent=g31768.t1;
OX465278.1_Tachina_grossa_genome_assembly,_chromosome:_5	AUGUSTUS	exon	111562487	111562687	.	+	.	ID=g31768.t1.exon5;Parent=g31768.t1;
OX465278.1_Tachina_grossa_genome_assembly,_chromosome:_5	AUGUSTUS	stop_codon	111562685	111562687	.	+	0	ID=g31768.t1.stop1;Parent=g31768.t1;
OX465278.1_Tachina_grossa_genome_assembly,_chromosome:_5	AUGUSTUS	gene	111584937	111618123	.	+	.	ID=g31769;
OX465278.1_Tachina_grossa_genome_assembly,_chromosome:_5	AUGUSTUS	mRNA	111584937	111618123	0.6	+	.	ID=g31769.t1;Parent=g31769;
OX465278.1_Tachina_grossa_genome_assembly,_chromosome:_5	AUGUSTUS	start_codon	111584937	111584939	.	+	0	ID=g31769.t1.start1;Parent=g31769.t1;
OX465278.1_Tachina_grossa_genome_assembly,_chromosome:_5	AUGUSTUS	CDS	111584937	111585012	0.6	+	0	ID=g31769.t1.CDS1;Parent=g31769.t1;
OX465278.1_Tachina_grossa_genome_assembly,_chromosome:_5	AUGUSTUS	exon	111584937	111585012	.	+	.	ID=g31769.t1.exon1;Parent=g31769.t1;
OX465278.1_Tachina_grossa_genome_assembly,_chromosome:_5	AUGUSTUS	intron	111585013	111600987	0.99	+	.	ID=g31769.t1.intron1;Parent=g31769.t1;
OX465278.1_Tachina_grossa_genome_assembly,_chromosome:_5	AUGUSTUS	CDS	111600988	111601154	1	+	2	ID=g31769.t1.CDS2;Parent=g31769.t1;
OX465278.1_Tachina_grossa_genome_assembly,_chromosome:_5	AUGUSTUS	exon	111600988	111601154	.	+	.	ID=g31769.t1.exon2;Parent=g31769.t1;
OX465278.1_Tachina_grossa_genome_assembly,_chromosome:_5	AUGUSTUS	intron	111601155	111601217	1	+	.	ID=g31769.t1.intron2;Parent=g31769.t1;
OX465278.1_Tachina_grossa_genome_assembly,_chromosome:_5	AUGUSTUS	CDS	111601218	111601811	1	+	0	ID=g31769.t1.CDS3;Parent=g31769.t1;
OX465278.1_Tachina_grossa_genome_assembly,_chromosome:_5	AUGUSTUS	exon	111601218	111601811	.	+	.	ID=g31769.t1.exon3;Parent=g31769.t1;
OX465278.1_Tachina_grossa_genome_assembly,_chromosome:_5	AUGUSTUS	intron	111601812	111601876	1	+	.	ID=g31769.t1.intron3;Parent=g31769.t1;
OX465278.1_Tachina_grossa_genome_assembly,_chromosome:_5	AUGUSTUS	CDS	111601877	111602146	1	+	0	ID=g31769.t1.CDS4;Parent=g31769.t1;
OX465278.1_Tachina_grossa_genome_assembly,_chromosome:_5	AUGUSTUS	exon	111601877	111602146	.	+	.	ID=g31769.t1.exon4;Parent=g31769.t1;
OX465278.1_Tachina_grossa_genome_assembly,_chromosome:_5	AUGUSTUS	intron	111602147	111615101	1	+	.	ID=g31769.t1.intron4;Parent=g31769.t1;
OX465278.1_Tachina_grossa_genome_assembly,_chromosome:_5	AUGUSTUS	CDS	111615102	111615266	1	+	0	ID=g31769.t1.CDS5;Parent=g31769.t1;
OX465278.1_Tachina_grossa_genome_assembly,_chromosome:_5	AUGUSTUS	exon	111615102	111615266	.	+	.	ID=g31769.t1.exon5;Parent=g31769.t1;
OX465278.1_Tachina_grossa_genome_assembly,_chromosome:_5	AUGUSTUS	intron	111615267	111617844	1	+	.	ID=g31769.t1.intron5;Parent=g31769.t1;
OX465278.1_Tachina_grossa_genome_assembly,_chromosome:_5	AUGUSTUS	CDS	111617845	111618123	1	+	0	ID=g31769.t1.CDS6;Parent=g31769.t1;
OX465278.1_Tachina_grossa_genome_assembly,_chromosome:_5	AUGUSTUS	exon	111617845	111618123	.	+	.	ID=g31769.t1.exon6;Parent=g31769.t1;
OX465278.1_Tachina_grossa_genome_assembly,_chromosome:_5	AUGUSTUS	stop_codon	111618121	111618123	.	+	0	ID=g31769.t1.stop1;Parent=g31769.t1;
OX465278.1_Tachina_grossa_genome_assembly,_chromosome:_5	GeneMark.hmm3	mRNA	111615126	111618123	.	+	.	ID=g31769.t2;Parent=g31769;
OX465278.1_Tachina_grossa_genome_assembly,_chromosome:_5	GeneMark.hmm3	start_codon	111615126	111615128	.	+	0	ID=g31769.t2.start1;Parent=g31769.t2;
OX465278.1_Tachina_grossa_genome_assembly,_chromosome:_5	GeneMark.hmm3	CDS	111615126	111615266	.	+	0	ID=g31769.t2.CDS1;Parent=g31769.t2;
OX465278.1_Tachina_grossa_genome_assembly,_chromosome:_5	GeneMark.hmm3	exon	111615126	111615266	0	+	.	ID=g31769.t2.exon1;Parent=g31769.t2;
OX465278.1_Tachina_grossa_genome_assembly,_chromosome:_5	GeneMark.hmm3	intron	111615267	111617844	.	+	0	ID=g31769.t2.intron1;Parent=g31769.t2;
OX465278.1_Tachina_grossa_genome_assembly,_chromosome:_5	GeneMark.hmm3	CDS	111617845	111618123	.	+	0	ID=g31769.t2.CDS2;Parent=g31769.t2;
OX465278.1_Tachina_grossa_genome_assembly,_chromosome:_5	GeneMark.hmm3	exon	111617845	111618123	0	+	.	ID=g31769.t2.exon2;Parent=g31769.t2;
OX465278.1_Tachina_grossa_genome_assembly,_chromosome:_5	GeneMark.hmm3	stop_codon	111618121	111618123	.	+	0	ID=g31769.t2.stop1;Parent=g31769.t2;
OX465278.1_Tachina_grossa_genome_assembly,_chromosome:_5	AUGUSTUS	gene	111626801	111627139	.	+	.	ID=g31770;
OX465278.1_Tachina_grossa_genome_assembly,_chromosome:_5	AUGUSTUS	mRNA	111626801	111627139	1	+	.	ID=g31770.t1;Parent=g31770;
OX465278.1_Tachina_grossa_genome_assembly,_chromosome:_5	AUGUSTUS	start_codon	111626801	111626803	.	+	0	ID=g31770.t1.start1;Parent=g31770.t1;
OX465278.1_Tachina_grossa_genome_assembly,_chromosome:_5	AUGUSTUS	CDS	111626801	111627139	1	+	0	ID=g31770.t1.CDS1;Parent=g31770.t1;
OX465278.1_Tachina_grossa_genome_assembly,_chromosome:_5	AUGUSTUS	exon	111626801	111627139	.	+	.	ID=g31770.t1.exon1;Parent=g31770.t1;
OX465278.1_Tachina_grossa_genome_assembly,_chromosome:_5	AUGUSTUS	stop_codon	111627137	111627139	.	+	0	ID=g31770.t1.stop1;Parent=g31770.t1;
OX465278.1_Tachina_grossa_genome_assembly,_chromosome:_5	AUGUSTUS	gene	111641528	111656822	.	+	.	ID=g31771;
OX465278.1_Tachina_grossa_genome_assembly,_chromosome:_5	AUGUSTUS	mRNA	111641528	111656822	1	+	.	ID=g31771.t1;Parent=g31771;
OX465278.1_Tachina_grossa_genome_assembly,_chromosome:_5	AUGUSTUS	start_codon	111641528	111641530	.	+	0	ID=g31771.t1.start1;Parent=g31771.t1;
OX465278.1_Tachina_grossa_genome_assembly,_chromosome:_5	AUGUSTUS	CDS	111641528	111641699	1	+	0	ID=g31771.t1.CDS1;Parent=g31771.t1;
OX465278.1_Tachina_grossa_genome_assembly,_chromosome:_5	AUGUSTUS	exon	111641528	111641699	.	+	.	ID=g31771.t1.exon1;Parent=g31771.t1;
OX465278.1_Tachina_grossa_genome_assembly,_chromosome:_5	AUGUSTUS	intron	111641700	111641764	1	+	.	ID=g31771.t1.intron1;Parent=g31771.t1;
OX465278.1_Tachina_grossa_genome_assembly,_chromosome:_5	AUGUSTUS	CDS	111641765	111641912	1	+	2	ID=g31771.t1.CDS2;Parent=g31771.t1;
OX465278.1_Tachina_grossa_genome_assembly,_chromosome:_5	AUGUSTUS	exon	111641765	111641912	.	+	.	ID=g31771.t1.exon2;Parent=g31771.t1;
OX465278.1_Tachina_grossa_genome_assembly,_chromosome:_5	AUGUSTUS	intron	111641913	111653531	1	+	.	ID=g31771.t1.intron2;Parent=g31771.t1;
OX465278.1_Tachina_grossa_genome_assembly,_chromosome:_5	AUGUSTUS	CDS	111653532	111653843	1	+	1	ID=g31771.t1.CDS3;Parent=g31771.t1;
OX465278.1_Tachina_grossa_genome_assembly,_chromosome:_5	AUGUSTUS	exon	111653532	111653843	.	+	.	ID=g31771.t1.exon3;Parent=g31771.t1;
OX465278.1_Tachina_grossa_genome_assembly,_chromosome:_5	AUGUSTUS	intron	111653844	111656683	1	+	.	ID=g31771.t1.intron3;Parent=g31771.t1;
OX465278.1_Tachina_grossa_genome_assembly,_chromosome:_5	AUGUSTUS	CDS	111656684	111656822	1	+	1	ID=g31771.t1.CDS4;Parent=g31771.t1;
OX465278.1_Tachina_grossa_genome_assembly,_chromosome:_5	AUGUSTUS	exon	111656684	111656822	.	+	.	ID=g31771.t1.exon4;Parent=g31771.t1;
OX465278.1_Tachina_grossa_genome_assembly,_chromosome:_5	AUGUSTUS	stop_codon	111656820	111656822	.	+	0	ID=g31771.t1.stop1;Parent=g31771.t1;
OX465278.1_Tachina_grossa_genome_assembly,_chromosome:_5	AUGUSTUS	gene	111657197	111673854	.	-	.	ID=g31772;
OX465278.1_Tachina_grossa_genome_assembly,_chromosome:_5	AUGUSTUS	mRNA	111657197	111673854	0.63	-	.	ID=g31772.t1;Parent=g31772;
OX465278.1_Tachina_grossa_genome_assembly,_chromosome:_5	AUGUSTUS	stop_codon	111657197	111657199	.	-	0	ID=g31772.t1.stop1;Parent=g31772.t1;
OX465278.1_Tachina_grossa_genome_assembly,_chromosome:_5	AUGUSTUS	CDS	111657197	111657368	1	-	1	ID=g31772.t1.CDS1;Parent=g31772.t1;
OX465278.1_Tachina_grossa_genome_assembly,_chromosome:_5	AUGUSTUS	exon	111657197	111657368	.	-	.	ID=g31772.t1.exon1;Parent=g31772.t1;
OX465278.1_Tachina_grossa_genome_assembly,_chromosome:_5	AUGUSTUS	intron	111657369	111659256	1	-	.	ID=g31772.t1.intron1;Parent=g31772.t1;
OX465278.1_Tachina_grossa_genome_assembly,_chromosome:_5	AUGUSTUS	CDS	111659257	111659600	1	-	0	ID=g31772.t1.CDS2;Parent=g31772.t1;
OX465278.1_Tachina_grossa_genome_assembly,_chromosome:_5	AUGUSTUS	exon	111659257	111659600	.	-	.	ID=g31772.t1.exon2;Parent=g31772.t1;
OX465278.1_Tachina_grossa_genome_assembly,_chromosome:_5	AUGUSTUS	intron	111659601	111663975	1	-	.	ID=g31772.t1.intron2;Parent=g31772.t1;
OX465278.1_Tachina_grossa_genome_assembly,_chromosome:_5	AUGUSTUS	CDS	111663976	111664129	1	-	1	ID=g31772.t1.CDS3;Parent=g31772.t1;
OX465278.1_Tachina_grossa_genome_assembly,_chromosome:_5	AUGUSTUS	exon	111663976	111664129	.	-	.	ID=g31772.t1.exon3;Parent=g31772.t1;
OX465278.1_Tachina_grossa_genome_assembly,_chromosome:_5	AUGUSTUS	intron	111664130	111669105	0.84	-	.	ID=g31772.t1.intron3;Parent=g31772.t1;
OX465278.1_Tachina_grossa_genome_assembly,_chromosome:_5	AUGUSTUS	CDS	111669106	111669233	0.65	-	0	ID=g31772.t1.CDS4;Parent=g31772.t1;
OX465278.1_Tachina_grossa_genome_assembly,_chromosome:_5	AUGUSTUS	exon	111669106	111669233	.	-	.	ID=g31772.t1.exon4;Parent=g31772.t1;
OX465278.1_Tachina_grossa_genome_assembly,_chromosome:_5	AUGUSTUS	intron	111669234	111673791	0.64	-	.	ID=g31772.t1.intron4;Parent=g31772.t1;
OX465278.1_Tachina_grossa_genome_assembly,_chromosome:_5	AUGUSTUS	CDS	111673792	111673854	0.64	-	0	ID=g31772.t1.CDS5;Parent=g31772.t1;
OX465278.1_Tachina_grossa_genome_assembly,_chromosome:_5	AUGUSTUS	exon	111673792	111673854	.	-	.	ID=g31772.t1.exon5;Parent=g31772.t1;
OX465278.1_Tachina_grossa_genome_assembly,_chromosome:_5	AUGUSTUS	start_codon	111673852	111673854	.	-	0	ID=g31772.t1.start1;Parent=g31772.t1;
OX465278.1_Tachina_grossa_genome_assembly,_chromosome:_5	AUGUSTUS	gene	111711855	111728466	.	+	.	ID=g31773;
OX465278.1_Tachina_grossa_genome_assembly,_chromosome:_5	AUGUSTUS	mRNA	111711855	111728466	1	+	.	ID=g31773.t1;Parent=g31773;
OX465278.1_Tachina_grossa_genome_assembly,_chromosome:_5	AUGUSTUS	start_codon	111711855	111711857	.	+	0	ID=g31773.t1.start1;Parent=g31773.t1;
OX465278.1_Tachina_grossa_genome_assembly,_chromosome:_5	AUGUSTUS	CDS	111711855	111712046	1	+	0	ID=g31773.t1.CDS1;Parent=g31773.t1;
OX465278.1_Tachina_grossa_genome_assembly,_chromosome:_5	AUGUSTUS	exon	111711855	111712046	.	+	.	ID=g31773.t1.exon1;Parent=g31773.t1;
OX465278.1_Tachina_grossa_genome_assembly,_chromosome:_5	AUGUSTUS	intron	111712047	111712202	1	+	.	ID=g31773.t1.intron1;Parent=g31773.t1;
OX465278.1_Tachina_grossa_genome_assembly,_chromosome:_5	AUGUSTUS	CDS	111712203	111712673	1	+	0	ID=g31773.t1.CDS2;Parent=g31773.t1;
OX465278.1_Tachina_grossa_genome_assembly,_chromosome:_5	AUGUSTUS	exon	111712203	111712673	.	+	.	ID=g31773.t1.exon2;Parent=g31773.t1;
OX465278.1_Tachina_grossa_genome_assembly,_chromosome:_5	AUGUSTUS	intron	111712674	111727623	1	+	.	ID=g31773.t1.intron2;Parent=g31773.t1;
OX465278.1_Tachina_grossa_genome_assembly,_chromosome:_5	AUGUSTUS	CDS	111727624	111728466	1	+	0	ID=g31773.t1.CDS3;Parent=g31773.t1;
OX465278.1_Tachina_grossa_genome_assembly,_chromosome:_5	AUGUSTUS	exon	111727624	111728466	.	+	.	ID=g31773.t1.exon3;Parent=g31773.t1;
OX465278.1_Tachina_grossa_genome_assembly,_chromosome:_5	AUGUSTUS	stop_codon	111728464	111728466	.	+	0	ID=g31773.t1.stop1;Parent=g31773.t1;
OX465278.1_Tachina_grossa_genome_assembly,_chromosome:_5	GeneMark.hmm3	mRNA	111711855	111712721	.	+	.	ID=g31773.t2;Parent=g31773;
OX465278.1_Tachina_grossa_genome_assembly,_chromosome:_5	GeneMark.hmm3	start_codon	111711855	111711857	.	+	0	ID=g31773.t2.start1;Parent=g31773.t2;
OX465278.1_Tachina_grossa_genome_assembly,_chromosome:_5	GeneMark.hmm3	CDS	111711855	111712046	.	+	0	ID=g31773.t2.CDS1;Parent=g31773.t2;
OX465278.1_Tachina_grossa_genome_assembly,_chromosome:_5	GeneMark.hmm3	exon	111711855	111712046	0	+	.	ID=g31773.t2.exon1;Parent=g31773.t2;
OX465278.1_Tachina_grossa_genome_assembly,_chromosome:_5	GeneMark.hmm3	intron	111712047	111712202	.	+	0	ID=g31773.t2.intron1;Parent=g31773.t2;
OX465278.1_Tachina_grossa_genome_assembly,_chromosome:_5	GeneMark.hmm3	CDS	111712203	111712721	.	+	0	ID=g31773.t2.CDS2;Parent=g31773.t2;
OX465278.1_Tachina_grossa_genome_assembly,_chromosome:_5	GeneMark.hmm3	exon	111712203	111712721	0	+	.	ID=g31773.t2.exon2;Parent=g31773.t2;
OX465278.1_Tachina_grossa_genome_assembly,_chromosome:_5	GeneMark.hmm3	stop_codon	111712719	111712721	.	+	0	ID=g31773.t2.stop1;Parent=g31773.t2;
OX465278.1_Tachina_grossa_genome_assembly,_chromosome:_5	AUGUSTUS	gene	111779124	111782068	.	+	.	ID=g31774;
OX465278.1_Tachina_grossa_genome_assembly,_chromosome:_5	AUGUSTUS	mRNA	111779124	111782068	1	+	.	ID=g31774.t1;Parent=g31774;
OX465278.1_Tachina_grossa_genome_assembly,_chromosome:_5	AUGUSTUS	start_codon	111779124	111779126	.	+	0	ID=g31774.t1.start1;Parent=g31774.t1;
OX465278.1_Tachina_grossa_genome_assembly,_chromosome:_5	AUGUSTUS	CDS	111779124	111779315	1	+	0	ID=g31774.t1.CDS1;Parent=g31774.t1;
OX465278.1_Tachina_grossa_genome_assembly,_chromosome:_5	AUGUSTUS	exon	111779124	111779315	.	+	.	ID=g31774.t1.exon1;Parent=g31774.t1;
OX465278.1_Tachina_grossa_genome_assembly,_chromosome:_5	AUGUSTUS	intron	111779316	111779642	1	+	.	ID=g31774.t1.intron1;Parent=g31774.t1;
OX465278.1_Tachina_grossa_genome_assembly,_chromosome:_5	AUGUSTUS	CDS	111779643	111780113	1	+	0	ID=g31774.t1.CDS2;Parent=g31774.t1;
OX465278.1_Tachina_grossa_genome_assembly,_chromosome:_5	AUGUSTUS	exon	111779643	111780113	.	+	.	ID=g31774.t1.exon2;Parent=g31774.t1;
OX465278.1_Tachina_grossa_genome_assembly,_chromosome:_5	AUGUSTUS	intron	111780114	111781225	1	+	.	ID=g31774.t1.intron2;Parent=g31774.t1;
OX465278.1_Tachina_grossa_genome_assembly,_chromosome:_5	AUGUSTUS	CDS	111781226	111782068	1	+	0	ID=g31774.t1.CDS3;Parent=g31774.t1;
OX465278.1_Tachina_grossa_genome_assembly,_chromosome:_5	AUGUSTUS	exon	111781226	111782068	.	+	.	ID=g31774.t1.exon3;Parent=g31774.t1;
OX465278.1_Tachina_grossa_genome_assembly,_chromosome:_5	AUGUSTUS	stop_codon	111782066	111782068	.	+	0	ID=g31774.t1.stop1;Parent=g31774.t1;
OX465278.1_Tachina_grossa_genome_assembly,_chromosome:_5	AUGUSTUS	gene	111794085	111795881	.	-	.	ID=g31775;
OX465278.1_Tachina_grossa_genome_assembly,_chromosome:_5	AUGUSTUS	mRNA	111794085	111795881	0.36	-	.	ID=g31775.t1;Parent=g31775;
OX465278.1_Tachina_grossa_genome_assembly,_chromosome:_5	AUGUSTUS	stop_codon	111794085	111794087	.	-	0	ID=g31775.t1.stop1;Parent=g31775.t1;
OX465278.1_Tachina_grossa_genome_assembly,_chromosome:_5	AUGUSTUS	CDS	111794085	111794227	0.78	-	2	ID=g31775.t1.CDS1;Parent=g31775.t1;
OX465278.1_Tachina_grossa_genome_assembly,_chromosome:_5	AUGUSTUS	exon	111794085	111794227	.	-	.	ID=g31775.t1.exon1;Parent=g31775.t1;
OX465278.1_Tachina_grossa_genome_assembly,_chromosome:_5	AUGUSTUS	intron	111794228	111795351	0.62	-	.	ID=g31775.t1.intron1;Parent=g31775.t1;
OX465278.1_Tachina_grossa_genome_assembly,_chromosome:_5	AUGUSTUS	CDS	111795352	111795635	0.44	-	1	ID=g31775.t1.CDS2;Parent=g31775.t1;
OX465278.1_Tachina_grossa_genome_assembly,_chromosome:_5	AUGUSTUS	exon	111795352	111795635	.	-	.	ID=g31775.t1.exon2;Parent=g31775.t1;
OX465278.1_Tachina_grossa_genome_assembly,_chromosome:_5	AUGUSTUS	intron	111795636	111795687	0.58	-	.	ID=g31775.t1.intron2;Parent=g31775.t1;
OX465278.1_Tachina_grossa_genome_assembly,_chromosome:_5	AUGUSTUS	CDS	111795688	111795881	0.58	-	0	ID=g31775.t1.CDS3;Parent=g31775.t1;
OX465278.1_Tachina_grossa_genome_assembly,_chromosome:_5	AUGUSTUS	exon	111795688	111795881	.	-	.	ID=g31775.t1.exon3;Parent=g31775.t1;
OX465278.1_Tachina_grossa_genome_assembly,_chromosome:_5	AUGUSTUS	start_codon	111795879	111795881	.	-	0	ID=g31775.t1.start1;Parent=g31775.t1;
OX465278.1_Tachina_grossa_genome_assembly,_chromosome:_5	AUGUSTUS	gene	111818083	111825269	.	+	.	ID=g31776;
OX465278.1_Tachina_grossa_genome_assembly,_chromosome:_5	AUGUSTUS	mRNA	111818083	111825269	0.99	+	.	ID=g31776.t1;Parent=g31776;
OX465278.1_Tachina_grossa_genome_assembly,_chromosome:_5	AUGUSTUS	start_codon	111818083	111818085	.	+	0	ID=g31776.t1.start1;Parent=g31776.t1;
OX465278.1_Tachina_grossa_genome_assembly,_chromosome:_5	AUGUSTUS	CDS	111818083	111818133	1	+	0	ID=g31776.t1.CDS1;Parent=g31776.t1;
OX465278.1_Tachina_grossa_genome_assembly,_chromosome:_5	AUGUSTUS	exon	111818083	111818133	.	+	.	ID=g31776.t1.exon1;Parent=g31776.t1;
OX465278.1_Tachina_grossa_genome_assembly,_chromosome:_5	AUGUSTUS	intron	111818134	111818201	1	+	.	ID=g31776.t1.intron1;Parent=g31776.t1;
OX465278.1_Tachina_grossa_genome_assembly,_chromosome:_5	AUGUSTUS	CDS	111818202	111818749	1	+	0	ID=g31776.t1.CDS2;Parent=g31776.t1;
OX465278.1_Tachina_grossa_genome_assembly,_chromosome:_5	AUGUSTUS	exon	111818202	111818749	.	+	.	ID=g31776.t1.exon2;Parent=g31776.t1;
OX465278.1_Tachina_grossa_genome_assembly,_chromosome:_5	AUGUSTUS	intron	111818750	111822790	1	+	.	ID=g31776.t1.intron2;Parent=g31776.t1;
OX465278.1_Tachina_grossa_genome_assembly,_chromosome:_5	AUGUSTUS	CDS	111822791	111823061	1	+	1	ID=g31776.t1.CDS3;Parent=g31776.t1;
OX465278.1_Tachina_grossa_genome_assembly,_chromosome:_5	AUGUSTUS	exon	111822791	111823061	.	+	.	ID=g31776.t1.exon3;Parent=g31776.t1;
OX465278.1_Tachina_grossa_genome_assembly,_chromosome:_5	AUGUSTUS	intron	111823062	111824447	1	+	.	ID=g31776.t1.intron3;Parent=g31776.t1;
OX465278.1_Tachina_grossa_genome_assembly,_chromosome:_5	AUGUSTUS	CDS	111824448	111824681	1	+	0	ID=g31776.t1.CDS4;Parent=g31776.t1;
OX465278.1_Tachina_grossa_genome_assembly,_chromosome:_5	AUGUSTUS	exon	111824448	111824681	.	+	.	ID=g31776.t1.exon4;Parent=g31776.t1;
OX465278.1_Tachina_grossa_genome_assembly,_chromosome:_5	AUGUSTUS	intron	111824682	111824741	1	+	.	ID=g31776.t1.intron4;Parent=g31776.t1;
OX465278.1_Tachina_grossa_genome_assembly,_chromosome:_5	AUGUSTUS	CDS	111824742	111825269	0.99	+	0	ID=g31776.t1.CDS5;Parent=g31776.t1;
OX465278.1_Tachina_grossa_genome_assembly,_chromosome:_5	AUGUSTUS	exon	111824742	111825269	.	+	.	ID=g31776.t1.exon5;Parent=g31776.t1;
OX465278.1_Tachina_grossa_genome_assembly,_chromosome:_5	AUGUSTUS	stop_codon	111825267	111825269	.	+	0	ID=g31776.t1.stop1;Parent=g31776.t1;
OX465278.1_Tachina_grossa_genome_assembly,_chromosome:_5	AUGUSTUS	gene	111829891	111832071	.	-	.	ID=g31777;
OX465278.1_Tachina_grossa_genome_assembly,_chromosome:_5	AUGUSTUS	mRNA	111829891	111832071	1	-	.	ID=g31777.t1;Parent=g31777;
OX465278.1_Tachina_grossa_genome_assembly,_chromosome:_5	AUGUSTUS	stop_codon	111829891	111829893	.	-	0	ID=g31777.t1.stop1;Parent=g31777.t1;
OX465278.1_Tachina_grossa_genome_assembly,_chromosome:_5	AUGUSTUS	CDS	111829891	111832071	1	-	0	ID=g31777.t1.CDS1;Parent=g31777.t1;
OX465278.1_Tachina_grossa_genome_assembly,_chromosome:_5	AUGUSTUS	exon	111829891	111832071	.	-	.	ID=g31777.t1.exon1;Parent=g31777.t1;
OX465278.1_Tachina_grossa_genome_assembly,_chromosome:_5	AUGUSTUS	start_codon	111832069	111832071	.	-	0	ID=g31777.t1.start1;Parent=g31777.t1;
OX465278.1_Tachina_grossa_genome_assembly,_chromosome:_5	AUGUSTUS	gene	111832753	111833943	.	-	.	ID=g31778;
OX465278.1_Tachina_grossa_genome_assembly,_chromosome:_5	AUGUSTUS	mRNA	111832753	111833943	1	-	.	ID=g31778.t1;Parent=g31778;
OX465278.1_Tachina_grossa_genome_assembly,_chromosome:_5	AUGUSTUS	stop_codon	111832753	111832755	.	-	0	ID=g31778.t1.stop1;Parent=g31778.t1;
OX465278.1_Tachina_grossa_genome_assembly,_chromosome:_5	AUGUSTUS	CDS	111832753	111833943	1	-	0	ID=g31778.t1.CDS1;Parent=g31778.t1;
OX465278.1_Tachina_grossa_genome_assembly,_chromosome:_5	AUGUSTUS	exon	111832753	111833943	.	-	.	ID=g31778.t1.exon1;Parent=g31778.t1;
OX465278.1_Tachina_grossa_genome_assembly,_chromosome:_5	AUGUSTUS	start_codon	111833941	111833943	.	-	0	ID=g31778.t1.start1;Parent=g31778.t1;
OX465278.1_Tachina_grossa_genome_assembly,_chromosome:_5	AUGUSTUS	gene	111834967	111835593	.	+	.	ID=g31779;
OX465278.1_Tachina_grossa_genome_assembly,_chromosome:_5	AUGUSTUS	mRNA	111834967	111835593	1	+	.	ID=g31779.t1;Parent=g31779;
OX465278.1_Tachina_grossa_genome_assembly,_chromosome:_5	AUGUSTUS	start_codon	111834967	111834969	.	+	0	ID=g31779.t1.start1;Parent=g31779.t1;
OX465278.1_Tachina_grossa_genome_assembly,_chromosome:_5	AUGUSTUS	CDS	111834967	111835593	1	+	0	ID=g31779.t1.CDS1;Parent=g31779.t1;
OX465278.1_Tachina_grossa_genome_assembly,_chromosome:_5	AUGUSTUS	exon	111834967	111835593	.	+	.	ID=g31779.t1.exon1;Parent=g31779.t1;
OX465278.1_Tachina_grossa_genome_assembly,_chromosome:_5	AUGUSTUS	stop_codon	111835591	111835593	.	+	0	ID=g31779.t1.stop1;Parent=g31779.t1;
OX465278.1_Tachina_grossa_genome_assembly,_chromosome:_5	AUGUSTUS	gene	111835885	111837450	.	-	.	ID=g31780;
OX465278.1_Tachina_grossa_genome_assembly,_chromosome:_5	AUGUSTUS	mRNA	111835885	111837450	1	-	.	ID=g31780.t1;Parent=g31780;
OX465278.1_Tachina_grossa_genome_assembly,_chromosome:_5	AUGUSTUS	stop_codon	111835885	111835887	.	-	0	ID=g31780.t1.stop1;Parent=g31780.t1;
OX465278.1_Tachina_grossa_genome_assembly,_chromosome:_5	AUGUSTUS	CDS	111835885	111836104	1	-	1	ID=g31780.t1.CDS1;Parent=g31780.t1;
OX465278.1_Tachina_grossa_genome_assembly,_chromosome:_5	AUGUSTUS	exon	111835885	111836104	.	-	.	ID=g31780.t1.exon1;Parent=g31780.t1;
OX465278.1_Tachina_grossa_genome_assembly,_chromosome:_5	AUGUSTUS	intron	111836105	111836604	1	-	.	ID=g31780.t1.intron1;Parent=g31780.t1;
OX465278.1_Tachina_grossa_genome_assembly,_chromosome:_5	AUGUSTUS	CDS	111836605	111837212	1	-	0	ID=g31780.t1.CDS2;Parent=g31780.t1;
OX465278.1_Tachina_grossa_genome_assembly,_chromosome:_5	AUGUSTUS	exon	111836605	111837212	.	-	.	ID=g31780.t1.exon2;Parent=g31780.t1;
OX465278.1_Tachina_grossa_genome_assembly,_chromosome:_5	AUGUSTUS	intron	111837213	111837393	1	-	.	ID=g31780.t1.intron2;Parent=g31780.t1;
OX465278.1_Tachina_grossa_genome_assembly,_chromosome:_5	AUGUSTUS	CDS	111837394	111837450	1	-	0	ID=g31780.t1.CDS3;Parent=g31780.t1;
OX465278.1_Tachina_grossa_genome_assembly,_chromosome:_5	AUGUSTUS	exon	111837394	111837450	.	-	.	ID=g31780.t1.exon3;Parent=g31780.t1;
OX465278.1_Tachina_grossa_genome_assembly,_chromosome:_5	AUGUSTUS	start_codon	111837448	111837450	.	-	0	ID=g31780.t1.start1;Parent=g31780.t1;
OX465278.1_Tachina_grossa_genome_assembly,_chromosome:_5	AUGUSTUS	gene	111842786	111845491	.	+	.	ID=g31781;
OX465278.1_Tachina_grossa_genome_assembly,_chromosome:_5	AUGUSTUS	mRNA	111842786	111845491	0.86	+	.	ID=g31781.t1;Parent=g31781;
OX465278.1_Tachina_grossa_genome_assembly,_chromosome:_5	AUGUSTUS	start_codon	111842786	111842788	.	+	0	ID=g31781.t1.start1;Parent=g31781.t1;
OX465278.1_Tachina_grossa_genome_assembly,_chromosome:_5	AUGUSTUS	CDS	111842786	111842897	0.96	+	0	ID=g31781.t1.CDS1;Parent=g31781.t1;
OX465278.1_Tachina_grossa_genome_assembly,_chromosome:_5	AUGUSTUS	exon	111842786	111842897	.	+	.	ID=g31781.t1.exon1;Parent=g31781.t1;
OX465278.1_Tachina_grossa_genome_assembly,_chromosome:_5	AUGUSTUS	intron	111842898	111845297	0.86	+	.	ID=g31781.t1.intron1;Parent=g31781.t1;
OX465278.1_Tachina_grossa_genome_assembly,_chromosome:_5	AUGUSTUS	CDS	111845298	111845491	0.9	+	2	ID=g31781.t1.CDS2;Parent=g31781.t1;
OX465278.1_Tachina_grossa_genome_assembly,_chromosome:_5	AUGUSTUS	exon	111845298	111845491	.	+	.	ID=g31781.t1.exon2;Parent=g31781.t1;
OX465278.1_Tachina_grossa_genome_assembly,_chromosome:_5	AUGUSTUS	stop_codon	111845489	111845491	.	+	0	ID=g31781.t1.stop1;Parent=g31781.t1;
OX465278.1_Tachina_grossa_genome_assembly,_chromosome:_5	AUGUSTUS	gene	111848048	111848394	.	+	.	ID=g31782;
OX465278.1_Tachina_grossa_genome_assembly,_chromosome:_5	AUGUSTUS	mRNA	111848048	111848394	0.84	+	.	ID=g31782.t1;Parent=g31782;
OX465278.1_Tachina_grossa_genome_assembly,_chromosome:_5	AUGUSTUS	start_codon	111848048	111848050	.	+	0	ID=g31782.t1.start1;Parent=g31782.t1;
OX465278.1_Tachina_grossa_genome_assembly,_chromosome:_5	AUGUSTUS	CDS	111848048	111848115	0.85	+	0	ID=g31782.t1.CDS1;Parent=g31782.t1;
OX465278.1_Tachina_grossa_genome_assembly,_chromosome:_5	AUGUSTUS	exon	111848048	111848115	.	+	.	ID=g31782.t1.exon1;Parent=g31782.t1;
OX465278.1_Tachina_grossa_genome_assembly,_chromosome:_5	AUGUSTUS	intron	111848116	111848168	0.84	+	.	ID=g31782.t1.intron1;Parent=g31782.t1;
OX465278.1_Tachina_grossa_genome_assembly,_chromosome:_5	AUGUSTUS	CDS	111848169	111848394	0.87	+	1	ID=g31782.t1.CDS2;Parent=g31782.t1;
OX465278.1_Tachina_grossa_genome_assembly,_chromosome:_5	AUGUSTUS	exon	111848169	111848394	.	+	.	ID=g31782.t1.exon2;Parent=g31782.t1;
OX465278.1_Tachina_grossa_genome_assembly,_chromosome:_5	AUGUSTUS	stop_codon	111848392	111848394	.	+	0	ID=g31782.t1.stop1;Parent=g31782.t1;
OX465278.1_Tachina_grossa_genome_assembly,_chromosome:_5	AUGUSTUS	gene	111848574	111849965	.	+	.	ID=g31783;
OX465278.1_Tachina_grossa_genome_assembly,_chromosome:_5	AUGUSTUS	mRNA	111848574	111849056	0.98	+	.	ID=g31783.t1;Parent=g31783;
OX465278.1_Tachina_grossa_genome_assembly,_chromosome:_5	AUGUSTUS	start_codon	111848574	111848576	.	+	0	ID=g31783.t1.start1;Parent=g31783.t1;
OX465278.1_Tachina_grossa_genome_assembly,_chromosome:_5	AUGUSTUS	CDS	111848574	111849056	0.98	+	0	ID=g31783.t1.CDS1;Parent=g31783.t1;
OX465278.1_Tachina_grossa_genome_assembly,_chromosome:_5	AUGUSTUS	exon	111848574	111849056	.	+	.	ID=g31783.t1.exon1;Parent=g31783.t1;
OX465278.1_Tachina_grossa_genome_assembly,_chromosome:_5	AUGUSTUS	stop_codon	111849054	111849056	.	+	0	ID=g31783.t1.stop1;Parent=g31783.t1;
OX465278.1_Tachina_grossa_genome_assembly,_chromosome:_5	AUGUSTUS	mRNA	111848574	111849965	0.37	+	.	ID=g31783.t2;Parent=g31783;
OX465278.1_Tachina_grossa_genome_assembly,_chromosome:_5	AUGUSTUS	start_codon	111848574	111848576	.	+	0	ID=g31783.t2.start1;Parent=g31783.t2;
OX465278.1_Tachina_grossa_genome_assembly,_chromosome:_5	AUGUSTUS	CDS	111848574	111848595	0.99	+	0	ID=g31783.t2.CDS1;Parent=g31783.t2;
OX465278.1_Tachina_grossa_genome_assembly,_chromosome:_5	AUGUSTUS	exon	111848574	111848595	.	+	.	ID=g31783.t2.exon1;Parent=g31783.t2;
OX465278.1_Tachina_grossa_genome_assembly,_chromosome:_5	AUGUSTUS	intron	111848596	111849058	0.52	+	.	ID=g31783.t2.intron1;Parent=g31783.t2;
OX465278.1_Tachina_grossa_genome_assembly,_chromosome:_5	AUGUSTUS	CDS	111849059	111849337	0.43	+	2	ID=g31783.t2.CDS2;Parent=g31783.t2;
OX465278.1_Tachina_grossa_genome_assembly,_chromosome:_5	AUGUSTUS	exon	111849059	111849337	.	+	.	ID=g31783.t2.exon2;Parent=g31783.t2;
OX465278.1_Tachina_grossa_genome_assembly,_chromosome:_5	AUGUSTUS	intron	111849338	111849414	0.73	+	.	ID=g31783.t2.intron2;Parent=g31783.t2;
OX465278.1_Tachina_grossa_genome_assembly,_chromosome:_5	AUGUSTUS	CDS	111849415	111849965	0.71	+	2	ID=g31783.t2.CDS3;Parent=g31783.t2;
OX465278.1_Tachina_grossa_genome_assembly,_chromosome:_5	AUGUSTUS	exon	111849415	111849965	.	+	.	ID=g31783.t2.exon3;Parent=g31783.t2;
OX465278.1_Tachina_grossa_genome_assembly,_chromosome:_5	AUGUSTUS	stop_codon	111849963	111849965	.	+	0	ID=g31783.t2.stop1;Parent=g31783.t2;
OX465278.1_Tachina_grossa_genome_assembly,_chromosome:_5	AUGUSTUS	mRNA	111849061	111849965	0.58	+	.	ID=g31783.t3;Parent=g31783;
OX465278.1_Tachina_grossa_genome_assembly,_chromosome:_5	AUGUSTUS	start_codon	111849061	111849063	.	+	0	ID=g31783.t3.start1;Parent=g31783.t3;
OX465278.1_Tachina_grossa_genome_assembly,_chromosome:_5	AUGUSTUS	CDS	111849061	111849337	0.64	+	0	ID=g31783.t3.CDS1;Parent=g31783.t3;
OX465278.1_Tachina_grossa_genome_assembly,_chromosome:_5	AUGUSTUS	exon	111849061	111849337	.	+	.	ID=g31783.t3.exon1;Parent=g31783.t3;
OX465278.1_Tachina_grossa_genome_assembly,_chromosome:_5	AUGUSTUS	intron	111849338	111849414	0.73	+	.	ID=g31783.t3.intron1;Parent=g31783.t3;
OX465278.1_Tachina_grossa_genome_assembly,_chromosome:_5	AUGUSTUS	CDS	111849415	111849965	0.72	+	2	ID=g31783.t3.CDS2;Parent=g31783.t3;
OX465278.1_Tachina_grossa_genome_assembly,_chromosome:_5	AUGUSTUS	exon	111849415	111849965	.	+	.	ID=g31783.t3.exon2;Parent=g31783.t3;
OX465278.1_Tachina_grossa_genome_assembly,_chromosome:_5	AUGUSTUS	stop_codon	111849963	111849965	.	+	0	ID=g31783.t3.stop1;Parent=g31783.t3;
OX465278.1_Tachina_grossa_genome_assembly,_chromosome:_5	AUGUSTUS	mRNA	111849253	111849965	0.66	+	.	ID=g31783.t4;Parent=g31783;
OX465278.1_Tachina_grossa_genome_assembly,_chromosome:_5	AUGUSTUS	start_codon	111849253	111849255	.	+	0	ID=g31783.t4.start1;Parent=g31783.t4;
OX465278.1_Tachina_grossa_genome_assembly,_chromosome:_5	AUGUSTUS	CDS	111849253	111849337	0.7	+	0	ID=g31783.t4.CDS1;Parent=g31783.t4;
OX465278.1_Tachina_grossa_genome_assembly,_chromosome:_5	AUGUSTUS	exon	111849253	111849337	.	+	.	ID=g31783.t4.exon1;Parent=g31783.t4;
OX465278.1_Tachina_grossa_genome_assembly,_chromosome:_5	AUGUSTUS	intron	111849338	111849414	0.68	+	.	ID=g31783.t4.intron1;Parent=g31783.t4;
OX465278.1_Tachina_grossa_genome_assembly,_chromosome:_5	AUGUSTUS	CDS	111849415	111849965	0.67	+	2	ID=g31783.t4.CDS2;Parent=g31783.t4;
OX465278.1_Tachina_grossa_genome_assembly,_chromosome:_5	AUGUSTUS	exon	111849415	111849965	.	+	.	ID=g31783.t4.exon2;Parent=g31783.t4;
OX465278.1_Tachina_grossa_genome_assembly,_chromosome:_5	AUGUSTUS	stop_codon	111849963	111849965	.	+	0	ID=g31783.t4.stop1;Parent=g31783.t4;
OX465278.1_Tachina_grossa_genome_assembly,_chromosome:_5	AUGUSTUS	gene	111849390	111849965	.	+	.	ID=g31784;
OX465278.1_Tachina_grossa_genome_assembly,_chromosome:_5	AUGUSTUS	mRNA	111849390	111849965	0.31	+	.	ID=g31784.t1;Parent=g31784;
OX465278.1_Tachina_grossa_genome_assembly,_chromosome:_5	AUGUSTUS	start_codon	111849390	111849392	.	+	0	ID=g31784.t1.start1;Parent=g31784.t1;
OX465278.1_Tachina_grossa_genome_assembly,_chromosome:_5	AUGUSTUS	CDS	111849390	111849965	0.31	+	0	ID=g31784.t1.CDS1;Parent=g31784.t1;
OX465278.1_Tachina_grossa_genome_assembly,_chromosome:_5	AUGUSTUS	exon	111849390	111849965	.	+	.	ID=g31784.t1.exon1;Parent=g31784.t1;
OX465278.1_Tachina_grossa_genome_assembly,_chromosome:_5	AUGUSTUS	stop_codon	111849963	111849965	.	+	0	ID=g31784.t1.stop1;Parent=g31784.t1;
OX465278.1_Tachina_grossa_genome_assembly,_chromosome:_5	AUGUSTUS	gene	111851301	111875213	.	-	.	ID=g31785;
OX465278.1_Tachina_grossa_genome_assembly,_chromosome:_5	AUGUSTUS	mRNA	111851301	111875213	1	-	.	ID=g31785.t1;Parent=g31785;
OX465278.1_Tachina_grossa_genome_assembly,_chromosome:_5	AUGUSTUS	stop_codon	111851301	111851303	.	-	0	ID=g31785.t1.stop1;Parent=g31785.t1;
OX465278.1_Tachina_grossa_genome_assembly,_chromosome:_5	AUGUSTUS	CDS	111851301	111851977	1	-	2	ID=g31785.t1.CDS1;Parent=g31785.t1;
OX465278.1_Tachina_grossa_genome_assembly,_chromosome:_5	AUGUSTUS	exon	111851301	111851977	.	-	.	ID=g31785.t1.exon1;Parent=g31785.t1;
OX465278.1_Tachina_grossa_genome_assembly,_chromosome:_5	AUGUSTUS	intron	111851978	111862599	1	-	.	ID=g31785.t1.intron1;Parent=g31785.t1;
OX465278.1_Tachina_grossa_genome_assembly,_chromosome:_5	AUGUSTUS	CDS	111862600	111862693	1	-	0	ID=g31785.t1.CDS2;Parent=g31785.t1;
OX465278.1_Tachina_grossa_genome_assembly,_chromosome:_5	AUGUSTUS	exon	111862600	111862693	.	-	.	ID=g31785.t1.exon2;Parent=g31785.t1;
OX465278.1_Tachina_grossa_genome_assembly,_chromosome:_5	AUGUSTUS	intron	111862694	111862811	1	-	.	ID=g31785.t1.intron2;Parent=g31785.t1;
OX465278.1_Tachina_grossa_genome_assembly,_chromosome:_5	AUGUSTUS	CDS	111862812	111862913	1	-	0	ID=g31785.t1.CDS3;Parent=g31785.t1;
OX465278.1_Tachina_grossa_genome_assembly,_chromosome:_5	AUGUSTUS	exon	111862812	111862913	.	-	.	ID=g31785.t1.exon3;Parent=g31785.t1;
OX465278.1_Tachina_grossa_genome_assembly,_chromosome:_5	AUGUSTUS	intron	111862914	111875162	1	-	.	ID=g31785.t1.intron3;Parent=g31785.t1;
OX465278.1_Tachina_grossa_genome_assembly,_chromosome:_5	AUGUSTUS	CDS	111875163	111875213	1	-	0	ID=g31785.t1.CDS4;Parent=g31785.t1;
OX465278.1_Tachina_grossa_genome_assembly,_chromosome:_5	AUGUSTUS	exon	111875163	111875213	.	-	.	ID=g31785.t1.exon4;Parent=g31785.t1;
OX465278.1_Tachina_grossa_genome_assembly,_chromosome:_5	AUGUSTUS	start_codon	111875211	111875213	.	-	0	ID=g31785.t1.start1;Parent=g31785.t1;
OX465278.1_Tachina_grossa_genome_assembly,_chromosome:_5	AUGUSTUS	gene	111901174	111914685	.	-	.	ID=g31786;
OX465278.1_Tachina_grossa_genome_assembly,_chromosome:_5	AUGUSTUS	mRNA	111901174	111914685	0.84	-	.	ID=g31786.t1;Parent=g31786;
OX465278.1_Tachina_grossa_genome_assembly,_chromosome:_5	AUGUSTUS	stop_codon	111901174	111901176	.	-	0	ID=g31786.t1.stop1;Parent=g31786.t1;
OX465278.1_Tachina_grossa_genome_assembly,_chromosome:_5	AUGUSTUS	CDS	111901174	111901352	1	-	2	ID=g31786.t1.CDS1;Parent=g31786.t1;
OX465278.1_Tachina_grossa_genome_assembly,_chromosome:_5	AUGUSTUS	exon	111901174	111901352	.	-	.	ID=g31786.t1.exon1;Parent=g31786.t1;
OX465278.1_Tachina_grossa_genome_assembly,_chromosome:_5	AUGUSTUS	intron	111901353	111909146	1	-	.	ID=g31786.t1.intron1;Parent=g31786.t1;
OX465278.1_Tachina_grossa_genome_assembly,_chromosome:_5	AUGUSTUS	CDS	111909147	111909493	0.99	-	1	ID=g31786.t1.CDS2;Parent=g31786.t1;
OX465278.1_Tachina_grossa_genome_assembly,_chromosome:_5	AUGUSTUS	exon	111909147	111909493	.	-	.	ID=g31786.t1.exon2;Parent=g31786.t1;
OX465278.1_Tachina_grossa_genome_assembly,_chromosome:_5	AUGUSTUS	intron	111909494	111914455	0.99	-	.	ID=g31786.t1.intron2;Parent=g31786.t1;
OX465278.1_Tachina_grossa_genome_assembly,_chromosome:_5	AUGUSTUS	CDS	111914456	111914685	0.84	-	0	ID=g31786.t1.CDS3;Parent=g31786.t1;
OX465278.1_Tachina_grossa_genome_assembly,_chromosome:_5	AUGUSTUS	exon	111914456	111914685	.	-	.	ID=g31786.t1.exon3;Parent=g31786.t1;
OX465278.1_Tachina_grossa_genome_assembly,_chromosome:_5	AUGUSTUS	start_codon	111914683	111914685	.	-	0	ID=g31786.t1.start1;Parent=g31786.t1;
OX465278.1_Tachina_grossa_genome_assembly,_chromosome:_5	AUGUSTUS	gene	111917824	111923612	.	-	.	ID=g31787;
OX465278.1_Tachina_grossa_genome_assembly,_chromosome:_5	AUGUSTUS	mRNA	111917824	111923612	0.52	-	.	ID=g31787.t1;Parent=g31787;
OX465278.1_Tachina_grossa_genome_assembly,_chromosome:_5	AUGUSTUS	stop_codon	111917824	111917826	.	-	0	ID=g31787.t1.stop1;Parent=g31787.t1;
OX465278.1_Tachina_grossa_genome_assembly,_chromosome:_5	AUGUSTUS	CDS	111917824	111921330	0.52	-	0	ID=g31787.t1.CDS1;Parent=g31787.t1;
OX465278.1_Tachina_grossa_genome_assembly,_chromosome:_5	AUGUSTUS	exon	111917824	111921330	.	-	.	ID=g31787.t1.exon1;Parent=g31787.t1;
OX465278.1_Tachina_grossa_genome_assembly,_chromosome:_5	AUGUSTUS	intron	111921331	111921380	0.54	-	.	ID=g31787.t1.intron1;Parent=g31787.t1;
OX465278.1_Tachina_grossa_genome_assembly,_chromosome:_5	AUGUSTUS	CDS	111921381	111923612	0.69	-	0	ID=g31787.t1.CDS2;Parent=g31787.t1;
OX465278.1_Tachina_grossa_genome_assembly,_chromosome:_5	AUGUSTUS	exon	111921381	111923612	.	-	.	ID=g31787.t1.exon2;Parent=g31787.t1;
OX465278.1_Tachina_grossa_genome_assembly,_chromosome:_5	AUGUSTUS	start_codon	111923610	111923612	.	-	0	ID=g31787.t1.start1;Parent=g31787.t1;
OX465278.1_Tachina_grossa_genome_assembly,_chromosome:_5	AUGUSTUS	gene	111931218	111934079	.	-	.	ID=g31788;
OX465278.1_Tachina_grossa_genome_assembly,_chromosome:_5	AUGUSTUS	mRNA	111931218	111934079	0.99	-	.	ID=g31788.t1;Parent=g31788;
OX465278.1_Tachina_grossa_genome_assembly,_chromosome:_5	AUGUSTUS	stop_codon	111931218	111931220	.	-	0	ID=g31788.t1.stop1;Parent=g31788.t1;
OX465278.1_Tachina_grossa_genome_assembly,_chromosome:_5	AUGUSTUS	CDS	111931218	111931441	0.99	-	2	ID=g31788.t1.CDS1;Parent=g31788.t1;
OX465278.1_Tachina_grossa_genome_assembly,_chromosome:_5	AUGUSTUS	exon	111931218	111931441	.	-	.	ID=g31788.t1.exon1;Parent=g31788.t1;
OX465278.1_Tachina_grossa_genome_assembly,_chromosome:_5	AUGUSTUS	intron	111931442	111931505	1	-	.	ID=g31788.t1.intron1;Parent=g31788.t1;
OX465278.1_Tachina_grossa_genome_assembly,_chromosome:_5	AUGUSTUS	CDS	111931506	111931674	1	-	0	ID=g31788.t1.CDS2;Parent=g31788.t1;
OX465278.1_Tachina_grossa_genome_assembly,_chromosome:_5	AUGUSTUS	exon	111931506	111931674	.	-	.	ID=g31788.t1.exon2;Parent=g31788.t1;
OX465278.1_Tachina_grossa_genome_assembly,_chromosome:_5	AUGUSTUS	intron	111931675	111931753	1	-	.	ID=g31788.t1.intron2;Parent=g31788.t1;
OX465278.1_Tachina_grossa_genome_assembly,_chromosome:_5	AUGUSTUS	CDS	111931754	111932583	1	-	2	ID=g31788.t1.CDS3;Parent=g31788.t1;
OX465278.1_Tachina_grossa_genome_assembly,_chromosome:_5	AUGUSTUS	exon	111931754	111932583	.	-	.	ID=g31788.t1.exon3;Parent=g31788.t1;
OX465278.1_Tachina_grossa_genome_assembly,_chromosome:_5	AUGUSTUS	intron	111932584	111932647	1	-	.	ID=g31788.t1.intron3;Parent=g31788.t1;
OX465278.1_Tachina_grossa_genome_assembly,_chromosome:_5	AUGUSTUS	CDS	111932648	111934079	1	-	0	ID=g31788.t1.CDS4;Parent=g31788.t1;
OX465278.1_Tachina_grossa_genome_assembly,_chromosome:_5	AUGUSTUS	exon	111932648	111934079	.	-	.	ID=g31788.t1.exon4;Parent=g31788.t1;
OX465278.1_Tachina_grossa_genome_assembly,_chromosome:_5	AUGUSTUS	start_codon	111934077	111934079	.	-	0	ID=g31788.t1.start1;Parent=g31788.t1;
OX465278.1_Tachina_grossa_genome_assembly,_chromosome:_5	AUGUSTUS	gene	111945056	111981428	.	-	.	ID=g31789;
OX465278.1_Tachina_grossa_genome_assembly,_chromosome:_5	AUGUSTUS	mRNA	111945056	111981428	0.99	-	.	ID=g31789.t1;Parent=g31789;
OX465278.1_Tachina_grossa_genome_assembly,_chromosome:_5	AUGUSTUS	stop_codon	111945056	111945058	.	-	0	ID=g31789.t1.stop1;Parent=g31789.t1;
OX465278.1_Tachina_grossa_genome_assembly,_chromosome:_5	AUGUSTUS	CDS	111945056	111945263	1	-	1	ID=g31789.t1.CDS1;Parent=g31789.t1;
OX465278.1_Tachina_grossa_genome_assembly,_chromosome:_5	AUGUSTUS	exon	111945056	111945263	.	-	.	ID=g31789.t1.exon1;Parent=g31789.t1;
OX465278.1_Tachina_grossa_genome_assembly,_chromosome:_5	AUGUSTUS	intron	111945264	111945440	1	-	.	ID=g31789.t1.intron1;Parent=g31789.t1;
OX465278.1_Tachina_grossa_genome_assembly,_chromosome:_5	AUGUSTUS	CDS	111945441	111945764	1	-	1	ID=g31789.t1.CDS2;Parent=g31789.t1;
OX465278.1_Tachina_grossa_genome_assembly,_chromosome:_5	AUGUSTUS	exon	111945441	111945764	.	-	.	ID=g31789.t1.exon2;Parent=g31789.t1;
OX465278.1_Tachina_grossa_genome_assembly,_chromosome:_5	AUGUSTUS	intron	111945765	111981177	0.99	-	.	ID=g31789.t1.intron2;Parent=g31789.t1;
OX465278.1_Tachina_grossa_genome_assembly,_chromosome:_5	AUGUSTUS	CDS	111981178	111981428	1	-	0	ID=g31789.t1.CDS3;Parent=g31789.t1;
OX465278.1_Tachina_grossa_genome_assembly,_chromosome:_5	AUGUSTUS	exon	111981178	111981428	.	-	.	ID=g31789.t1.exon3;Parent=g31789.t1;
OX465278.1_Tachina_grossa_genome_assembly,_chromosome:_5	AUGUSTUS	start_codon	111981426	111981428	.	-	0	ID=g31789.t1.start1;Parent=g31789.t1;
OX465278.1_Tachina_grossa_genome_assembly,_chromosome:_5	AUGUSTUS	gene	112004370	112006027	.	-	.	ID=g31790;
OX465278.1_Tachina_grossa_genome_assembly,_chromosome:_5	AUGUSTUS	mRNA	112004370	112006027	0.43	-	.	ID=g31790.t1;Parent=g31790;
OX465278.1_Tachina_grossa_genome_assembly,_chromosome:_5	AUGUSTUS	stop_codon	112004370	112004372	.	-	0	ID=g31790.t1.stop1;Parent=g31790.t1;
OX465278.1_Tachina_grossa_genome_assembly,_chromosome:_5	AUGUSTUS	CDS	112004370	112004921	0.97	-	0	ID=g31790.t1.CDS1;Parent=g31790.t1;
OX465278.1_Tachina_grossa_genome_assembly,_chromosome:_5	AUGUSTUS	exon	112004370	112004921	.	-	.	ID=g31790.t1.exon1;Parent=g31790.t1;
OX465278.1_Tachina_grossa_genome_assembly,_chromosome:_5	AUGUSTUS	intron	112004922	112006015	0.43	-	.	ID=g31790.t1.intron1;Parent=g31790.t1;
OX465278.1_Tachina_grossa_genome_assembly,_chromosome:_5	AUGUSTUS	CDS	112006016	112006027	0.43	-	0	ID=g31790.t1.CDS2;Parent=g31790.t1;
OX465278.1_Tachina_grossa_genome_assembly,_chromosome:_5	AUGUSTUS	exon	112006016	112006027	.	-	.	ID=g31790.t1.exon2;Parent=g31790.t1;
OX465278.1_Tachina_grossa_genome_assembly,_chromosome:_5	AUGUSTUS	start_codon	112006025	112006027	.	-	0	ID=g31790.t1.start1;Parent=g31790.t1;
OX465278.1_Tachina_grossa_genome_assembly,_chromosome:_5	AUGUSTUS	gene	112008042	112012850	.	+	.	ID=g31791;
OX465278.1_Tachina_grossa_genome_assembly,_chromosome:_5	AUGUSTUS	mRNA	112008042	112012850	0.81	+	.	ID=g31791.t1;Parent=g31791;
OX465278.1_Tachina_grossa_genome_assembly,_chromosome:_5	AUGUSTUS	start_codon	112008042	112008044	.	+	0	ID=g31791.t1.start1;Parent=g31791.t1;
OX465278.1_Tachina_grossa_genome_assembly,_chromosome:_5	AUGUSTUS	CDS	112008042	112008116	0.82	+	0	ID=g31791.t1.CDS1;Parent=g31791.t1;
OX465278.1_Tachina_grossa_genome_assembly,_chromosome:_5	AUGUSTUS	exon	112008042	112008116	.	+	.	ID=g31791.t1.exon1;Parent=g31791.t1;
OX465278.1_Tachina_grossa_genome_assembly,_chromosome:_5	AUGUSTUS	intron	112008117	112008173	1	+	.	ID=g31791.t1.intron1;Parent=g31791.t1;
OX465278.1_Tachina_grossa_genome_assembly,_chromosome:_5	AUGUSTUS	CDS	112008174	112008360	1	+	0	ID=g31791.t1.CDS2;Parent=g31791.t1;
OX465278.1_Tachina_grossa_genome_assembly,_chromosome:_5	AUGUSTUS	exon	112008174	112008360	.	+	.	ID=g31791.t1.exon2;Parent=g31791.t1;
OX465278.1_Tachina_grossa_genome_assembly,_chromosome:_5	AUGUSTUS	intron	112008361	112008816	1	+	.	ID=g31791.t1.intron2;Parent=g31791.t1;
OX465278.1_Tachina_grossa_genome_assembly,_chromosome:_5	AUGUSTUS	CDS	112008817	112008849	0.98	+	2	ID=g31791.t1.CDS3;Parent=g31791.t1;
OX465278.1_Tachina_grossa_genome_assembly,_chromosome:_5	AUGUSTUS	exon	112008817	112008849	.	+	.	ID=g31791.t1.exon3;Parent=g31791.t1;
OX465278.1_Tachina_grossa_genome_assembly,_chromosome:_5	AUGUSTUS	intron	112008850	112012430	0.97	+	.	ID=g31791.t1.intron3;Parent=g31791.t1;
OX465278.1_Tachina_grossa_genome_assembly,_chromosome:_5	AUGUSTUS	CDS	112012431	112012648	0.97	+	2	ID=g31791.t1.CDS4;Parent=g31791.t1;
OX465278.1_Tachina_grossa_genome_assembly,_chromosome:_5	AUGUSTUS	exon	112012431	112012648	.	+	.	ID=g31791.t1.exon4;Parent=g31791.t1;
OX465278.1_Tachina_grossa_genome_assembly,_chromosome:_5	AUGUSTUS	intron	112012649	112012802	0.97	+	.	ID=g31791.t1.intron4;Parent=g31791.t1;
OX465278.1_Tachina_grossa_genome_assembly,_chromosome:_5	AUGUSTUS	CDS	112012803	112012850	0.97	+	0	ID=g31791.t1.CDS5;Parent=g31791.t1;
OX465278.1_Tachina_grossa_genome_assembly,_chromosome:_5	AUGUSTUS	exon	112012803	112012850	.	+	.	ID=g31791.t1.exon5;Parent=g31791.t1;
OX465278.1_Tachina_grossa_genome_assembly,_chromosome:_5	AUGUSTUS	stop_codon	112012848	112012850	.	+	0	ID=g31791.t1.stop1;Parent=g31791.t1;
OX465278.1_Tachina_grossa_genome_assembly,_chromosome:_5	AUGUSTUS	gene	112013157	112015321	.	-	.	ID=g31792;
OX465278.1_Tachina_grossa_genome_assembly,_chromosome:_5	AUGUSTUS	mRNA	112013157	112015321	0.19	-	.	ID=g31792.t1;Parent=g31792;
OX465278.1_Tachina_grossa_genome_assembly,_chromosome:_5	AUGUSTUS	stop_codon	112013157	112013159	.	-	0	ID=g31792.t1.stop1;Parent=g31792.t1;
OX465278.1_Tachina_grossa_genome_assembly,_chromosome:_5	AUGUSTUS	CDS	112013157	112013475	0.37	-	1	ID=g31792.t1.CDS1;Parent=g31792.t1;
OX465278.1_Tachina_grossa_genome_assembly,_chromosome:_5	AUGUSTUS	exon	112013157	112013475	.	-	.	ID=g31792.t1.exon1;Parent=g31792.t1;
OX465278.1_Tachina_grossa_genome_assembly,_chromosome:_5	AUGUSTUS	intron	112013476	112013565	0.75	-	.	ID=g31792.t1.intron1;Parent=g31792.t1;
OX465278.1_Tachina_grossa_genome_assembly,_chromosome:_5	AUGUSTUS	CDS	112013566	112013740	0.61	-	2	ID=g31792.t1.CDS2;Parent=g31792.t1;
OX465278.1_Tachina_grossa_genome_assembly,_chromosome:_5	AUGUSTUS	exon	112013566	112013740	.	-	.	ID=g31792.t1.exon2;Parent=g31792.t1;
OX465278.1_Tachina_grossa_genome_assembly,_chromosome:_5	AUGUSTUS	intron	112013741	112014620	0.63	-	.	ID=g31792.t1.intron2;Parent=g31792.t1;
OX465278.1_Tachina_grossa_genome_assembly,_chromosome:_5	AUGUSTUS	CDS	112014621	112014918	0.76	-	0	ID=g31792.t1.CDS3;Parent=g31792.t1;
OX465278.1_Tachina_grossa_genome_assembly,_chromosome:_5	AUGUSTUS	exon	112014621	112014918	.	-	.	ID=g31792.t1.exon3;Parent=g31792.t1;
OX465278.1_Tachina_grossa_genome_assembly,_chromosome:_5	AUGUSTUS	intron	112014919	112014991	1	-	.	ID=g31792.t1.intron3;Parent=g31792.t1;
OX465278.1_Tachina_grossa_genome_assembly,_chromosome:_5	AUGUSTUS	CDS	112014992	112015321	1	-	0	ID=g31792.t1.CDS4;Parent=g31792.t1;
OX465278.1_Tachina_grossa_genome_assembly,_chromosome:_5	AUGUSTUS	exon	112014992	112015321	.	-	.	ID=g31792.t1.exon4;Parent=g31792.t1;
OX465278.1_Tachina_grossa_genome_assembly,_chromosome:_5	AUGUSTUS	start_codon	112015319	112015321	.	-	0	ID=g31792.t1.start1;Parent=g31792.t1;
OX465278.1_Tachina_grossa_genome_assembly,_chromosome:_5	AUGUSTUS	gene	112037343	112037662	.	-	.	ID=g31793;
OX465278.1_Tachina_grossa_genome_assembly,_chromosome:_5	AUGUSTUS	mRNA	112037343	112037662	1	-	.	ID=g31793.t1;Parent=g31793;
OX465278.1_Tachina_grossa_genome_assembly,_chromosome:_5	AUGUSTUS	stop_codon	112037343	112037345	.	-	0	ID=g31793.t1.stop1;Parent=g31793.t1;
OX465278.1_Tachina_grossa_genome_assembly,_chromosome:_5	AUGUSTUS	CDS	112037343	112037440	1	-	2	ID=g31793.t1.CDS1;Parent=g31793.t1;
OX465278.1_Tachina_grossa_genome_assembly,_chromosome:_5	AUGUSTUS	exon	112037343	112037440	.	-	.	ID=g31793.t1.exon1;Parent=g31793.t1;
OX465278.1_Tachina_grossa_genome_assembly,_chromosome:_5	AUGUSTUS	intron	112037441	112037511	1	-	.	ID=g31793.t1.intron1;Parent=g31793.t1;
OX465278.1_Tachina_grossa_genome_assembly,_chromosome:_5	AUGUSTUS	CDS	112037512	112037662	1	-	0	ID=g31793.t1.CDS2;Parent=g31793.t1;
OX465278.1_Tachina_grossa_genome_assembly,_chromosome:_5	AUGUSTUS	exon	112037512	112037662	.	-	.	ID=g31793.t1.exon2;Parent=g31793.t1;
OX465278.1_Tachina_grossa_genome_assembly,_chromosome:_5	AUGUSTUS	start_codon	112037660	112037662	.	-	0	ID=g31793.t1.start1;Parent=g31793.t1;
OX465278.1_Tachina_grossa_genome_assembly,_chromosome:_5	AUGUSTUS	gene	112038027	112038471	.	-	.	ID=g31794;
OX465278.1_Tachina_grossa_genome_assembly,_chromosome:_5	AUGUSTUS	mRNA	112038027	112038348	0.96	-	.	ID=g31794.t1;Parent=g31794;
OX465278.1_Tachina_grossa_genome_assembly,_chromosome:_5	AUGUSTUS	stop_codon	112038027	112038029	.	-	0	ID=g31794.t1.stop1;Parent=g31794.t1;
OX465278.1_Tachina_grossa_genome_assembly,_chromosome:_5	AUGUSTUS	CDS	112038027	112038178	0.96	-	2	ID=g31794.t1.CDS1;Parent=g31794.t1;
OX465278.1_Tachina_grossa_genome_assembly,_chromosome:_5	AUGUSTUS	exon	112038027	112038178	.	-	.	ID=g31794.t1.exon1;Parent=g31794.t1;
OX465278.1_Tachina_grossa_genome_assembly,_chromosome:_5	AUGUSTUS	intron	112038179	112038248	0.96	-	.	ID=g31794.t1.intron1;Parent=g31794.t1;
OX465278.1_Tachina_grossa_genome_assembly,_chromosome:_5	AUGUSTUS	CDS	112038249	112038348	0.99	-	0	ID=g31794.t1.CDS2;Parent=g31794.t1;
OX465278.1_Tachina_grossa_genome_assembly,_chromosome:_5	AUGUSTUS	exon	112038249	112038348	.	-	.	ID=g31794.t1.exon2;Parent=g31794.t1;
OX465278.1_Tachina_grossa_genome_assembly,_chromosome:_5	AUGUSTUS	start_codon	112038346	112038348	.	-	0	ID=g31794.t1.start1;Parent=g31794.t1;
OX465278.1_Tachina_grossa_genome_assembly,_chromosome:_5	AUGUSTUS	mRNA	112038027	112038471	0.95	-	.	ID=g31794.t2;Parent=g31794;
OX465278.1_Tachina_grossa_genome_assembly,_chromosome:_5	AUGUSTUS	stop_codon	112038027	112038029	.	-	0	ID=g31794.t2.stop1;Parent=g31794.t2;
OX465278.1_Tachina_grossa_genome_assembly,_chromosome:_5	AUGUSTUS	CDS	112038027	112038178	0.95	-	2	ID=g31794.t2.CDS1;Parent=g31794.t2;
OX465278.1_Tachina_grossa_genome_assembly,_chromosome:_5	AUGUSTUS	exon	112038027	112038178	.	-	.	ID=g31794.t2.exon1;Parent=g31794.t2;
OX465278.1_Tachina_grossa_genome_assembly,_chromosome:_5	AUGUSTUS	intron	112038179	112038248	0.95	-	.	ID=g31794.t2.intron1;Parent=g31794.t2;
OX465278.1_Tachina_grossa_genome_assembly,_chromosome:_5	AUGUSTUS	CDS	112038249	112038471	0.99	-	0	ID=g31794.t2.CDS2;Parent=g31794.t2;
OX465278.1_Tachina_grossa_genome_assembly,_chromosome:_5	AUGUSTUS	exon	112038249	112038471	.	-	.	ID=g31794.t2.exon2;Parent=g31794.t2;
OX465278.1_Tachina_grossa_genome_assembly,_chromosome:_5	AUGUSTUS	start_codon	112038469	112038471	.	-	0	ID=g31794.t2.start1;Parent=g31794.t2;
OX465278.1_Tachina_grossa_genome_assembly,_chromosome:_5	AUGUSTUS	gene	112055671	112056310	.	-	.	ID=g31795;
OX465278.1_Tachina_grossa_genome_assembly,_chromosome:_5	AUGUSTUS	mRNA	112055671	112056310	0.92	-	.	ID=g31795.t1;Parent=g31795;
OX465278.1_Tachina_grossa_genome_assembly,_chromosome:_5	AUGUSTUS	stop_codon	112055671	112055673	.	-	0	ID=g31795.t1.stop1;Parent=g31795.t1;
OX465278.1_Tachina_grossa_genome_assembly,_chromosome:_5	AUGUSTUS	CDS	112055671	112056009	0.93	-	0	ID=g31795.t1.CDS1;Parent=g31795.t1;
OX465278.1_Tachina_grossa_genome_assembly,_chromosome:_5	AUGUSTUS	exon	112055671	112056009	.	-	.	ID=g31795.t1.exon1;Parent=g31795.t1;
OX465278.1_Tachina_grossa_genome_assembly,_chromosome:_5	AUGUSTUS	intron	112056010	112056055	0.92	-	.	ID=g31795.t1.intron1;Parent=g31795.t1;
OX465278.1_Tachina_grossa_genome_assembly,_chromosome:_5	AUGUSTUS	CDS	112056056	112056310	0.92	-	0	ID=g31795.t1.CDS2;Parent=g31795.t1;
OX465278.1_Tachina_grossa_genome_assembly,_chromosome:_5	AUGUSTUS	exon	112056056	112056310	.	-	.	ID=g31795.t1.exon2;Parent=g31795.t1;
OX465278.1_Tachina_grossa_genome_assembly,_chromosome:_5	AUGUSTUS	start_codon	112056308	112056310	.	-	0	ID=g31795.t1.start1;Parent=g31795.t1;
OX465278.1_Tachina_grossa_genome_assembly,_chromosome:_5	AUGUSTUS	gene	112056938	112058673	.	-	.	ID=g31796;
OX465278.1_Tachina_grossa_genome_assembly,_chromosome:_5	AUGUSTUS	mRNA	112056938	112058673	0.65	-	.	ID=g31796.t1;Parent=g31796;
OX465278.1_Tachina_grossa_genome_assembly,_chromosome:_5	AUGUSTUS	stop_codon	112056938	112056940	.	-	0	ID=g31796.t1.stop1;Parent=g31796.t1;
OX465278.1_Tachina_grossa_genome_assembly,_chromosome:_5	AUGUSTUS	CDS	112056938	112057066	0.65	-	0	ID=g31796.t1.CDS1;Parent=g31796.t1;
OX465278.1_Tachina_grossa_genome_assembly,_chromosome:_5	AUGUSTUS	exon	112056938	112057066	.	-	.	ID=g31796.t1.exon1;Parent=g31796.t1;
OX465278.1_Tachina_grossa_genome_assembly,_chromosome:_5	AUGUSTUS	intron	112057067	112057374	0.65	-	.	ID=g31796.t1.intron1;Parent=g31796.t1;
OX465278.1_Tachina_grossa_genome_assembly,_chromosome:_5	AUGUSTUS	CDS	112057375	112058673	1	-	0	ID=g31796.t1.CDS2;Parent=g31796.t1;
OX465278.1_Tachina_grossa_genome_assembly,_chromosome:_5	AUGUSTUS	exon	112057375	112058673	.	-	.	ID=g31796.t1.exon2;Parent=g31796.t1;
OX465278.1_Tachina_grossa_genome_assembly,_chromosome:_5	AUGUSTUS	start_codon	112058671	112058673	.	-	0	ID=g31796.t1.start1;Parent=g31796.t1;
OX465278.1_Tachina_grossa_genome_assembly,_chromosome:_5	AUGUSTUS	mRNA	112056938	112057842	0.16	-	.	ID=g31796.t2;Parent=g31796;
OX465278.1_Tachina_grossa_genome_assembly,_chromosome:_5	AUGUSTUS	stop_codon	112056938	112056940	.	-	0	ID=g31796.t2.stop1;Parent=g31796.t2;
OX465278.1_Tachina_grossa_genome_assembly,_chromosome:_5	AUGUSTUS	CDS	112056938	112057066	0.56	-	0	ID=g31796.t2.CDS1;Parent=g31796.t2;
OX465278.1_Tachina_grossa_genome_assembly,_chromosome:_5	AUGUSTUS	exon	112056938	112057066	.	-	.	ID=g31796.t2.exon1;Parent=g31796.t2;
OX465278.1_Tachina_grossa_genome_assembly,_chromosome:_5	AUGUSTUS	intron	112057067	112057374	0.56	-	.	ID=g31796.t2.intron1;Parent=g31796.t2;
OX465278.1_Tachina_grossa_genome_assembly,_chromosome:_5	AUGUSTUS	CDS	112057375	112057842	0.35	-	0	ID=g31796.t2.CDS2;Parent=g31796.t2;
OX465278.1_Tachina_grossa_genome_assembly,_chromosome:_5	AUGUSTUS	exon	112057375	112057842	.	-	.	ID=g31796.t2.exon2;Parent=g31796.t2;
OX465278.1_Tachina_grossa_genome_assembly,_chromosome:_5	AUGUSTUS	start_codon	112057840	112057842	.	-	0	ID=g31796.t2.start1;Parent=g31796.t2;
OX465278.1_Tachina_grossa_genome_assembly,_chromosome:_5	AUGUSTUS	mRNA	112056938	112058673	0.32	-	.	ID=g31796.t3;Parent=g31796;
OX465278.1_Tachina_grossa_genome_assembly,_chromosome:_5	AUGUSTUS	stop_codon	112056938	112056940	.	-	0	ID=g31796.t3.stop1;Parent=g31796.t3;
OX465278.1_Tachina_grossa_genome_assembly,_chromosome:_5	AUGUSTUS	CDS	112056938	112057066	0.62	-	0	ID=g31796.t3.CDS1;Parent=g31796.t3;
OX465278.1_Tachina_grossa_genome_assembly,_chromosome:_5	AUGUSTUS	exon	112056938	112057066	.	-	.	ID=g31796.t3.exon1;Parent=g31796.t3;
OX465278.1_Tachina_grossa_genome_assembly,_chromosome:_5	AUGUSTUS	intron	112057067	112057374	0.62	-	.	ID=g31796.t3.intron1;Parent=g31796.t3;
OX465278.1_Tachina_grossa_genome_assembly,_chromosome:_5	AUGUSTUS	CDS	112057375	112057818	0.68	-	0	ID=g31796.t3.CDS2;Parent=g31796.t3;
OX465278.1_Tachina_grossa_genome_assembly,_chromosome:_5	AUGUSTUS	exon	112057375	112057818	.	-	.	ID=g31796.t3.exon2;Parent=g31796.t3;
OX465278.1_Tachina_grossa_genome_assembly,_chromosome:_5	AUGUSTUS	intron	112057819	112058175	0.46	-	.	ID=g31796.t3.intron2;Parent=g31796.t3;
OX465278.1_Tachina_grossa_genome_assembly,_chromosome:_5	AUGUSTUS	CDS	112058176	112058673	0.46	-	0	ID=g31796.t3.CDS3;Parent=g31796.t3;
OX465278.1_Tachina_grossa_genome_assembly,_chromosome:_5	AUGUSTUS	exon	112058176	112058673	.	-	.	ID=g31796.t3.exon3;Parent=g31796.t3;
OX465278.1_Tachina_grossa_genome_assembly,_chromosome:_5	AUGUSTUS	start_codon	112058671	112058673	.	-	0	ID=g31796.t3.start1;Parent=g31796.t3;
OX465278.1_Tachina_grossa_genome_assembly,_chromosome:_5	AUGUSTUS	gene	112058854	112060837	.	-	.	ID=g31797;
OX465278.1_Tachina_grossa_genome_assembly,_chromosome:_5	AUGUSTUS	mRNA	112058854	112060837	0.39	-	.	ID=g31797.t1;Parent=g31797;
OX465278.1_Tachina_grossa_genome_assembly,_chromosome:_5	AUGUSTUS	stop_codon	112058854	112058856	.	-	0	ID=g31797.t1.stop1;Parent=g31797.t1;
OX465278.1_Tachina_grossa_genome_assembly,_chromosome:_5	AUGUSTUS	CDS	112058854	112059557	0.96	-	2	ID=g31797.t1.CDS1;Parent=g31797.t1;
OX465278.1_Tachina_grossa_genome_assembly,_chromosome:_5	AUGUSTUS	exon	112058854	112059557	.	-	.	ID=g31797.t1.exon1;Parent=g31797.t1;
OX465278.1_Tachina_grossa_genome_assembly,_chromosome:_5	AUGUSTUS	intron	112059558	112060716	0.39	-	.	ID=g31797.t1.intron1;Parent=g31797.t1;
OX465278.1_Tachina_grossa_genome_assembly,_chromosome:_5	AUGUSTUS	CDS	112060717	112060837	0.4	-	0	ID=g31797.t1.CDS2;Parent=g31797.t1;
OX465278.1_Tachina_grossa_genome_assembly,_chromosome:_5	AUGUSTUS	exon	112060717	112060837	.	-	.	ID=g31797.t1.exon2;Parent=g31797.t1;
OX465278.1_Tachina_grossa_genome_assembly,_chromosome:_5	AUGUSTUS	start_codon	112060835	112060837	.	-	0	ID=g31797.t1.start1;Parent=g31797.t1;
OX465278.1_Tachina_grossa_genome_assembly,_chromosome:_5	AUGUSTUS	gene	112067984	112070801	.	+	.	ID=g31798;
OX465278.1_Tachina_grossa_genome_assembly,_chromosome:_5	AUGUSTUS	mRNA	112067984	112070801	0.43	+	.	ID=g31798.t1;Parent=g31798;
OX465278.1_Tachina_grossa_genome_assembly,_chromosome:_5	AUGUSTUS	start_codon	112067984	112067986	.	+	0	ID=g31798.t1.start1;Parent=g31798.t1;
OX465278.1_Tachina_grossa_genome_assembly,_chromosome:_5	AUGUSTUS	CDS	112067984	112068000	0.55	+	0	ID=g31798.t1.CDS1;Parent=g31798.t1;
OX465278.1_Tachina_grossa_genome_assembly,_chromosome:_5	AUGUSTUS	exon	112067984	112068000	.	+	.	ID=g31798.t1.exon1;Parent=g31798.t1;
OX465278.1_Tachina_grossa_genome_assembly,_chromosome:_5	AUGUSTUS	intron	112068001	112068463	0.43	+	.	ID=g31798.t1.intron1;Parent=g31798.t1;
OX465278.1_Tachina_grossa_genome_assembly,_chromosome:_5	AUGUSTUS	CDS	112068464	112070801	0.48	+	1	ID=g31798.t1.CDS2;Parent=g31798.t1;
OX465278.1_Tachina_grossa_genome_assembly,_chromosome:_5	AUGUSTUS	exon	112068464	112070801	.	+	.	ID=g31798.t1.exon2;Parent=g31798.t1;
OX465278.1_Tachina_grossa_genome_assembly,_chromosome:_5	AUGUSTUS	stop_codon	112070799	112070801	.	+	0	ID=g31798.t1.stop1;Parent=g31798.t1;
OX465278.1_Tachina_grossa_genome_assembly,_chromosome:_5	AUGUSTUS	gene	112100666	112107266	.	+	.	ID=g31799;
OX465278.1_Tachina_grossa_genome_assembly,_chromosome:_5	AUGUSTUS	mRNA	112100666	112107266	1	+	.	ID=g31799.t1;Parent=g31799;
OX465278.1_Tachina_grossa_genome_assembly,_chromosome:_5	AUGUSTUS	start_codon	112100666	112100668	.	+	0	ID=g31799.t1.start1;Parent=g31799.t1;
OX465278.1_Tachina_grossa_genome_assembly,_chromosome:_5	AUGUSTUS	CDS	112100666	112100763	1	+	0	ID=g31799.t1.CDS1;Parent=g31799.t1;
OX465278.1_Tachina_grossa_genome_assembly,_chromosome:_5	AUGUSTUS	exon	112100666	112100763	.	+	.	ID=g31799.t1.exon1;Parent=g31799.t1;
OX465278.1_Tachina_grossa_genome_assembly,_chromosome:_5	AUGUSTUS	intron	112100764	112100824	1	+	.	ID=g31799.t1.intron1;Parent=g31799.t1;
OX465278.1_Tachina_grossa_genome_assembly,_chromosome:_5	AUGUSTUS	CDS	112100825	112101038	1	+	1	ID=g31799.t1.CDS2;Parent=g31799.t1;
OX465278.1_Tachina_grossa_genome_assembly,_chromosome:_5	AUGUSTUS	exon	112100825	112101038	.	+	.	ID=g31799.t1.exon2;Parent=g31799.t1;
OX465278.1_Tachina_grossa_genome_assembly,_chromosome:_5	AUGUSTUS	intron	112101039	112106846	1	+	.	ID=g31799.t1.intron2;Parent=g31799.t1;
OX465278.1_Tachina_grossa_genome_assembly,_chromosome:_5	AUGUSTUS	CDS	112106847	112107266	1	+	0	ID=g31799.t1.CDS3;Parent=g31799.t1;
OX465278.1_Tachina_grossa_genome_assembly,_chromosome:_5	AUGUSTUS	exon	112106847	112107266	.	+	.	ID=g31799.t1.exon3;Parent=g31799.t1;
OX465278.1_Tachina_grossa_genome_assembly,_chromosome:_5	AUGUSTUS	stop_codon	112107264	112107266	.	+	0	ID=g31799.t1.stop1;Parent=g31799.t1;
OX465278.1_Tachina_grossa_genome_assembly,_chromosome:_5	AUGUSTUS	gene	112114813	112115605	.	+	.	ID=g31800;
OX465278.1_Tachina_grossa_genome_assembly,_chromosome:_5	AUGUSTUS	mRNA	112114813	112115605	1	+	.	ID=g31800.t1;Parent=g31800;
OX465278.1_Tachina_grossa_genome_assembly,_chromosome:_5	AUGUSTUS	start_codon	112114813	112114815	.	+	0	ID=g31800.t1.start1;Parent=g31800.t1;
OX465278.1_Tachina_grossa_genome_assembly,_chromosome:_5	AUGUSTUS	CDS	112114813	112114866	1	+	0	ID=g31800.t1.CDS1;Parent=g31800.t1;
OX465278.1_Tachina_grossa_genome_assembly,_chromosome:_5	AUGUSTUS	exon	112114813	112114866	.	+	.	ID=g31800.t1.exon1;Parent=g31800.t1;
OX465278.1_Tachina_grossa_genome_assembly,_chromosome:_5	AUGUSTUS	intron	112114867	112115048	1	+	.	ID=g31800.t1.intron1;Parent=g31800.t1;
OX465278.1_Tachina_grossa_genome_assembly,_chromosome:_5	AUGUSTUS	CDS	112115049	112115281	1	+	0	ID=g31800.t1.CDS2;Parent=g31800.t1;
OX465278.1_Tachina_grossa_genome_assembly,_chromosome:_5	AUGUSTUS	exon	112115049	112115281	.	+	.	ID=g31800.t1.exon2;Parent=g31800.t1;
OX465278.1_Tachina_grossa_genome_assembly,_chromosome:_5	AUGUSTUS	intron	112115282	112115346	1	+	.	ID=g31800.t1.intron2;Parent=g31800.t1;
OX465278.1_Tachina_grossa_genome_assembly,_chromosome:_5	AUGUSTUS	CDS	112115347	112115605	1	+	1	ID=g31800.t1.CDS3;Parent=g31800.t1;
OX465278.1_Tachina_grossa_genome_assembly,_chromosome:_5	AUGUSTUS	exon	112115347	112115605	.	+	.	ID=g31800.t1.exon3;Parent=g31800.t1;
OX465278.1_Tachina_grossa_genome_assembly,_chromosome:_5	AUGUSTUS	stop_codon	112115603	112115605	.	+	0	ID=g31800.t1.stop1;Parent=g31800.t1;
OX465278.1_Tachina_grossa_genome_assembly,_chromosome:_5	AUGUSTUS	gene	112122128	112125468	.	-	.	ID=g31801;
OX465278.1_Tachina_grossa_genome_assembly,_chromosome:_5	AUGUSTUS	mRNA	112122128	112125468	.	-	.	ID=g31801.t1;Parent=g31801;
OX465278.1_Tachina_grossa_genome_assembly,_chromosome:_5	AUGUSTUS	stop_codon	112122128	112122130	.	-	0	ID=g31801.t1.stop1;Parent=g31801.t1;
OX465278.1_Tachina_grossa_genome_assembly,_chromosome:_5	AUGUSTUS	CDS	112122128	112122266	0.02	-	1	ID=g31801.t1.CDS1;Parent=g31801.t1;
OX465278.1_Tachina_grossa_genome_assembly,_chromosome:_5	AUGUSTUS	exon	112122128	112122266	.	-	.	ID=g31801.t1.exon1;Parent=g31801.t1;
OX465278.1_Tachina_grossa_genome_assembly,_chromosome:_5	AUGUSTUS	intron	112122267	112125160	.	-	.	ID=g31801.t1.intron1;Parent=g31801.t1;
OX465278.1_Tachina_grossa_genome_assembly,_chromosome:_5	AUGUSTUS	CDS	112125161	112125468	0.82	-	0	ID=g31801.t1.CDS2;Parent=g31801.t1;
OX465278.1_Tachina_grossa_genome_assembly,_chromosome:_5	AUGUSTUS	exon	112125161	112125468	.	-	.	ID=g31801.t1.exon2;Parent=g31801.t1;
OX465278.1_Tachina_grossa_genome_assembly,_chromosome:_5	AUGUSTUS	start_codon	112125466	112125468	.	-	0	ID=g31801.t1.start1;Parent=g31801.t1;
OX465278.1_Tachina_grossa_genome_assembly,_chromosome:_5	AUGUSTUS	gene	112126437	112127616	.	-	.	ID=g31802;
OX465278.1_Tachina_grossa_genome_assembly,_chromosome:_5	AUGUSTUS	mRNA	112126437	112127616	0.3	-	.	ID=g31802.t1;Parent=g31802;
OX465278.1_Tachina_grossa_genome_assembly,_chromosome:_5	AUGUSTUS	stop_codon	112126437	112126439	.	-	0	ID=g31802.t1.stop1;Parent=g31802.t1;
OX465278.1_Tachina_grossa_genome_assembly,_chromosome:_5	AUGUSTUS	CDS	112126437	112126484	0.31	-	0	ID=g31802.t1.CDS1;Parent=g31802.t1;
OX465278.1_Tachina_grossa_genome_assembly,_chromosome:_5	AUGUSTUS	exon	112126437	112126484	.	-	.	ID=g31802.t1.exon1;Parent=g31802.t1;
OX465278.1_Tachina_grossa_genome_assembly,_chromosome:_5	AUGUSTUS	intron	112126485	112126953	0.3	-	.	ID=g31802.t1.intron1;Parent=g31802.t1;
OX465278.1_Tachina_grossa_genome_assembly,_chromosome:_5	AUGUSTUS	CDS	112126954	112127616	0.45	-	0	ID=g31802.t1.CDS2;Parent=g31802.t1;
OX465278.1_Tachina_grossa_genome_assembly,_chromosome:_5	AUGUSTUS	exon	112126954	112127616	.	-	.	ID=g31802.t1.exon2;Parent=g31802.t1;
OX465278.1_Tachina_grossa_genome_assembly,_chromosome:_5	AUGUSTUS	start_codon	112127614	112127616	.	-	0	ID=g31802.t1.start1;Parent=g31802.t1;
OX465278.1_Tachina_grossa_genome_assembly,_chromosome:_5	AUGUSTUS	gene	112128023	112131463	.	-	.	ID=g31803;
OX465278.1_Tachina_grossa_genome_assembly,_chromosome:_5	AUGUSTUS	mRNA	112128023	112131463	.	-	.	ID=g31803.t1;Parent=g31803;
OX465278.1_Tachina_grossa_genome_assembly,_chromosome:_5	AUGUSTUS	stop_codon	112128023	112128025	.	-	0	ID=g31803.t1.stop1;Parent=g31803.t1;
OX465278.1_Tachina_grossa_genome_assembly,_chromosome:_5	AUGUSTUS	CDS	112128023	112128161	0.08	-	1	ID=g31803.t1.CDS1;Parent=g31803.t1;
OX465278.1_Tachina_grossa_genome_assembly,_chromosome:_5	AUGUSTUS	exon	112128023	112128161	.	-	.	ID=g31803.t1.exon1;Parent=g31803.t1;
OX465278.1_Tachina_grossa_genome_assembly,_chromosome:_5	AUGUSTUS	intron	112128162	112131056	.	-	.	ID=g31803.t1.intron1;Parent=g31803.t1;
OX465278.1_Tachina_grossa_genome_assembly,_chromosome:_5	AUGUSTUS	CDS	112131057	112131463	0.01	-	0	ID=g31803.t1.CDS2;Parent=g31803.t1;
OX465278.1_Tachina_grossa_genome_assembly,_chromosome:_5	AUGUSTUS	exon	112131057	112131463	.	-	.	ID=g31803.t1.exon2;Parent=g31803.t1;
OX465278.1_Tachina_grossa_genome_assembly,_chromosome:_5	AUGUSTUS	start_codon	112131461	112131463	.	-	0	ID=g31803.t1.start1;Parent=g31803.t1;
OX465278.1_Tachina_grossa_genome_assembly,_chromosome:_5	AUGUSTUS	gene	112132333	112133512	.	-	.	ID=g31804;
OX465278.1_Tachina_grossa_genome_assembly,_chromosome:_5	AUGUSTUS	mRNA	112132333	112133512	0.31	-	.	ID=g31804.t1;Parent=g31804;
OX465278.1_Tachina_grossa_genome_assembly,_chromosome:_5	AUGUSTUS	stop_codon	112132333	112132335	.	-	0	ID=g31804.t1.stop1;Parent=g31804.t1;
OX465278.1_Tachina_grossa_genome_assembly,_chromosome:_5	AUGUSTUS	CDS	112132333	112132380	0.31	-	0	ID=g31804.t1.CDS1;Parent=g31804.t1;
OX465278.1_Tachina_grossa_genome_assembly,_chromosome:_5	AUGUSTUS	exon	112132333	112132380	.	-	.	ID=g31804.t1.exon1;Parent=g31804.t1;
OX465278.1_Tachina_grossa_genome_assembly,_chromosome:_5	AUGUSTUS	intron	112132381	112132849	0.31	-	.	ID=g31804.t1.intron1;Parent=g31804.t1;
OX465278.1_Tachina_grossa_genome_assembly,_chromosome:_5	AUGUSTUS	CDS	112132850	112133512	0.47	-	0	ID=g31804.t1.CDS2;Parent=g31804.t1;
OX465278.1_Tachina_grossa_genome_assembly,_chromosome:_5	AUGUSTUS	exon	112132850	112133512	.	-	.	ID=g31804.t1.exon2;Parent=g31804.t1;
OX465278.1_Tachina_grossa_genome_assembly,_chromosome:_5	AUGUSTUS	start_codon	112133510	112133512	.	-	0	ID=g31804.t1.start1;Parent=g31804.t1;
OX465278.1_Tachina_grossa_genome_assembly,_chromosome:_5	AUGUSTUS	gene	112138561	112154119	.	+	.	ID=g31805;
OX465278.1_Tachina_grossa_genome_assembly,_chromosome:_5	AUGUSTUS	mRNA	112138561	112154119	0.55	+	.	ID=g31805.t1;Parent=g31805;
OX465278.1_Tachina_grossa_genome_assembly,_chromosome:_5	AUGUSTUS	start_codon	112138561	112138563	.	+	0	ID=g31805.t1.start1;Parent=g31805.t1;
OX465278.1_Tachina_grossa_genome_assembly,_chromosome:_5	AUGUSTUS	CDS	112138561	112138583	0.55	+	0	ID=g31805.t1.CDS1;Parent=g31805.t1;
OX465278.1_Tachina_grossa_genome_assembly,_chromosome:_5	AUGUSTUS	exon	112138561	112138583	.	+	.	ID=g31805.t1.exon1;Parent=g31805.t1;
OX465278.1_Tachina_grossa_genome_assembly,_chromosome:_5	AUGUSTUS	intron	112138584	112144238	0.55	+	.	ID=g31805.t1.intron1;Parent=g31805.t1;
OX465278.1_Tachina_grossa_genome_assembly,_chromosome:_5	AUGUSTUS	CDS	112144239	112146357	1	+	1	ID=g31805.t1.CDS2;Parent=g31805.t1;
OX465278.1_Tachina_grossa_genome_assembly,_chromosome:_5	AUGUSTUS	exon	112144239	112146357	.	+	.	ID=g31805.t1.exon2;Parent=g31805.t1;
OX465278.1_Tachina_grossa_genome_assembly,_chromosome:_5	AUGUSTUS	intron	112146358	112146441	1	+	.	ID=g31805.t1.intron2;Parent=g31805.t1;
OX465278.1_Tachina_grossa_genome_assembly,_chromosome:_5	AUGUSTUS	CDS	112146442	112146602	1	+	0	ID=g31805.t1.CDS3;Parent=g31805.t1;
OX465278.1_Tachina_grossa_genome_assembly,_chromosome:_5	AUGUSTUS	exon	112146442	112146602	.	+	.	ID=g31805.t1.exon3;Parent=g31805.t1;
OX465278.1_Tachina_grossa_genome_assembly,_chromosome:_5	AUGUSTUS	intron	112146603	112153863	1	+	.	ID=g31805.t1.intron3;Parent=g31805.t1;
OX465278.1_Tachina_grossa_genome_assembly,_chromosome:_5	AUGUSTUS	CDS	112153864	112154119	1	+	1	ID=g31805.t1.CDS4;Parent=g31805.t1;
OX465278.1_Tachina_grossa_genome_assembly,_chromosome:_5	AUGUSTUS	exon	112153864	112154119	.	+	.	ID=g31805.t1.exon4;Parent=g31805.t1;
OX465278.1_Tachina_grossa_genome_assembly,_chromosome:_5	AUGUSTUS	stop_codon	112154117	112154119	.	+	0	ID=g31805.t1.stop1;Parent=g31805.t1;
OX465278.1_Tachina_grossa_genome_assembly,_chromosome:_5	GeneMark.hmm3	mRNA	112144426	112154119	.	+	.	ID=g31805.t2;Parent=g31805;
OX465278.1_Tachina_grossa_genome_assembly,_chromosome:_5	GeneMark.hmm3	start_codon	112144426	112144428	.	+	0	ID=g31805.t2.start1;Parent=g31805.t2;
OX465278.1_Tachina_grossa_genome_assembly,_chromosome:_5	GeneMark.hmm3	CDS	112144426	112146357	.	+	0	ID=g31805.t2.CDS1;Parent=g31805.t2;
OX465278.1_Tachina_grossa_genome_assembly,_chromosome:_5	GeneMark.hmm3	exon	112144426	112146357	0	+	.	ID=g31805.t2.exon1;Parent=g31805.t2;
OX465278.1_Tachina_grossa_genome_assembly,_chromosome:_5	GeneMark.hmm3	intron	112146358	112146441	.	+	0	ID=g31805.t2.intron1;Parent=g31805.t2;
OX465278.1_Tachina_grossa_genome_assembly,_chromosome:_5	GeneMark.hmm3	CDS	112146442	112146602	.	+	0	ID=g31805.t2.CDS2;Parent=g31805.t2;
OX465278.1_Tachina_grossa_genome_assembly,_chromosome:_5	GeneMark.hmm3	exon	112146442	112146602	0	+	.	ID=g31805.t2.exon2;Parent=g31805.t2;
OX465278.1_Tachina_grossa_genome_assembly,_chromosome:_5	GeneMark.hmm3	intron	112146603	112153863	.	+	1	ID=g31805.t2.intron2;Parent=g31805.t2;
OX465278.1_Tachina_grossa_genome_assembly,_chromosome:_5	GeneMark.hmm3	CDS	112153864	112154119	.	+	1	ID=g31805.t2.CDS3;Parent=g31805.t2;
OX465278.1_Tachina_grossa_genome_assembly,_chromosome:_5	GeneMark.hmm3	exon	112153864	112154119	0	+	.	ID=g31805.t2.exon3;Parent=g31805.t2;
OX465278.1_Tachina_grossa_genome_assembly,_chromosome:_5	GeneMark.hmm3	stop_codon	112154117	112154119	.	+	0	ID=g31805.t2.stop1;Parent=g31805.t2;
OX465278.1_Tachina_grossa_genome_assembly,_chromosome:_5	AUGUSTUS	gene	112170294	112170575	.	-	.	ID=g31806;
OX465278.1_Tachina_grossa_genome_assembly,_chromosome:_5	AUGUSTUS	mRNA	112170294	112170575	0.98	-	.	ID=g31806.t1;Parent=g31806;
OX465278.1_Tachina_grossa_genome_assembly,_chromosome:_5	AUGUSTUS	stop_codon	112170294	112170296	.	-	0	ID=g31806.t1.stop1;Parent=g31806.t1;
OX465278.1_Tachina_grossa_genome_assembly,_chromosome:_5	AUGUSTUS	CDS	112170294	112170575	0.98	-	0	ID=g31806.t1.CDS1;Parent=g31806.t1;
OX465278.1_Tachina_grossa_genome_assembly,_chromosome:_5	AUGUSTUS	exon	112170294	112170575	.	-	.	ID=g31806.t1.exon1;Parent=g31806.t1;
OX465278.1_Tachina_grossa_genome_assembly,_chromosome:_5	AUGUSTUS	start_codon	112170573	112170575	.	-	0	ID=g31806.t1.start1;Parent=g31806.t1;
OX465278.1_Tachina_grossa_genome_assembly,_chromosome:_5	AUGUSTUS	gene	112170656	112171477	.	-	.	ID=g31807;
OX465278.1_Tachina_grossa_genome_assembly,_chromosome:_5	AUGUSTUS	mRNA	112170656	112171477	1	-	.	ID=g31807.t1;Parent=g31807;
OX465278.1_Tachina_grossa_genome_assembly,_chromosome:_5	AUGUSTUS	stop_codon	112170656	112170658	.	-	0	ID=g31807.t1.stop1;Parent=g31807.t1;
OX465278.1_Tachina_grossa_genome_assembly,_chromosome:_5	AUGUSTUS	CDS	112170656	112171477	1	-	0	ID=g31807.t1.CDS1;Parent=g31807.t1;
OX465278.1_Tachina_grossa_genome_assembly,_chromosome:_5	AUGUSTUS	exon	112170656	112171477	.	-	.	ID=g31807.t1.exon1;Parent=g31807.t1;
OX465278.1_Tachina_grossa_genome_assembly,_chromosome:_5	AUGUSTUS	start_codon	112171475	112171477	.	-	0	ID=g31807.t1.start1;Parent=g31807.t1;
OX465278.1_Tachina_grossa_genome_assembly,_chromosome:_5	AUGUSTUS	gene	112171537	112172223	.	+	.	ID=g31808;
OX465278.1_Tachina_grossa_genome_assembly,_chromosome:_5	AUGUSTUS	mRNA	112171537	112172223	1	+	.	ID=g31808.t1;Parent=g31808;
OX465278.1_Tachina_grossa_genome_assembly,_chromosome:_5	AUGUSTUS	start_codon	112171537	112171539	.	+	0	ID=g31808.t1.start1;Parent=g31808.t1;
OX465278.1_Tachina_grossa_genome_assembly,_chromosome:_5	AUGUSTUS	CDS	112171537	112172223	1	+	0	ID=g31808.t1.CDS1;Parent=g31808.t1;
OX465278.1_Tachina_grossa_genome_assembly,_chromosome:_5	AUGUSTUS	exon	112171537	112172223	.	+	.	ID=g31808.t1.exon1;Parent=g31808.t1;
OX465278.1_Tachina_grossa_genome_assembly,_chromosome:_5	AUGUSTUS	stop_codon	112172221	112172223	.	+	0	ID=g31808.t1.stop1;Parent=g31808.t1;
OX465278.1_Tachina_grossa_genome_assembly,_chromosome:_5	AUGUSTUS	gene	112192959	112218225	.	-	.	ID=g31809;
OX465278.1_Tachina_grossa_genome_assembly,_chromosome:_5	AUGUSTUS	mRNA	112192959	112218225	1	-	.	ID=g31809.t1;Parent=g31809;
OX465278.1_Tachina_grossa_genome_assembly,_chromosome:_5	AUGUSTUS	stop_codon	112192959	112192961	.	-	0	ID=g31809.t1.stop1;Parent=g31809.t1;
OX465278.1_Tachina_grossa_genome_assembly,_chromosome:_5	AUGUSTUS	CDS	112192959	112193122	1	-	2	ID=g31809.t1.CDS1;Parent=g31809.t1;
OX465278.1_Tachina_grossa_genome_assembly,_chromosome:_5	AUGUSTUS	exon	112192959	112193122	.	-	.	ID=g31809.t1.exon1;Parent=g31809.t1;
OX465278.1_Tachina_grossa_genome_assembly,_chromosome:_5	AUGUSTUS	intron	112193123	112193207	1	-	.	ID=g31809.t1.intron1;Parent=g31809.t1;
OX465278.1_Tachina_grossa_genome_assembly,_chromosome:_5	AUGUSTUS	CDS	112193208	112193452	1	-	1	ID=g31809.t1.CDS2;Parent=g31809.t1;
OX465278.1_Tachina_grossa_genome_assembly,_chromosome:_5	AUGUSTUS	exon	112193208	112193452	.	-	.	ID=g31809.t1.exon2;Parent=g31809.t1;
OX465278.1_Tachina_grossa_genome_assembly,_chromosome:_5	AUGUSTUS	intron	112193453	112197942	1	-	.	ID=g31809.t1.intron2;Parent=g31809.t1;
OX465278.1_Tachina_grossa_genome_assembly,_chromosome:_5	AUGUSTUS	CDS	112197943	112198482	1	-	1	ID=g31809.t1.CDS3;Parent=g31809.t1;
OX465278.1_Tachina_grossa_genome_assembly,_chromosome:_5	AUGUSTUS	exon	112197943	112198482	.	-	.	ID=g31809.t1.exon3;Parent=g31809.t1;
OX465278.1_Tachina_grossa_genome_assembly,_chromosome:_5	AUGUSTUS	intron	112198483	112205017	1	-	.	ID=g31809.t1.intron3;Parent=g31809.t1;
OX465278.1_Tachina_grossa_genome_assembly,_chromosome:_5	AUGUSTUS	CDS	112205018	112205139	1	-	0	ID=g31809.t1.CDS4;Parent=g31809.t1;
OX465278.1_Tachina_grossa_genome_assembly,_chromosome:_5	AUGUSTUS	exon	112205018	112205139	.	-	.	ID=g31809.t1.exon4;Parent=g31809.t1;
OX465278.1_Tachina_grossa_genome_assembly,_chromosome:_5	AUGUSTUS	intron	112205140	112214267	1	-	.	ID=g31809.t1.intron4;Parent=g31809.t1;
OX465278.1_Tachina_grossa_genome_assembly,_chromosome:_5	AUGUSTUS	CDS	112214268	112214496	1	-	1	ID=g31809.t1.CDS5;Parent=g31809.t1;
OX465278.1_Tachina_grossa_genome_assembly,_chromosome:_5	AUGUSTUS	exon	112214268	112214496	.	-	.	ID=g31809.t1.exon5;Parent=g31809.t1;
OX465278.1_Tachina_grossa_genome_assembly,_chromosome:_5	AUGUSTUS	intron	112214497	112218154	1	-	.	ID=g31809.t1.intron5;Parent=g31809.t1;
OX465278.1_Tachina_grossa_genome_assembly,_chromosome:_5	AUGUSTUS	CDS	112218155	112218225	1	-	0	ID=g31809.t1.CDS6;Parent=g31809.t1;
OX465278.1_Tachina_grossa_genome_assembly,_chromosome:_5	AUGUSTUS	exon	112218155	112218225	.	-	.	ID=g31809.t1.exon6;Parent=g31809.t1;
OX465278.1_Tachina_grossa_genome_assembly,_chromosome:_5	AUGUSTUS	start_codon	112218223	112218225	.	-	0	ID=g31809.t1.start1;Parent=g31809.t1;
OX465278.1_Tachina_grossa_genome_assembly,_chromosome:_5	AUGUSTUS	gene	112221599	112221826	.	-	.	ID=g31810;
OX465278.1_Tachina_grossa_genome_assembly,_chromosome:_5	AUGUSTUS	mRNA	112221599	112221826	1	-	.	ID=g31810.t1;Parent=g31810;
OX465278.1_Tachina_grossa_genome_assembly,_chromosome:_5	AUGUSTUS	stop_codon	112221599	112221601	.	-	0	ID=g31810.t1.stop1;Parent=g31810.t1;
OX465278.1_Tachina_grossa_genome_assembly,_chromosome:_5	AUGUSTUS	CDS	112221599	112221826	1	-	0	ID=g31810.t1.CDS1;Parent=g31810.t1;
OX465278.1_Tachina_grossa_genome_assembly,_chromosome:_5	AUGUSTUS	exon	112221599	112221826	.	-	.	ID=g31810.t1.exon1;Parent=g31810.t1;
OX465278.1_Tachina_grossa_genome_assembly,_chromosome:_5	AUGUSTUS	start_codon	112221824	112221826	.	-	0	ID=g31810.t1.start1;Parent=g31810.t1;
OX465278.1_Tachina_grossa_genome_assembly,_chromosome:_5	AUGUSTUS	gene	112323973	112324581	.	-	.	ID=g31811;
OX465278.1_Tachina_grossa_genome_assembly,_chromosome:_5	AUGUSTUS	mRNA	112323973	112324581	0.88	-	.	ID=g31811.t1;Parent=g31811;
OX465278.1_Tachina_grossa_genome_assembly,_chromosome:_5	AUGUSTUS	stop_codon	112323973	112323975	.	-	0	ID=g31811.t1.stop1;Parent=g31811.t1;
OX465278.1_Tachina_grossa_genome_assembly,_chromosome:_5	AUGUSTUS	CDS	112323973	112324581	0.88	-	0	ID=g31811.t1.CDS1;Parent=g31811.t1;
OX465278.1_Tachina_grossa_genome_assembly,_chromosome:_5	AUGUSTUS	exon	112323973	112324581	.	-	.	ID=g31811.t1.exon1;Parent=g31811.t1;
OX465278.1_Tachina_grossa_genome_assembly,_chromosome:_5	AUGUSTUS	start_codon	112324579	112324581	.	-	0	ID=g31811.t1.start1;Parent=g31811.t1;
OX465278.1_Tachina_grossa_genome_assembly,_chromosome:_5	AUGUSTUS	gene	112324729	112326033	.	-	.	ID=g31812;
OX465278.1_Tachina_grossa_genome_assembly,_chromosome:_5	AUGUSTUS	mRNA	112324729	112326033	0.76	-	.	ID=g31812.t1;Parent=g31812;
OX465278.1_Tachina_grossa_genome_assembly,_chromosome:_5	AUGUSTUS	stop_codon	112324729	112324731	.	-	0	ID=g31812.t1.stop1;Parent=g31812.t1;
OX465278.1_Tachina_grossa_genome_assembly,_chromosome:_5	AUGUSTUS	CDS	112324729	112325792	0.88	-	2	ID=g31812.t1.CDS1;Parent=g31812.t1;
OX465278.1_Tachina_grossa_genome_assembly,_chromosome:_5	AUGUSTUS	exon	112324729	112325792	.	-	.	ID=g31812.t1.exon1;Parent=g31812.t1;
OX465278.1_Tachina_grossa_genome_assembly,_chromosome:_5	AUGUSTUS	intron	112325793	112325888	0.91	-	.	ID=g31812.t1.intron1;Parent=g31812.t1;
OX465278.1_Tachina_grossa_genome_assembly,_chromosome:_5	AUGUSTUS	CDS	112325889	112326033	0.77	-	0	ID=g31812.t1.CDS2;Parent=g31812.t1;
OX465278.1_Tachina_grossa_genome_assembly,_chromosome:_5	AUGUSTUS	exon	112325889	112326033	.	-	.	ID=g31812.t1.exon2;Parent=g31812.t1;
OX465278.1_Tachina_grossa_genome_assembly,_chromosome:_5	AUGUSTUS	start_codon	112326031	112326033	.	-	0	ID=g31812.t1.start1;Parent=g31812.t1;
OX465278.1_Tachina_grossa_genome_assembly,_chromosome:_5	AUGUSTUS	gene	112366368	112367524	.	-	.	ID=g31813;
OX465278.1_Tachina_grossa_genome_assembly,_chromosome:_5	AUGUSTUS	mRNA	112366368	112367524	0.26	-	.	ID=g31813.t1;Parent=g31813;
OX465278.1_Tachina_grossa_genome_assembly,_chromosome:_5	AUGUSTUS	stop_codon	112366368	112366370	.	-	0	ID=g31813.t1.stop1;Parent=g31813.t1;
OX465278.1_Tachina_grossa_genome_assembly,_chromosome:_5	AUGUSTUS	CDS	112366368	112366384	0.99	-	2	ID=g31813.t1.CDS1;Parent=g31813.t1;
OX465278.1_Tachina_grossa_genome_assembly,_chromosome:_5	AUGUSTUS	exon	112366368	112366384	.	-	.	ID=g31813.t1.exon1;Parent=g31813.t1;
OX465278.1_Tachina_grossa_genome_assembly,_chromosome:_5	AUGUSTUS	intron	112366385	112366515	0.81	-	.	ID=g31813.t1.intron1;Parent=g31813.t1;
OX465278.1_Tachina_grossa_genome_assembly,_chromosome:_5	AUGUSTUS	CDS	112366516	112366801	0.8	-	0	ID=g31813.t1.CDS2;Parent=g31813.t1;
OX465278.1_Tachina_grossa_genome_assembly,_chromosome:_5	AUGUSTUS	exon	112366516	112366801	.	-	.	ID=g31813.t1.exon2;Parent=g31813.t1;
OX465278.1_Tachina_grossa_genome_assembly,_chromosome:_5	AUGUSTUS	intron	112366802	112366877	0.5	-	.	ID=g31813.t1.intron2;Parent=g31813.t1;
OX465278.1_Tachina_grossa_genome_assembly,_chromosome:_5	AUGUSTUS	CDS	112366878	112367064	0.51	-	1	ID=g31813.t1.CDS3;Parent=g31813.t1;
OX465278.1_Tachina_grossa_genome_assembly,_chromosome:_5	AUGUSTUS	exon	112366878	112367064	.	-	.	ID=g31813.t1.exon3;Parent=g31813.t1;
OX465278.1_Tachina_grossa_genome_assembly,_chromosome:_5	AUGUSTUS	intron	112367065	112367147	1	-	.	ID=g31813.t1.intron3;Parent=g31813.t1;
OX465278.1_Tachina_grossa_genome_assembly,_chromosome:_5	AUGUSTUS	CDS	112367148	112367323	0.53	-	0	ID=g31813.t1.CDS4;Parent=g31813.t1;
OX465278.1_Tachina_grossa_genome_assembly,_chromosome:_5	AUGUSTUS	exon	112367148	112367323	.	-	.	ID=g31813.t1.exon4;Parent=g31813.t1;
OX465278.1_Tachina_grossa_genome_assembly,_chromosome:_5	AUGUSTUS	intron	112367324	112367419	0.53	-	.	ID=g31813.t1.intron4;Parent=g31813.t1;
OX465278.1_Tachina_grossa_genome_assembly,_chromosome:_5	AUGUSTUS	CDS	112367420	112367524	0.53	-	0	ID=g31813.t1.CDS5;Parent=g31813.t1;
OX465278.1_Tachina_grossa_genome_assembly,_chromosome:_5	AUGUSTUS	exon	112367420	112367524	.	-	.	ID=g31813.t1.exon5;Parent=g31813.t1;
OX465278.1_Tachina_grossa_genome_assembly,_chromosome:_5	AUGUSTUS	start_codon	112367522	112367524	.	-	0	ID=g31813.t1.start1;Parent=g31813.t1;
OX465278.1_Tachina_grossa_genome_assembly,_chromosome:_5	AUGUSTUS	gene	112367566	112368369	.	-	.	ID=g31814;
OX465278.1_Tachina_grossa_genome_assembly,_chromosome:_5	AUGUSTUS	mRNA	112367566	112368369	1	-	.	ID=g31814.t1;Parent=g31814;
OX465278.1_Tachina_grossa_genome_assembly,_chromosome:_5	AUGUSTUS	stop_codon	112367566	112367568	.	-	0	ID=g31814.t1.stop1;Parent=g31814.t1;
OX465278.1_Tachina_grossa_genome_assembly,_chromosome:_5	AUGUSTUS	CDS	112367566	112368369	1	-	0	ID=g31814.t1.CDS1;Parent=g31814.t1;
OX465278.1_Tachina_grossa_genome_assembly,_chromosome:_5	AUGUSTUS	exon	112367566	112368369	.	-	.	ID=g31814.t1.exon1;Parent=g31814.t1;
OX465278.1_Tachina_grossa_genome_assembly,_chromosome:_5	AUGUSTUS	start_codon	112368367	112368369	.	-	0	ID=g31814.t1.start1;Parent=g31814.t1;
OX465278.1_Tachina_grossa_genome_assembly,_chromosome:_5	AUGUSTUS	gene	112368432	112369881	.	-	.	ID=g31815;
OX465278.1_Tachina_grossa_genome_assembly,_chromosome:_5	AUGUSTUS	mRNA	112368432	112369881	0.66	-	.	ID=g31815.t1;Parent=g31815;
OX465278.1_Tachina_grossa_genome_assembly,_chromosome:_5	AUGUSTUS	stop_codon	112368432	112368434	.	-	0	ID=g31815.t1.stop1;Parent=g31815.t1;
OX465278.1_Tachina_grossa_genome_assembly,_chromosome:_5	AUGUSTUS	CDS	112368432	112368479	0.71	-	0	ID=g31815.t1.CDS1;Parent=g31815.t1;
OX465278.1_Tachina_grossa_genome_assembly,_chromosome:_5	AUGUSTUS	exon	112368432	112368479	.	-	.	ID=g31815.t1.exon1;Parent=g31815.t1;
OX465278.1_Tachina_grossa_genome_assembly,_chromosome:_5	AUGUSTUS	intron	112368480	112368528	0.69	-	.	ID=g31815.t1.intron1;Parent=g31815.t1;
OX465278.1_Tachina_grossa_genome_assembly,_chromosome:_5	AUGUSTUS	CDS	112368529	112369202	0.66	-	2	ID=g31815.t1.CDS2;Parent=g31815.t1;
OX465278.1_Tachina_grossa_genome_assembly,_chromosome:_5	AUGUSTUS	exon	112368529	112369202	.	-	.	ID=g31815.t1.exon2;Parent=g31815.t1;
OX465278.1_Tachina_grossa_genome_assembly,_chromosome:_5	AUGUSTUS	intron	112369203	112369493	0.99	-	.	ID=g31815.t1.intron2;Parent=g31815.t1;
OX465278.1_Tachina_grossa_genome_assembly,_chromosome:_5	AUGUSTUS	CDS	112369494	112369683	0.99	-	0	ID=g31815.t1.CDS3;Parent=g31815.t1;
OX465278.1_Tachina_grossa_genome_assembly,_chromosome:_5	AUGUSTUS	exon	112369494	112369683	.	-	.	ID=g31815.t1.exon3;Parent=g31815.t1;
OX465278.1_Tachina_grossa_genome_assembly,_chromosome:_5	AUGUSTUS	intron	112369684	112369767	1	-	.	ID=g31815.t1.intron3;Parent=g31815.t1;
OX465278.1_Tachina_grossa_genome_assembly,_chromosome:_5	AUGUSTUS	CDS	112369768	112369881	1	-	0	ID=g31815.t1.CDS4;Parent=g31815.t1;
OX465278.1_Tachina_grossa_genome_assembly,_chromosome:_5	AUGUSTUS	exon	112369768	112369881	.	-	.	ID=g31815.t1.exon4;Parent=g31815.t1;
OX465278.1_Tachina_grossa_genome_assembly,_chromosome:_5	AUGUSTUS	start_codon	112369879	112369881	.	-	0	ID=g31815.t1.start1;Parent=g31815.t1;
OX465278.1_Tachina_grossa_genome_assembly,_chromosome:_5	AUGUSTUS	gene	112369921	112370427	.	-	.	ID=g31816;
OX465278.1_Tachina_grossa_genome_assembly,_chromosome:_5	AUGUSTUS	mRNA	112369921	112370427	1	-	.	ID=g31816.t1;Parent=g31816;
OX465278.1_Tachina_grossa_genome_assembly,_chromosome:_5	AUGUSTUS	stop_codon	112369921	112369923	.	-	0	ID=g31816.t1.stop1;Parent=g31816.t1;
OX465278.1_Tachina_grossa_genome_assembly,_chromosome:_5	AUGUSTUS	CDS	112369921	112370427	1	-	0	ID=g31816.t1.CDS1;Parent=g31816.t1;
OX465278.1_Tachina_grossa_genome_assembly,_chromosome:_5	AUGUSTUS	exon	112369921	112370427	.	-	.	ID=g31816.t1.exon1;Parent=g31816.t1;
OX465278.1_Tachina_grossa_genome_assembly,_chromosome:_5	AUGUSTUS	start_codon	112370425	112370427	.	-	0	ID=g31816.t1.start1;Parent=g31816.t1;
OX465278.1_Tachina_grossa_genome_assembly,_chromosome:_5	AUGUSTUS	gene	112409228	112410136	.	-	.	ID=g31817;
OX465278.1_Tachina_grossa_genome_assembly,_chromosome:_5	AUGUSTUS	mRNA	112409228	112410136	1	-	.	ID=g31817.t1;Parent=g31817;
OX465278.1_Tachina_grossa_genome_assembly,_chromosome:_5	AUGUSTUS	stop_codon	112409228	112409230	.	-	0	ID=g31817.t1.stop1;Parent=g31817.t1;
OX465278.1_Tachina_grossa_genome_assembly,_chromosome:_5	AUGUSTUS	CDS	112409228	112410136	1	-	0	ID=g31817.t1.CDS1;Parent=g31817.t1;
OX465278.1_Tachina_grossa_genome_assembly,_chromosome:_5	AUGUSTUS	exon	112409228	112410136	.	-	.	ID=g31817.t1.exon1;Parent=g31817.t1;
OX465278.1_Tachina_grossa_genome_assembly,_chromosome:_5	AUGUSTUS	start_codon	112410134	112410136	.	-	0	ID=g31817.t1.start1;Parent=g31817.t1;
OX465278.1_Tachina_grossa_genome_assembly,_chromosome:_5	AUGUSTUS	gene	112410384	112415840	.	-	.	ID=g31818;
OX465278.1_Tachina_grossa_genome_assembly,_chromosome:_5	AUGUSTUS	mRNA	112410384	112415840	0.57	-	.	ID=g31818.t1;Parent=g31818;
OX465278.1_Tachina_grossa_genome_assembly,_chromosome:_5	AUGUSTUS	stop_codon	112410384	112410386	.	-	0	ID=g31818.t1.stop1;Parent=g31818.t1;
OX465278.1_Tachina_grossa_genome_assembly,_chromosome:_5	AUGUSTUS	CDS	112410384	112410478	0.97	-	2	ID=g31818.t1.CDS1;Parent=g31818.t1;
OX465278.1_Tachina_grossa_genome_assembly,_chromosome:_5	AUGUSTUS	exon	112410384	112410478	.	-	.	ID=g31818.t1.exon1;Parent=g31818.t1;
OX465278.1_Tachina_grossa_genome_assembly,_chromosome:_5	AUGUSTUS	intron	112410479	112415350	0.57	-	.	ID=g31818.t1.intron1;Parent=g31818.t1;
OX465278.1_Tachina_grossa_genome_assembly,_chromosome:_5	AUGUSTUS	CDS	112415351	112415840	0.98	-	0	ID=g31818.t1.CDS2;Parent=g31818.t1;
OX465278.1_Tachina_grossa_genome_assembly,_chromosome:_5	AUGUSTUS	exon	112415351	112415840	.	-	.	ID=g31818.t1.exon2;Parent=g31818.t1;
OX465278.1_Tachina_grossa_genome_assembly,_chromosome:_5	AUGUSTUS	start_codon	112415838	112415840	.	-	0	ID=g31818.t1.start1;Parent=g31818.t1;
OX465278.1_Tachina_grossa_genome_assembly,_chromosome:_5	AUGUSTUS	mRNA	112410384	112415840	0.32	-	.	ID=g31818.t2;Parent=g31818;
OX465278.1_Tachina_grossa_genome_assembly,_chromosome:_5	AUGUSTUS	stop_codon	112410384	112410386	.	-	0	ID=g31818.t2.stop1;Parent=g31818.t2;
OX465278.1_Tachina_grossa_genome_assembly,_chromosome:_5	AUGUSTUS	CDS	112410384	112410656	0.36	-	0	ID=g31818.t2.CDS1;Parent=g31818.t2;
OX465278.1_Tachina_grossa_genome_assembly,_chromosome:_5	AUGUSTUS	exon	112410384	112410656	.	-	.	ID=g31818.t2.exon1;Parent=g31818.t2;
OX465278.1_Tachina_grossa_genome_assembly,_chromosome:_5	AUGUSTUS	intron	112410657	112414304	0.35	-	.	ID=g31818.t2.intron1;Parent=g31818.t2;
OX465278.1_Tachina_grossa_genome_assembly,_chromosome:_5	AUGUSTUS	CDS	112414305	112415840	0.36	-	0	ID=g31818.t2.CDS2;Parent=g31818.t2;
OX465278.1_Tachina_grossa_genome_assembly,_chromosome:_5	AUGUSTUS	exon	112414305	112415840	.	-	.	ID=g31818.t2.exon2;Parent=g31818.t2;
OX465278.1_Tachina_grossa_genome_assembly,_chromosome:_5	AUGUSTUS	start_codon	112415838	112415840	.	-	0	ID=g31818.t2.start1;Parent=g31818.t2;
OX465278.1_Tachina_grossa_genome_assembly,_chromosome:_5	AUGUSTUS	gene	112418206	112421390	.	-	.	ID=g31819;
OX465278.1_Tachina_grossa_genome_assembly,_chromosome:_5	AUGUSTUS	mRNA	112418206	112421390	0.79	-	.	ID=g31819.t1;Parent=g31819;
OX465278.1_Tachina_grossa_genome_assembly,_chromosome:_5	AUGUSTUS	stop_codon	112418206	112418208	.	-	0	ID=g31819.t1.stop1;Parent=g31819.t1;
OX465278.1_Tachina_grossa_genome_assembly,_chromosome:_5	AUGUSTUS	CDS	112418206	112418346	0.8	-	0	ID=g31819.t1.CDS1;Parent=g31819.t1;
OX465278.1_Tachina_grossa_genome_assembly,_chromosome:_5	AUGUSTUS	exon	112418206	112418346	.	-	.	ID=g31819.t1.exon1;Parent=g31819.t1;
OX465278.1_Tachina_grossa_genome_assembly,_chromosome:_5	AUGUSTUS	intron	112418347	112420238	0.8	-	.	ID=g31819.t1.intron1;Parent=g31819.t1;
OX465278.1_Tachina_grossa_genome_assembly,_chromosome:_5	AUGUSTUS	CDS	112420239	112421264	0.79	-	0	ID=g31819.t1.CDS2;Parent=g31819.t1;
OX465278.1_Tachina_grossa_genome_assembly,_chromosome:_5	AUGUSTUS	exon	112420239	112421264	.	-	.	ID=g31819.t1.exon2;Parent=g31819.t1;
OX465278.1_Tachina_grossa_genome_assembly,_chromosome:_5	AUGUSTUS	intron	112421265	112421318	0.98	-	.	ID=g31819.t1.intron2;Parent=g31819.t1;
OX465278.1_Tachina_grossa_genome_assembly,_chromosome:_5	AUGUSTUS	CDS	112421319	112421390	1	-	0	ID=g31819.t1.CDS3;Parent=g31819.t1;
OX465278.1_Tachina_grossa_genome_assembly,_chromosome:_5	AUGUSTUS	exon	112421319	112421390	.	-	.	ID=g31819.t1.exon3;Parent=g31819.t1;
OX465278.1_Tachina_grossa_genome_assembly,_chromosome:_5	AUGUSTUS	start_codon	112421388	112421390	.	-	0	ID=g31819.t1.start1;Parent=g31819.t1;
OX465278.1_Tachina_grossa_genome_assembly,_chromosome:_5	AUGUSTUS	gene	112438115	112440936	.	+	.	ID=g31820;
OX465278.1_Tachina_grossa_genome_assembly,_chromosome:_5	AUGUSTUS	mRNA	112438115	112440936	1	+	.	ID=g31820.t1;Parent=g31820;
OX465278.1_Tachina_grossa_genome_assembly,_chromosome:_5	AUGUSTUS	start_codon	112438115	112438117	.	+	0	ID=g31820.t1.start1;Parent=g31820.t1;
OX465278.1_Tachina_grossa_genome_assembly,_chromosome:_5	AUGUSTUS	CDS	112438115	112438303	1	+	0	ID=g31820.t1.CDS1;Parent=g31820.t1;
OX465278.1_Tachina_grossa_genome_assembly,_chromosome:_5	AUGUSTUS	exon	112438115	112438303	.	+	.	ID=g31820.t1.exon1;Parent=g31820.t1;
OX465278.1_Tachina_grossa_genome_assembly,_chromosome:_5	AUGUSTUS	intron	112438304	112438519	1	+	.	ID=g31820.t1.intron1;Parent=g31820.t1;
OX465278.1_Tachina_grossa_genome_assembly,_chromosome:_5	AUGUSTUS	CDS	112438520	112438990	1	+	0	ID=g31820.t1.CDS2;Parent=g31820.t1;
OX465278.1_Tachina_grossa_genome_assembly,_chromosome:_5	AUGUSTUS	exon	112438520	112438990	.	+	.	ID=g31820.t1.exon2;Parent=g31820.t1;
OX465278.1_Tachina_grossa_genome_assembly,_chromosome:_5	AUGUSTUS	intron	112438991	112439046	1	+	.	ID=g31820.t1.intron2;Parent=g31820.t1;
OX465278.1_Tachina_grossa_genome_assembly,_chromosome:_5	AUGUSTUS	CDS	112439047	112439314	1	+	0	ID=g31820.t1.CDS3;Parent=g31820.t1;
OX465278.1_Tachina_grossa_genome_assembly,_chromosome:_5	AUGUSTUS	exon	112439047	112439314	.	+	.	ID=g31820.t1.exon3;Parent=g31820.t1;
OX465278.1_Tachina_grossa_genome_assembly,_chromosome:_5	AUGUSTUS	intron	112439315	112439514	1	+	.	ID=g31820.t1.intron3;Parent=g31820.t1;
OX465278.1_Tachina_grossa_genome_assembly,_chromosome:_5	AUGUSTUS	CDS	112439515	112439641	1	+	2	ID=g31820.t1.CDS4;Parent=g31820.t1;
OX465278.1_Tachina_grossa_genome_assembly,_chromosome:_5	AUGUSTUS	exon	112439515	112439641	.	+	.	ID=g31820.t1.exon4;Parent=g31820.t1;
OX465278.1_Tachina_grossa_genome_assembly,_chromosome:_5	AUGUSTUS	intron	112439642	112439710	1	+	.	ID=g31820.t1.intron4;Parent=g31820.t1;
OX465278.1_Tachina_grossa_genome_assembly,_chromosome:_5	AUGUSTUS	CDS	112439711	112440117	1	+	1	ID=g31820.t1.CDS5;Parent=g31820.t1;
OX465278.1_Tachina_grossa_genome_assembly,_chromosome:_5	AUGUSTUS	exon	112439711	112440117	.	+	.	ID=g31820.t1.exon5;Parent=g31820.t1;
OX465278.1_Tachina_grossa_genome_assembly,_chromosome:_5	AUGUSTUS	intron	112440118	112440183	1	+	.	ID=g31820.t1.intron5;Parent=g31820.t1;
OX465278.1_Tachina_grossa_genome_assembly,_chromosome:_5	AUGUSTUS	CDS	112440184	112440394	1	+	2	ID=g31820.t1.CDS6;Parent=g31820.t1;
OX465278.1_Tachina_grossa_genome_assembly,_chromosome:_5	AUGUSTUS	exon	112440184	112440394	.	+	.	ID=g31820.t1.exon6;Parent=g31820.t1;
OX465278.1_Tachina_grossa_genome_assembly,_chromosome:_5	AUGUSTUS	intron	112440395	112440469	1	+	.	ID=g31820.t1.intron6;Parent=g31820.t1;
OX465278.1_Tachina_grossa_genome_assembly,_chromosome:_5	AUGUSTUS	CDS	112440470	112440662	1	+	1	ID=g31820.t1.CDS7;Parent=g31820.t1;
OX465278.1_Tachina_grossa_genome_assembly,_chromosome:_5	AUGUSTUS	exon	112440470	112440662	.	+	.	ID=g31820.t1.exon7;Parent=g31820.t1;
OX465278.1_Tachina_grossa_genome_assembly,_chromosome:_5	AUGUSTUS	intron	112440663	112440717	1	+	.	ID=g31820.t1.intron7;Parent=g31820.t1;
OX465278.1_Tachina_grossa_genome_assembly,_chromosome:_5	AUGUSTUS	CDS	112440718	112440831	1	+	0	ID=g31820.t1.CDS8;Parent=g31820.t1;
OX465278.1_Tachina_grossa_genome_assembly,_chromosome:_5	AUGUSTUS	exon	112440718	112440831	.	+	.	ID=g31820.t1.exon8;Parent=g31820.t1;
OX465278.1_Tachina_grossa_genome_assembly,_chromosome:_5	AUGUSTUS	intron	112440832	112440891	1	+	.	ID=g31820.t1.intron8;Parent=g31820.t1;
OX465278.1_Tachina_grossa_genome_assembly,_chromosome:_5	AUGUSTUS	CDS	112440892	112440936	1	+	0	ID=g31820.t1.CDS9;Parent=g31820.t1;
OX465278.1_Tachina_grossa_genome_assembly,_chromosome:_5	AUGUSTUS	exon	112440892	112440936	.	+	.	ID=g31820.t1.exon9;Parent=g31820.t1;
OX465278.1_Tachina_grossa_genome_assembly,_chromosome:_5	AUGUSTUS	stop_codon	112440934	112440936	.	+	0	ID=g31820.t1.stop1;Parent=g31820.t1;
OX465278.1_Tachina_grossa_genome_assembly,_chromosome:_5	AUGUSTUS	gene	112441629	112442240	.	-	.	ID=g31821;
OX465278.1_Tachina_grossa_genome_assembly,_chromosome:_5	AUGUSTUS	mRNA	112441629	112442240	1	-	.	ID=g31821.t1;Parent=g31821;
OX465278.1_Tachina_grossa_genome_assembly,_chromosome:_5	AUGUSTUS	stop_codon	112441629	112441631	.	-	0	ID=g31821.t1.stop1;Parent=g31821.t1;
OX465278.1_Tachina_grossa_genome_assembly,_chromosome:_5	AUGUSTUS	CDS	112441629	112442173	1	-	2	ID=g31821.t1.CDS1;Parent=g31821.t1;
OX465278.1_Tachina_grossa_genome_assembly,_chromosome:_5	AUGUSTUS	exon	112441629	112442173	.	-	.	ID=g31821.t1.exon1;Parent=g31821.t1;
OX465278.1_Tachina_grossa_genome_assembly,_chromosome:_5	AUGUSTUS	intron	112442174	112442233	1	-	.	ID=g31821.t1.intron1;Parent=g31821.t1;
OX465278.1_Tachina_grossa_genome_assembly,_chromosome:_5	AUGUSTUS	CDS	112442234	112442240	1	-	0	ID=g31821.t1.CDS2;Parent=g31821.t1;
OX465278.1_Tachina_grossa_genome_assembly,_chromosome:_5	AUGUSTUS	exon	112442234	112442240	.	-	.	ID=g31821.t1.exon2;Parent=g31821.t1;
OX465278.1_Tachina_grossa_genome_assembly,_chromosome:_5	AUGUSTUS	start_codon	112442238	112442240	.	-	0	ID=g31821.t1.start1;Parent=g31821.t1;
OX465278.1_Tachina_grossa_genome_assembly,_chromosome:_5	AUGUSTUS	gene	112444887	112447997	.	+	.	ID=g31822;
OX465278.1_Tachina_grossa_genome_assembly,_chromosome:_5	AUGUSTUS	mRNA	112444887	112447997	1	+	.	ID=g31822.t1;Parent=g31822;
OX465278.1_Tachina_grossa_genome_assembly,_chromosome:_5	AUGUSTUS	start_codon	112444887	112444889	.	+	0	ID=g31822.t1.start1;Parent=g31822.t1;
OX465278.1_Tachina_grossa_genome_assembly,_chromosome:_5	AUGUSTUS	CDS	112444887	112444963	1	+	0	ID=g31822.t1.CDS1;Parent=g31822.t1;
OX465278.1_Tachina_grossa_genome_assembly,_chromosome:_5	AUGUSTUS	exon	112444887	112444963	.	+	.	ID=g31822.t1.exon1;Parent=g31822.t1;
OX465278.1_Tachina_grossa_genome_assembly,_chromosome:_5	AUGUSTUS	intron	112444964	112445025	1	+	.	ID=g31822.t1.intron1;Parent=g31822.t1;
OX465278.1_Tachina_grossa_genome_assembly,_chromosome:_5	AUGUSTUS	CDS	112445026	112445090	1	+	1	ID=g31822.t1.CDS2;Parent=g31822.t1;
OX465278.1_Tachina_grossa_genome_assembly,_chromosome:_5	AUGUSTUS	exon	112445026	112445090	.	+	.	ID=g31822.t1.exon2;Parent=g31822.t1;
OX465278.1_Tachina_grossa_genome_assembly,_chromosome:_5	AUGUSTUS	intron	112445091	112447266	1	+	.	ID=g31822.t1.intron2;Parent=g31822.t1;
OX465278.1_Tachina_grossa_genome_assembly,_chromosome:_5	AUGUSTUS	CDS	112447267	112447370	1	+	2	ID=g31822.t1.CDS3;Parent=g31822.t1;
OX465278.1_Tachina_grossa_genome_assembly,_chromosome:_5	AUGUSTUS	exon	112447267	112447370	.	+	.	ID=g31822.t1.exon3;Parent=g31822.t1;
OX465278.1_Tachina_grossa_genome_assembly,_chromosome:_5	AUGUSTUS	intron	112447371	112447526	1	+	.	ID=g31822.t1.intron3;Parent=g31822.t1;
OX465278.1_Tachina_grossa_genome_assembly,_chromosome:_5	AUGUSTUS	CDS	112447527	112447997	1	+	0	ID=g31822.t1.CDS4;Parent=g31822.t1;
OX465278.1_Tachina_grossa_genome_assembly,_chromosome:_5	AUGUSTUS	exon	112447527	112447997	.	+	.	ID=g31822.t1.exon4;Parent=g31822.t1;
OX465278.1_Tachina_grossa_genome_assembly,_chromosome:_5	AUGUSTUS	stop_codon	112447995	112447997	.	+	0	ID=g31822.t1.stop1;Parent=g31822.t1;
OX465278.1_Tachina_grossa_genome_assembly,_chromosome:_5	AUGUSTUS	gene	112448122	112448832	.	-	.	ID=g31823;
OX465278.1_Tachina_grossa_genome_assembly,_chromosome:_5	AUGUSTUS	mRNA	112448122	112448832	1	-	.	ID=g31823.t1;Parent=g31823;
OX465278.1_Tachina_grossa_genome_assembly,_chromosome:_5	AUGUSTUS	stop_codon	112448122	112448124	.	-	0	ID=g31823.t1.stop1;Parent=g31823.t1;
OX465278.1_Tachina_grossa_genome_assembly,_chromosome:_5	AUGUSTUS	CDS	112448122	112448634	1	-	0	ID=g31823.t1.CDS1;Parent=g31823.t1;
OX465278.1_Tachina_grossa_genome_assembly,_chromosome:_5	AUGUSTUS	exon	112448122	112448634	.	-	.	ID=g31823.t1.exon1;Parent=g31823.t1;
OX465278.1_Tachina_grossa_genome_assembly,_chromosome:_5	AUGUSTUS	intron	112448635	112448688	1	-	.	ID=g31823.t1.intron1;Parent=g31823.t1;
OX465278.1_Tachina_grossa_genome_assembly,_chromosome:_5	AUGUSTUS	CDS	112448689	112448832	1	-	0	ID=g31823.t1.CDS2;Parent=g31823.t1;
OX465278.1_Tachina_grossa_genome_assembly,_chromosome:_5	AUGUSTUS	exon	112448689	112448832	.	-	.	ID=g31823.t1.exon2;Parent=g31823.t1;
OX465278.1_Tachina_grossa_genome_assembly,_chromosome:_5	AUGUSTUS	start_codon	112448830	112448832	.	-	0	ID=g31823.t1.start1;Parent=g31823.t1;
OX465278.1_Tachina_grossa_genome_assembly,_chromosome:_5	AUGUSTUS	gene	112450457	112451512	.	+	.	ID=g31824;
OX465278.1_Tachina_grossa_genome_assembly,_chromosome:_5	AUGUSTUS	mRNA	112450457	112451512	1	+	.	ID=g31824.t1;Parent=g31824;
OX465278.1_Tachina_grossa_genome_assembly,_chromosome:_5	AUGUSTUS	start_codon	112450457	112450459	.	+	0	ID=g31824.t1.start1;Parent=g31824.t1;
OX465278.1_Tachina_grossa_genome_assembly,_chromosome:_5	AUGUSTUS	CDS	112450457	112451512	1	+	0	ID=g31824.t1.CDS1;Parent=g31824.t1;
OX465278.1_Tachina_grossa_genome_assembly,_chromosome:_5	AUGUSTUS	exon	112450457	112451512	.	+	.	ID=g31824.t1.exon1;Parent=g31824.t1;
OX465278.1_Tachina_grossa_genome_assembly,_chromosome:_5	AUGUSTUS	stop_codon	112451510	112451512	.	+	0	ID=g31824.t1.stop1;Parent=g31824.t1;
OX465278.1_Tachina_grossa_genome_assembly,_chromosome:_5	AUGUSTUS	gene	112456147	112456706	.	-	.	ID=g31825;
OX465278.1_Tachina_grossa_genome_assembly,_chromosome:_5	AUGUSTUS	mRNA	112456147	112456464	0.96	-	.	ID=g31825.t1;Parent=g31825;
OX465278.1_Tachina_grossa_genome_assembly,_chromosome:_5	AUGUSTUS	stop_codon	112456147	112456149	.	-	0	ID=g31825.t1.stop1;Parent=g31825.t1;
OX465278.1_Tachina_grossa_genome_assembly,_chromosome:_5	AUGUSTUS	CDS	112456147	112456464	0.96	-	0	ID=g31825.t1.CDS1;Parent=g31825.t1;
OX465278.1_Tachina_grossa_genome_assembly,_chromosome:_5	AUGUSTUS	exon	112456147	112456464	.	-	.	ID=g31825.t1.exon1;Parent=g31825.t1;
OX465278.1_Tachina_grossa_genome_assembly,_chromosome:_5	AUGUSTUS	start_codon	112456462	112456464	.	-	0	ID=g31825.t1.start1;Parent=g31825.t1;
OX465278.1_Tachina_grossa_genome_assembly,_chromosome:_5	AUGUSTUS	mRNA	112456147	112456706	0.74	-	.	ID=g31825.t2;Parent=g31825;
OX465278.1_Tachina_grossa_genome_assembly,_chromosome:_5	AUGUSTUS	stop_codon	112456147	112456149	.	-	0	ID=g31825.t2.stop1;Parent=g31825.t2;
OX465278.1_Tachina_grossa_genome_assembly,_chromosome:_5	AUGUSTUS	CDS	112456147	112456491	0.74	-	0	ID=g31825.t2.CDS1;Parent=g31825.t2;
OX465278.1_Tachina_grossa_genome_assembly,_chromosome:_5	AUGUSTUS	exon	112456147	112456491	.	-	.	ID=g31825.t2.exon1;Parent=g31825.t2;
OX465278.1_Tachina_grossa_genome_assembly,_chromosome:_5	AUGUSTUS	intron	112456492	112456559	0.74	-	.	ID=g31825.t2.intron1;Parent=g31825.t2;
OX465278.1_Tachina_grossa_genome_assembly,_chromosome:_5	AUGUSTUS	CDS	112456560	112456706	0.74	-	0	ID=g31825.t2.CDS2;Parent=g31825.t2;
OX465278.1_Tachina_grossa_genome_assembly,_chromosome:_5	AUGUSTUS	exon	112456560	112456706	.	-	.	ID=g31825.t2.exon2;Parent=g31825.t2;
OX465278.1_Tachina_grossa_genome_assembly,_chromosome:_5	AUGUSTUS	start_codon	112456704	112456706	.	-	0	ID=g31825.t2.start1;Parent=g31825.t2;
OX465278.1_Tachina_grossa_genome_assembly,_chromosome:_5	AUGUSTUS	gene	112457014	112457826	.	-	.	ID=g31826;
OX465278.1_Tachina_grossa_genome_assembly,_chromosome:_5	AUGUSTUS	mRNA	112457014	112457826	0.63	-	.	ID=g31826.t1;Parent=g31826;
OX465278.1_Tachina_grossa_genome_assembly,_chromosome:_5	AUGUSTUS	stop_codon	112457014	112457016	.	-	0	ID=g31826.t1.stop1;Parent=g31826.t1;
OX465278.1_Tachina_grossa_genome_assembly,_chromosome:_5	AUGUSTUS	CDS	112457014	112457655	0.7	-	0	ID=g31826.t1.CDS1;Parent=g31826.t1;
OX465278.1_Tachina_grossa_genome_assembly,_chromosome:_5	AUGUSTUS	exon	112457014	112457655	.	-	.	ID=g31826.t1.exon1;Parent=g31826.t1;
OX465278.1_Tachina_grossa_genome_assembly,_chromosome:_5	AUGUSTUS	intron	112457656	112457697	0.63	-	.	ID=g31826.t1.intron1;Parent=g31826.t1;
OX465278.1_Tachina_grossa_genome_assembly,_chromosome:_5	AUGUSTUS	CDS	112457698	112457826	0.63	-	0	ID=g31826.t1.CDS2;Parent=g31826.t1;
OX465278.1_Tachina_grossa_genome_assembly,_chromosome:_5	AUGUSTUS	exon	112457698	112457826	.	-	.	ID=g31826.t1.exon2;Parent=g31826.t1;
OX465278.1_Tachina_grossa_genome_assembly,_chromosome:_5	AUGUSTUS	start_codon	112457824	112457826	.	-	0	ID=g31826.t1.start1;Parent=g31826.t1;
OX465278.1_Tachina_grossa_genome_assembly,_chromosome:_5	AUGUSTUS	gene	112457968	112458751	.	-	.	ID=g31827;
OX465278.1_Tachina_grossa_genome_assembly,_chromosome:_5	AUGUSTUS	mRNA	112457968	112458751	0.77	-	.	ID=g31827.t1;Parent=g31827;
OX465278.1_Tachina_grossa_genome_assembly,_chromosome:_5	AUGUSTUS	stop_codon	112457968	112457970	.	-	0	ID=g31827.t1.stop1;Parent=g31827.t1;
OX465278.1_Tachina_grossa_genome_assembly,_chromosome:_5	AUGUSTUS	CDS	112457968	112458206	0.77	-	2	ID=g31827.t1.CDS1;Parent=g31827.t1;
OX465278.1_Tachina_grossa_genome_assembly,_chromosome:_5	AUGUSTUS	exon	112457968	112458206	.	-	.	ID=g31827.t1.exon1;Parent=g31827.t1;
OX465278.1_Tachina_grossa_genome_assembly,_chromosome:_5	AUGUSTUS	intron	112458207	112458258	0.86	-	.	ID=g31827.t1.intron1;Parent=g31827.t1;
OX465278.1_Tachina_grossa_genome_assembly,_chromosome:_5	AUGUSTUS	CDS	112458259	112458751	0.86	-	0	ID=g31827.t1.CDS2;Parent=g31827.t1;
OX465278.1_Tachina_grossa_genome_assembly,_chromosome:_5	AUGUSTUS	exon	112458259	112458751	.	-	.	ID=g31827.t1.exon2;Parent=g31827.t1;
OX465278.1_Tachina_grossa_genome_assembly,_chromosome:_5	AUGUSTUS	start_codon	112458749	112458751	.	-	0	ID=g31827.t1.start1;Parent=g31827.t1;
OX465278.1_Tachina_grossa_genome_assembly,_chromosome:_5	AUGUSTUS	gene	112468757	112469185	.	-	.	ID=g31828;
OX465278.1_Tachina_grossa_genome_assembly,_chromosome:_5	AUGUSTUS	mRNA	112468757	112469185	0.89	-	.	ID=g31828.t1;Parent=g31828;
OX465278.1_Tachina_grossa_genome_assembly,_chromosome:_5	AUGUSTUS	stop_codon	112468757	112468759	.	-	0	ID=g31828.t1.stop1;Parent=g31828.t1;
OX465278.1_Tachina_grossa_genome_assembly,_chromosome:_5	AUGUSTUS	CDS	112468757	112469185	0.89	-	0	ID=g31828.t1.CDS1;Parent=g31828.t1;
OX465278.1_Tachina_grossa_genome_assembly,_chromosome:_5	AUGUSTUS	exon	112468757	112469185	.	-	.	ID=g31828.t1.exon1;Parent=g31828.t1;
OX465278.1_Tachina_grossa_genome_assembly,_chromosome:_5	AUGUSTUS	start_codon	112469183	112469185	.	-	0	ID=g31828.t1.start1;Parent=g31828.t1;
OX465278.1_Tachina_grossa_genome_assembly,_chromosome:_5	AUGUSTUS	gene	112478157	112479298	.	-	.	ID=g31829;
OX465278.1_Tachina_grossa_genome_assembly,_chromosome:_5	AUGUSTUS	mRNA	112478157	112479298	1	-	.	ID=g31829.t1;Parent=g31829;
OX465278.1_Tachina_grossa_genome_assembly,_chromosome:_5	AUGUSTUS	stop_codon	112478157	112478159	.	-	0	ID=g31829.t1.stop1;Parent=g31829.t1;
OX465278.1_Tachina_grossa_genome_assembly,_chromosome:_5	AUGUSTUS	CDS	112478157	112478788	1	-	2	ID=g31829.t1.CDS1;Parent=g31829.t1;
OX465278.1_Tachina_grossa_genome_assembly,_chromosome:_5	AUGUSTUS	exon	112478157	112478788	.	-	.	ID=g31829.t1.exon1;Parent=g31829.t1;
OX465278.1_Tachina_grossa_genome_assembly,_chromosome:_5	AUGUSTUS	intron	112478789	112478847	1	-	.	ID=g31829.t1.intron1;Parent=g31829.t1;
OX465278.1_Tachina_grossa_genome_assembly,_chromosome:_5	AUGUSTUS	CDS	112478848	112479122	1	-	1	ID=g31829.t1.CDS2;Parent=g31829.t1;
OX465278.1_Tachina_grossa_genome_assembly,_chromosome:_5	AUGUSTUS	exon	112478848	112479122	.	-	.	ID=g31829.t1.exon2;Parent=g31829.t1;
OX465278.1_Tachina_grossa_genome_assembly,_chromosome:_5	AUGUSTUS	intron	112479123	112479191	1	-	.	ID=g31829.t1.intron2;Parent=g31829.t1;
OX465278.1_Tachina_grossa_genome_assembly,_chromosome:_5	AUGUSTUS	CDS	112479192	112479298	1	-	0	ID=g31829.t1.CDS3;Parent=g31829.t1;
OX465278.1_Tachina_grossa_genome_assembly,_chromosome:_5	AUGUSTUS	exon	112479192	112479298	.	-	.	ID=g31829.t1.exon3;Parent=g31829.t1;
OX465278.1_Tachina_grossa_genome_assembly,_chromosome:_5	AUGUSTUS	start_codon	112479296	112479298	.	-	0	ID=g31829.t1.start1;Parent=g31829.t1;
OX465278.1_Tachina_grossa_genome_assembly,_chromosome:_5	AUGUSTUS	gene	112526150	112530038	.	+	.	ID=g31830;
OX465278.1_Tachina_grossa_genome_assembly,_chromosome:_5	AUGUSTUS	mRNA	112526150	112530038	0.17	+	.	ID=g31830.t1;Parent=g31830;
OX465278.1_Tachina_grossa_genome_assembly,_chromosome:_5	AUGUSTUS	start_codon	112526150	112526152	.	+	0	ID=g31830.t1.start1;Parent=g31830.t1;
OX465278.1_Tachina_grossa_genome_assembly,_chromosome:_5	AUGUSTUS	CDS	112526150	112526266	0.65	+	0	ID=g31830.t1.CDS1;Parent=g31830.t1;
OX465278.1_Tachina_grossa_genome_assembly,_chromosome:_5	AUGUSTUS	exon	112526150	112526266	.	+	.	ID=g31830.t1.exon1;Parent=g31830.t1;
OX465278.1_Tachina_grossa_genome_assembly,_chromosome:_5	AUGUSTUS	intron	112526267	112526312	0.66	+	.	ID=g31830.t1.intron1;Parent=g31830.t1;
OX465278.1_Tachina_grossa_genome_assembly,_chromosome:_5	AUGUSTUS	CDS	112526313	112526838	0.47	+	0	ID=g31830.t1.CDS2;Parent=g31830.t1;
OX465278.1_Tachina_grossa_genome_assembly,_chromosome:_5	AUGUSTUS	exon	112526313	112526838	.	+	.	ID=g31830.t1.exon2;Parent=g31830.t1;
OX465278.1_Tachina_grossa_genome_assembly,_chromosome:_5	AUGUSTUS	intron	112526839	112526916	0.7	+	.	ID=g31830.t1.intron2;Parent=g31830.t1;
OX465278.1_Tachina_grossa_genome_assembly,_chromosome:_5	AUGUSTUS	CDS	112526917	112527315	0.47	+	2	ID=g31830.t1.CDS3;Parent=g31830.t1;
OX465278.1_Tachina_grossa_genome_assembly,_chromosome:_5	AUGUSTUS	exon	112526917	112527315	.	+	.	ID=g31830.t1.exon3;Parent=g31830.t1;
OX465278.1_Tachina_grossa_genome_assembly,_chromosome:_5	AUGUSTUS	intron	112527316	112529805	0.33	+	.	ID=g31830.t1.intron3;Parent=g31830.t1;
OX465278.1_Tachina_grossa_genome_assembly,_chromosome:_5	AUGUSTUS	CDS	112529806	112530038	0.66	+	2	ID=g31830.t1.CDS4;Parent=g31830.t1;
OX465278.1_Tachina_grossa_genome_assembly,_chromosome:_5	AUGUSTUS	exon	112529806	112530038	.	+	.	ID=g31830.t1.exon4;Parent=g31830.t1;
OX465278.1_Tachina_grossa_genome_assembly,_chromosome:_5	AUGUSTUS	stop_codon	112530036	112530038	.	+	0	ID=g31830.t1.stop1;Parent=g31830.t1;
OX465278.1_Tachina_grossa_genome_assembly,_chromosome:_5	AUGUSTUS	gene	112530242	112531572	.	-	.	ID=g31831;
OX465278.1_Tachina_grossa_genome_assembly,_chromosome:_5	AUGUSTUS	mRNA	112530242	112531572	0.86	-	.	ID=g31831.t1;Parent=g31831;
OX465278.1_Tachina_grossa_genome_assembly,_chromosome:_5	AUGUSTUS	stop_codon	112530242	112530244	.	-	0	ID=g31831.t1.stop1;Parent=g31831.t1;
OX465278.1_Tachina_grossa_genome_assembly,_chromosome:_5	AUGUSTUS	CDS	112530242	112530439	1	-	0	ID=g31831.t1.CDS1;Parent=g31831.t1;
OX465278.1_Tachina_grossa_genome_assembly,_chromosome:_5	AUGUSTUS	exon	112530242	112530439	.	-	.	ID=g31831.t1.exon1;Parent=g31831.t1;
OX465278.1_Tachina_grossa_genome_assembly,_chromosome:_5	AUGUSTUS	intron	112530440	112530804	0.98	-	.	ID=g31831.t1.intron1;Parent=g31831.t1;
OX465278.1_Tachina_grossa_genome_assembly,_chromosome:_5	AUGUSTUS	CDS	112530805	112531161	0.86	-	0	ID=g31831.t1.CDS2;Parent=g31831.t1;
OX465278.1_Tachina_grossa_genome_assembly,_chromosome:_5	AUGUSTUS	exon	112530805	112531161	.	-	.	ID=g31831.t1.exon2;Parent=g31831.t1;
OX465278.1_Tachina_grossa_genome_assembly,_chromosome:_5	AUGUSTUS	intron	112531162	112531539	0.88	-	.	ID=g31831.t1.intron2;Parent=g31831.t1;
OX465278.1_Tachina_grossa_genome_assembly,_chromosome:_5	AUGUSTUS	CDS	112531540	112531572	0.94	-	0	ID=g31831.t1.CDS3;Parent=g31831.t1;
OX465278.1_Tachina_grossa_genome_assembly,_chromosome:_5	AUGUSTUS	exon	112531540	112531572	.	-	.	ID=g31831.t1.exon3;Parent=g31831.t1;
OX465278.1_Tachina_grossa_genome_assembly,_chromosome:_5	AUGUSTUS	start_codon	112531570	112531572	.	-	0	ID=g31831.t1.start1;Parent=g31831.t1;
OX465278.1_Tachina_grossa_genome_assembly,_chromosome:_5	AUGUSTUS	gene	112538768	112539592	.	+	.	ID=g31832;
OX465278.1_Tachina_grossa_genome_assembly,_chromosome:_5	AUGUSTUS	mRNA	112538768	112539592	1	+	.	ID=g31832.t1;Parent=g31832;
OX465278.1_Tachina_grossa_genome_assembly,_chromosome:_5	AUGUSTUS	start_codon	112538768	112538770	.	+	0	ID=g31832.t1.start1;Parent=g31832.t1;
OX465278.1_Tachina_grossa_genome_assembly,_chromosome:_5	AUGUSTUS	CDS	112538768	112539592	1	+	0	ID=g31832.t1.CDS1;Parent=g31832.t1;
OX465278.1_Tachina_grossa_genome_assembly,_chromosome:_5	AUGUSTUS	exon	112538768	112539592	.	+	.	ID=g31832.t1.exon1;Parent=g31832.t1;
OX465278.1_Tachina_grossa_genome_assembly,_chromosome:_5	AUGUSTUS	stop_codon	112539590	112539592	.	+	0	ID=g31832.t1.stop1;Parent=g31832.t1;
OX465278.1_Tachina_grossa_genome_assembly,_chromosome:_5	AUGUSTUS	gene	112557809	112559763	.	+	.	ID=g31833;
OX465278.1_Tachina_grossa_genome_assembly,_chromosome:_5	AUGUSTUS	mRNA	112557809	112559763	0.93	+	.	ID=g31833.t1;Parent=g31833;
OX465278.1_Tachina_grossa_genome_assembly,_chromosome:_5	AUGUSTUS	start_codon	112557809	112557811	.	+	0	ID=g31833.t1.start1;Parent=g31833.t1;
OX465278.1_Tachina_grossa_genome_assembly,_chromosome:_5	AUGUSTUS	CDS	112557809	112558570	0.94	+	0	ID=g31833.t1.CDS1;Parent=g31833.t1;
OX465278.1_Tachina_grossa_genome_assembly,_chromosome:_5	AUGUSTUS	exon	112557809	112558570	.	+	.	ID=g31833.t1.exon1;Parent=g31833.t1;
OX465278.1_Tachina_grossa_genome_assembly,_chromosome:_5	AUGUSTUS	intron	112558571	112558941	0.93	+	.	ID=g31833.t1.intron1;Parent=g31833.t1;
OX465278.1_Tachina_grossa_genome_assembly,_chromosome:_5	AUGUSTUS	CDS	112558942	112559763	1	+	0	ID=g31833.t1.CDS2;Parent=g31833.t1;
OX465278.1_Tachina_grossa_genome_assembly,_chromosome:_5	AUGUSTUS	exon	112558942	112559763	.	+	.	ID=g31833.t1.exon2;Parent=g31833.t1;
OX465278.1_Tachina_grossa_genome_assembly,_chromosome:_5	AUGUSTUS	stop_codon	112559761	112559763	.	+	0	ID=g31833.t1.stop1;Parent=g31833.t1;
OX465278.1_Tachina_grossa_genome_assembly,_chromosome:_5	AUGUSTUS	gene	112597242	112598410	.	+	.	ID=g31834;
OX465278.1_Tachina_grossa_genome_assembly,_chromosome:_5	AUGUSTUS	mRNA	112597242	112598410	1	+	.	ID=g31834.t1;Parent=g31834;
OX465278.1_Tachina_grossa_genome_assembly,_chromosome:_5	AUGUSTUS	start_codon	112597242	112597244	.	+	0	ID=g31834.t1.start1;Parent=g31834.t1;
OX465278.1_Tachina_grossa_genome_assembly,_chromosome:_5	AUGUSTUS	CDS	112597242	112597914	1	+	0	ID=g31834.t1.CDS1;Parent=g31834.t1;
OX465278.1_Tachina_grossa_genome_assembly,_chromosome:_5	AUGUSTUS	exon	112597242	112597914	.	+	.	ID=g31834.t1.exon1;Parent=g31834.t1;
OX465278.1_Tachina_grossa_genome_assembly,_chromosome:_5	AUGUSTUS	intron	112597915	112598003	1	+	.	ID=g31834.t1.intron1;Parent=g31834.t1;
OX465278.1_Tachina_grossa_genome_assembly,_chromosome:_5	AUGUSTUS	CDS	112598004	112598410	1	+	2	ID=g31834.t1.CDS2;Parent=g31834.t1;
OX465278.1_Tachina_grossa_genome_assembly,_chromosome:_5	AUGUSTUS	exon	112598004	112598410	.	+	.	ID=g31834.t1.exon2;Parent=g31834.t1;
OX465278.1_Tachina_grossa_genome_assembly,_chromosome:_5	AUGUSTUS	stop_codon	112598408	112598410	.	+	0	ID=g31834.t1.stop1;Parent=g31834.t1;
OX465278.1_Tachina_grossa_genome_assembly,_chromosome:_5	AUGUSTUS	gene	112598611	112598968	.	-	.	ID=g31835;
OX465278.1_Tachina_grossa_genome_assembly,_chromosome:_5	AUGUSTUS	mRNA	112598611	112598968	1	-	.	ID=g31835.t1;Parent=g31835;
OX465278.1_Tachina_grossa_genome_assembly,_chromosome:_5	AUGUSTUS	stop_codon	112598611	112598613	.	-	0	ID=g31835.t1.stop1;Parent=g31835.t1;
OX465278.1_Tachina_grossa_genome_assembly,_chromosome:_5	AUGUSTUS	CDS	112598611	112598785	1	-	1	ID=g31835.t1.CDS1;Parent=g31835.t1;
OX465278.1_Tachina_grossa_genome_assembly,_chromosome:_5	AUGUSTUS	exon	112598611	112598785	.	-	.	ID=g31835.t1.exon1;Parent=g31835.t1;
OX465278.1_Tachina_grossa_genome_assembly,_chromosome:_5	AUGUSTUS	intron	112598786	112598837	1	-	.	ID=g31835.t1.intron1;Parent=g31835.t1;
OX465278.1_Tachina_grossa_genome_assembly,_chromosome:_5	AUGUSTUS	CDS	112598838	112598968	1	-	0	ID=g31835.t1.CDS2;Parent=g31835.t1;
OX465278.1_Tachina_grossa_genome_assembly,_chromosome:_5	AUGUSTUS	exon	112598838	112598968	.	-	.	ID=g31835.t1.exon2;Parent=g31835.t1;
OX465278.1_Tachina_grossa_genome_assembly,_chromosome:_5	AUGUSTUS	start_codon	112598966	112598968	.	-	0	ID=g31835.t1.start1;Parent=g31835.t1;
OX465278.1_Tachina_grossa_genome_assembly,_chromosome:_5	AUGUSTUS	gene	112633967	112640365	.	-	.	ID=g31836;
OX465278.1_Tachina_grossa_genome_assembly,_chromosome:_5	AUGUSTUS	mRNA	112633967	112640365	1	-	.	ID=g31836.t1;Parent=g31836;
OX465278.1_Tachina_grossa_genome_assembly,_chromosome:_5	AUGUSTUS	stop_codon	112633967	112633969	.	-	0	ID=g31836.t1.stop1;Parent=g31836.t1;
OX465278.1_Tachina_grossa_genome_assembly,_chromosome:_5	AUGUSTUS	CDS	112633967	112635866	1	-	1	ID=g31836.t1.CDS1;Parent=g31836.t1;
OX465278.1_Tachina_grossa_genome_assembly,_chromosome:_5	AUGUSTUS	exon	112633967	112635866	.	-	.	ID=g31836.t1.exon1;Parent=g31836.t1;
OX465278.1_Tachina_grossa_genome_assembly,_chromosome:_5	AUGUSTUS	intron	112635867	112635956	1	-	.	ID=g31836.t1.intron1;Parent=g31836.t1;
OX465278.1_Tachina_grossa_genome_assembly,_chromosome:_5	AUGUSTUS	CDS	112635957	112636338	1	-	2	ID=g31836.t1.CDS2;Parent=g31836.t1;
OX465278.1_Tachina_grossa_genome_assembly,_chromosome:_5	AUGUSTUS	exon	112635957	112636338	.	-	.	ID=g31836.t1.exon2;Parent=g31836.t1;
OX465278.1_Tachina_grossa_genome_assembly,_chromosome:_5	AUGUSTUS	intron	112636339	112637353	1	-	.	ID=g31836.t1.intron2;Parent=g31836.t1;
OX465278.1_Tachina_grossa_genome_assembly,_chromosome:_5	AUGUSTUS	CDS	112637354	112637430	1	-	1	ID=g31836.t1.CDS3;Parent=g31836.t1;
OX465278.1_Tachina_grossa_genome_assembly,_chromosome:_5	AUGUSTUS	exon	112637354	112637430	.	-	.	ID=g31836.t1.exon3;Parent=g31836.t1;
OX465278.1_Tachina_grossa_genome_assembly,_chromosome:_5	AUGUSTUS	intron	112637431	112640249	1	-	.	ID=g31836.t1.intron3;Parent=g31836.t1;
OX465278.1_Tachina_grossa_genome_assembly,_chromosome:_5	AUGUSTUS	CDS	112640250	112640365	1	-	0	ID=g31836.t1.CDS4;Parent=g31836.t1;
OX465278.1_Tachina_grossa_genome_assembly,_chromosome:_5	AUGUSTUS	exon	112640250	112640365	.	-	.	ID=g31836.t1.exon4;Parent=g31836.t1;
OX465278.1_Tachina_grossa_genome_assembly,_chromosome:_5	AUGUSTUS	start_codon	112640363	112640365	.	-	0	ID=g31836.t1.start1;Parent=g31836.t1;
OX465278.1_Tachina_grossa_genome_assembly,_chromosome:_5	GeneMark.hmm3	mRNA	112633967	112640350	.	-	.	ID=g31836.t2;Parent=g31836;
OX465278.1_Tachina_grossa_genome_assembly,_chromosome:_5	GeneMark.hmm3	stop_codon	112633967	112633969	.	-	0	ID=g31836.t2.stop1;Parent=g31836.t2;
OX465278.1_Tachina_grossa_genome_assembly,_chromosome:_5	GeneMark.hmm3	CDS	112633967	112635866	.	-	1	ID=g31836.t2.CDS1;Parent=g31836.t2;
OX465278.1_Tachina_grossa_genome_assembly,_chromosome:_5	GeneMark.hmm3	exon	112633967	112635866	0	-	.	ID=g31836.t2.exon1;Parent=g31836.t2;
OX465278.1_Tachina_grossa_genome_assembly,_chromosome:_5	GeneMark.hmm3	intron	112635867	112635956	.	-	2	ID=g31836.t2.intron1;Parent=g31836.t2;
OX465278.1_Tachina_grossa_genome_assembly,_chromosome:_5	GeneMark.hmm3	CDS	112635957	112636338	.	-	2	ID=g31836.t2.CDS2;Parent=g31836.t2;
OX465278.1_Tachina_grossa_genome_assembly,_chromosome:_5	GeneMark.hmm3	exon	112635957	112636338	0	-	.	ID=g31836.t2.exon2;Parent=g31836.t2;
OX465278.1_Tachina_grossa_genome_assembly,_chromosome:_5	GeneMark.hmm3	intron	112636339	112637353	.	-	1	ID=g31836.t2.intron2;Parent=g31836.t2;
OX465278.1_Tachina_grossa_genome_assembly,_chromosome:_5	GeneMark.hmm3	CDS	112637354	112637430	.	-	1	ID=g31836.t2.CDS3;Parent=g31836.t2;
OX465278.1_Tachina_grossa_genome_assembly,_chromosome:_5	GeneMark.hmm3	exon	112637354	112637430	0	-	.	ID=g31836.t2.exon3;Parent=g31836.t2;
OX465278.1_Tachina_grossa_genome_assembly,_chromosome:_5	GeneMark.hmm3	intron	112637431	112640249	.	-	0	ID=g31836.t2.intron3;Parent=g31836.t2;
OX465278.1_Tachina_grossa_genome_assembly,_chromosome:_5	GeneMark.hmm3	CDS	112640250	112640350	.	-	0	ID=g31836.t2.CDS4;Parent=g31836.t2;
OX465278.1_Tachina_grossa_genome_assembly,_chromosome:_5	GeneMark.hmm3	exon	112640250	112640350	0	-	.	ID=g31836.t2.exon4;Parent=g31836.t2;
OX465278.1_Tachina_grossa_genome_assembly,_chromosome:_5	GeneMark.hmm3	start_codon	112640348	112640350	.	-	0	ID=g31836.t2.start1;Parent=g31836.t2;
OX465278.1_Tachina_grossa_genome_assembly,_chromosome:_5	AUGUSTUS	gene	112655277	112662442	.	-	.	ID=g31837;
OX465278.1_Tachina_grossa_genome_assembly,_chromosome:_5	AUGUSTUS	mRNA	112655277	112662442	0.93	-	.	ID=g31837.t1;Parent=g31837;
OX465278.1_Tachina_grossa_genome_assembly,_chromosome:_5	AUGUSTUS	stop_codon	112655277	112655279	.	-	0	ID=g31837.t1.stop1;Parent=g31837.t1;
OX465278.1_Tachina_grossa_genome_assembly,_chromosome:_5	AUGUSTUS	CDS	112655277	112655438	0.93	-	0	ID=g31837.t1.CDS1;Parent=g31837.t1;
OX465278.1_Tachina_grossa_genome_assembly,_chromosome:_5	AUGUSTUS	exon	112655277	112655438	.	-	.	ID=g31837.t1.exon1;Parent=g31837.t1;
OX465278.1_Tachina_grossa_genome_assembly,_chromosome:_5	AUGUSTUS	intron	112655439	112661659	1	-	.	ID=g31837.t1.intron1;Parent=g31837.t1;
OX465278.1_Tachina_grossa_genome_assembly,_chromosome:_5	AUGUSTUS	CDS	112661660	112662442	1	-	0	ID=g31837.t1.CDS2;Parent=g31837.t1;
OX465278.1_Tachina_grossa_genome_assembly,_chromosome:_5	AUGUSTUS	exon	112661660	112662442	.	-	.	ID=g31837.t1.exon2;Parent=g31837.t1;
OX465278.1_Tachina_grossa_genome_assembly,_chromosome:_5	AUGUSTUS	start_codon	112662440	112662442	.	-	0	ID=g31837.t1.start1;Parent=g31837.t1;
OX465278.1_Tachina_grossa_genome_assembly,_chromosome:_5	AUGUSTUS	gene	112942131	112944812	.	-	.	ID=g31838;
OX465278.1_Tachina_grossa_genome_assembly,_chromosome:_5	AUGUSTUS	mRNA	112942131	112944812	1	-	.	ID=g31838.t1;Parent=g31838;
OX465278.1_Tachina_grossa_genome_assembly,_chromosome:_5	AUGUSTUS	stop_codon	112942131	112942133	.	-	0	ID=g31838.t1.stop1;Parent=g31838.t1;
OX465278.1_Tachina_grossa_genome_assembly,_chromosome:_5	AUGUSTUS	CDS	112942131	112944812	1	-	0	ID=g31838.t1.CDS1;Parent=g31838.t1;
OX465278.1_Tachina_grossa_genome_assembly,_chromosome:_5	AUGUSTUS	exon	112942131	112944812	.	-	.	ID=g31838.t1.exon1;Parent=g31838.t1;
OX465278.1_Tachina_grossa_genome_assembly,_chromosome:_5	AUGUSTUS	start_codon	112944810	112944812	.	-	0	ID=g31838.t1.start1;Parent=g31838.t1;
OX465278.1_Tachina_grossa_genome_assembly,_chromosome:_5	AUGUSTUS	gene	112945283	112947100	.	-	.	ID=g31839;
OX465278.1_Tachina_grossa_genome_assembly,_chromosome:_5	AUGUSTUS	mRNA	112945283	112947100	0.88	-	.	ID=g31839.t1;Parent=g31839;
OX465278.1_Tachina_grossa_genome_assembly,_chromosome:_5	AUGUSTUS	stop_codon	112945283	112945285	.	-	0	ID=g31839.t1.stop1;Parent=g31839.t1;
OX465278.1_Tachina_grossa_genome_assembly,_chromosome:_5	AUGUSTUS	CDS	112945283	112946767	0.95	-	0	ID=g31839.t1.CDS1;Parent=g31839.t1;
OX465278.1_Tachina_grossa_genome_assembly,_chromosome:_5	AUGUSTUS	exon	112945283	112946767	.	-	.	ID=g31839.t1.exon1;Parent=g31839.t1;
OX465278.1_Tachina_grossa_genome_assembly,_chromosome:_5	AUGUSTUS	intron	112946768	112947079	0.88	-	.	ID=g31839.t1.intron1;Parent=g31839.t1;
OX465278.1_Tachina_grossa_genome_assembly,_chromosome:_5	AUGUSTUS	CDS	112947080	112947100	0.88	-	0	ID=g31839.t1.CDS2;Parent=g31839.t1;
OX465278.1_Tachina_grossa_genome_assembly,_chromosome:_5	AUGUSTUS	exon	112947080	112947100	.	-	.	ID=g31839.t1.exon2;Parent=g31839.t1;
OX465278.1_Tachina_grossa_genome_assembly,_chromosome:_5	AUGUSTUS	start_codon	112947098	112947100	.	-	0	ID=g31839.t1.start1;Parent=g31839.t1;
OX465278.1_Tachina_grossa_genome_assembly,_chromosome:_5	AUGUSTUS	gene	112947181	112948551	.	-	.	ID=g31840;
OX465278.1_Tachina_grossa_genome_assembly,_chromosome:_5	AUGUSTUS	mRNA	112947181	112948551	0.6	-	.	ID=g31840.t1;Parent=g31840;
OX465278.1_Tachina_grossa_genome_assembly,_chromosome:_5	AUGUSTUS	stop_codon	112947181	112947183	.	-	0	ID=g31840.t1.stop1;Parent=g31840.t1;
OX465278.1_Tachina_grossa_genome_assembly,_chromosome:_5	AUGUSTUS	CDS	112947181	112948100	0.71	-	2	ID=g31840.t1.CDS1;Parent=g31840.t1;
OX465278.1_Tachina_grossa_genome_assembly,_chromosome:_5	AUGUSTUS	exon	112947181	112948100	.	-	.	ID=g31840.t1.exon1;Parent=g31840.t1;
OX465278.1_Tachina_grossa_genome_assembly,_chromosome:_5	AUGUSTUS	intron	112948101	112948215	0.79	-	.	ID=g31840.t1.intron1;Parent=g31840.t1;
OX465278.1_Tachina_grossa_genome_assembly,_chromosome:_5	AUGUSTUS	CDS	112948216	112948355	0.75	-	1	ID=g31840.t1.CDS2;Parent=g31840.t1;
OX465278.1_Tachina_grossa_genome_assembly,_chromosome:_5	AUGUSTUS	exon	112948216	112948355	.	-	.	ID=g31840.t1.exon2;Parent=g31840.t1;
OX465278.1_Tachina_grossa_genome_assembly,_chromosome:_5	AUGUSTUS	intron	112948356	112948522	0.77	-	.	ID=g31840.t1.intron2;Parent=g31840.t1;
OX465278.1_Tachina_grossa_genome_assembly,_chromosome:_5	AUGUSTUS	CDS	112948523	112948551	0.98	-	0	ID=g31840.t1.CDS3;Parent=g31840.t1;
OX465278.1_Tachina_grossa_genome_assembly,_chromosome:_5	AUGUSTUS	exon	112948523	112948551	.	-	.	ID=g31840.t1.exon3;Parent=g31840.t1;
OX465278.1_Tachina_grossa_genome_assembly,_chromosome:_5	AUGUSTUS	start_codon	112948549	112948551	.	-	0	ID=g31840.t1.start1;Parent=g31840.t1;
OX465278.1_Tachina_grossa_genome_assembly,_chromosome:_5	AUGUSTUS	gene	112976934	112985390	.	+	.	ID=g31841;
OX465278.1_Tachina_grossa_genome_assembly,_chromosome:_5	AUGUSTUS	mRNA	112976934	112985390	1	+	.	ID=g31841.t1;Parent=g31841;
OX465278.1_Tachina_grossa_genome_assembly,_chromosome:_5	AUGUSTUS	start_codon	112976934	112976936	.	+	0	ID=g31841.t1.start1;Parent=g31841.t1;
OX465278.1_Tachina_grossa_genome_assembly,_chromosome:_5	AUGUSTUS	CDS	112976934	112977005	1	+	0	ID=g31841.t1.CDS1;Parent=g31841.t1;
OX465278.1_Tachina_grossa_genome_assembly,_chromosome:_5	AUGUSTUS	exon	112976934	112977005	.	+	.	ID=g31841.t1.exon1;Parent=g31841.t1;
OX465278.1_Tachina_grossa_genome_assembly,_chromosome:_5	AUGUSTUS	intron	112977006	112977275	1	+	.	ID=g31841.t1.intron1;Parent=g31841.t1;
OX465278.1_Tachina_grossa_genome_assembly,_chromosome:_5	AUGUSTUS	CDS	112977276	112977650	1	+	0	ID=g31841.t1.CDS2;Parent=g31841.t1;
OX465278.1_Tachina_grossa_genome_assembly,_chromosome:_5	AUGUSTUS	exon	112977276	112977650	.	+	.	ID=g31841.t1.exon2;Parent=g31841.t1;
OX465278.1_Tachina_grossa_genome_assembly,_chromosome:_5	AUGUSTUS	intron	112977651	112981670	1	+	.	ID=g31841.t1.intron2;Parent=g31841.t1;
OX465278.1_Tachina_grossa_genome_assembly,_chromosome:_5	AUGUSTUS	CDS	112981671	112981825	1	+	0	ID=g31841.t1.CDS3;Parent=g31841.t1;
OX465278.1_Tachina_grossa_genome_assembly,_chromosome:_5	AUGUSTUS	exon	112981671	112981825	.	+	.	ID=g31841.t1.exon3;Parent=g31841.t1;
OX465278.1_Tachina_grossa_genome_assembly,_chromosome:_5	AUGUSTUS	intron	112981826	112985233	1	+	.	ID=g31841.t1.intron3;Parent=g31841.t1;
OX465278.1_Tachina_grossa_genome_assembly,_chromosome:_5	AUGUSTUS	CDS	112985234	112985390	1	+	1	ID=g31841.t1.CDS4;Parent=g31841.t1;
OX465278.1_Tachina_grossa_genome_assembly,_chromosome:_5	AUGUSTUS	exon	112985234	112985390	.	+	.	ID=g31841.t1.exon4;Parent=g31841.t1;
OX465278.1_Tachina_grossa_genome_assembly,_chromosome:_5	AUGUSTUS	stop_codon	112985388	112985390	.	+	0	ID=g31841.t1.stop1;Parent=g31841.t1;
OX465278.1_Tachina_grossa_genome_assembly,_chromosome:_5	AUGUSTUS	gene	112990289	113002519	.	-	.	ID=g31842;
OX465278.1_Tachina_grossa_genome_assembly,_chromosome:_5	AUGUSTUS	mRNA	112990289	113002519	.	-	.	ID=g31842.t1;Parent=g31842;
OX465278.1_Tachina_grossa_genome_assembly,_chromosome:_5	AUGUSTUS	stop_codon	112990289	112990291	.	-	0	ID=g31842.t1.stop1;Parent=g31842.t1;
OX465278.1_Tachina_grossa_genome_assembly,_chromosome:_5	AUGUSTUS	CDS	112990289	112990514	1	-	1	ID=g31842.t1.CDS1;Parent=g31842.t1;
OX465278.1_Tachina_grossa_genome_assembly,_chromosome:_5	AUGUSTUS	exon	112990289	112990514	.	-	.	ID=g31842.t1.exon1;Parent=g31842.t1;
OX465278.1_Tachina_grossa_genome_assembly,_chromosome:_5	AUGUSTUS	intron	112990515	112993730	.	-	.	ID=g31842.t1.intron1;Parent=g31842.t1;
OX465278.1_Tachina_grossa_genome_assembly,_chromosome:_5	AUGUSTUS	CDS	112993731	112994841	1	-	2	ID=g31842.t1.CDS2;Parent=g31842.t1;
OX465278.1_Tachina_grossa_genome_assembly,_chromosome:_5	AUGUSTUS	exon	112993731	112994841	.	-	.	ID=g31842.t1.exon2;Parent=g31842.t1;
OX465278.1_Tachina_grossa_genome_assembly,_chromosome:_5	AUGUSTUS	intron	112994842	113002470	0.25	-	.	ID=g31842.t1.intron2;Parent=g31842.t1;
OX465278.1_Tachina_grossa_genome_assembly,_chromosome:_5	AUGUSTUS	CDS	113002471	113002519	0.25	-	0	ID=g31842.t1.CDS3;Parent=g31842.t1;
OX465278.1_Tachina_grossa_genome_assembly,_chromosome:_5	AUGUSTUS	exon	113002471	113002519	.	-	.	ID=g31842.t1.exon3;Parent=g31842.t1;
OX465278.1_Tachina_grossa_genome_assembly,_chromosome:_5	AUGUSTUS	start_codon	113002517	113002519	.	-	0	ID=g31842.t1.start1;Parent=g31842.t1;
OX465278.1_Tachina_grossa_genome_assembly,_chromosome:_5	AUGUSTUS	gene	113003815	113004948	.	+	.	ID=g31843;
OX465278.1_Tachina_grossa_genome_assembly,_chromosome:_5	AUGUSTUS	mRNA	113003815	113004948	1	+	.	ID=g31843.t1;Parent=g31843;
OX465278.1_Tachina_grossa_genome_assembly,_chromosome:_5	AUGUSTUS	start_codon	113003815	113003817	.	+	0	ID=g31843.t1.start1;Parent=g31843.t1;
OX465278.1_Tachina_grossa_genome_assembly,_chromosome:_5	AUGUSTUS	CDS	113003815	113003996	1	+	0	ID=g31843.t1.CDS1;Parent=g31843.t1;
OX465278.1_Tachina_grossa_genome_assembly,_chromosome:_5	AUGUSTUS	exon	113003815	113003996	.	+	.	ID=g31843.t1.exon1;Parent=g31843.t1;
OX465278.1_Tachina_grossa_genome_assembly,_chromosome:_5	AUGUSTUS	intron	113003997	113004060	1	+	.	ID=g31843.t1.intron1;Parent=g31843.t1;
OX465278.1_Tachina_grossa_genome_assembly,_chromosome:_5	AUGUSTUS	CDS	113004061	113004241	1	+	1	ID=g31843.t1.CDS2;Parent=g31843.t1;
OX465278.1_Tachina_grossa_genome_assembly,_chromosome:_5	AUGUSTUS	exon	113004061	113004241	.	+	.	ID=g31843.t1.exon2;Parent=g31843.t1;
OX465278.1_Tachina_grossa_genome_assembly,_chromosome:_5	AUGUSTUS	intron	113004242	113004294	1	+	.	ID=g31843.t1.intron2;Parent=g31843.t1;
OX465278.1_Tachina_grossa_genome_assembly,_chromosome:_5	AUGUSTUS	CDS	113004295	113004948	1	+	0	ID=g31843.t1.CDS3;Parent=g31843.t1;
OX465278.1_Tachina_grossa_genome_assembly,_chromosome:_5	AUGUSTUS	exon	113004295	113004948	.	+	.	ID=g31843.t1.exon3;Parent=g31843.t1;
OX465278.1_Tachina_grossa_genome_assembly,_chromosome:_5	AUGUSTUS	stop_codon	113004946	113004948	.	+	0	ID=g31843.t1.stop1;Parent=g31843.t1;
OX465278.1_Tachina_grossa_genome_assembly,_chromosome:_5	GeneMark.hmm3	mRNA	113003878	113004948	.	+	.	ID=g31843.t2;Parent=g31843;
OX465278.1_Tachina_grossa_genome_assembly,_chromosome:_5	GeneMark.hmm3	start_codon	113003878	113003880	.	+	0	ID=g31843.t2.start1;Parent=g31843.t2;
OX465278.1_Tachina_grossa_genome_assembly,_chromosome:_5	GeneMark.hmm3	CDS	113003878	113003996	.	+	0	ID=g31843.t2.CDS1;Parent=g31843.t2;
OX465278.1_Tachina_grossa_genome_assembly,_chromosome:_5	GeneMark.hmm3	exon	113003878	113003996	0	+	.	ID=g31843.t2.exon1;Parent=g31843.t2;
OX465278.1_Tachina_grossa_genome_assembly,_chromosome:_5	GeneMark.hmm3	intron	113003997	113004060	.	+	1	ID=g31843.t2.intron1;Parent=g31843.t2;
OX465278.1_Tachina_grossa_genome_assembly,_chromosome:_5	GeneMark.hmm3	CDS	113004061	113004241	.	+	1	ID=g31843.t2.CDS2;Parent=g31843.t2;
OX465278.1_Tachina_grossa_genome_assembly,_chromosome:_5	GeneMark.hmm3	exon	113004061	113004241	0	+	.	ID=g31843.t2.exon2;Parent=g31843.t2;
OX465278.1_Tachina_grossa_genome_assembly,_chromosome:_5	GeneMark.hmm3	intron	113004242	113004294	.	+	0	ID=g31843.t2.intron2;Parent=g31843.t2;
OX465278.1_Tachina_grossa_genome_assembly,_chromosome:_5	GeneMark.hmm3	CDS	113004295	113004948	.	+	0	ID=g31843.t2.CDS3;Parent=g31843.t2;
OX465278.1_Tachina_grossa_genome_assembly,_chromosome:_5	GeneMark.hmm3	exon	113004295	113004948	0	+	.	ID=g31843.t2.exon3;Parent=g31843.t2;
OX465278.1_Tachina_grossa_genome_assembly,_chromosome:_5	GeneMark.hmm3	stop_codon	113004946	113004948	.	+	0	ID=g31843.t2.stop1;Parent=g31843.t2;
OX465278.1_Tachina_grossa_genome_assembly,_chromosome:_5	AUGUSTUS	gene	113017972	113018666	.	+	.	ID=g31844;
OX465278.1_Tachina_grossa_genome_assembly,_chromosome:_5	AUGUSTUS	mRNA	113017972	113018666	1	+	.	ID=g31844.t1;Parent=g31844;
OX465278.1_Tachina_grossa_genome_assembly,_chromosome:_5	AUGUSTUS	start_codon	113017972	113017974	.	+	0	ID=g31844.t1.start1;Parent=g31844.t1;
OX465278.1_Tachina_grossa_genome_assembly,_chromosome:_5	AUGUSTUS	CDS	113017972	113018130	1	+	0	ID=g31844.t1.CDS1;Parent=g31844.t1;
OX465278.1_Tachina_grossa_genome_assembly,_chromosome:_5	AUGUSTUS	exon	113017972	113018130	.	+	.	ID=g31844.t1.exon1;Parent=g31844.t1;
OX465278.1_Tachina_grossa_genome_assembly,_chromosome:_5	AUGUSTUS	intron	113018131	113018183	1	+	.	ID=g31844.t1.intron1;Parent=g31844.t1;
OX465278.1_Tachina_grossa_genome_assembly,_chromosome:_5	AUGUSTUS	CDS	113018184	113018666	1	+	0	ID=g31844.t1.CDS2;Parent=g31844.t1;
OX465278.1_Tachina_grossa_genome_assembly,_chromosome:_5	AUGUSTUS	exon	113018184	113018666	.	+	.	ID=g31844.t1.exon2;Parent=g31844.t1;
OX465278.1_Tachina_grossa_genome_assembly,_chromosome:_5	AUGUSTUS	stop_codon	113018664	113018666	.	+	0	ID=g31844.t1.stop1;Parent=g31844.t1;
OX465278.1_Tachina_grossa_genome_assembly,_chromosome:_5	AUGUSTUS	gene	113059980	113060339	.	-	.	ID=g31845;
OX465278.1_Tachina_grossa_genome_assembly,_chromosome:_5	AUGUSTUS	mRNA	113059980	113060339	1	-	.	ID=g31845.t1;Parent=g31845;
OX465278.1_Tachina_grossa_genome_assembly,_chromosome:_5	AUGUSTUS	stop_codon	113059980	113059982	.	-	0	ID=g31845.t1.stop1;Parent=g31845.t1;
OX465278.1_Tachina_grossa_genome_assembly,_chromosome:_5	AUGUSTUS	CDS	113059980	113060339	1	-	0	ID=g31845.t1.CDS1;Parent=g31845.t1;
OX465278.1_Tachina_grossa_genome_assembly,_chromosome:_5	AUGUSTUS	exon	113059980	113060339	.	-	.	ID=g31845.t1.exon1;Parent=g31845.t1;
OX465278.1_Tachina_grossa_genome_assembly,_chromosome:_5	AUGUSTUS	start_codon	113060337	113060339	.	-	0	ID=g31845.t1.start1;Parent=g31845.t1;
OX465278.1_Tachina_grossa_genome_assembly,_chromosome:_5	AUGUSTUS	gene	113103646	113105615	.	+	.	ID=g31846;
OX465278.1_Tachina_grossa_genome_assembly,_chromosome:_5	AUGUSTUS	mRNA	113103646	113105615	1	+	.	ID=g31846.t1;Parent=g31846;
OX465278.1_Tachina_grossa_genome_assembly,_chromosome:_5	AUGUSTUS	start_codon	113103646	113103648	.	+	0	ID=g31846.t1.start1;Parent=g31846.t1;
OX465278.1_Tachina_grossa_genome_assembly,_chromosome:_5	AUGUSTUS	CDS	113103646	113105337	1	+	0	ID=g31846.t1.CDS1;Parent=g31846.t1;
OX465278.1_Tachina_grossa_genome_assembly,_chromosome:_5	AUGUSTUS	exon	113103646	113105337	.	+	.	ID=g31846.t1.exon1;Parent=g31846.t1;
OX465278.1_Tachina_grossa_genome_assembly,_chromosome:_5	AUGUSTUS	intron	113105338	113105393	1	+	.	ID=g31846.t1.intron1;Parent=g31846.t1;
OX465278.1_Tachina_grossa_genome_assembly,_chromosome:_5	AUGUSTUS	CDS	113105394	113105615	1	+	0	ID=g31846.t1.CDS2;Parent=g31846.t1;
OX465278.1_Tachina_grossa_genome_assembly,_chromosome:_5	AUGUSTUS	exon	113105394	113105615	.	+	.	ID=g31846.t1.exon2;Parent=g31846.t1;
OX465278.1_Tachina_grossa_genome_assembly,_chromosome:_5	AUGUSTUS	stop_codon	113105613	113105615	.	+	0	ID=g31846.t1.stop1;Parent=g31846.t1;
OX465278.1_Tachina_grossa_genome_assembly,_chromosome:_5	AUGUSTUS	gene	113140977	113143629	.	+	.	ID=g31847;
OX465278.1_Tachina_grossa_genome_assembly,_chromosome:_5	AUGUSTUS	mRNA	113140977	113143629	1	+	.	ID=g31847.t1;Parent=g31847;
OX465278.1_Tachina_grossa_genome_assembly,_chromosome:_5	AUGUSTUS	start_codon	113140977	113140979	.	+	0	ID=g31847.t1.start1;Parent=g31847.t1;
OX465278.1_Tachina_grossa_genome_assembly,_chromosome:_5	AUGUSTUS	CDS	113140977	113141129	1	+	0	ID=g31847.t1.CDS1;Parent=g31847.t1;
OX465278.1_Tachina_grossa_genome_assembly,_chromosome:_5	AUGUSTUS	exon	113140977	113141129	.	+	.	ID=g31847.t1.exon1;Parent=g31847.t1;
OX465278.1_Tachina_grossa_genome_assembly,_chromosome:_5	AUGUSTUS	intron	113141130	113143446	1	+	.	ID=g31847.t1.intron1;Parent=g31847.t1;
OX465278.1_Tachina_grossa_genome_assembly,_chromosome:_5	AUGUSTUS	CDS	113143447	113143629	1	+	0	ID=g31847.t1.CDS2;Parent=g31847.t1;
OX465278.1_Tachina_grossa_genome_assembly,_chromosome:_5	AUGUSTUS	exon	113143447	113143629	.	+	.	ID=g31847.t1.exon2;Parent=g31847.t1;
OX465278.1_Tachina_grossa_genome_assembly,_chromosome:_5	AUGUSTUS	stop_codon	113143627	113143629	.	+	0	ID=g31847.t1.stop1;Parent=g31847.t1;
OX465278.1_Tachina_grossa_genome_assembly,_chromosome:_5	AUGUSTUS	gene	113239941	113240363	.	+	.	ID=g31848;
OX465278.1_Tachina_grossa_genome_assembly,_chromosome:_5	AUGUSTUS	mRNA	113239941	113240363	1	+	.	ID=g31848.t1;Parent=g31848;
OX465278.1_Tachina_grossa_genome_assembly,_chromosome:_5	AUGUSTUS	start_codon	113239941	113239943	.	+	0	ID=g31848.t1.start1;Parent=g31848.t1;
OX465278.1_Tachina_grossa_genome_assembly,_chromosome:_5	AUGUSTUS	CDS	113239941	113240090	1	+	0	ID=g31848.t1.CDS1;Parent=g31848.t1;
OX465278.1_Tachina_grossa_genome_assembly,_chromosome:_5	AUGUSTUS	exon	113239941	113240090	.	+	.	ID=g31848.t1.exon1;Parent=g31848.t1;
OX465278.1_Tachina_grossa_genome_assembly,_chromosome:_5	AUGUSTUS	intron	113240091	113240180	1	+	.	ID=g31848.t1.intron1;Parent=g31848.t1;
OX465278.1_Tachina_grossa_genome_assembly,_chromosome:_5	AUGUSTUS	CDS	113240181	113240363	1	+	0	ID=g31848.t1.CDS2;Parent=g31848.t1;
OX465278.1_Tachina_grossa_genome_assembly,_chromosome:_5	AUGUSTUS	exon	113240181	113240363	.	+	.	ID=g31848.t1.exon2;Parent=g31848.t1;
OX465278.1_Tachina_grossa_genome_assembly,_chromosome:_5	AUGUSTUS	stop_codon	113240361	113240363	.	+	0	ID=g31848.t1.stop1;Parent=g31848.t1;
OX465278.1_Tachina_grossa_genome_assembly,_chromosome:_5	AUGUSTUS	gene	113264503	113268748	.	-	.	ID=g31849;
OX465278.1_Tachina_grossa_genome_assembly,_chromosome:_5	AUGUSTUS	mRNA	113264503	113268748	1	-	.	ID=g31849.t1;Parent=g31849;
OX465278.1_Tachina_grossa_genome_assembly,_chromosome:_5	AUGUSTUS	stop_codon	113264503	113264505	.	-	0	ID=g31849.t1.stop1;Parent=g31849.t1;
OX465278.1_Tachina_grossa_genome_assembly,_chromosome:_5	AUGUSTUS	CDS	113264503	113264775	1	-	0	ID=g31849.t1.CDS1;Parent=g31849.t1;
OX465278.1_Tachina_grossa_genome_assembly,_chromosome:_5	AUGUSTUS	exon	113264503	113264775	.	-	.	ID=g31849.t1.exon1;Parent=g31849.t1;
OX465278.1_Tachina_grossa_genome_assembly,_chromosome:_5	AUGUSTUS	intron	113264776	113268196	1	-	.	ID=g31849.t1.intron1;Parent=g31849.t1;
OX465278.1_Tachina_grossa_genome_assembly,_chromosome:_5	AUGUSTUS	CDS	113268197	113268748	1	-	0	ID=g31849.t1.CDS2;Parent=g31849.t1;
OX465278.1_Tachina_grossa_genome_assembly,_chromosome:_5	AUGUSTUS	exon	113268197	113268748	.	-	.	ID=g31849.t1.exon2;Parent=g31849.t1;
OX465278.1_Tachina_grossa_genome_assembly,_chromosome:_5	AUGUSTUS	start_codon	113268746	113268748	.	-	0	ID=g31849.t1.start1;Parent=g31849.t1;
OX465278.1_Tachina_grossa_genome_assembly,_chromosome:_5	AUGUSTUS	gene	113273274	113292174	.	+	.	ID=g31850;
OX465278.1_Tachina_grossa_genome_assembly,_chromosome:_5	AUGUSTUS	mRNA	113273274	113292174	1	+	.	ID=g31850.t1;Parent=g31850;
OX465278.1_Tachina_grossa_genome_assembly,_chromosome:_5	AUGUSTUS	start_codon	113273274	113273276	.	+	0	ID=g31850.t1.start1;Parent=g31850.t1;
OX465278.1_Tachina_grossa_genome_assembly,_chromosome:_5	AUGUSTUS	CDS	113273274	113273612	1	+	0	ID=g31850.t1.CDS1;Parent=g31850.t1;
OX465278.1_Tachina_grossa_genome_assembly,_chromosome:_5	AUGUSTUS	exon	113273274	113273612	.	+	.	ID=g31850.t1.exon1;Parent=g31850.t1;
OX465278.1_Tachina_grossa_genome_assembly,_chromosome:_5	AUGUSTUS	intron	113273613	113290398	1	+	.	ID=g31850.t1.intron1;Parent=g31850.t1;
OX465278.1_Tachina_grossa_genome_assembly,_chromosome:_5	AUGUSTUS	CDS	113290399	113292174	1	+	0	ID=g31850.t1.CDS2;Parent=g31850.t1;
OX465278.1_Tachina_grossa_genome_assembly,_chromosome:_5	AUGUSTUS	exon	113290399	113292174	.	+	.	ID=g31850.t1.exon2;Parent=g31850.t1;
OX465278.1_Tachina_grossa_genome_assembly,_chromosome:_5	AUGUSTUS	stop_codon	113292172	113292174	.	+	0	ID=g31850.t1.stop1;Parent=g31850.t1;
OX465278.1_Tachina_grossa_genome_assembly,_chromosome:_5	AUGUSTUS	gene	113310552	113311843	.	+	.	ID=g31851;
OX465278.1_Tachina_grossa_genome_assembly,_chromosome:_5	AUGUSTUS	mRNA	113310552	113311843	1	+	.	ID=g31851.t1;Parent=g31851;
OX465278.1_Tachina_grossa_genome_assembly,_chromosome:_5	AUGUSTUS	start_codon	113310552	113310554	.	+	0	ID=g31851.t1.start1;Parent=g31851.t1;
OX465278.1_Tachina_grossa_genome_assembly,_chromosome:_5	AUGUSTUS	CDS	113310552	113310966	1	+	0	ID=g31851.t1.CDS1;Parent=g31851.t1;
OX465278.1_Tachina_grossa_genome_assembly,_chromosome:_5	AUGUSTUS	exon	113310552	113310966	.	+	.	ID=g31851.t1.exon1;Parent=g31851.t1;
OX465278.1_Tachina_grossa_genome_assembly,_chromosome:_5	AUGUSTUS	intron	113310967	113311754	1	+	.	ID=g31851.t1.intron1;Parent=g31851.t1;
OX465278.1_Tachina_grossa_genome_assembly,_chromosome:_5	AUGUSTUS	CDS	113311755	113311843	1	+	2	ID=g31851.t1.CDS2;Parent=g31851.t1;
OX465278.1_Tachina_grossa_genome_assembly,_chromosome:_5	AUGUSTUS	exon	113311755	113311843	.	+	.	ID=g31851.t1.exon2;Parent=g31851.t1;
OX465278.1_Tachina_grossa_genome_assembly,_chromosome:_5	AUGUSTUS	stop_codon	113311841	113311843	.	+	0	ID=g31851.t1.stop1;Parent=g31851.t1;
OX465278.1_Tachina_grossa_genome_assembly,_chromosome:_5	AUGUSTUS	gene	113315681	113317030	.	+	.	ID=g31852;
OX465278.1_Tachina_grossa_genome_assembly,_chromosome:_5	AUGUSTUS	mRNA	113315681	113317030	1	+	.	ID=g31852.t1;Parent=g31852;
OX465278.1_Tachina_grossa_genome_assembly,_chromosome:_5	AUGUSTUS	start_codon	113315681	113315683	.	+	0	ID=g31852.t1.start1;Parent=g31852.t1;
OX465278.1_Tachina_grossa_genome_assembly,_chromosome:_5	AUGUSTUS	CDS	113315681	113317030	1	+	0	ID=g31852.t1.CDS1;Parent=g31852.t1;
OX465278.1_Tachina_grossa_genome_assembly,_chromosome:_5	AUGUSTUS	exon	113315681	113317030	.	+	.	ID=g31852.t1.exon1;Parent=g31852.t1;
OX465278.1_Tachina_grossa_genome_assembly,_chromosome:_5	AUGUSTUS	stop_codon	113317028	113317030	.	+	0	ID=g31852.t1.stop1;Parent=g31852.t1;
OX465278.1_Tachina_grossa_genome_assembly,_chromosome:_5	AUGUSTUS	gene	113317057	113320326	.	+	.	ID=g31853;
OX465278.1_Tachina_grossa_genome_assembly,_chromosome:_5	AUGUSTUS	mRNA	113317057	113320326	0.52	+	.	ID=g31853.t1;Parent=g31853;
OX465278.1_Tachina_grossa_genome_assembly,_chromosome:_5	AUGUSTUS	start_codon	113317057	113317059	.	+	0	ID=g31853.t1.start1;Parent=g31853.t1;
OX465278.1_Tachina_grossa_genome_assembly,_chromosome:_5	AUGUSTUS	CDS	113317057	113320326	0.52	+	0	ID=g31853.t1.CDS1;Parent=g31853.t1;
OX465278.1_Tachina_grossa_genome_assembly,_chromosome:_5	AUGUSTUS	exon	113317057	113320326	.	+	.	ID=g31853.t1.exon1;Parent=g31853.t1;
OX465278.1_Tachina_grossa_genome_assembly,_chromosome:_5	AUGUSTUS	stop_codon	113320324	113320326	.	+	0	ID=g31853.t1.stop1;Parent=g31853.t1;
OX465278.1_Tachina_grossa_genome_assembly,_chromosome:_5	AUGUSTUS	gene	113325848	113336916	.	-	.	ID=g31854;
OX465278.1_Tachina_grossa_genome_assembly,_chromosome:_5	AUGUSTUS	mRNA	113325848	113336916	1	-	.	ID=g31854.t1;Parent=g31854;
OX465278.1_Tachina_grossa_genome_assembly,_chromosome:_5	AUGUSTUS	stop_codon	113325848	113325850	.	-	0	ID=g31854.t1.stop1;Parent=g31854.t1;
OX465278.1_Tachina_grossa_genome_assembly,_chromosome:_5	AUGUSTUS	CDS	113325848	113326870	1	-	0	ID=g31854.t1.CDS1;Parent=g31854.t1;
OX465278.1_Tachina_grossa_genome_assembly,_chromosome:_5	AUGUSTUS	exon	113325848	113326870	.	-	.	ID=g31854.t1.exon1;Parent=g31854.t1;
OX465278.1_Tachina_grossa_genome_assembly,_chromosome:_5	AUGUSTUS	intron	113326871	113326977	1	-	.	ID=g31854.t1.intron1;Parent=g31854.t1;
OX465278.1_Tachina_grossa_genome_assembly,_chromosome:_5	AUGUSTUS	CDS	113326978	113327263	1	-	1	ID=g31854.t1.CDS2;Parent=g31854.t1;
OX465278.1_Tachina_grossa_genome_assembly,_chromosome:_5	AUGUSTUS	exon	113326978	113327263	.	-	.	ID=g31854.t1.exon2;Parent=g31854.t1;
OX465278.1_Tachina_grossa_genome_assembly,_chromosome:_5	AUGUSTUS	intron	113327264	113336677	1	-	.	ID=g31854.t1.intron2;Parent=g31854.t1;
OX465278.1_Tachina_grossa_genome_assembly,_chromosome:_5	AUGUSTUS	CDS	113336678	113336916	1	-	0	ID=g31854.t1.CDS3;Parent=g31854.t1;
OX465278.1_Tachina_grossa_genome_assembly,_chromosome:_5	AUGUSTUS	exon	113336678	113336916	.	-	.	ID=g31854.t1.exon3;Parent=g31854.t1;
OX465278.1_Tachina_grossa_genome_assembly,_chromosome:_5	AUGUSTUS	start_codon	113336914	113336916	.	-	0	ID=g31854.t1.start1;Parent=g31854.t1;
OX465278.1_Tachina_grossa_genome_assembly,_chromosome:_5	AUGUSTUS	mRNA	113325848	113336916	0.57	-	.	ID=g31854.t2;Parent=g31854;
OX465278.1_Tachina_grossa_genome_assembly,_chromosome:_5	AUGUSTUS	stop_codon	113325848	113325850	.	-	0	ID=g31854.t2.stop1;Parent=g31854.t2;
OX465278.1_Tachina_grossa_genome_assembly,_chromosome:_5	AUGUSTUS	CDS	113325848	113326950	0.57	-	2	ID=g31854.t2.CDS1;Parent=g31854.t2;
OX465278.1_Tachina_grossa_genome_assembly,_chromosome:_5	AUGUSTUS	exon	113325848	113326950	.	-	.	ID=g31854.t2.exon1;Parent=g31854.t2;
OX465278.1_Tachina_grossa_genome_assembly,_chromosome:_5	AUGUSTUS	intron	113326951	113327003	0.57	-	.	ID=g31854.t2.intron1;Parent=g31854.t2;
OX465278.1_Tachina_grossa_genome_assembly,_chromosome:_5	AUGUSTUS	CDS	113327004	113327263	0.57	-	1	ID=g31854.t2.CDS2;Parent=g31854.t2;
OX465278.1_Tachina_grossa_genome_assembly,_chromosome:_5	AUGUSTUS	exon	113327004	113327263	.	-	.	ID=g31854.t2.exon2;Parent=g31854.t2;
OX465278.1_Tachina_grossa_genome_assembly,_chromosome:_5	AUGUSTUS	intron	113327264	113336677	1	-	.	ID=g31854.t2.intron2;Parent=g31854.t2;
OX465278.1_Tachina_grossa_genome_assembly,_chromosome:_5	AUGUSTUS	CDS	113336678	113336916	1	-	0	ID=g31854.t2.CDS3;Parent=g31854.t2;
OX465278.1_Tachina_grossa_genome_assembly,_chromosome:_5	AUGUSTUS	exon	113336678	113336916	.	-	.	ID=g31854.t2.exon3;Parent=g31854.t2;
OX465278.1_Tachina_grossa_genome_assembly,_chromosome:_5	AUGUSTUS	start_codon	113336914	113336916	.	-	0	ID=g31854.t2.start1;Parent=g31854.t2;
OX465278.1_Tachina_grossa_genome_assembly,_chromosome:_5	AUGUSTUS	mRNA	113325848	113336916	0.54	-	.	ID=g31854.t3;Parent=g31854;
OX465278.1_Tachina_grossa_genome_assembly,_chromosome:_5	AUGUSTUS	stop_codon	113325848	113325850	.	-	0	ID=g31854.t3.stop1;Parent=g31854.t3;
OX465278.1_Tachina_grossa_genome_assembly,_chromosome:_5	AUGUSTUS	CDS	113325848	113326947	0.54	-	2	ID=g31854.t3.CDS1;Parent=g31854.t3;
OX465278.1_Tachina_grossa_genome_assembly,_chromosome:_5	AUGUSTUS	exon	113325848	113326947	.	-	.	ID=g31854.t3.exon1;Parent=g31854.t3;
OX465278.1_Tachina_grossa_genome_assembly,_chromosome:_5	AUGUSTUS	intron	113326948	113327003	0.54	-	.	ID=g31854.t3.intron1;Parent=g31854.t3;
OX465278.1_Tachina_grossa_genome_assembly,_chromosome:_5	AUGUSTUS	CDS	113327004	113327263	0.56	-	1	ID=g31854.t3.CDS2;Parent=g31854.t3;
OX465278.1_Tachina_grossa_genome_assembly,_chromosome:_5	AUGUSTUS	exon	113327004	113327263	.	-	.	ID=g31854.t3.exon2;Parent=g31854.t3;
OX465278.1_Tachina_grossa_genome_assembly,_chromosome:_5	AUGUSTUS	intron	113327264	113336677	1	-	.	ID=g31854.t3.intron2;Parent=g31854.t3;
OX465278.1_Tachina_grossa_genome_assembly,_chromosome:_5	AUGUSTUS	CDS	113336678	113336916	1	-	0	ID=g31854.t3.CDS3;Parent=g31854.t3;
OX465278.1_Tachina_grossa_genome_assembly,_chromosome:_5	AUGUSTUS	exon	113336678	113336916	.	-	.	ID=g31854.t3.exon3;Parent=g31854.t3;
OX465278.1_Tachina_grossa_genome_assembly,_chromosome:_5	AUGUSTUS	start_codon	113336914	113336916	.	-	0	ID=g31854.t3.start1;Parent=g31854.t3;
OX465278.1_Tachina_grossa_genome_assembly,_chromosome:_5	GeneMark.hmm3	mRNA	113325848	113327208	.	-	.	ID=g31854.t4;Parent=g31854;
OX465278.1_Tachina_grossa_genome_assembly,_chromosome:_5	GeneMark.hmm3	stop_codon	113325848	113325850	.	-	0	ID=g31854.t4.stop1;Parent=g31854.t4;
OX465278.1_Tachina_grossa_genome_assembly,_chromosome:_5	GeneMark.hmm3	CDS	113325848	113326870	.	-	0	ID=g31854.t4.CDS1;Parent=g31854.t4;
OX465278.1_Tachina_grossa_genome_assembly,_chromosome:_5	GeneMark.hmm3	exon	113325848	113326870	0	-	.	ID=g31854.t4.exon1;Parent=g31854.t4;
OX465278.1_Tachina_grossa_genome_assembly,_chromosome:_5	GeneMark.hmm3	intron	113326871	113326977	.	-	0	ID=g31854.t4.intron1;Parent=g31854.t4;
OX465278.1_Tachina_grossa_genome_assembly,_chromosome:_5	GeneMark.hmm3	CDS	113326978	113327208	.	-	0	ID=g31854.t4.CDS2;Parent=g31854.t4;
OX465278.1_Tachina_grossa_genome_assembly,_chromosome:_5	GeneMark.hmm3	exon	113326978	113327208	0	-	.	ID=g31854.t4.exon2;Parent=g31854.t4;
OX465278.1_Tachina_grossa_genome_assembly,_chromosome:_5	GeneMark.hmm3	start_codon	113327206	113327208	.	-	0	ID=g31854.t4.start1;Parent=g31854.t4;
OX465278.1_Tachina_grossa_genome_assembly,_chromosome:_5	AUGUSTUS	gene	113350261	113350503	.	-	.	ID=g31855;
OX465278.1_Tachina_grossa_genome_assembly,_chromosome:_5	AUGUSTUS	mRNA	113350261	113350503	0.93	-	.	ID=g31855.t1;Parent=g31855;
OX465278.1_Tachina_grossa_genome_assembly,_chromosome:_5	AUGUSTUS	stop_codon	113350261	113350263	.	-	0	ID=g31855.t1.stop1;Parent=g31855.t1;
OX465278.1_Tachina_grossa_genome_assembly,_chromosome:_5	AUGUSTUS	CDS	113350261	113350503	0.93	-	0	ID=g31855.t1.CDS1;Parent=g31855.t1;
OX465278.1_Tachina_grossa_genome_assembly,_chromosome:_5	AUGUSTUS	exon	113350261	113350503	.	-	.	ID=g31855.t1.exon1;Parent=g31855.t1;
OX465278.1_Tachina_grossa_genome_assembly,_chromosome:_5	AUGUSTUS	start_codon	113350501	113350503	.	-	0	ID=g31855.t1.start1;Parent=g31855.t1;
OX465278.1_Tachina_grossa_genome_assembly,_chromosome:_5	AUGUSTUS	gene	113350261	113350786	.	-	.	ID=g31856;
OX465278.1_Tachina_grossa_genome_assembly,_chromosome:_5	AUGUSTUS	mRNA	113350261	113350786	0.67	-	.	ID=g31856.t1;Parent=g31856;
OX465278.1_Tachina_grossa_genome_assembly,_chromosome:_5	AUGUSTUS	stop_codon	113350261	113350263	.	-	0	ID=g31856.t1.stop1;Parent=g31856.t1;
OX465278.1_Tachina_grossa_genome_assembly,_chromosome:_5	AUGUSTUS	CDS	113350261	113350591	0.9	-	1	ID=g31856.t1.CDS1;Parent=g31856.t1;
OX465278.1_Tachina_grossa_genome_assembly,_chromosome:_5	AUGUSTUS	exon	113350261	113350591	.	-	.	ID=g31856.t1.exon1;Parent=g31856.t1;
OX465278.1_Tachina_grossa_genome_assembly,_chromosome:_5	AUGUSTUS	intron	113350592	113350748	0.67	-	.	ID=g31856.t1.intron1;Parent=g31856.t1;
OX465278.1_Tachina_grossa_genome_assembly,_chromosome:_5	AUGUSTUS	CDS	113350749	113350786	0.67	-	0	ID=g31856.t1.CDS2;Parent=g31856.t1;
OX465278.1_Tachina_grossa_genome_assembly,_chromosome:_5	AUGUSTUS	exon	113350749	113350786	.	-	.	ID=g31856.t1.exon2;Parent=g31856.t1;
OX465278.1_Tachina_grossa_genome_assembly,_chromosome:_5	AUGUSTUS	start_codon	113350784	113350786	.	-	0	ID=g31856.t1.start1;Parent=g31856.t1;
OX465278.1_Tachina_grossa_genome_assembly,_chromosome:_5	AUGUSTUS	gene	113351818	113356225	.	-	.	ID=g31857;
OX465278.1_Tachina_grossa_genome_assembly,_chromosome:_5	AUGUSTUS	mRNA	113351818	113356225	0.15	-	.	ID=g31857.t1;Parent=g31857;
OX465278.1_Tachina_grossa_genome_assembly,_chromosome:_5	AUGUSTUS	stop_codon	113351818	113351820	.	-	0	ID=g31857.t1.stop1;Parent=g31857.t1;
OX465278.1_Tachina_grossa_genome_assembly,_chromosome:_5	AUGUSTUS	CDS	113351818	113352084	0.83	-	0	ID=g31857.t1.CDS1;Parent=g31857.t1;
OX465278.1_Tachina_grossa_genome_assembly,_chromosome:_5	AUGUSTUS	exon	113351818	113352084	.	-	.	ID=g31857.t1.exon1;Parent=g31857.t1;
OX465278.1_Tachina_grossa_genome_assembly,_chromosome:_5	AUGUSTUS	intron	113352085	113352165	0.23	-	.	ID=g31857.t1.intron1;Parent=g31857.t1;
OX465278.1_Tachina_grossa_genome_assembly,_chromosome:_5	AUGUSTUS	CDS	113352166	113352393	0.16	-	0	ID=g31857.t1.CDS2;Parent=g31857.t1;
OX465278.1_Tachina_grossa_genome_assembly,_chromosome:_5	AUGUSTUS	exon	113352166	113352393	.	-	.	ID=g31857.t1.exon2;Parent=g31857.t1;
OX465278.1_Tachina_grossa_genome_assembly,_chromosome:_5	AUGUSTUS	intron	113352394	113356138	0.43	-	.	ID=g31857.t1.intron2;Parent=g31857.t1;
OX465278.1_Tachina_grossa_genome_assembly,_chromosome:_5	AUGUSTUS	CDS	113356139	113356225	0.57	-	0	ID=g31857.t1.CDS3;Parent=g31857.t1;
OX465278.1_Tachina_grossa_genome_assembly,_chromosome:_5	AUGUSTUS	exon	113356139	113356225	.	-	.	ID=g31857.t1.exon3;Parent=g31857.t1;
OX465278.1_Tachina_grossa_genome_assembly,_chromosome:_5	AUGUSTUS	start_codon	113356223	113356225	.	-	0	ID=g31857.t1.start1;Parent=g31857.t1;
OX465278.1_Tachina_grossa_genome_assembly,_chromosome:_5	AUGUSTUS	gene	113399261	113407326	.	+	.	ID=g31858;
OX465278.1_Tachina_grossa_genome_assembly,_chromosome:_5	AUGUSTUS	mRNA	113399261	113407326	0.47	+	.	ID=g31858.t1;Parent=g31858;
OX465278.1_Tachina_grossa_genome_assembly,_chromosome:_5	AUGUSTUS	start_codon	113399261	113399263	.	+	0	ID=g31858.t1.start1;Parent=g31858.t1;
OX465278.1_Tachina_grossa_genome_assembly,_chromosome:_5	AUGUSTUS	CDS	113399261	113400230	0.98	+	0	ID=g31858.t1.CDS1;Parent=g31858.t1;
OX465278.1_Tachina_grossa_genome_assembly,_chromosome:_5	AUGUSTUS	exon	113399261	113400230	.	+	.	ID=g31858.t1.exon1;Parent=g31858.t1;
OX465278.1_Tachina_grossa_genome_assembly,_chromosome:_5	AUGUSTUS	intron	113400231	113407300	0.47	+	.	ID=g31858.t1.intron1;Parent=g31858.t1;
OX465278.1_Tachina_grossa_genome_assembly,_chromosome:_5	AUGUSTUS	CDS	113407301	113407326	0.47	+	2	ID=g31858.t1.CDS2;Parent=g31858.t1;
OX465278.1_Tachina_grossa_genome_assembly,_chromosome:_5	AUGUSTUS	exon	113407301	113407326	.	+	.	ID=g31858.t1.exon2;Parent=g31858.t1;
OX465278.1_Tachina_grossa_genome_assembly,_chromosome:_5	AUGUSTUS	stop_codon	113407324	113407326	.	+	0	ID=g31858.t1.stop1;Parent=g31858.t1;
OX465278.1_Tachina_grossa_genome_assembly,_chromosome:_5	AUGUSTUS	gene	113478316	113484888	.	+	.	ID=g31859;
OX465278.1_Tachina_grossa_genome_assembly,_chromosome:_5	AUGUSTUS	mRNA	113478316	113484888	0.83	+	.	ID=g31859.t1;Parent=g31859;
OX465278.1_Tachina_grossa_genome_assembly,_chromosome:_5	AUGUSTUS	start_codon	113478316	113478318	.	+	0	ID=g31859.t1.start1;Parent=g31859.t1;
OX465278.1_Tachina_grossa_genome_assembly,_chromosome:_5	AUGUSTUS	CDS	113478316	113478379	0.97	+	0	ID=g31859.t1.CDS1;Parent=g31859.t1;
OX465278.1_Tachina_grossa_genome_assembly,_chromosome:_5	AUGUSTUS	exon	113478316	113478379	.	+	.	ID=g31859.t1.exon1;Parent=g31859.t1;
OX465278.1_Tachina_grossa_genome_assembly,_chromosome:_5	AUGUSTUS	intron	113478380	113479064	0.83	+	.	ID=g31859.t1.intron1;Parent=g31859.t1;
OX465278.1_Tachina_grossa_genome_assembly,_chromosome:_5	AUGUSTUS	CDS	113479065	113479245	0.84	+	2	ID=g31859.t1.CDS2;Parent=g31859.t1;
OX465278.1_Tachina_grossa_genome_assembly,_chromosome:_5	AUGUSTUS	exon	113479065	113479245	.	+	.	ID=g31859.t1.exon2;Parent=g31859.t1;
OX465278.1_Tachina_grossa_genome_assembly,_chromosome:_5	AUGUSTUS	intron	113479246	113479305	1	+	.	ID=g31859.t1.intron2;Parent=g31859.t1;
OX465278.1_Tachina_grossa_genome_assembly,_chromosome:_5	AUGUSTUS	CDS	113479306	113479975	1	+	1	ID=g31859.t1.CDS3;Parent=g31859.t1;
OX465278.1_Tachina_grossa_genome_assembly,_chromosome:_5	AUGUSTUS	exon	113479306	113479975	.	+	.	ID=g31859.t1.exon3;Parent=g31859.t1;
OX465278.1_Tachina_grossa_genome_assembly,_chromosome:_5	AUGUSTUS	intron	113479976	113480058	1	+	.	ID=g31859.t1.intron3;Parent=g31859.t1;
OX465278.1_Tachina_grossa_genome_assembly,_chromosome:_5	AUGUSTUS	CDS	113480059	113482107	1	+	0	ID=g31859.t1.CDS4;Parent=g31859.t1;
OX465278.1_Tachina_grossa_genome_assembly,_chromosome:_5	AUGUSTUS	exon	113480059	113482107	.	+	.	ID=g31859.t1.exon4;Parent=g31859.t1;
OX465278.1_Tachina_grossa_genome_assembly,_chromosome:_5	AUGUSTUS	intron	113482108	113484023	1	+	.	ID=g31859.t1.intron4;Parent=g31859.t1;
OX465278.1_Tachina_grossa_genome_assembly,_chromosome:_5	AUGUSTUS	CDS	113484024	113484339	1	+	0	ID=g31859.t1.CDS5;Parent=g31859.t1;
OX465278.1_Tachina_grossa_genome_assembly,_chromosome:_5	AUGUSTUS	exon	113484024	113484339	.	+	.	ID=g31859.t1.exon5;Parent=g31859.t1;
OX465278.1_Tachina_grossa_genome_assembly,_chromosome:_5	AUGUSTUS	intron	113484340	113484421	1	+	.	ID=g31859.t1.intron5;Parent=g31859.t1;
OX465278.1_Tachina_grossa_genome_assembly,_chromosome:_5	AUGUSTUS	CDS	113484422	113484888	1	+	2	ID=g31859.t1.CDS6;Parent=g31859.t1;
OX465278.1_Tachina_grossa_genome_assembly,_chromosome:_5	AUGUSTUS	exon	113484422	113484888	.	+	.	ID=g31859.t1.exon6;Parent=g31859.t1;
OX465278.1_Tachina_grossa_genome_assembly,_chromosome:_5	AUGUSTUS	stop_codon	113484886	113484888	.	+	0	ID=g31859.t1.stop1;Parent=g31859.t1;
OX465278.1_Tachina_grossa_genome_assembly,_chromosome:_5	AUGUSTUS	gene	113490805	113491316	.	-	.	ID=g31860;
OX465278.1_Tachina_grossa_genome_assembly,_chromosome:_5	AUGUSTUS	mRNA	113490805	113491316	1	-	.	ID=g31860.t1;Parent=g31860;
OX465278.1_Tachina_grossa_genome_assembly,_chromosome:_5	AUGUSTUS	stop_codon	113490805	113490807	.	-	0	ID=g31860.t1.stop1;Parent=g31860.t1;
OX465278.1_Tachina_grossa_genome_assembly,_chromosome:_5	AUGUSTUS	CDS	113490805	113490987	1	-	0	ID=g31860.t1.CDS1;Parent=g31860.t1;
OX465278.1_Tachina_grossa_genome_assembly,_chromosome:_5	AUGUSTUS	exon	113490805	113490987	.	-	.	ID=g31860.t1.exon1;Parent=g31860.t1;
OX465278.1_Tachina_grossa_genome_assembly,_chromosome:_5	AUGUSTUS	intron	113490988	113491055	1	-	.	ID=g31860.t1.intron1;Parent=g31860.t1;
OX465278.1_Tachina_grossa_genome_assembly,_chromosome:_5	AUGUSTUS	CDS	113491056	113491316	1	-	0	ID=g31860.t1.CDS2;Parent=g31860.t1;
OX465278.1_Tachina_grossa_genome_assembly,_chromosome:_5	AUGUSTUS	exon	113491056	113491316	.	-	.	ID=g31860.t1.exon2;Parent=g31860.t1;
OX465278.1_Tachina_grossa_genome_assembly,_chromosome:_5	AUGUSTUS	start_codon	113491314	113491316	.	-	0	ID=g31860.t1.start1;Parent=g31860.t1;
OX465278.1_Tachina_grossa_genome_assembly,_chromosome:_5	AUGUSTUS	gene	113496701	113497106	.	+	.	ID=g31861;
OX465278.1_Tachina_grossa_genome_assembly,_chromosome:_5	AUGUSTUS	mRNA	113496701	113497106	1	+	.	ID=g31861.t1;Parent=g31861;
OX465278.1_Tachina_grossa_genome_assembly,_chromosome:_5	AUGUSTUS	start_codon	113496701	113496703	.	+	0	ID=g31861.t1.start1;Parent=g31861.t1;
OX465278.1_Tachina_grossa_genome_assembly,_chromosome:_5	AUGUSTUS	CDS	113496701	113496724	1	+	0	ID=g31861.t1.CDS1;Parent=g31861.t1;
OX465278.1_Tachina_grossa_genome_assembly,_chromosome:_5	AUGUSTUS	exon	113496701	113496724	.	+	.	ID=g31861.t1.exon1;Parent=g31861.t1;
OX465278.1_Tachina_grossa_genome_assembly,_chromosome:_5	AUGUSTUS	intron	113496725	113496788	1	+	.	ID=g31861.t1.intron1;Parent=g31861.t1;
OX465278.1_Tachina_grossa_genome_assembly,_chromosome:_5	AUGUSTUS	CDS	113496789	113497106	1	+	0	ID=g31861.t1.CDS2;Parent=g31861.t1;
OX465278.1_Tachina_grossa_genome_assembly,_chromosome:_5	AUGUSTUS	exon	113496789	113497106	.	+	.	ID=g31861.t1.exon2;Parent=g31861.t1;
OX465278.1_Tachina_grossa_genome_assembly,_chromosome:_5	AUGUSTUS	stop_codon	113497104	113497106	.	+	0	ID=g31861.t1.stop1;Parent=g31861.t1;
OX465278.1_Tachina_grossa_genome_assembly,_chromosome:_5	AUGUSTUS	gene	113497197	113497560	.	-	.	ID=g31862;
OX465278.1_Tachina_grossa_genome_assembly,_chromosome:_5	AUGUSTUS	mRNA	113497197	113497560	0.92	-	.	ID=g31862.t1;Parent=g31862;
OX465278.1_Tachina_grossa_genome_assembly,_chromosome:_5	AUGUSTUS	stop_codon	113497197	113497199	.	-	0	ID=g31862.t1.stop1;Parent=g31862.t1;
OX465278.1_Tachina_grossa_genome_assembly,_chromosome:_5	AUGUSTUS	CDS	113497197	113497493	1	-	0	ID=g31862.t1.CDS1;Parent=g31862.t1;
OX465278.1_Tachina_grossa_genome_assembly,_chromosome:_5	AUGUSTUS	exon	113497197	113497493	.	-	.	ID=g31862.t1.exon1;Parent=g31862.t1;
OX465278.1_Tachina_grossa_genome_assembly,_chromosome:_5	AUGUSTUS	intron	113497494	113497557	0.92	-	.	ID=g31862.t1.intron1;Parent=g31862.t1;
OX465278.1_Tachina_grossa_genome_assembly,_chromosome:_5	AUGUSTUS	CDS	113497558	113497560	0.92	-	0	ID=g31862.t1.CDS2;Parent=g31862.t1;
OX465278.1_Tachina_grossa_genome_assembly,_chromosome:_5	AUGUSTUS	exon	113497558	113497560	.	-	.	ID=g31862.t1.exon2;Parent=g31862.t1;
OX465278.1_Tachina_grossa_genome_assembly,_chromosome:_5	AUGUSTUS	start_codon	113497558	113497560	.	-	0	ID=g31862.t1.start1;Parent=g31862.t1;
OX465278.1_Tachina_grossa_genome_assembly,_chromosome:_5	AUGUSTUS	gene	113511228	113512613	.	+	.	ID=g31863;
OX465278.1_Tachina_grossa_genome_assembly,_chromosome:_5	AUGUSTUS	mRNA	113511231	113512613	1	+	.	ID=g31863.t1;Parent=g31863;
OX465278.1_Tachina_grossa_genome_assembly,_chromosome:_5	AUGUSTUS	start_codon	113511231	113511233	.	+	0	ID=g31863.t1.start1;Parent=g31863.t1;
OX465278.1_Tachina_grossa_genome_assembly,_chromosome:_5	AUGUSTUS	CDS	113511231	113512613	1	+	0	ID=g31863.t1.CDS1;Parent=g31863.t1;
OX465278.1_Tachina_grossa_genome_assembly,_chromosome:_5	AUGUSTUS	exon	113511231	113512613	.	+	.	ID=g31863.t1.exon1;Parent=g31863.t1;
OX465278.1_Tachina_grossa_genome_assembly,_chromosome:_5	AUGUSTUS	stop_codon	113512611	113512613	.	+	0	ID=g31863.t1.stop1;Parent=g31863.t1;
OX465278.1_Tachina_grossa_genome_assembly,_chromosome:_5	GeneMark.hmm3	mRNA	113511228	113512613	.	+	.	ID=g31863.t2;Parent=g31863;
OX465278.1_Tachina_grossa_genome_assembly,_chromosome:_5	GeneMark.hmm3	CDS	113511228	113512613	.	+	0	ID=g31863.t2.CDS1;Parent=g31863.t2;
OX465278.1_Tachina_grossa_genome_assembly,_chromosome:_5	GeneMark.hmm3	exon	113511228	113512613	.	+	0	ID=g31863.t2.exon1;Parent=g31863.t2;
OX465278.1_Tachina_grossa_genome_assembly,_chromosome:_5	AUGUSTUS	gene	113526454	113528310	.	+	.	ID=g31864;
OX465278.1_Tachina_grossa_genome_assembly,_chromosome:_5	AUGUSTUS	mRNA	113526454	113528310	1	+	.	ID=g31864.t1;Parent=g31864;
OX465278.1_Tachina_grossa_genome_assembly,_chromosome:_5	AUGUSTUS	start_codon	113526454	113526456	.	+	0	ID=g31864.t1.start1;Parent=g31864.t1;
OX465278.1_Tachina_grossa_genome_assembly,_chromosome:_5	AUGUSTUS	CDS	113526454	113528310	1	+	0	ID=g31864.t1.CDS1;Parent=g31864.t1;
OX465278.1_Tachina_grossa_genome_assembly,_chromosome:_5	AUGUSTUS	exon	113526454	113528310	.	+	.	ID=g31864.t1.exon1;Parent=g31864.t1;
OX465278.1_Tachina_grossa_genome_assembly,_chromosome:_5	AUGUSTUS	stop_codon	113528308	113528310	.	+	0	ID=g31864.t1.stop1;Parent=g31864.t1;
OX465278.1_Tachina_grossa_genome_assembly,_chromosome:_5	AUGUSTUS	gene	113529360	113530104	.	-	.	ID=g31865;
OX465278.1_Tachina_grossa_genome_assembly,_chromosome:_5	AUGUSTUS	mRNA	113529360	113530104	0.42	-	.	ID=g31865.t1;Parent=g31865;
OX465278.1_Tachina_grossa_genome_assembly,_chromosome:_5	AUGUSTUS	stop_codon	113529360	113529362	.	-	0	ID=g31865.t1.stop1;Parent=g31865.t1;
OX465278.1_Tachina_grossa_genome_assembly,_chromosome:_5	AUGUSTUS	CDS	113529360	113529567	0.97	-	1	ID=g31865.t1.CDS1;Parent=g31865.t1;
OX465278.1_Tachina_grossa_genome_assembly,_chromosome:_5	AUGUSTUS	exon	113529360	113529567	.	-	.	ID=g31865.t1.exon1;Parent=g31865.t1;
OX465278.1_Tachina_grossa_genome_assembly,_chromosome:_5	AUGUSTUS	intron	113529568	113529681	0.59	-	.	ID=g31865.t1.intron1;Parent=g31865.t1;
OX465278.1_Tachina_grossa_genome_assembly,_chromosome:_5	AUGUSTUS	CDS	113529682	113529897	0.47	-	1	ID=g31865.t1.CDS2;Parent=g31865.t1;
OX465278.1_Tachina_grossa_genome_assembly,_chromosome:_5	AUGUSTUS	exon	113529682	113529897	.	-	.	ID=g31865.t1.exon2;Parent=g31865.t1;
OX465278.1_Tachina_grossa_genome_assembly,_chromosome:_5	AUGUSTUS	intron	113529898	113529955	0.66	-	.	ID=g31865.t1.intron2;Parent=g31865.t1;
OX465278.1_Tachina_grossa_genome_assembly,_chromosome:_5	AUGUSTUS	CDS	113529956	113530104	0.72	-	0	ID=g31865.t1.CDS3;Parent=g31865.t1;
OX465278.1_Tachina_grossa_genome_assembly,_chromosome:_5	AUGUSTUS	exon	113529956	113530104	.	-	.	ID=g31865.t1.exon3;Parent=g31865.t1;
OX465278.1_Tachina_grossa_genome_assembly,_chromosome:_5	AUGUSTUS	start_codon	113530102	113530104	.	-	0	ID=g31865.t1.start1;Parent=g31865.t1;
OX465278.1_Tachina_grossa_genome_assembly,_chromosome:_5	AUGUSTUS	gene	113530128	113530399	.	-	.	ID=g31866;
OX465278.1_Tachina_grossa_genome_assembly,_chromosome:_5	AUGUSTUS	mRNA	113530128	113530399	0.62	-	.	ID=g31866.t1;Parent=g31866;
OX465278.1_Tachina_grossa_genome_assembly,_chromosome:_5	AUGUSTUS	stop_codon	113530128	113530130	.	-	0	ID=g31866.t1.stop1;Parent=g31866.t1;
OX465278.1_Tachina_grossa_genome_assembly,_chromosome:_5	AUGUSTUS	CDS	113530128	113530295	0.62	-	0	ID=g31866.t1.CDS1;Parent=g31866.t1;
OX465278.1_Tachina_grossa_genome_assembly,_chromosome:_5	AUGUSTUS	exon	113530128	113530295	.	-	.	ID=g31866.t1.exon1;Parent=g31866.t1;
OX465278.1_Tachina_grossa_genome_assembly,_chromosome:_5	AUGUSTUS	intron	113530296	113530366	0.62	-	.	ID=g31866.t1.intron1;Parent=g31866.t1;
OX465278.1_Tachina_grossa_genome_assembly,_chromosome:_5	AUGUSTUS	CDS	113530367	113530399	0.62	-	0	ID=g31866.t1.CDS2;Parent=g31866.t1;
OX465278.1_Tachina_grossa_genome_assembly,_chromosome:_5	AUGUSTUS	exon	113530367	113530399	.	-	.	ID=g31866.t1.exon2;Parent=g31866.t1;
OX465278.1_Tachina_grossa_genome_assembly,_chromosome:_5	AUGUSTUS	start_codon	113530397	113530399	.	-	0	ID=g31866.t1.start1;Parent=g31866.t1;
OX465278.1_Tachina_grossa_genome_assembly,_chromosome:_5	AUGUSTUS	gene	113533339	113533638	.	-	.	ID=g31867;
OX465278.1_Tachina_grossa_genome_assembly,_chromosome:_5	AUGUSTUS	mRNA	113533339	113533638	1	-	.	ID=g31867.t1;Parent=g31867;
OX465278.1_Tachina_grossa_genome_assembly,_chromosome:_5	AUGUSTUS	stop_codon	113533339	113533341	.	-	0	ID=g31867.t1.stop1;Parent=g31867.t1;
OX465278.1_Tachina_grossa_genome_assembly,_chromosome:_5	AUGUSTUS	CDS	113533339	113533638	1	-	0	ID=g31867.t1.CDS1;Parent=g31867.t1;
OX465278.1_Tachina_grossa_genome_assembly,_chromosome:_5	AUGUSTUS	exon	113533339	113533638	.	-	.	ID=g31867.t1.exon1;Parent=g31867.t1;
OX465278.1_Tachina_grossa_genome_assembly,_chromosome:_5	AUGUSTUS	start_codon	113533636	113533638	.	-	0	ID=g31867.t1.start1;Parent=g31867.t1;
OX465278.1_Tachina_grossa_genome_assembly,_chromosome:_5	AUGUSTUS	gene	113536486	113536781	.	+	.	ID=g31868;
OX465278.1_Tachina_grossa_genome_assembly,_chromosome:_5	AUGUSTUS	mRNA	113536486	113536781	0.74	+	.	ID=g31868.t1;Parent=g31868;
OX465278.1_Tachina_grossa_genome_assembly,_chromosome:_5	AUGUSTUS	start_codon	113536486	113536488	.	+	0	ID=g31868.t1.start1;Parent=g31868.t1;
OX465278.1_Tachina_grossa_genome_assembly,_chromosome:_5	AUGUSTUS	CDS	113536486	113536583	1	+	0	ID=g31868.t1.CDS1;Parent=g31868.t1;
OX465278.1_Tachina_grossa_genome_assembly,_chromosome:_5	AUGUSTUS	exon	113536486	113536583	.	+	.	ID=g31868.t1.exon1;Parent=g31868.t1;
OX465278.1_Tachina_grossa_genome_assembly,_chromosome:_5	AUGUSTUS	intron	113536584	113536645	1	+	.	ID=g31868.t1.intron1;Parent=g31868.t1;
OX465278.1_Tachina_grossa_genome_assembly,_chromosome:_5	AUGUSTUS	CDS	113536646	113536781	0.74	+	1	ID=g31868.t1.CDS2;Parent=g31868.t1;
OX465278.1_Tachina_grossa_genome_assembly,_chromosome:_5	AUGUSTUS	exon	113536646	113536781	.	+	.	ID=g31868.t1.exon2;Parent=g31868.t1;
OX465278.1_Tachina_grossa_genome_assembly,_chromosome:_5	AUGUSTUS	stop_codon	113536779	113536781	.	+	0	ID=g31868.t1.stop1;Parent=g31868.t1;
OX465278.1_Tachina_grossa_genome_assembly,_chromosome:_5	AUGUSTUS	gene	113537873	113541011	.	-	.	ID=g31869;
OX465278.1_Tachina_grossa_genome_assembly,_chromosome:_5	AUGUSTUS	mRNA	113537873	113541011	0.68	-	.	ID=g31869.t1;Parent=g31869;
OX465278.1_Tachina_grossa_genome_assembly,_chromosome:_5	AUGUSTUS	stop_codon	113537873	113537875	.	-	0	ID=g31869.t1.stop1;Parent=g31869.t1;
OX465278.1_Tachina_grossa_genome_assembly,_chromosome:_5	AUGUSTUS	CDS	113537873	113537986	0.88	-	0	ID=g31869.t1.CDS1;Parent=g31869.t1;
OX465278.1_Tachina_grossa_genome_assembly,_chromosome:_5	AUGUSTUS	exon	113537873	113537986	.	-	.	ID=g31869.t1.exon1;Parent=g31869.t1;
OX465278.1_Tachina_grossa_genome_assembly,_chromosome:_5	AUGUSTUS	intron	113537987	113538106	1	-	.	ID=g31869.t1.intron1;Parent=g31869.t1;
OX465278.1_Tachina_grossa_genome_assembly,_chromosome:_5	AUGUSTUS	CDS	113538107	113538280	0.78	-	0	ID=g31869.t1.CDS2;Parent=g31869.t1;
OX465278.1_Tachina_grossa_genome_assembly,_chromosome:_5	AUGUSTUS	exon	113538107	113538280	.	-	.	ID=g31869.t1.exon2;Parent=g31869.t1;
OX465278.1_Tachina_grossa_genome_assembly,_chromosome:_5	AUGUSTUS	intron	113538281	113540873	0.77	-	.	ID=g31869.t1.intron2;Parent=g31869.t1;
OX465278.1_Tachina_grossa_genome_assembly,_chromosome:_5	AUGUSTUS	CDS	113540874	113541011	0.78	-	0	ID=g31869.t1.CDS3;Parent=g31869.t1;
OX465278.1_Tachina_grossa_genome_assembly,_chromosome:_5	AUGUSTUS	exon	113540874	113541011	.	-	.	ID=g31869.t1.exon3;Parent=g31869.t1;
OX465278.1_Tachina_grossa_genome_assembly,_chromosome:_5	AUGUSTUS	start_codon	113541009	113541011	.	-	0	ID=g31869.t1.start1;Parent=g31869.t1;
OX465278.1_Tachina_grossa_genome_assembly,_chromosome:_5	AUGUSTUS	gene	113550802	113551079	.	-	.	ID=g31870;
OX465278.1_Tachina_grossa_genome_assembly,_chromosome:_5	AUGUSTUS	mRNA	113550802	113551079	1	-	.	ID=g31870.t1;Parent=g31870;
OX465278.1_Tachina_grossa_genome_assembly,_chromosome:_5	AUGUSTUS	stop_codon	113550802	113550804	.	-	0	ID=g31870.t1.stop1;Parent=g31870.t1;
OX465278.1_Tachina_grossa_genome_assembly,_chromosome:_5	AUGUSTUS	CDS	113550802	113550994	1	-	1	ID=g31870.t1.CDS1;Parent=g31870.t1;
OX465278.1_Tachina_grossa_genome_assembly,_chromosome:_5	AUGUSTUS	exon	113550802	113550994	.	-	.	ID=g31870.t1.exon1;Parent=g31870.t1;
OX465278.1_Tachina_grossa_genome_assembly,_chromosome:_5	AUGUSTUS	intron	113550995	113551065	1	-	.	ID=g31870.t1.intron1;Parent=g31870.t1;
OX465278.1_Tachina_grossa_genome_assembly,_chromosome:_5	AUGUSTUS	CDS	113551066	113551079	1	-	0	ID=g31870.t1.CDS2;Parent=g31870.t1;
OX465278.1_Tachina_grossa_genome_assembly,_chromosome:_5	AUGUSTUS	exon	113551066	113551079	.	-	.	ID=g31870.t1.exon2;Parent=g31870.t1;
OX465278.1_Tachina_grossa_genome_assembly,_chromosome:_5	AUGUSTUS	start_codon	113551077	113551079	.	-	0	ID=g31870.t1.start1;Parent=g31870.t1;
OX465278.1_Tachina_grossa_genome_assembly,_chromosome:_5	AUGUSTUS	gene	113564313	113577699	.	-	.	ID=g31871;
OX465278.1_Tachina_grossa_genome_assembly,_chromosome:_5	AUGUSTUS	mRNA	113564313	113577699	0.21	-	.	ID=g31871.t1;Parent=g31871;
OX465278.1_Tachina_grossa_genome_assembly,_chromosome:_5	AUGUSTUS	stop_codon	113564313	113564315	.	-	0	ID=g31871.t1.stop1;Parent=g31871.t1;
OX465278.1_Tachina_grossa_genome_assembly,_chromosome:_5	AUGUSTUS	CDS	113564313	113564581	0.68	-	2	ID=g31871.t1.CDS1;Parent=g31871.t1;
OX465278.1_Tachina_grossa_genome_assembly,_chromosome:_5	AUGUSTUS	exon	113564313	113564581	.	-	.	ID=g31871.t1.exon1;Parent=g31871.t1;
OX465278.1_Tachina_grossa_genome_assembly,_chromosome:_5	AUGUSTUS	intron	113564582	113574360	0.27	-	.	ID=g31871.t1.intron1;Parent=g31871.t1;
OX465278.1_Tachina_grossa_genome_assembly,_chromosome:_5	AUGUSTUS	CDS	113574361	113574625	0.96	-	0	ID=g31871.t1.CDS2;Parent=g31871.t1;
OX465278.1_Tachina_grossa_genome_assembly,_chromosome:_5	AUGUSTUS	exon	113574361	113574625	.	-	.	ID=g31871.t1.exon2;Parent=g31871.t1;
OX465278.1_Tachina_grossa_genome_assembly,_chromosome:_5	AUGUSTUS	intron	113574626	113577384	0.99	-	.	ID=g31871.t1.intron2;Parent=g31871.t1;
OX465278.1_Tachina_grossa_genome_assembly,_chromosome:_5	AUGUSTUS	CDS	113577385	113577699	0.95	-	0	ID=g31871.t1.CDS3;Parent=g31871.t1;
OX465278.1_Tachina_grossa_genome_assembly,_chromosome:_5	AUGUSTUS	exon	113577385	113577699	.	-	.	ID=g31871.t1.exon3;Parent=g31871.t1;
OX465278.1_Tachina_grossa_genome_assembly,_chromosome:_5	AUGUSTUS	start_codon	113577697	113577699	.	-	0	ID=g31871.t1.start1;Parent=g31871.t1;
OX465278.1_Tachina_grossa_genome_assembly,_chromosome:_5	AUGUSTUS	gene	113582264	113583194	.	-	.	ID=g31872;
OX465278.1_Tachina_grossa_genome_assembly,_chromosome:_5	AUGUSTUS	mRNA	113582264	113583194	0.55	-	.	ID=g31872.t1;Parent=g31872;
OX465278.1_Tachina_grossa_genome_assembly,_chromosome:_5	AUGUSTUS	stop_codon	113582264	113582266	.	-	0	ID=g31872.t1.stop1;Parent=g31872.t1;
OX465278.1_Tachina_grossa_genome_assembly,_chromosome:_5	AUGUSTUS	CDS	113582264	113582691	0.55	-	2	ID=g31872.t1.CDS1;Parent=g31872.t1;
OX465278.1_Tachina_grossa_genome_assembly,_chromosome:_5	AUGUSTUS	exon	113582264	113582691	.	-	.	ID=g31872.t1.exon1;Parent=g31872.t1;
OX465278.1_Tachina_grossa_genome_assembly,_chromosome:_5	AUGUSTUS	intron	113582692	113582779	0.55	-	.	ID=g31872.t1.intron1;Parent=g31872.t1;
OX465278.1_Tachina_grossa_genome_assembly,_chromosome:_5	AUGUSTUS	CDS	113582780	113582965	0.62	-	2	ID=g31872.t1.CDS2;Parent=g31872.t1;
OX465278.1_Tachina_grossa_genome_assembly,_chromosome:_5	AUGUSTUS	exon	113582780	113582965	.	-	.	ID=g31872.t1.exon2;Parent=g31872.t1;
OX465278.1_Tachina_grossa_genome_assembly,_chromosome:_5	AUGUSTUS	intron	113582966	113583091	1	-	.	ID=g31872.t1.intron2;Parent=g31872.t1;
OX465278.1_Tachina_grossa_genome_assembly,_chromosome:_5	AUGUSTUS	CDS	113583092	113583194	1	-	0	ID=g31872.t1.CDS3;Parent=g31872.t1;
OX465278.1_Tachina_grossa_genome_assembly,_chromosome:_5	AUGUSTUS	exon	113583092	113583194	.	-	.	ID=g31872.t1.exon3;Parent=g31872.t1;
OX465278.1_Tachina_grossa_genome_assembly,_chromosome:_5	AUGUSTUS	start_codon	113583192	113583194	.	-	0	ID=g31872.t1.start1;Parent=g31872.t1;
OX465278.1_Tachina_grossa_genome_assembly,_chromosome:_5	AUGUSTUS	gene	113587168	113587589	.	-	.	ID=g31873;
OX465278.1_Tachina_grossa_genome_assembly,_chromosome:_5	AUGUSTUS	mRNA	113587168	113587589	0.71	-	.	ID=g31873.t1;Parent=g31873;
OX465278.1_Tachina_grossa_genome_assembly,_chromosome:_5	AUGUSTUS	stop_codon	113587168	113587170	.	-	0	ID=g31873.t1.stop1;Parent=g31873.t1;
OX465278.1_Tachina_grossa_genome_assembly,_chromosome:_5	AUGUSTUS	CDS	113587168	113587211	0.78	-	2	ID=g31873.t1.CDS1;Parent=g31873.t1;
OX465278.1_Tachina_grossa_genome_assembly,_chromosome:_5	AUGUSTUS	exon	113587168	113587211	.	-	.	ID=g31873.t1.exon1;Parent=g31873.t1;
OX465278.1_Tachina_grossa_genome_assembly,_chromosome:_5	AUGUSTUS	intron	113587212	113587306	0.71	-	.	ID=g31873.t1.intron1;Parent=g31873.t1;
OX465278.1_Tachina_grossa_genome_assembly,_chromosome:_5	AUGUSTUS	CDS	113587307	113587589	0.71	-	0	ID=g31873.t1.CDS2;Parent=g31873.t1;
OX465278.1_Tachina_grossa_genome_assembly,_chromosome:_5	AUGUSTUS	exon	113587307	113587589	.	-	.	ID=g31873.t1.exon2;Parent=g31873.t1;
OX465278.1_Tachina_grossa_genome_assembly,_chromosome:_5	AUGUSTUS	start_codon	113587587	113587589	.	-	0	ID=g31873.t1.start1;Parent=g31873.t1;
OX465278.1_Tachina_grossa_genome_assembly,_chromosome:_5	AUGUSTUS	gene	113592031	113592525	.	-	.	ID=g31874;
OX465278.1_Tachina_grossa_genome_assembly,_chromosome:_5	AUGUSTUS	mRNA	113592031	113592525	0.53	-	.	ID=g31874.t1;Parent=g31874;
OX465278.1_Tachina_grossa_genome_assembly,_chromosome:_5	AUGUSTUS	stop_codon	113592031	113592033	.	-	0	ID=g31874.t1.stop1;Parent=g31874.t1;
OX465278.1_Tachina_grossa_genome_assembly,_chromosome:_5	AUGUSTUS	CDS	113592031	113592245	0.53	-	2	ID=g31874.t1.CDS1;Parent=g31874.t1;
OX465278.1_Tachina_grossa_genome_assembly,_chromosome:_5	AUGUSTUS	exon	113592031	113592245	.	-	.	ID=g31874.t1.exon1;Parent=g31874.t1;
OX465278.1_Tachina_grossa_genome_assembly,_chromosome:_5	AUGUSTUS	intron	113592246	113592341	0.54	-	.	ID=g31874.t1.intron1;Parent=g31874.t1;
OX465278.1_Tachina_grossa_genome_assembly,_chromosome:_5	AUGUSTUS	CDS	113592342	113592525	0.66	-	0	ID=g31874.t1.CDS2;Parent=g31874.t1;
OX465278.1_Tachina_grossa_genome_assembly,_chromosome:_5	AUGUSTUS	exon	113592342	113592525	.	-	.	ID=g31874.t1.exon2;Parent=g31874.t1;
OX465278.1_Tachina_grossa_genome_assembly,_chromosome:_5	AUGUSTUS	start_codon	113592523	113592525	.	-	0	ID=g31874.t1.start1;Parent=g31874.t1;
OX465278.1_Tachina_grossa_genome_assembly,_chromosome:_5	AUGUSTUS	gene	113592892	113593782	.	-	.	ID=g31875;
OX465278.1_Tachina_grossa_genome_assembly,_chromosome:_5	AUGUSTUS	mRNA	113592892	113593782	0.99	-	.	ID=g31875.t1;Parent=g31875;
OX465278.1_Tachina_grossa_genome_assembly,_chromosome:_5	AUGUSTUS	stop_codon	113592892	113592894	.	-	0	ID=g31875.t1.stop1;Parent=g31875.t1;
OX465278.1_Tachina_grossa_genome_assembly,_chromosome:_5	AUGUSTUS	CDS	113592892	113593782	0.99	-	0	ID=g31875.t1.CDS1;Parent=g31875.t1;
OX465278.1_Tachina_grossa_genome_assembly,_chromosome:_5	AUGUSTUS	exon	113592892	113593782	.	-	.	ID=g31875.t1.exon1;Parent=g31875.t1;
OX465278.1_Tachina_grossa_genome_assembly,_chromosome:_5	AUGUSTUS	start_codon	113593780	113593782	.	-	0	ID=g31875.t1.start1;Parent=g31875.t1;
OX465278.1_Tachina_grossa_genome_assembly,_chromosome:_5	AUGUSTUS	gene	113594157	113595972	.	-	.	ID=g31876;
OX465278.1_Tachina_grossa_genome_assembly,_chromosome:_5	AUGUSTUS	mRNA	113594157	113595972	0.39	-	.	ID=g31876.t1;Parent=g31876;
OX465278.1_Tachina_grossa_genome_assembly,_chromosome:_5	AUGUSTUS	stop_codon	113594157	113594159	.	-	0	ID=g31876.t1.stop1;Parent=g31876.t1;
OX465278.1_Tachina_grossa_genome_assembly,_chromosome:_5	AUGUSTUS	CDS	113594157	113594194	0.79	-	2	ID=g31876.t1.CDS1;Parent=g31876.t1;
OX465278.1_Tachina_grossa_genome_assembly,_chromosome:_5	AUGUSTUS	exon	113594157	113594194	.	-	.	ID=g31876.t1.exon1;Parent=g31876.t1;
OX465278.1_Tachina_grossa_genome_assembly,_chromosome:_5	AUGUSTUS	intron	113594195	113594250	0.77	-	.	ID=g31876.t1.intron1;Parent=g31876.t1;
OX465278.1_Tachina_grossa_genome_assembly,_chromosome:_5	AUGUSTUS	CDS	113594251	113594304	0.9	-	2	ID=g31876.t1.CDS2;Parent=g31876.t1;
OX465278.1_Tachina_grossa_genome_assembly,_chromosome:_5	AUGUSTUS	exon	113594251	113594304	.	-	.	ID=g31876.t1.exon2;Parent=g31876.t1;
OX465278.1_Tachina_grossa_genome_assembly,_chromosome:_5	AUGUSTUS	intron	113594305	113594393	0.97	-	.	ID=g31876.t1.intron2;Parent=g31876.t1;
OX465278.1_Tachina_grossa_genome_assembly,_chromosome:_5	AUGUSTUS	CDS	113594394	113594553	1	-	0	ID=g31876.t1.CDS3;Parent=g31876.t1;
OX465278.1_Tachina_grossa_genome_assembly,_chromosome:_5	AUGUSTUS	exon	113594394	113594553	.	-	.	ID=g31876.t1.exon3;Parent=g31876.t1;
OX465278.1_Tachina_grossa_genome_assembly,_chromosome:_5	AUGUSTUS	intron	113594554	113594648	1	-	.	ID=g31876.t1.intron3;Parent=g31876.t1;
OX465278.1_Tachina_grossa_genome_assembly,_chromosome:_5	AUGUSTUS	CDS	113594649	113594781	0.64	-	1	ID=g31876.t1.CDS4;Parent=g31876.t1;
OX465278.1_Tachina_grossa_genome_assembly,_chromosome:_5	AUGUSTUS	exon	113594649	113594781	.	-	.	ID=g31876.t1.exon4;Parent=g31876.t1;
OX465278.1_Tachina_grossa_genome_assembly,_chromosome:_5	AUGUSTUS	intron	113594782	113594943	0.49	-	.	ID=g31876.t1.intron4;Parent=g31876.t1;
OX465278.1_Tachina_grossa_genome_assembly,_chromosome:_5	AUGUSTUS	CDS	113594944	113595014	0.49	-	0	ID=g31876.t1.CDS5;Parent=g31876.t1;
OX465278.1_Tachina_grossa_genome_assembly,_chromosome:_5	AUGUSTUS	exon	113594944	113595014	.	-	.	ID=g31876.t1.exon5;Parent=g31876.t1;
OX465278.1_Tachina_grossa_genome_assembly,_chromosome:_5	AUGUSTUS	intron	113595015	113595175	1	-	.	ID=g31876.t1.intron5;Parent=g31876.t1;
OX465278.1_Tachina_grossa_genome_assembly,_chromosome:_5	AUGUSTUS	CDS	113595176	113595265	1	-	0	ID=g31876.t1.CDS6;Parent=g31876.t1;
OX465278.1_Tachina_grossa_genome_assembly,_chromosome:_5	AUGUSTUS	exon	113595176	113595265	.	-	.	ID=g31876.t1.exon6;Parent=g31876.t1;
OX465278.1_Tachina_grossa_genome_assembly,_chromosome:_5	AUGUSTUS	intron	113595266	113595358	1	-	.	ID=g31876.t1.intron6;Parent=g31876.t1;
OX465278.1_Tachina_grossa_genome_assembly,_chromosome:_5	AUGUSTUS	CDS	113595359	113595388	1	-	0	ID=g31876.t1.CDS7;Parent=g31876.t1;
OX465278.1_Tachina_grossa_genome_assembly,_chromosome:_5	AUGUSTUS	exon	113595359	113595388	.	-	.	ID=g31876.t1.exon7;Parent=g31876.t1;
OX465278.1_Tachina_grossa_genome_assembly,_chromosome:_5	AUGUSTUS	intron	113595389	113595444	1	-	.	ID=g31876.t1.intron7;Parent=g31876.t1;
OX465278.1_Tachina_grossa_genome_assembly,_chromosome:_5	AUGUSTUS	CDS	113595445	113595615	1	-	0	ID=g31876.t1.CDS8;Parent=g31876.t1;
OX465278.1_Tachina_grossa_genome_assembly,_chromosome:_5	AUGUSTUS	exon	113595445	113595615	.	-	.	ID=g31876.t1.exon8;Parent=g31876.t1;
OX465278.1_Tachina_grossa_genome_assembly,_chromosome:_5	AUGUSTUS	intron	113595616	113595681	1	-	.	ID=g31876.t1.intron8;Parent=g31876.t1;
OX465278.1_Tachina_grossa_genome_assembly,_chromosome:_5	AUGUSTUS	CDS	113595682	113595972	1	-	0	ID=g31876.t1.CDS9;Parent=g31876.t1;
OX465278.1_Tachina_grossa_genome_assembly,_chromosome:_5	AUGUSTUS	exon	113595682	113595972	.	-	.	ID=g31876.t1.exon9;Parent=g31876.t1;
OX465278.1_Tachina_grossa_genome_assembly,_chromosome:_5	AUGUSTUS	start_codon	113595970	113595972	.	-	0	ID=g31876.t1.start1;Parent=g31876.t1;
OX465278.1_Tachina_grossa_genome_assembly,_chromosome:_5	AUGUSTUS	gene	113600973	113601482	.	-	.	ID=g31877;
OX465278.1_Tachina_grossa_genome_assembly,_chromosome:_5	AUGUSTUS	mRNA	113600973	113601482	0.55	-	.	ID=g31877.t1;Parent=g31877;
OX465278.1_Tachina_grossa_genome_assembly,_chromosome:_5	AUGUSTUS	stop_codon	113600973	113600975	.	-	0	ID=g31877.t1.stop1;Parent=g31877.t1;
OX465278.1_Tachina_grossa_genome_assembly,_chromosome:_5	AUGUSTUS	CDS	113600973	113601482	0.55	-	0	ID=g31877.t1.CDS1;Parent=g31877.t1;
OX465278.1_Tachina_grossa_genome_assembly,_chromosome:_5	AUGUSTUS	exon	113600973	113601482	.	-	.	ID=g31877.t1.exon1;Parent=g31877.t1;
OX465278.1_Tachina_grossa_genome_assembly,_chromosome:_5	AUGUSTUS	start_codon	113601480	113601482	.	-	0	ID=g31877.t1.start1;Parent=g31877.t1;
OX465278.1_Tachina_grossa_genome_assembly,_chromosome:_5	AUGUSTUS	gene	113609697	113613836	.	-	.	ID=g31878;
OX465278.1_Tachina_grossa_genome_assembly,_chromosome:_5	AUGUSTUS	mRNA	113609697	113613836	1	-	.	ID=g31878.t1;Parent=g31878;
OX465278.1_Tachina_grossa_genome_assembly,_chromosome:_5	AUGUSTUS	stop_codon	113609697	113609699	.	-	0	ID=g31878.t1.stop1;Parent=g31878.t1;
OX465278.1_Tachina_grossa_genome_assembly,_chromosome:_5	AUGUSTUS	CDS	113609697	113613836	1	-	0	ID=g31878.t1.CDS1;Parent=g31878.t1;
OX465278.1_Tachina_grossa_genome_assembly,_chromosome:_5	AUGUSTUS	exon	113609697	113613836	.	-	.	ID=g31878.t1.exon1;Parent=g31878.t1;
OX465278.1_Tachina_grossa_genome_assembly,_chromosome:_5	AUGUSTUS	start_codon	113613834	113613836	.	-	0	ID=g31878.t1.start1;Parent=g31878.t1;
OX465278.1_Tachina_grossa_genome_assembly,_chromosome:_5	AUGUSTUS	gene	113614794	113615991	.	-	.	ID=g31879;
OX465278.1_Tachina_grossa_genome_assembly,_chromosome:_5	AUGUSTUS	mRNA	113614794	113615991	0.5	-	.	ID=g31879.t1;Parent=g31879;
OX465278.1_Tachina_grossa_genome_assembly,_chromosome:_5	AUGUSTUS	stop_codon	113614794	113614796	.	-	0	ID=g31879.t1.stop1;Parent=g31879.t1;
OX465278.1_Tachina_grossa_genome_assembly,_chromosome:_5	AUGUSTUS	CDS	113614794	113614825	0.67	-	2	ID=g31879.t1.CDS1;Parent=g31879.t1;
OX465278.1_Tachina_grossa_genome_assembly,_chromosome:_5	AUGUSTUS	exon	113614794	113614825	.	-	.	ID=g31879.t1.exon1;Parent=g31879.t1;
OX465278.1_Tachina_grossa_genome_assembly,_chromosome:_5	AUGUSTUS	intron	113614826	113614985	0.67	-	.	ID=g31879.t1.intron1;Parent=g31879.t1;
OX465278.1_Tachina_grossa_genome_assembly,_chromosome:_5	AUGUSTUS	CDS	113614986	113615991	0.5	-	0	ID=g31879.t1.CDS2;Parent=g31879.t1;
OX465278.1_Tachina_grossa_genome_assembly,_chromosome:_5	AUGUSTUS	exon	113614986	113615991	.	-	.	ID=g31879.t1.exon2;Parent=g31879.t1;
OX465278.1_Tachina_grossa_genome_assembly,_chromosome:_5	AUGUSTUS	start_codon	113615989	113615991	.	-	0	ID=g31879.t1.start1;Parent=g31879.t1;
OX465278.1_Tachina_grossa_genome_assembly,_chromosome:_5	AUGUSTUS	gene	113617981	113618427	.	-	.	ID=g31880;
OX465278.1_Tachina_grossa_genome_assembly,_chromosome:_5	AUGUSTUS	mRNA	113617981	113618427	1	-	.	ID=g31880.t1;Parent=g31880;
OX465278.1_Tachina_grossa_genome_assembly,_chromosome:_5	AUGUSTUS	stop_codon	113617981	113617983	.	-	0	ID=g31880.t1.stop1;Parent=g31880.t1;
OX465278.1_Tachina_grossa_genome_assembly,_chromosome:_5	AUGUSTUS	CDS	113617981	113618427	1	-	0	ID=g31880.t1.CDS1;Parent=g31880.t1;
OX465278.1_Tachina_grossa_genome_assembly,_chromosome:_5	AUGUSTUS	exon	113617981	113618427	.	-	.	ID=g31880.t1.exon1;Parent=g31880.t1;
OX465278.1_Tachina_grossa_genome_assembly,_chromosome:_5	AUGUSTUS	start_codon	113618425	113618427	.	-	0	ID=g31880.t1.start1;Parent=g31880.t1;
OX465278.1_Tachina_grossa_genome_assembly,_chromosome:_5	AUGUSTUS	gene	113621312	113622479	.	-	.	ID=g31881;
OX465278.1_Tachina_grossa_genome_assembly,_chromosome:_5	AUGUSTUS	mRNA	113621312	113622479	0.44	-	.	ID=g31881.t1;Parent=g31881;
OX465278.1_Tachina_grossa_genome_assembly,_chromosome:_5	AUGUSTUS	stop_codon	113621312	113621314	.	-	0	ID=g31881.t1.stop1;Parent=g31881.t1;
OX465278.1_Tachina_grossa_genome_assembly,_chromosome:_5	AUGUSTUS	CDS	113621312	113621369	0.69	-	1	ID=g31881.t1.CDS1;Parent=g31881.t1;
OX465278.1_Tachina_grossa_genome_assembly,_chromosome:_5	AUGUSTUS	exon	113621312	113621369	.	-	.	ID=g31881.t1.exon1;Parent=g31881.t1;
OX465278.1_Tachina_grossa_genome_assembly,_chromosome:_5	AUGUSTUS	intron	113621370	113621516	0.64	-	.	ID=g31881.t1.intron1;Parent=g31881.t1;
OX465278.1_Tachina_grossa_genome_assembly,_chromosome:_5	AUGUSTUS	CDS	113621517	113622128	0.44	-	1	ID=g31881.t1.CDS2;Parent=g31881.t1;
OX465278.1_Tachina_grossa_genome_assembly,_chromosome:_5	AUGUSTUS	exon	113621517	113622128	.	-	.	ID=g31881.t1.exon2;Parent=g31881.t1;
OX465278.1_Tachina_grossa_genome_assembly,_chromosome:_5	AUGUSTUS	intron	113622129	113622171	0.5	-	.	ID=g31881.t1.intron2;Parent=g31881.t1;
OX465278.1_Tachina_grossa_genome_assembly,_chromosome:_5	AUGUSTUS	CDS	113622172	113622479	0.5	-	0	ID=g31881.t1.CDS3;Parent=g31881.t1;
OX465278.1_Tachina_grossa_genome_assembly,_chromosome:_5	AUGUSTUS	exon	113622172	113622479	.	-	.	ID=g31881.t1.exon3;Parent=g31881.t1;
OX465278.1_Tachina_grossa_genome_assembly,_chromosome:_5	AUGUSTUS	start_codon	113622477	113622479	.	-	0	ID=g31881.t1.start1;Parent=g31881.t1;
OX465278.1_Tachina_grossa_genome_assembly,_chromosome:_5	AUGUSTUS	gene	113624902	113631546	.	-	.	ID=g31882;
OX465278.1_Tachina_grossa_genome_assembly,_chromosome:_5	AUGUSTUS	mRNA	113624902	113631546	0.06	-	.	ID=g31882.t1;Parent=g31882;
OX465278.1_Tachina_grossa_genome_assembly,_chromosome:_5	AUGUSTUS	stop_codon	113624902	113624904	.	-	0	ID=g31882.t1.stop1;Parent=g31882.t1;
OX465278.1_Tachina_grossa_genome_assembly,_chromosome:_5	AUGUSTUS	CDS	113624902	113624945	0.53	-	2	ID=g31882.t1.CDS1;Parent=g31882.t1;
OX465278.1_Tachina_grossa_genome_assembly,_chromosome:_5	AUGUSTUS	exon	113624902	113624945	.	-	.	ID=g31882.t1.exon1;Parent=g31882.t1;
OX465278.1_Tachina_grossa_genome_assembly,_chromosome:_5	AUGUSTUS	intron	113624946	113625380	0.52	-	.	ID=g31882.t1.intron1;Parent=g31882.t1;
OX465278.1_Tachina_grossa_genome_assembly,_chromosome:_5	AUGUSTUS	CDS	113625381	113626442	0.42	-	2	ID=g31882.t1.CDS2;Parent=g31882.t1;
OX465278.1_Tachina_grossa_genome_assembly,_chromosome:_5	AUGUSTUS	exon	113625381	113626442	.	-	.	ID=g31882.t1.exon2;Parent=g31882.t1;
OX465278.1_Tachina_grossa_genome_assembly,_chromosome:_5	AUGUSTUS	intron	113626443	113626492	0.43	-	.	ID=g31882.t1.intron2;Parent=g31882.t1;
OX465278.1_Tachina_grossa_genome_assembly,_chromosome:_5	AUGUSTUS	CDS	113626493	113626613	0.7	-	0	ID=g31882.t1.CDS3;Parent=g31882.t1;
OX465278.1_Tachina_grossa_genome_assembly,_chromosome:_5	AUGUSTUS	exon	113626493	113626613	.	-	.	ID=g31882.t1.exon3;Parent=g31882.t1;
OX465278.1_Tachina_grossa_genome_assembly,_chromosome:_5	AUGUSTUS	intron	113626614	113626671	0.64	-	.	ID=g31882.t1.intron3;Parent=g31882.t1;
OX465278.1_Tachina_grossa_genome_assembly,_chromosome:_5	AUGUSTUS	CDS	113626672	113627011	0.27	-	1	ID=g31882.t1.CDS4;Parent=g31882.t1;
OX465278.1_Tachina_grossa_genome_assembly,_chromosome:_5	AUGUSTUS	exon	113626672	113627011	.	-	.	ID=g31882.t1.exon4;Parent=g31882.t1;
OX465278.1_Tachina_grossa_genome_assembly,_chromosome:_5	AUGUSTUS	intron	113627012	113627166	0.2	-	.	ID=g31882.t1.intron4;Parent=g31882.t1;
OX465278.1_Tachina_grossa_genome_assembly,_chromosome:_5	AUGUSTUS	CDS	113627167	113628096	0.35	-	1	ID=g31882.t1.CDS5;Parent=g31882.t1;
OX465278.1_Tachina_grossa_genome_assembly,_chromosome:_5	AUGUSTUS	exon	113627167	113628096	.	-	.	ID=g31882.t1.exon5;Parent=g31882.t1;
OX465278.1_Tachina_grossa_genome_assembly,_chromosome:_5	AUGUSTUS	intron	113628097	113631367	0.85	-	.	ID=g31882.t1.intron5;Parent=g31882.t1;
OX465278.1_Tachina_grossa_genome_assembly,_chromosome:_5	AUGUSTUS	CDS	113631368	113631546	0.84	-	0	ID=g31882.t1.CDS6;Parent=g31882.t1;
OX465278.1_Tachina_grossa_genome_assembly,_chromosome:_5	AUGUSTUS	exon	113631368	113631546	.	-	.	ID=g31882.t1.exon6;Parent=g31882.t1;
OX465278.1_Tachina_grossa_genome_assembly,_chromosome:_5	AUGUSTUS	start_codon	113631544	113631546	.	-	0	ID=g31882.t1.start1;Parent=g31882.t1;
OX465278.1_Tachina_grossa_genome_assembly,_chromosome:_5	AUGUSTUS	gene	113631623	113632389	.	-	.	ID=g31883;
OX465278.1_Tachina_grossa_genome_assembly,_chromosome:_5	AUGUSTUS	mRNA	113631623	113632389	0.34	-	.	ID=g31883.t1;Parent=g31883;
OX465278.1_Tachina_grossa_genome_assembly,_chromosome:_5	AUGUSTUS	stop_codon	113631623	113631625	.	-	0	ID=g31883.t1.stop1;Parent=g31883.t1;
OX465278.1_Tachina_grossa_genome_assembly,_chromosome:_5	AUGUSTUS	CDS	113631623	113631880	0.42	-	0	ID=g31883.t1.CDS1;Parent=g31883.t1;
OX465278.1_Tachina_grossa_genome_assembly,_chromosome:_5	AUGUSTUS	exon	113631623	113631880	.	-	.	ID=g31883.t1.exon1;Parent=g31883.t1;
OX465278.1_Tachina_grossa_genome_assembly,_chromosome:_5	AUGUSTUS	intron	113631881	113632134	0.41	-	.	ID=g31883.t1.intron1;Parent=g31883.t1;
OX465278.1_Tachina_grossa_genome_assembly,_chromosome:_5	AUGUSTUS	CDS	113632135	113632389	0.4	-	0	ID=g31883.t1.CDS2;Parent=g31883.t1;
OX465278.1_Tachina_grossa_genome_assembly,_chromosome:_5	AUGUSTUS	exon	113632135	113632389	.	-	.	ID=g31883.t1.exon2;Parent=g31883.t1;
OX465278.1_Tachina_grossa_genome_assembly,_chromosome:_5	AUGUSTUS	start_codon	113632387	113632389	.	-	0	ID=g31883.t1.start1;Parent=g31883.t1;
OX465278.1_Tachina_grossa_genome_assembly,_chromosome:_5	AUGUSTUS	gene	113636014	113637852	.	-	.	ID=g31884;
OX465278.1_Tachina_grossa_genome_assembly,_chromosome:_5	AUGUSTUS	mRNA	113636014	113637852	1	-	.	ID=g31884.t1;Parent=g31884;
OX465278.1_Tachina_grossa_genome_assembly,_chromosome:_5	AUGUSTUS	stop_codon	113636014	113636016	.	-	0	ID=g31884.t1.stop1;Parent=g31884.t1;
OX465278.1_Tachina_grossa_genome_assembly,_chromosome:_5	AUGUSTUS	CDS	113636014	113637852	1	-	0	ID=g31884.t1.CDS1;Parent=g31884.t1;
OX465278.1_Tachina_grossa_genome_assembly,_chromosome:_5	AUGUSTUS	exon	113636014	113637852	.	-	.	ID=g31884.t1.exon1;Parent=g31884.t1;
OX465278.1_Tachina_grossa_genome_assembly,_chromosome:_5	AUGUSTUS	start_codon	113637850	113637852	.	-	0	ID=g31884.t1.start1;Parent=g31884.t1;
OX465278.1_Tachina_grossa_genome_assembly,_chromosome:_5	AUGUSTUS	gene	113638272	113639087	.	-	.	ID=g31885;
OX465278.1_Tachina_grossa_genome_assembly,_chromosome:_5	AUGUSTUS	mRNA	113638272	113639087	0.98	-	.	ID=g31885.t1;Parent=g31885;
OX465278.1_Tachina_grossa_genome_assembly,_chromosome:_5	AUGUSTUS	stop_codon	113638272	113638274	.	-	0	ID=g31885.t1.stop1;Parent=g31885.t1;
OX465278.1_Tachina_grossa_genome_assembly,_chromosome:_5	AUGUSTUS	CDS	113638272	113639087	0.98	-	0	ID=g31885.t1.CDS1;Parent=g31885.t1;
OX465278.1_Tachina_grossa_genome_assembly,_chromosome:_5	AUGUSTUS	exon	113638272	113639087	.	-	.	ID=g31885.t1.exon1;Parent=g31885.t1;
OX465278.1_Tachina_grossa_genome_assembly,_chromosome:_5	AUGUSTUS	start_codon	113639085	113639087	.	-	0	ID=g31885.t1.start1;Parent=g31885.t1;
OX465278.1_Tachina_grossa_genome_assembly,_chromosome:_5	AUGUSTUS	gene	113642695	113648091	.	-	.	ID=g31886;
OX465278.1_Tachina_grossa_genome_assembly,_chromosome:_5	AUGUSTUS	mRNA	113642695	113648091	0.48	-	.	ID=g31886.t1;Parent=g31886;
OX465278.1_Tachina_grossa_genome_assembly,_chromosome:_5	AUGUSTUS	stop_codon	113642695	113642697	.	-	0	ID=g31886.t1.stop1;Parent=g31886.t1;
OX465278.1_Tachina_grossa_genome_assembly,_chromosome:_5	AUGUSTUS	CDS	113642695	113642990	0.7	-	2	ID=g31886.t1.CDS1;Parent=g31886.t1;
OX465278.1_Tachina_grossa_genome_assembly,_chromosome:_5	AUGUSTUS	exon	113642695	113642990	.	-	.	ID=g31886.t1.exon1;Parent=g31886.t1;
OX465278.1_Tachina_grossa_genome_assembly,_chromosome:_5	AUGUSTUS	intron	113642991	113647931	0.73	-	.	ID=g31886.t1.intron1;Parent=g31886.t1;
OX465278.1_Tachina_grossa_genome_assembly,_chromosome:_5	AUGUSTUS	CDS	113647932	113648091	0.71	-	0	ID=g31886.t1.CDS2;Parent=g31886.t1;
OX465278.1_Tachina_grossa_genome_assembly,_chromosome:_5	AUGUSTUS	exon	113647932	113648091	.	-	.	ID=g31886.t1.exon2;Parent=g31886.t1;
OX465278.1_Tachina_grossa_genome_assembly,_chromosome:_5	AUGUSTUS	start_codon	113648089	113648091	.	-	0	ID=g31886.t1.start1;Parent=g31886.t1;
OX465278.1_Tachina_grossa_genome_assembly,_chromosome:_5	AUGUSTUS	gene	113648603	113649046	.	-	.	ID=g31887;
OX465278.1_Tachina_grossa_genome_assembly,_chromosome:_5	AUGUSTUS	mRNA	113648603	113649046	0.98	-	.	ID=g31887.t1;Parent=g31887;
OX465278.1_Tachina_grossa_genome_assembly,_chromosome:_5	AUGUSTUS	stop_codon	113648603	113648605	.	-	0	ID=g31887.t1.stop1;Parent=g31887.t1;
OX465278.1_Tachina_grossa_genome_assembly,_chromosome:_5	AUGUSTUS	CDS	113648603	113649046	0.98	-	0	ID=g31887.t1.CDS1;Parent=g31887.t1;
OX465278.1_Tachina_grossa_genome_assembly,_chromosome:_5	AUGUSTUS	exon	113648603	113649046	.	-	.	ID=g31887.t1.exon1;Parent=g31887.t1;
OX465278.1_Tachina_grossa_genome_assembly,_chromosome:_5	AUGUSTUS	start_codon	113649044	113649046	.	-	0	ID=g31887.t1.start1;Parent=g31887.t1;
OX465278.1_Tachina_grossa_genome_assembly,_chromosome:_5	AUGUSTUS	gene	113652009	113654303	.	-	.	ID=g31888;
OX465278.1_Tachina_grossa_genome_assembly,_chromosome:_5	AUGUSTUS	mRNA	113652009	113654303	0.78	-	.	ID=g31888.t1;Parent=g31888;
OX465278.1_Tachina_grossa_genome_assembly,_chromosome:_5	AUGUSTUS	stop_codon	113652009	113652011	.	-	0	ID=g31888.t1.stop1;Parent=g31888.t1;
OX465278.1_Tachina_grossa_genome_assembly,_chromosome:_5	AUGUSTUS	CDS	113652009	113652202	1	-	2	ID=g31888.t1.CDS1;Parent=g31888.t1;
OX465278.1_Tachina_grossa_genome_assembly,_chromosome:_5	AUGUSTUS	exon	113652009	113652202	.	-	.	ID=g31888.t1.exon1;Parent=g31888.t1;
OX465278.1_Tachina_grossa_genome_assembly,_chromosome:_5	AUGUSTUS	intron	113652203	113654143	0.98	-	.	ID=g31888.t1.intron1;Parent=g31888.t1;
OX465278.1_Tachina_grossa_genome_assembly,_chromosome:_5	AUGUSTUS	CDS	113654144	113654303	0.78	-	0	ID=g31888.t1.CDS2;Parent=g31888.t1;
OX465278.1_Tachina_grossa_genome_assembly,_chromosome:_5	AUGUSTUS	exon	113654144	113654303	.	-	.	ID=g31888.t1.exon2;Parent=g31888.t1;
OX465278.1_Tachina_grossa_genome_assembly,_chromosome:_5	AUGUSTUS	start_codon	113654301	113654303	.	-	0	ID=g31888.t1.start1;Parent=g31888.t1;
OX465278.1_Tachina_grossa_genome_assembly,_chromosome:_5	AUGUSTUS	gene	113654815	113655258	.	-	.	ID=g31889;
OX465278.1_Tachina_grossa_genome_assembly,_chromosome:_5	AUGUSTUS	mRNA	113654815	113655258	0.98	-	.	ID=g31889.t1;Parent=g31889;
OX465278.1_Tachina_grossa_genome_assembly,_chromosome:_5	AUGUSTUS	stop_codon	113654815	113654817	.	-	0	ID=g31889.t1.stop1;Parent=g31889.t1;
OX465278.1_Tachina_grossa_genome_assembly,_chromosome:_5	AUGUSTUS	CDS	113654815	113655258	0.98	-	0	ID=g31889.t1.CDS1;Parent=g31889.t1;
OX465278.1_Tachina_grossa_genome_assembly,_chromosome:_5	AUGUSTUS	exon	113654815	113655258	.	-	.	ID=g31889.t1.exon1;Parent=g31889.t1;
OX465278.1_Tachina_grossa_genome_assembly,_chromosome:_5	AUGUSTUS	start_codon	113655256	113655258	.	-	0	ID=g31889.t1.start1;Parent=g31889.t1;
OX465278.1_Tachina_grossa_genome_assembly,_chromosome:_5	AUGUSTUS	gene	113659164	113659783	.	-	.	ID=g31890;
OX465278.1_Tachina_grossa_genome_assembly,_chromosome:_5	AUGUSTUS	mRNA	113659164	113659783	0.74	-	.	ID=g31890.t1;Parent=g31890;
OX465278.1_Tachina_grossa_genome_assembly,_chromosome:_5	AUGUSTUS	stop_codon	113659164	113659166	.	-	0	ID=g31890.t1.stop1;Parent=g31890.t1;
OX465278.1_Tachina_grossa_genome_assembly,_chromosome:_5	AUGUSTUS	CDS	113659164	113659261	0.83	-	2	ID=g31890.t1.CDS1;Parent=g31890.t1;
OX465278.1_Tachina_grossa_genome_assembly,_chromosome:_5	AUGUSTUS	exon	113659164	113659261	.	-	.	ID=g31890.t1.exon1;Parent=g31890.t1;
OX465278.1_Tachina_grossa_genome_assembly,_chromosome:_5	AUGUSTUS	intron	113659262	113659316	1	-	.	ID=g31890.t1.intron1;Parent=g31890.t1;
OX465278.1_Tachina_grossa_genome_assembly,_chromosome:_5	AUGUSTUS	CDS	113659317	113659488	0.91	-	0	ID=g31890.t1.CDS2;Parent=g31890.t1;
OX465278.1_Tachina_grossa_genome_assembly,_chromosome:_5	AUGUSTUS	exon	113659317	113659488	.	-	.	ID=g31890.t1.exon2;Parent=g31890.t1;
OX465278.1_Tachina_grossa_genome_assembly,_chromosome:_5	AUGUSTUS	intron	113659489	113659552	0.9	-	.	ID=g31890.t1.intron2;Parent=g31890.t1;
OX465278.1_Tachina_grossa_genome_assembly,_chromosome:_5	AUGUSTUS	CDS	113659553	113659783	0.9	-	0	ID=g31890.t1.CDS3;Parent=g31890.t1;
OX465278.1_Tachina_grossa_genome_assembly,_chromosome:_5	AUGUSTUS	exon	113659553	113659783	.	-	.	ID=g31890.t1.exon3;Parent=g31890.t1;
OX465278.1_Tachina_grossa_genome_assembly,_chromosome:_5	AUGUSTUS	start_codon	113659781	113659783	.	-	0	ID=g31890.t1.start1;Parent=g31890.t1;
OX465278.1_Tachina_grossa_genome_assembly,_chromosome:_5	AUGUSTUS	gene	113673499	113675449	.	-	.	ID=g31891;
OX465278.1_Tachina_grossa_genome_assembly,_chromosome:_5	AUGUSTUS	mRNA	113673499	113675449	0.28	-	.	ID=g31891.t1;Parent=g31891;
OX465278.1_Tachina_grossa_genome_assembly,_chromosome:_5	AUGUSTUS	stop_codon	113673499	113673501	.	-	0	ID=g31891.t1.stop1;Parent=g31891.t1;
OX465278.1_Tachina_grossa_genome_assembly,_chromosome:_5	AUGUSTUS	CDS	113673499	113673536	0.73	-	2	ID=g31891.t1.CDS1;Parent=g31891.t1;
OX465278.1_Tachina_grossa_genome_assembly,_chromosome:_5	AUGUSTUS	exon	113673499	113673536	.	-	.	ID=g31891.t1.exon1;Parent=g31891.t1;
OX465278.1_Tachina_grossa_genome_assembly,_chromosome:_5	AUGUSTUS	intron	113673537	113675160	0.28	-	.	ID=g31891.t1.intron1;Parent=g31891.t1;
OX465278.1_Tachina_grossa_genome_assembly,_chromosome:_5	AUGUSTUS	CDS	113675161	113675362	0.42	-	0	ID=g31891.t1.CDS2;Parent=g31891.t1;
OX465278.1_Tachina_grossa_genome_assembly,_chromosome:_5	AUGUSTUS	exon	113675161	113675362	.	-	.	ID=g31891.t1.exon2;Parent=g31891.t1;
OX465278.1_Tachina_grossa_genome_assembly,_chromosome:_5	AUGUSTUS	intron	113675363	113675428	1	-	.	ID=g31891.t1.intron2;Parent=g31891.t1;
OX465278.1_Tachina_grossa_genome_assembly,_chromosome:_5	AUGUSTUS	CDS	113675429	113675449	1	-	0	ID=g31891.t1.CDS3;Parent=g31891.t1;
OX465278.1_Tachina_grossa_genome_assembly,_chromosome:_5	AUGUSTUS	exon	113675429	113675449	.	-	.	ID=g31891.t1.exon3;Parent=g31891.t1;
OX465278.1_Tachina_grossa_genome_assembly,_chromosome:_5	AUGUSTUS	start_codon	113675447	113675449	.	-	0	ID=g31891.t1.start1;Parent=g31891.t1;
OX465278.1_Tachina_grossa_genome_assembly,_chromosome:_5	AUGUSTUS	gene	113676964	113677643	.	-	.	ID=g31892;
OX465278.1_Tachina_grossa_genome_assembly,_chromosome:_5	AUGUSTUS	mRNA	113676964	113677643	1	-	.	ID=g31892.t1;Parent=g31892;
OX465278.1_Tachina_grossa_genome_assembly,_chromosome:_5	AUGUSTUS	stop_codon	113676964	113676966	.	-	0	ID=g31892.t1.stop1;Parent=g31892.t1;
OX465278.1_Tachina_grossa_genome_assembly,_chromosome:_5	AUGUSTUS	CDS	113676964	113677172	1	-	2	ID=g31892.t1.CDS1;Parent=g31892.t1;
OX465278.1_Tachina_grossa_genome_assembly,_chromosome:_5	AUGUSTUS	exon	113676964	113677172	.	-	.	ID=g31892.t1.exon1;Parent=g31892.t1;
OX465278.1_Tachina_grossa_genome_assembly,_chromosome:_5	AUGUSTUS	intron	113677173	113677243	1	-	.	ID=g31892.t1.intron1;Parent=g31892.t1;
OX465278.1_Tachina_grossa_genome_assembly,_chromosome:_5	AUGUSTUS	CDS	113677244	113677643	1	-	0	ID=g31892.t1.CDS2;Parent=g31892.t1;
OX465278.1_Tachina_grossa_genome_assembly,_chromosome:_5	AUGUSTUS	exon	113677244	113677643	.	-	.	ID=g31892.t1.exon2;Parent=g31892.t1;
OX465278.1_Tachina_grossa_genome_assembly,_chromosome:_5	AUGUSTUS	start_codon	113677641	113677643	.	-	0	ID=g31892.t1.start1;Parent=g31892.t1;
OX465278.1_Tachina_grossa_genome_assembly,_chromosome:_5	AUGUSTUS	gene	113678965	113680812	.	-	.	ID=g31893;
OX465278.1_Tachina_grossa_genome_assembly,_chromosome:_5	AUGUSTUS	mRNA	113678965	113680812	1	-	.	ID=g31893.t1;Parent=g31893;
OX465278.1_Tachina_grossa_genome_assembly,_chromosome:_5	AUGUSTUS	stop_codon	113678965	113678967	.	-	0	ID=g31893.t1.stop1;Parent=g31893.t1;
OX465278.1_Tachina_grossa_genome_assembly,_chromosome:_5	AUGUSTUS	CDS	113678965	113680812	1	-	0	ID=g31893.t1.CDS1;Parent=g31893.t1;
OX465278.1_Tachina_grossa_genome_assembly,_chromosome:_5	AUGUSTUS	exon	113678965	113680812	.	-	.	ID=g31893.t1.exon1;Parent=g31893.t1;
OX465278.1_Tachina_grossa_genome_assembly,_chromosome:_5	AUGUSTUS	start_codon	113680810	113680812	.	-	0	ID=g31893.t1.start1;Parent=g31893.t1;
OX465278.1_Tachina_grossa_genome_assembly,_chromosome:_5	AUGUSTUS	gene	113684430	113685281	.	-	.	ID=g31894;
OX465278.1_Tachina_grossa_genome_assembly,_chromosome:_5	AUGUSTUS	mRNA	113684430	113685281	1	-	.	ID=g31894.t1;Parent=g31894;
OX465278.1_Tachina_grossa_genome_assembly,_chromosome:_5	AUGUSTUS	stop_codon	113684430	113684432	.	-	0	ID=g31894.t1.stop1;Parent=g31894.t1;
OX465278.1_Tachina_grossa_genome_assembly,_chromosome:_5	AUGUSTUS	CDS	113684430	113685281	1	-	0	ID=g31894.t1.CDS1;Parent=g31894.t1;
OX465278.1_Tachina_grossa_genome_assembly,_chromosome:_5	AUGUSTUS	exon	113684430	113685281	.	-	.	ID=g31894.t1.exon1;Parent=g31894.t1;
OX465278.1_Tachina_grossa_genome_assembly,_chromosome:_5	AUGUSTUS	start_codon	113685279	113685281	.	-	0	ID=g31894.t1.start1;Parent=g31894.t1;
OX465278.1_Tachina_grossa_genome_assembly,_chromosome:_5	AUGUSTUS	gene	113687480	113688949	.	-	.	ID=g31895;
OX465278.1_Tachina_grossa_genome_assembly,_chromosome:_5	AUGUSTUS	mRNA	113687480	113688949	1	-	.	ID=g31895.t1;Parent=g31895;
OX465278.1_Tachina_grossa_genome_assembly,_chromosome:_5	AUGUSTUS	stop_codon	113687480	113687482	.	-	0	ID=g31895.t1.stop1;Parent=g31895.t1;
OX465278.1_Tachina_grossa_genome_assembly,_chromosome:_5	AUGUSTUS	CDS	113687480	113688949	1	-	0	ID=g31895.t1.CDS1;Parent=g31895.t1;
OX465278.1_Tachina_grossa_genome_assembly,_chromosome:_5	AUGUSTUS	exon	113687480	113688949	.	-	.	ID=g31895.t1.exon1;Parent=g31895.t1;
OX465278.1_Tachina_grossa_genome_assembly,_chromosome:_5	AUGUSTUS	start_codon	113688947	113688949	.	-	0	ID=g31895.t1.start1;Parent=g31895.t1;
OX465278.1_Tachina_grossa_genome_assembly,_chromosome:_5	AUGUSTUS	gene	113689535	113693836	.	-	.	ID=g31896;
OX465278.1_Tachina_grossa_genome_assembly,_chromosome:_5	AUGUSTUS	mRNA	113692287	113693836	0.66	-	.	ID=g31896.t1;Parent=g31896;
OX465278.1_Tachina_grossa_genome_assembly,_chromosome:_5	AUGUSTUS	stop_codon	113692287	113692289	.	-	0	ID=g31896.t1.stop1;Parent=g31896.t1;
OX465278.1_Tachina_grossa_genome_assembly,_chromosome:_5	AUGUSTUS	CDS	113692287	113692517	0.78	-	0	ID=g31896.t1.CDS1;Parent=g31896.t1;
OX465278.1_Tachina_grossa_genome_assembly,_chromosome:_5	AUGUSTUS	exon	113692287	113692517	.	-	.	ID=g31896.t1.exon1;Parent=g31896.t1;
OX465278.1_Tachina_grossa_genome_assembly,_chromosome:_5	AUGUSTUS	intron	113692518	113692567	1	-	.	ID=g31896.t1.intron1;Parent=g31896.t1;
OX465278.1_Tachina_grossa_genome_assembly,_chromosome:_5	AUGUSTUS	CDS	113692568	113692741	1	-	0	ID=g31896.t1.CDS2;Parent=g31896.t1;
OX465278.1_Tachina_grossa_genome_assembly,_chromosome:_5	AUGUSTUS	exon	113692568	113692741	.	-	.	ID=g31896.t1.exon2;Parent=g31896.t1;
OX465278.1_Tachina_grossa_genome_assembly,_chromosome:_5	AUGUSTUS	intron	113692742	113692793	1	-	.	ID=g31896.t1.intron2;Parent=g31896.t1;
OX465278.1_Tachina_grossa_genome_assembly,_chromosome:_5	AUGUSTUS	CDS	113692794	113693463	0.96	-	1	ID=g31896.t1.CDS3;Parent=g31896.t1;
OX465278.1_Tachina_grossa_genome_assembly,_chromosome:_5	AUGUSTUS	exon	113692794	113693463	.	-	.	ID=g31896.t1.exon3;Parent=g31896.t1;
OX465278.1_Tachina_grossa_genome_assembly,_chromosome:_5	AUGUSTUS	intron	113693464	113693547	0.86	-	.	ID=g31896.t1.intron3;Parent=g31896.t1;
OX465278.1_Tachina_grossa_genome_assembly,_chromosome:_5	AUGUSTUS	CDS	113693548	113693698	0.86	-	2	ID=g31896.t1.CDS4;Parent=g31896.t1;
OX465278.1_Tachina_grossa_genome_assembly,_chromosome:_5	AUGUSTUS	exon	113693548	113693698	.	-	.	ID=g31896.t1.exon4;Parent=g31896.t1;
OX465278.1_Tachina_grossa_genome_assembly,_chromosome:_5	AUGUSTUS	intron	113693699	113693766	0.86	-	.	ID=g31896.t1.intron4;Parent=g31896.t1;
OX465278.1_Tachina_grossa_genome_assembly,_chromosome:_5	AUGUSTUS	CDS	113693767	113693836	0.86	-	0	ID=g31896.t1.CDS5;Parent=g31896.t1;
OX465278.1_Tachina_grossa_genome_assembly,_chromosome:_5	AUGUSTUS	exon	113693767	113693836	.	-	.	ID=g31896.t1.exon5;Parent=g31896.t1;
OX465278.1_Tachina_grossa_genome_assembly,_chromosome:_5	AUGUSTUS	start_codon	113693834	113693836	.	-	0	ID=g31896.t1.start1;Parent=g31896.t1;
OX465278.1_Tachina_grossa_genome_assembly,_chromosome:_5	AUGUSTUS	mRNA	113689535	113693836	0.08	-	.	ID=g31896.t2;Parent=g31896;
OX465278.1_Tachina_grossa_genome_assembly,_chromosome:_5	AUGUSTUS	stop_codon	113689535	113689537	.	-	0	ID=g31896.t2.stop1;Parent=g31896.t2;
OX465278.1_Tachina_grossa_genome_assembly,_chromosome:_5	AUGUSTUS	CDS	113689535	113689673	1	-	1	ID=g31896.t2.CDS1;Parent=g31896.t2;
OX465278.1_Tachina_grossa_genome_assembly,_chromosome:_5	AUGUSTUS	exon	113689535	113689673	.	-	.	ID=g31896.t2.exon1;Parent=g31896.t2;
OX465278.1_Tachina_grossa_genome_assembly,_chromosome:_5	AUGUSTUS	intron	113689674	113689847	1	-	.	ID=g31896.t2.intron1;Parent=g31896.t2;
OX465278.1_Tachina_grossa_genome_assembly,_chromosome:_5	AUGUSTUS	CDS	113689848	113690516	0.94	-	1	ID=g31896.t2.CDS2;Parent=g31896.t2;
OX465278.1_Tachina_grossa_genome_assembly,_chromosome:_5	AUGUSTUS	exon	113689848	113690516	.	-	.	ID=g31896.t2.exon2;Parent=g31896.t2;
OX465278.1_Tachina_grossa_genome_assembly,_chromosome:_5	AUGUSTUS	intron	113690517	113690581	0.47	-	.	ID=g31896.t2.intron2;Parent=g31896.t2;
OX465278.1_Tachina_grossa_genome_assembly,_chromosome:_5	AUGUSTUS	CDS	113690582	113690799	0.47	-	0	ID=g31896.t2.CDS3;Parent=g31896.t2;
OX465278.1_Tachina_grossa_genome_assembly,_chromosome:_5	AUGUSTUS	exon	113690582	113690799	.	-	.	ID=g31896.t2.exon3;Parent=g31896.t2;
OX465278.1_Tachina_grossa_genome_assembly,_chromosome:_5	AUGUSTUS	intron	113690800	113690845	1	-	.	ID=g31896.t2.intron3;Parent=g31896.t2;
OX465278.1_Tachina_grossa_genome_assembly,_chromosome:_5	AUGUSTUS	CDS	113690846	113691375	0.86	-	2	ID=g31896.t2.CDS4;Parent=g31896.t2;
OX465278.1_Tachina_grossa_genome_assembly,_chromosome:_5	AUGUSTUS	exon	113690846	113691375	.	-	.	ID=g31896.t2.exon4;Parent=g31896.t2;
OX465278.1_Tachina_grossa_genome_assembly,_chromosome:_5	AUGUSTUS	intron	113691376	113691499	0.63	-	.	ID=g31896.t2.intron4;Parent=g31896.t2;
OX465278.1_Tachina_grossa_genome_assembly,_chromosome:_5	AUGUSTUS	CDS	113691500	113692130	0.28	-	0	ID=g31896.t2.CDS5;Parent=g31896.t2;
OX465278.1_Tachina_grossa_genome_assembly,_chromosome:_5	AUGUSTUS	exon	113691500	113692130	.	-	.	ID=g31896.t2.exon5;Parent=g31896.t2;
OX465278.1_Tachina_grossa_genome_assembly,_chromosome:_5	AUGUSTUS	intron	113692131	113692343	0.43	-	.	ID=g31896.t2.intron5;Parent=g31896.t2;
OX465278.1_Tachina_grossa_genome_assembly,_chromosome:_5	AUGUSTUS	CDS	113692344	113692517	0.43	-	0	ID=g31896.t2.CDS6;Parent=g31896.t2;
OX465278.1_Tachina_grossa_genome_assembly,_chromosome:_5	AUGUSTUS	exon	113692344	113692517	.	-	.	ID=g31896.t2.exon6;Parent=g31896.t2;
OX465278.1_Tachina_grossa_genome_assembly,_chromosome:_5	AUGUSTUS	intron	113692518	113692567	0.99	-	.	ID=g31896.t2.intron6;Parent=g31896.t2;
OX465278.1_Tachina_grossa_genome_assembly,_chromosome:_5	AUGUSTUS	CDS	113692568	113692741	0.99	-	0	ID=g31896.t2.CDS7;Parent=g31896.t2;
OX465278.1_Tachina_grossa_genome_assembly,_chromosome:_5	AUGUSTUS	exon	113692568	113692741	.	-	.	ID=g31896.t2.exon7;Parent=g31896.t2;
OX465278.1_Tachina_grossa_genome_assembly,_chromosome:_5	AUGUSTUS	intron	113692742	113692793	0.99	-	.	ID=g31896.t2.intron7;Parent=g31896.t2;
OX465278.1_Tachina_grossa_genome_assembly,_chromosome:_5	AUGUSTUS	CDS	113692794	113693463	0.99	-	1	ID=g31896.t2.CDS8;Parent=g31896.t2;
OX465278.1_Tachina_grossa_genome_assembly,_chromosome:_5	AUGUSTUS	exon	113692794	113693463	.	-	.	ID=g31896.t2.exon8;Parent=g31896.t2;
OX465278.1_Tachina_grossa_genome_assembly,_chromosome:_5	AUGUSTUS	intron	113693464	113693547	1	-	.	ID=g31896.t2.intron8;Parent=g31896.t2;
OX465278.1_Tachina_grossa_genome_assembly,_chromosome:_5	AUGUSTUS	CDS	113693548	113693698	1	-	2	ID=g31896.t2.CDS9;Parent=g31896.t2;
OX465278.1_Tachina_grossa_genome_assembly,_chromosome:_5	AUGUSTUS	exon	113693548	113693698	.	-	.	ID=g31896.t2.exon9;Parent=g31896.t2;
OX465278.1_Tachina_grossa_genome_assembly,_chromosome:_5	AUGUSTUS	intron	113693699	113693766	1	-	.	ID=g31896.t2.intron9;Parent=g31896.t2;
OX465278.1_Tachina_grossa_genome_assembly,_chromosome:_5	AUGUSTUS	CDS	113693767	113693836	1	-	0	ID=g31896.t2.CDS10;Parent=g31896.t2;
OX465278.1_Tachina_grossa_genome_assembly,_chromosome:_5	AUGUSTUS	exon	113693767	113693836	.	-	.	ID=g31896.t2.exon10;Parent=g31896.t2;
OX465278.1_Tachina_grossa_genome_assembly,_chromosome:_5	AUGUSTUS	start_codon	113693834	113693836	.	-	0	ID=g31896.t2.start1;Parent=g31896.t2;
OX465278.1_Tachina_grossa_genome_assembly,_chromosome:_5	AUGUSTUS	mRNA	113689535	113692112	0.21	-	.	ID=g31896.t3;Parent=g31896;
OX465278.1_Tachina_grossa_genome_assembly,_chromosome:_5	AUGUSTUS	stop_codon	113689535	113689537	.	-	0	ID=g31896.t3.stop1;Parent=g31896.t3;
OX465278.1_Tachina_grossa_genome_assembly,_chromosome:_5	AUGUSTUS	CDS	113689535	113689673	1	-	1	ID=g31896.t3.CDS1;Parent=g31896.t3;
OX465278.1_Tachina_grossa_genome_assembly,_chromosome:_5	AUGUSTUS	exon	113689535	113689673	.	-	.	ID=g31896.t3.exon1;Parent=g31896.t3;
OX465278.1_Tachina_grossa_genome_assembly,_chromosome:_5	AUGUSTUS	intron	113689674	113689847	1	-	.	ID=g31896.t3.intron1;Parent=g31896.t3;
OX465278.1_Tachina_grossa_genome_assembly,_chromosome:_5	AUGUSTUS	CDS	113689848	113690516	0.95	-	1	ID=g31896.t3.CDS2;Parent=g31896.t3;
OX465278.1_Tachina_grossa_genome_assembly,_chromosome:_5	AUGUSTUS	exon	113689848	113690516	.	-	.	ID=g31896.t3.exon2;Parent=g31896.t3;
OX465278.1_Tachina_grossa_genome_assembly,_chromosome:_5	AUGUSTUS	intron	113690517	113690581	0.47	-	.	ID=g31896.t3.intron2;Parent=g31896.t3;
OX465278.1_Tachina_grossa_genome_assembly,_chromosome:_5	AUGUSTUS	CDS	113690582	113690799	0.47	-	0	ID=g31896.t3.CDS3;Parent=g31896.t3;
OX465278.1_Tachina_grossa_genome_assembly,_chromosome:_5	AUGUSTUS	exon	113690582	113690799	.	-	.	ID=g31896.t3.exon3;Parent=g31896.t3;
OX465278.1_Tachina_grossa_genome_assembly,_chromosome:_5	AUGUSTUS	intron	113690800	113690845	1	-	.	ID=g31896.t3.intron3;Parent=g31896.t3;
OX465278.1_Tachina_grossa_genome_assembly,_chromosome:_5	AUGUSTUS	CDS	113690846	113691375	0.98	-	2	ID=g31896.t3.CDS4;Parent=g31896.t3;
OX465278.1_Tachina_grossa_genome_assembly,_chromosome:_5	AUGUSTUS	exon	113690846	113691375	.	-	.	ID=g31896.t3.exon4;Parent=g31896.t3;
OX465278.1_Tachina_grossa_genome_assembly,_chromosome:_5	AUGUSTUS	intron	113691376	113691748	0.94	-	.	ID=g31896.t3.intron4;Parent=g31896.t3;
OX465278.1_Tachina_grossa_genome_assembly,_chromosome:_5	AUGUSTUS	CDS	113691749	113692112	0.54	-	0	ID=g31896.t3.CDS5;Parent=g31896.t3;
OX465278.1_Tachina_grossa_genome_assembly,_chromosome:_5	AUGUSTUS	exon	113691749	113692112	.	-	.	ID=g31896.t3.exon5;Parent=g31896.t3;
OX465278.1_Tachina_grossa_genome_assembly,_chromosome:_5	AUGUSTUS	start_codon	113692110	113692112	.	-	0	ID=g31896.t3.start1;Parent=g31896.t3;
OX465278.1_Tachina_grossa_genome_assembly,_chromosome:_5	AUGUSTUS	gene	113693907	113694152	.	-	.	ID=g31897;
OX465278.1_Tachina_grossa_genome_assembly,_chromosome:_5	AUGUSTUS	mRNA	113693907	113694152	0.99	-	.	ID=g31897.t1;Parent=g31897;
OX465278.1_Tachina_grossa_genome_assembly,_chromosome:_5	AUGUSTUS	stop_codon	113693907	113693909	.	-	0	ID=g31897.t1.stop1;Parent=g31897.t1;
OX465278.1_Tachina_grossa_genome_assembly,_chromosome:_5	AUGUSTUS	CDS	113693907	113694152	0.99	-	0	ID=g31897.t1.CDS1;Parent=g31897.t1;
OX465278.1_Tachina_grossa_genome_assembly,_chromosome:_5	AUGUSTUS	exon	113693907	113694152	.	-	.	ID=g31897.t1.exon1;Parent=g31897.t1;
OX465278.1_Tachina_grossa_genome_assembly,_chromosome:_5	AUGUSTUS	start_codon	113694150	113694152	.	-	0	ID=g31897.t1.start1;Parent=g31897.t1;
OX465278.1_Tachina_grossa_genome_assembly,_chromosome:_5	AUGUSTUS	gene	113695364	113695969	.	-	.	ID=g31898;
OX465278.1_Tachina_grossa_genome_assembly,_chromosome:_5	AUGUSTUS	mRNA	113695364	113695969	1	-	.	ID=g31898.t1;Parent=g31898;
OX465278.1_Tachina_grossa_genome_assembly,_chromosome:_5	AUGUSTUS	stop_codon	113695364	113695366	.	-	0	ID=g31898.t1.stop1;Parent=g31898.t1;
OX465278.1_Tachina_grossa_genome_assembly,_chromosome:_5	AUGUSTUS	CDS	113695364	113695969	1	-	0	ID=g31898.t1.CDS1;Parent=g31898.t1;
OX465278.1_Tachina_grossa_genome_assembly,_chromosome:_5	AUGUSTUS	exon	113695364	113695969	.	-	.	ID=g31898.t1.exon1;Parent=g31898.t1;
OX465278.1_Tachina_grossa_genome_assembly,_chromosome:_5	AUGUSTUS	start_codon	113695967	113695969	.	-	0	ID=g31898.t1.start1;Parent=g31898.t1;
OX465278.1_Tachina_grossa_genome_assembly,_chromosome:_5	AUGUSTUS	gene	113696128	113697060	.	-	.	ID=g31899;
OX465278.1_Tachina_grossa_genome_assembly,_chromosome:_5	AUGUSTUS	mRNA	113696128	113697060	1	-	.	ID=g31899.t1;Parent=g31899;
OX465278.1_Tachina_grossa_genome_assembly,_chromosome:_5	AUGUSTUS	stop_codon	113696128	113696130	.	-	0	ID=g31899.t1.stop1;Parent=g31899.t1;
OX465278.1_Tachina_grossa_genome_assembly,_chromosome:_5	AUGUSTUS	CDS	113696128	113697060	1	-	0	ID=g31899.t1.CDS1;Parent=g31899.t1;
OX465278.1_Tachina_grossa_genome_assembly,_chromosome:_5	AUGUSTUS	exon	113696128	113697060	.	-	.	ID=g31899.t1.exon1;Parent=g31899.t1;
OX465278.1_Tachina_grossa_genome_assembly,_chromosome:_5	AUGUSTUS	start_codon	113697058	113697060	.	-	0	ID=g31899.t1.start1;Parent=g31899.t1;
OX465278.1_Tachina_grossa_genome_assembly,_chromosome:_5	AUGUSTUS	gene	113697948	113700173	.	-	.	ID=g31900;
OX465278.1_Tachina_grossa_genome_assembly,_chromosome:_5	AUGUSTUS	mRNA	113697948	113700173	0.4	-	.	ID=g31900.t1;Parent=g31900;
OX465278.1_Tachina_grossa_genome_assembly,_chromosome:_5	AUGUSTUS	stop_codon	113697948	113697950	.	-	0	ID=g31900.t1.stop1;Parent=g31900.t1;
OX465278.1_Tachina_grossa_genome_assembly,_chromosome:_5	AUGUSTUS	CDS	113697948	113698629	0.83	-	1	ID=g31900.t1.CDS1;Parent=g31900.t1;
OX465278.1_Tachina_grossa_genome_assembly,_chromosome:_5	AUGUSTUS	exon	113697948	113698629	.	-	.	ID=g31900.t1.exon1;Parent=g31900.t1;
OX465278.1_Tachina_grossa_genome_assembly,_chromosome:_5	AUGUSTUS	intron	113698630	113698694	0.41	-	.	ID=g31900.t1.intron1;Parent=g31900.t1;
OX465278.1_Tachina_grossa_genome_assembly,_chromosome:_5	AUGUSTUS	CDS	113698695	113698912	0.41	-	0	ID=g31900.t1.CDS2;Parent=g31900.t1;
OX465278.1_Tachina_grossa_genome_assembly,_chromosome:_5	AUGUSTUS	exon	113698695	113698912	.	-	.	ID=g31900.t1.exon2;Parent=g31900.t1;
OX465278.1_Tachina_grossa_genome_assembly,_chromosome:_5	AUGUSTUS	intron	113698913	113698958	1	-	.	ID=g31900.t1.intron2;Parent=g31900.t1;
OX465278.1_Tachina_grossa_genome_assembly,_chromosome:_5	AUGUSTUS	CDS	113698959	113699488	1	-	2	ID=g31900.t1.CDS3;Parent=g31900.t1;
OX465278.1_Tachina_grossa_genome_assembly,_chromosome:_5	AUGUSTUS	exon	113698959	113699488	.	-	.	ID=g31900.t1.exon3;Parent=g31900.t1;
OX465278.1_Tachina_grossa_genome_assembly,_chromosome:_5	AUGUSTUS	intron	113699489	113699860	0.99	-	.	ID=g31900.t1.intron3;Parent=g31900.t1;
OX465278.1_Tachina_grossa_genome_assembly,_chromosome:_5	AUGUSTUS	CDS	113699861	113700173	0.98	-	0	ID=g31900.t1.CDS4;Parent=g31900.t1;
OX465278.1_Tachina_grossa_genome_assembly,_chromosome:_5	AUGUSTUS	exon	113699861	113700173	.	-	.	ID=g31900.t1.exon4;Parent=g31900.t1;
OX465278.1_Tachina_grossa_genome_assembly,_chromosome:_5	AUGUSTUS	start_codon	113700171	113700173	.	-	0	ID=g31900.t1.start1;Parent=g31900.t1;
OX465278.1_Tachina_grossa_genome_assembly,_chromosome:_5	AUGUSTUS	gene	113700400	113701949	.	-	.	ID=g31901;
OX465278.1_Tachina_grossa_genome_assembly,_chromosome:_5	AUGUSTUS	mRNA	113700400	113701949	0.83	-	.	ID=g31901.t1;Parent=g31901;
OX465278.1_Tachina_grossa_genome_assembly,_chromosome:_5	AUGUSTUS	stop_codon	113700400	113700402	.	-	0	ID=g31901.t1.stop1;Parent=g31901.t1;
OX465278.1_Tachina_grossa_genome_assembly,_chromosome:_5	AUGUSTUS	CDS	113700400	113700630	0.98	-	0	ID=g31901.t1.CDS1;Parent=g31901.t1;
OX465278.1_Tachina_grossa_genome_assembly,_chromosome:_5	AUGUSTUS	exon	113700400	113700630	.	-	.	ID=g31901.t1.exon1;Parent=g31901.t1;
OX465278.1_Tachina_grossa_genome_assembly,_chromosome:_5	AUGUSTUS	intron	113700631	113700680	0.99	-	.	ID=g31901.t1.intron1;Parent=g31901.t1;
OX465278.1_Tachina_grossa_genome_assembly,_chromosome:_5	AUGUSTUS	CDS	113700681	113700854	0.99	-	0	ID=g31901.t1.CDS2;Parent=g31901.t1;
OX465278.1_Tachina_grossa_genome_assembly,_chromosome:_5	AUGUSTUS	exon	113700681	113700854	.	-	.	ID=g31901.t1.exon2;Parent=g31901.t1;
OX465278.1_Tachina_grossa_genome_assembly,_chromosome:_5	AUGUSTUS	intron	113700855	113700906	0.99	-	.	ID=g31901.t1.intron2;Parent=g31901.t1;
OX465278.1_Tachina_grossa_genome_assembly,_chromosome:_5	AUGUSTUS	CDS	113700907	113701576	0.98	-	1	ID=g31901.t1.CDS3;Parent=g31901.t1;
OX465278.1_Tachina_grossa_genome_assembly,_chromosome:_5	AUGUSTUS	exon	113700907	113701576	.	-	.	ID=g31901.t1.exon3;Parent=g31901.t1;
OX465278.1_Tachina_grossa_genome_assembly,_chromosome:_5	AUGUSTUS	intron	113701577	113701660	0.87	-	.	ID=g31901.t1.intron3;Parent=g31901.t1;
OX465278.1_Tachina_grossa_genome_assembly,_chromosome:_5	AUGUSTUS	CDS	113701661	113701811	0.85	-	2	ID=g31901.t1.CDS4;Parent=g31901.t1;
OX465278.1_Tachina_grossa_genome_assembly,_chromosome:_5	AUGUSTUS	exon	113701661	113701811	.	-	.	ID=g31901.t1.exon4;Parent=g31901.t1;
OX465278.1_Tachina_grossa_genome_assembly,_chromosome:_5	AUGUSTUS	intron	113701812	113701879	0.85	-	.	ID=g31901.t1.intron4;Parent=g31901.t1;
OX465278.1_Tachina_grossa_genome_assembly,_chromosome:_5	AUGUSTUS	CDS	113701880	113701949	0.87	-	0	ID=g31901.t1.CDS5;Parent=g31901.t1;
OX465278.1_Tachina_grossa_genome_assembly,_chromosome:_5	AUGUSTUS	exon	113701880	113701949	.	-	.	ID=g31901.t1.exon5;Parent=g31901.t1;
OX465278.1_Tachina_grossa_genome_assembly,_chromosome:_5	AUGUSTUS	start_codon	113701947	113701949	.	-	0	ID=g31901.t1.start1;Parent=g31901.t1;
OX465278.1_Tachina_grossa_genome_assembly,_chromosome:_5	AUGUSTUS	gene	113702020	113702265	.	-	.	ID=g31902;
OX465278.1_Tachina_grossa_genome_assembly,_chromosome:_5	AUGUSTUS	mRNA	113702020	113702265	1	-	.	ID=g31902.t1;Parent=g31902;
OX465278.1_Tachina_grossa_genome_assembly,_chromosome:_5	AUGUSTUS	stop_codon	113702020	113702022	.	-	0	ID=g31902.t1.stop1;Parent=g31902.t1;
OX465278.1_Tachina_grossa_genome_assembly,_chromosome:_5	AUGUSTUS	CDS	113702020	113702265	1	-	0	ID=g31902.t1.CDS1;Parent=g31902.t1;
OX465278.1_Tachina_grossa_genome_assembly,_chromosome:_5	AUGUSTUS	exon	113702020	113702265	.	-	.	ID=g31902.t1.exon1;Parent=g31902.t1;
OX465278.1_Tachina_grossa_genome_assembly,_chromosome:_5	AUGUSTUS	start_codon	113702263	113702265	.	-	0	ID=g31902.t1.start1;Parent=g31902.t1;
OX465278.1_Tachina_grossa_genome_assembly,_chromosome:_5	AUGUSTUS	gene	113703471	113704076	.	-	.	ID=g31903;
OX465278.1_Tachina_grossa_genome_assembly,_chromosome:_5	AUGUSTUS	mRNA	113703471	113704076	1	-	.	ID=g31903.t1;Parent=g31903;
OX465278.1_Tachina_grossa_genome_assembly,_chromosome:_5	AUGUSTUS	stop_codon	113703471	113703473	.	-	0	ID=g31903.t1.stop1;Parent=g31903.t1;
OX465278.1_Tachina_grossa_genome_assembly,_chromosome:_5	AUGUSTUS	CDS	113703471	113704076	1	-	0	ID=g31903.t1.CDS1;Parent=g31903.t1;
OX465278.1_Tachina_grossa_genome_assembly,_chromosome:_5	AUGUSTUS	exon	113703471	113704076	.	-	.	ID=g31903.t1.exon1;Parent=g31903.t1;
OX465278.1_Tachina_grossa_genome_assembly,_chromosome:_5	AUGUSTUS	start_codon	113704074	113704076	.	-	0	ID=g31903.t1.start1;Parent=g31903.t1;
OX465278.1_Tachina_grossa_genome_assembly,_chromosome:_5	AUGUSTUS	gene	113704235	113705167	.	-	.	ID=g31904;
OX465278.1_Tachina_grossa_genome_assembly,_chromosome:_5	AUGUSTUS	mRNA	113704235	113705167	1	-	.	ID=g31904.t1;Parent=g31904;
OX465278.1_Tachina_grossa_genome_assembly,_chromosome:_5	AUGUSTUS	stop_codon	113704235	113704237	.	-	0	ID=g31904.t1.stop1;Parent=g31904.t1;
OX465278.1_Tachina_grossa_genome_assembly,_chromosome:_5	AUGUSTUS	CDS	113704235	113705167	1	-	0	ID=g31904.t1.CDS1;Parent=g31904.t1;
OX465278.1_Tachina_grossa_genome_assembly,_chromosome:_5	AUGUSTUS	exon	113704235	113705167	.	-	.	ID=g31904.t1.exon1;Parent=g31904.t1;
OX465278.1_Tachina_grossa_genome_assembly,_chromosome:_5	AUGUSTUS	start_codon	113705165	113705167	.	-	0	ID=g31904.t1.start1;Parent=g31904.t1;
OX465278.1_Tachina_grossa_genome_assembly,_chromosome:_5	AUGUSTUS	mRNA	113704831	113705167	0.68	-	.	ID=g31904.t2;Parent=g31904;
OX465278.1_Tachina_grossa_genome_assembly,_chromosome:_5	AUGUSTUS	stop_codon	113704831	113704833	.	-	0	ID=g31904.t2.stop1;Parent=g31904.t2;
OX465278.1_Tachina_grossa_genome_assembly,_chromosome:_5	AUGUSTUS	CDS	113704831	113704853	0.71	-	2	ID=g31904.t2.CDS1;Parent=g31904.t2;
OX465278.1_Tachina_grossa_genome_assembly,_chromosome:_5	AUGUSTUS	exon	113704831	113704853	.	-	.	ID=g31904.t2.exon1;Parent=g31904.t2;
OX465278.1_Tachina_grossa_genome_assembly,_chromosome:_5	AUGUSTUS	intron	113704854	113704908	0.68	-	.	ID=g31904.t2.intron1;Parent=g31904.t2;
OX465278.1_Tachina_grossa_genome_assembly,_chromosome:_5	AUGUSTUS	CDS	113704909	113705167	0.68	-	0	ID=g31904.t2.CDS2;Parent=g31904.t2;
OX465278.1_Tachina_grossa_genome_assembly,_chromosome:_5	AUGUSTUS	exon	113704909	113705167	.	-	.	ID=g31904.t2.exon2;Parent=g31904.t2;
OX465278.1_Tachina_grossa_genome_assembly,_chromosome:_5	AUGUSTUS	start_codon	113705165	113705167	.	-	0	ID=g31904.t2.start1;Parent=g31904.t2;
OX465278.1_Tachina_grossa_genome_assembly,_chromosome:_5	AUGUSTUS	gene	113705755	113707884	.	-	.	ID=g31905;
OX465278.1_Tachina_grossa_genome_assembly,_chromosome:_5	AUGUSTUS	mRNA	113705755	113707884	0.17	-	.	ID=g31905.t1;Parent=g31905;
OX465278.1_Tachina_grossa_genome_assembly,_chromosome:_5	AUGUSTUS	stop_codon	113705755	113705757	.	-	0	ID=g31905.t1.stop1;Parent=g31905.t1;
OX465278.1_Tachina_grossa_genome_assembly,_chromosome:_5	AUGUSTUS	CDS	113705755	113705866	0.48	-	1	ID=g31905.t1.CDS1;Parent=g31905.t1;
OX465278.1_Tachina_grossa_genome_assembly,_chromosome:_5	AUGUSTUS	exon	113705755	113705866	.	-	.	ID=g31905.t1.exon1;Parent=g31905.t1;
OX465278.1_Tachina_grossa_genome_assembly,_chromosome:_5	AUGUSTUS	intron	113705867	113706066	0.39	-	.	ID=g31905.t1.intron1;Parent=g31905.t1;
OX465278.1_Tachina_grossa_genome_assembly,_chromosome:_5	AUGUSTUS	CDS	113706067	113706735	0.38	-	1	ID=g31905.t1.CDS2;Parent=g31905.t1;
OX465278.1_Tachina_grossa_genome_assembly,_chromosome:_5	AUGUSTUS	exon	113706067	113706735	.	-	.	ID=g31905.t1.exon2;Parent=g31905.t1;
OX465278.1_Tachina_grossa_genome_assembly,_chromosome:_5	AUGUSTUS	intron	113706736	113706800	0.47	-	.	ID=g31905.t1.intron2;Parent=g31905.t1;
OX465278.1_Tachina_grossa_genome_assembly,_chromosome:_5	AUGUSTUS	CDS	113706801	113707018	0.47	-	0	ID=g31905.t1.CDS3;Parent=g31905.t1;
OX465278.1_Tachina_grossa_genome_assembly,_chromosome:_5	AUGUSTUS	exon	113706801	113707018	.	-	.	ID=g31905.t1.exon3;Parent=g31905.t1;
OX465278.1_Tachina_grossa_genome_assembly,_chromosome:_5	AUGUSTUS	intron	113707019	113707064	1	-	.	ID=g31905.t1.intron3;Parent=g31905.t1;
OX465278.1_Tachina_grossa_genome_assembly,_chromosome:_5	AUGUSTUS	CDS	113707065	113707484	0.71	-	0	ID=g31905.t1.CDS4;Parent=g31905.t1;
OX465278.1_Tachina_grossa_genome_assembly,_chromosome:_5	AUGUSTUS	exon	113707065	113707484	.	-	.	ID=g31905.t1.exon4;Parent=g31905.t1;
OX465278.1_Tachina_grossa_genome_assembly,_chromosome:_5	AUGUSTUS	intron	113707485	113707582	0.72	-	.	ID=g31905.t1.intron4;Parent=g31905.t1;
OX465278.1_Tachina_grossa_genome_assembly,_chromosome:_5	AUGUSTUS	CDS	113707583	113707793	0.72	-	1	ID=g31905.t1.CDS5;Parent=g31905.t1;
OX465278.1_Tachina_grossa_genome_assembly,_chromosome:_5	AUGUSTUS	exon	113707583	113707793	.	-	.	ID=g31905.t1.exon5;Parent=g31905.t1;
OX465278.1_Tachina_grossa_genome_assembly,_chromosome:_5	AUGUSTUS	intron	113707794	113707840	0.75	-	.	ID=g31905.t1.intron5;Parent=g31905.t1;
OX465278.1_Tachina_grossa_genome_assembly,_chromosome:_5	AUGUSTUS	CDS	113707841	113707884	0.75	-	0	ID=g31905.t1.CDS6;Parent=g31905.t1;
OX465278.1_Tachina_grossa_genome_assembly,_chromosome:_5	AUGUSTUS	exon	113707841	113707884	.	-	.	ID=g31905.t1.exon6;Parent=g31905.t1;
OX465278.1_Tachina_grossa_genome_assembly,_chromosome:_5	AUGUSTUS	start_codon	113707882	113707884	.	-	0	ID=g31905.t1.start1;Parent=g31905.t1;
OX465278.1_Tachina_grossa_genome_assembly,_chromosome:_5	AUGUSTUS	gene	113708059	113708331	.	-	.	ID=g31906;
OX465278.1_Tachina_grossa_genome_assembly,_chromosome:_5	AUGUSTUS	mRNA	113708059	113708331	0.94	-	.	ID=g31906.t1;Parent=g31906;
OX465278.1_Tachina_grossa_genome_assembly,_chromosome:_5	AUGUSTUS	stop_codon	113708059	113708061	.	-	0	ID=g31906.t1.stop1;Parent=g31906.t1;
OX465278.1_Tachina_grossa_genome_assembly,_chromosome:_5	AUGUSTUS	CDS	113708059	113708331	0.94	-	0	ID=g31906.t1.CDS1;Parent=g31906.t1;
OX465278.1_Tachina_grossa_genome_assembly,_chromosome:_5	AUGUSTUS	exon	113708059	113708331	.	-	.	ID=g31906.t1.exon1;Parent=g31906.t1;
OX465278.1_Tachina_grossa_genome_assembly,_chromosome:_5	AUGUSTUS	start_codon	113708329	113708331	.	-	0	ID=g31906.t1.start1;Parent=g31906.t1;
OX465278.1_Tachina_grossa_genome_assembly,_chromosome:_5	AUGUSTUS	gene	113708507	113710053	.	-	.	ID=g31907;
OX465278.1_Tachina_grossa_genome_assembly,_chromosome:_5	AUGUSTUS	mRNA	113708507	113710053	1	-	.	ID=g31907.t1;Parent=g31907;
OX465278.1_Tachina_grossa_genome_assembly,_chromosome:_5	AUGUSTUS	stop_codon	113708507	113708509	.	-	0	ID=g31907.t1.stop1;Parent=g31907.t1;
OX465278.1_Tachina_grossa_genome_assembly,_chromosome:_5	AUGUSTUS	CDS	113708507	113708737	1	-	0	ID=g31907.t1.CDS1;Parent=g31907.t1;
OX465278.1_Tachina_grossa_genome_assembly,_chromosome:_5	AUGUSTUS	exon	113708507	113708737	.	-	.	ID=g31907.t1.exon1;Parent=g31907.t1;
OX465278.1_Tachina_grossa_genome_assembly,_chromosome:_5	AUGUSTUS	intron	113708738	113708787	1	-	.	ID=g31907.t1.intron1;Parent=g31907.t1;
OX465278.1_Tachina_grossa_genome_assembly,_chromosome:_5	AUGUSTUS	CDS	113708788	113708961	1	-	0	ID=g31907.t1.CDS2;Parent=g31907.t1;
OX465278.1_Tachina_grossa_genome_assembly,_chromosome:_5	AUGUSTUS	exon	113708788	113708961	.	-	.	ID=g31907.t1.exon2;Parent=g31907.t1;
OX465278.1_Tachina_grossa_genome_assembly,_chromosome:_5	AUGUSTUS	intron	113708962	113709013	1	-	.	ID=g31907.t1.intron2;Parent=g31907.t1;
OX465278.1_Tachina_grossa_genome_assembly,_chromosome:_5	AUGUSTUS	CDS	113709014	113709683	1	-	1	ID=g31907.t1.CDS3;Parent=g31907.t1;
OX465278.1_Tachina_grossa_genome_assembly,_chromosome:_5	AUGUSTUS	exon	113709014	113709683	.	-	.	ID=g31907.t1.exon3;Parent=g31907.t1;
OX465278.1_Tachina_grossa_genome_assembly,_chromosome:_5	AUGUSTUS	intron	113709684	113709767	1	-	.	ID=g31907.t1.intron3;Parent=g31907.t1;
OX465278.1_Tachina_grossa_genome_assembly,_chromosome:_5	AUGUSTUS	CDS	113709768	113709918	1	-	2	ID=g31907.t1.CDS4;Parent=g31907.t1;
OX465278.1_Tachina_grossa_genome_assembly,_chromosome:_5	AUGUSTUS	exon	113709768	113709918	.	-	.	ID=g31907.t1.exon4;Parent=g31907.t1;
OX465278.1_Tachina_grossa_genome_assembly,_chromosome:_5	AUGUSTUS	intron	113709919	113709986	1	-	.	ID=g31907.t1.intron4;Parent=g31907.t1;
OX465278.1_Tachina_grossa_genome_assembly,_chromosome:_5	AUGUSTUS	CDS	113709987	113710053	1	-	0	ID=g31907.t1.CDS5;Parent=g31907.t1;
OX465278.1_Tachina_grossa_genome_assembly,_chromosome:_5	AUGUSTUS	exon	113709987	113710053	.	-	.	ID=g31907.t1.exon5;Parent=g31907.t1;
OX465278.1_Tachina_grossa_genome_assembly,_chromosome:_5	AUGUSTUS	start_codon	113710051	113710053	.	-	0	ID=g31907.t1.start1;Parent=g31907.t1;
OX465278.1_Tachina_grossa_genome_assembly,_chromosome:_5	AUGUSTUS	gene	113710124	113710369	.	-	.	ID=g31908;
OX465278.1_Tachina_grossa_genome_assembly,_chromosome:_5	AUGUSTUS	mRNA	113710124	113710369	1	-	.	ID=g31908.t1;Parent=g31908;
OX465278.1_Tachina_grossa_genome_assembly,_chromosome:_5	AUGUSTUS	stop_codon	113710124	113710126	.	-	0	ID=g31908.t1.stop1;Parent=g31908.t1;
OX465278.1_Tachina_grossa_genome_assembly,_chromosome:_5	AUGUSTUS	CDS	113710124	113710369	1	-	0	ID=g31908.t1.CDS1;Parent=g31908.t1;
OX465278.1_Tachina_grossa_genome_assembly,_chromosome:_5	AUGUSTUS	exon	113710124	113710369	.	-	.	ID=g31908.t1.exon1;Parent=g31908.t1;
OX465278.1_Tachina_grossa_genome_assembly,_chromosome:_5	AUGUSTUS	start_codon	113710367	113710369	.	-	0	ID=g31908.t1.start1;Parent=g31908.t1;
OX465278.1_Tachina_grossa_genome_assembly,_chromosome:_5	AUGUSTUS	gene	113711116	113711647	.	-	.	ID=g31909;
OX465278.1_Tachina_grossa_genome_assembly,_chromosome:_5	AUGUSTUS	mRNA	113711116	113711647	0.6	-	.	ID=g31909.t1;Parent=g31909;
OX465278.1_Tachina_grossa_genome_assembly,_chromosome:_5	AUGUSTUS	stop_codon	113711116	113711118	.	-	0	ID=g31909.t1.stop1;Parent=g31909.t1;
OX465278.1_Tachina_grossa_genome_assembly,_chromosome:_5	AUGUSTUS	CDS	113711116	113711231	1	-	2	ID=g31909.t1.CDS1;Parent=g31909.t1;
OX465278.1_Tachina_grossa_genome_assembly,_chromosome:_5	AUGUSTUS	exon	113711116	113711231	.	-	.	ID=g31909.t1.exon1;Parent=g31909.t1;
OX465278.1_Tachina_grossa_genome_assembly,_chromosome:_5	AUGUSTUS	intron	113711232	113711297	1	-	.	ID=g31909.t1.intron1;Parent=g31909.t1;
OX465278.1_Tachina_grossa_genome_assembly,_chromosome:_5	AUGUSTUS	CDS	113711298	113711493	1	-	0	ID=g31909.t1.CDS2;Parent=g31909.t1;
OX465278.1_Tachina_grossa_genome_assembly,_chromosome:_5	AUGUSTUS	exon	113711298	113711493	.	-	.	ID=g31909.t1.exon2;Parent=g31909.t1;
OX465278.1_Tachina_grossa_genome_assembly,_chromosome:_5	AUGUSTUS	intron	113711494	113711599	0.6	-	.	ID=g31909.t1.intron2;Parent=g31909.t1;
OX465278.1_Tachina_grossa_genome_assembly,_chromosome:_5	AUGUSTUS	CDS	113711600	113711647	0.6	-	0	ID=g31909.t1.CDS3;Parent=g31909.t1;
OX465278.1_Tachina_grossa_genome_assembly,_chromosome:_5	AUGUSTUS	exon	113711600	113711647	.	-	.	ID=g31909.t1.exon3;Parent=g31909.t1;
OX465278.1_Tachina_grossa_genome_assembly,_chromosome:_5	AUGUSTUS	start_codon	113711645	113711647	.	-	0	ID=g31909.t1.start1;Parent=g31909.t1;
OX465278.1_Tachina_grossa_genome_assembly,_chromosome:_5	AUGUSTUS	gene	113712063	113717549	.	-	.	ID=g31910;
OX465278.1_Tachina_grossa_genome_assembly,_chromosome:_5	AUGUSTUS	mRNA	113712063	113717549	0.21	-	.	ID=g31910.t1;Parent=g31910;
OX465278.1_Tachina_grossa_genome_assembly,_chromosome:_5	AUGUSTUS	stop_codon	113712063	113712065	.	-	0	ID=g31910.t1.stop1;Parent=g31910.t1;
OX465278.1_Tachina_grossa_genome_assembly,_chromosome:_5	AUGUSTUS	CDS	113712063	113712274	0.93	-	2	ID=g31910.t1.CDS1;Parent=g31910.t1;
OX465278.1_Tachina_grossa_genome_assembly,_chromosome:_5	AUGUSTUS	exon	113712063	113712274	.	-	.	ID=g31910.t1.exon1;Parent=g31910.t1;
OX465278.1_Tachina_grossa_genome_assembly,_chromosome:_5	AUGUSTUS	intron	113712275	113712359	0.57	-	.	ID=g31910.t1.intron1;Parent=g31910.t1;
OX465278.1_Tachina_grossa_genome_assembly,_chromosome:_5	AUGUSTUS	CDS	113712360	113712474	0.57	-	0	ID=g31910.t1.CDS2;Parent=g31910.t1;
OX465278.1_Tachina_grossa_genome_assembly,_chromosome:_5	AUGUSTUS	exon	113712360	113712474	.	-	.	ID=g31910.t1.exon2;Parent=g31910.t1;
OX465278.1_Tachina_grossa_genome_assembly,_chromosome:_5	AUGUSTUS	intron	113712475	113712538	0.64	-	.	ID=g31910.t1.intron2;Parent=g31910.t1;
OX465278.1_Tachina_grossa_genome_assembly,_chromosome:_5	AUGUSTUS	CDS	113712539	113712861	0.58	-	2	ID=g31910.t1.CDS3;Parent=g31910.t1;
OX465278.1_Tachina_grossa_genome_assembly,_chromosome:_5	AUGUSTUS	exon	113712539	113712861	.	-	.	ID=g31910.t1.exon3;Parent=g31910.t1;
OX465278.1_Tachina_grossa_genome_assembly,_chromosome:_5	AUGUSTUS	intron	113712862	113717386	0.47	-	.	ID=g31910.t1.intron3;Parent=g31910.t1;
OX465278.1_Tachina_grossa_genome_assembly,_chromosome:_5	AUGUSTUS	CDS	113717387	113717549	0.56	-	0	ID=g31910.t1.CDS4;Parent=g31910.t1;
OX465278.1_Tachina_grossa_genome_assembly,_chromosome:_5	AUGUSTUS	exon	113717387	113717549	.	-	.	ID=g31910.t1.exon4;Parent=g31910.t1;
OX465278.1_Tachina_grossa_genome_assembly,_chromosome:_5	AUGUSTUS	start_codon	113717547	113717549	.	-	0	ID=g31910.t1.start1;Parent=g31910.t1;
OX465278.1_Tachina_grossa_genome_assembly,_chromosome:_5	AUGUSTUS	gene	113717946	113718590	.	-	.	ID=g31911;
OX465278.1_Tachina_grossa_genome_assembly,_chromosome:_5	AUGUSTUS	mRNA	113717946	113718590	1	-	.	ID=g31911.t1;Parent=g31911;
OX465278.1_Tachina_grossa_genome_assembly,_chromosome:_5	AUGUSTUS	stop_codon	113717946	113717948	.	-	0	ID=g31911.t1.stop1;Parent=g31911.t1;
OX465278.1_Tachina_grossa_genome_assembly,_chromosome:_5	AUGUSTUS	CDS	113717946	113718292	1	-	2	ID=g31911.t1.CDS1;Parent=g31911.t1;
OX465278.1_Tachina_grossa_genome_assembly,_chromosome:_5	AUGUSTUS	exon	113717946	113718292	.	-	.	ID=g31911.t1.exon1;Parent=g31911.t1;
OX465278.1_Tachina_grossa_genome_assembly,_chromosome:_5	AUGUSTUS	intron	113718293	113718355	1	-	.	ID=g31911.t1.intron1;Parent=g31911.t1;
OX465278.1_Tachina_grossa_genome_assembly,_chromosome:_5	AUGUSTUS	CDS	113718356	113718590	1	-	0	ID=g31911.t1.CDS2;Parent=g31911.t1;
OX465278.1_Tachina_grossa_genome_assembly,_chromosome:_5	AUGUSTUS	exon	113718356	113718590	.	-	.	ID=g31911.t1.exon2;Parent=g31911.t1;
OX465278.1_Tachina_grossa_genome_assembly,_chromosome:_5	AUGUSTUS	start_codon	113718588	113718590	.	-	0	ID=g31911.t1.start1;Parent=g31911.t1;
OX465278.1_Tachina_grossa_genome_assembly,_chromosome:_5	AUGUSTUS	gene	113718806	113720050	.	-	.	ID=g31912;
OX465278.1_Tachina_grossa_genome_assembly,_chromosome:_5	AUGUSTUS	mRNA	113718806	113720050	0.52	-	.	ID=g31912.t1;Parent=g31912;
OX465278.1_Tachina_grossa_genome_assembly,_chromosome:_5	AUGUSTUS	stop_codon	113718806	113718808	.	-	0	ID=g31912.t1.stop1;Parent=g31912.t1;
OX465278.1_Tachina_grossa_genome_assembly,_chromosome:_5	AUGUSTUS	CDS	113718806	113718824	0.59	-	1	ID=g31912.t1.CDS1;Parent=g31912.t1;
OX465278.1_Tachina_grossa_genome_assembly,_chromosome:_5	AUGUSTUS	exon	113718806	113718824	.	-	.	ID=g31912.t1.exon1;Parent=g31912.t1;
OX465278.1_Tachina_grossa_genome_assembly,_chromosome:_5	AUGUSTUS	intron	113718825	113719177	0.52	-	.	ID=g31912.t1.intron1;Parent=g31912.t1;
OX465278.1_Tachina_grossa_genome_assembly,_chromosome:_5	AUGUSTUS	CDS	113719178	113719351	0.63	-	1	ID=g31912.t1.CDS2;Parent=g31912.t1;
OX465278.1_Tachina_grossa_genome_assembly,_chromosome:_5	AUGUSTUS	exon	113719178	113719351	.	-	.	ID=g31912.t1.exon2;Parent=g31912.t1;
OX465278.1_Tachina_grossa_genome_assembly,_chromosome:_5	AUGUSTUS	intron	113719352	113719416	1	-	.	ID=g31912.t1.intron2;Parent=g31912.t1;
OX465278.1_Tachina_grossa_genome_assembly,_chromosome:_5	AUGUSTUS	CDS	113719417	113719941	1	-	1	ID=g31912.t1.CDS3;Parent=g31912.t1;
OX465278.1_Tachina_grossa_genome_assembly,_chromosome:_5	AUGUSTUS	exon	113719417	113719941	.	-	.	ID=g31912.t1.exon3;Parent=g31912.t1;
OX465278.1_Tachina_grossa_genome_assembly,_chromosome:_5	AUGUSTUS	intron	113719942	113719997	1	-	.	ID=g31912.t1.intron3;Parent=g31912.t1;
OX465278.1_Tachina_grossa_genome_assembly,_chromosome:_5	AUGUSTUS	CDS	113719998	113720050	1	-	0	ID=g31912.t1.CDS4;Parent=g31912.t1;
OX465278.1_Tachina_grossa_genome_assembly,_chromosome:_5	AUGUSTUS	exon	113719998	113720050	.	-	.	ID=g31912.t1.exon4;Parent=g31912.t1;
OX465278.1_Tachina_grossa_genome_assembly,_chromosome:_5	AUGUSTUS	start_codon	113720048	113720050	.	-	0	ID=g31912.t1.start1;Parent=g31912.t1;
OX465278.1_Tachina_grossa_genome_assembly,_chromosome:_5	AUGUSTUS	gene	113754802	113758747	.	-	.	ID=g31913;
OX465278.1_Tachina_grossa_genome_assembly,_chromosome:_5	AUGUSTUS	mRNA	113754802	113758747	1	-	.	ID=g31913.t1;Parent=g31913;
OX465278.1_Tachina_grossa_genome_assembly,_chromosome:_5	AUGUSTUS	stop_codon	113754802	113754804	.	-	0	ID=g31913.t1.stop1;Parent=g31913.t1;
OX465278.1_Tachina_grossa_genome_assembly,_chromosome:_5	AUGUSTUS	CDS	113754802	113755071	1	-	0	ID=g31913.t1.CDS1;Parent=g31913.t1;
OX465278.1_Tachina_grossa_genome_assembly,_chromosome:_5	AUGUSTUS	exon	113754802	113755071	.	-	.	ID=g31913.t1.exon1;Parent=g31913.t1;
OX465278.1_Tachina_grossa_genome_assembly,_chromosome:_5	AUGUSTUS	intron	113755072	113755135	1	-	.	ID=g31913.t1.intron1;Parent=g31913.t1;
OX465278.1_Tachina_grossa_genome_assembly,_chromosome:_5	AUGUSTUS	CDS	113755136	113755273	1	-	0	ID=g31913.t1.CDS2;Parent=g31913.t1;
OX465278.1_Tachina_grossa_genome_assembly,_chromosome:_5	AUGUSTUS	exon	113755136	113755273	.	-	.	ID=g31913.t1.exon2;Parent=g31913.t1;
OX465278.1_Tachina_grossa_genome_assembly,_chromosome:_5	AUGUSTUS	intron	113755274	113757701	1	-	.	ID=g31913.t1.intron2;Parent=g31913.t1;
OX465278.1_Tachina_grossa_genome_assembly,_chromosome:_5	AUGUSTUS	CDS	113757702	113758381	1	-	2	ID=g31913.t1.CDS3;Parent=g31913.t1;
OX465278.1_Tachina_grossa_genome_assembly,_chromosome:_5	AUGUSTUS	exon	113757702	113758381	.	-	.	ID=g31913.t1.exon3;Parent=g31913.t1;
OX465278.1_Tachina_grossa_genome_assembly,_chromosome:_5	AUGUSTUS	intron	113758382	113758437	1	-	.	ID=g31913.t1.intron3;Parent=g31913.t1;
OX465278.1_Tachina_grossa_genome_assembly,_chromosome:_5	AUGUSTUS	CDS	113758438	113758747	1	-	0	ID=g31913.t1.CDS4;Parent=g31913.t1;
OX465278.1_Tachina_grossa_genome_assembly,_chromosome:_5	AUGUSTUS	exon	113758438	113758747	.	-	.	ID=g31913.t1.exon4;Parent=g31913.t1;
OX465278.1_Tachina_grossa_genome_assembly,_chromosome:_5	AUGUSTUS	start_codon	113758745	113758747	.	-	0	ID=g31913.t1.start1;Parent=g31913.t1;
OX465278.1_Tachina_grossa_genome_assembly,_chromosome:_5	AUGUSTUS	gene	113818586	113820619	.	+	.	ID=g31914;
OX465278.1_Tachina_grossa_genome_assembly,_chromosome:_5	AUGUSTUS	mRNA	113818586	113820619	1	+	.	ID=g31914.t1;Parent=g31914;
OX465278.1_Tachina_grossa_genome_assembly,_chromosome:_5	AUGUSTUS	start_codon	113818586	113818588	.	+	0	ID=g31914.t1.start1;Parent=g31914.t1;
OX465278.1_Tachina_grossa_genome_assembly,_chromosome:_5	AUGUSTUS	CDS	113818586	113820619	1	+	0	ID=g31914.t1.CDS1;Parent=g31914.t1;
OX465278.1_Tachina_grossa_genome_assembly,_chromosome:_5	AUGUSTUS	exon	113818586	113820619	.	+	.	ID=g31914.t1.exon1;Parent=g31914.t1;
OX465278.1_Tachina_grossa_genome_assembly,_chromosome:_5	AUGUSTUS	stop_codon	113820617	113820619	.	+	0	ID=g31914.t1.stop1;Parent=g31914.t1;
OX465278.1_Tachina_grossa_genome_assembly,_chromosome:_5	AUGUSTUS	gene	113964476	113964820	.	+	.	ID=g31915;
OX465278.1_Tachina_grossa_genome_assembly,_chromosome:_5	AUGUSTUS	mRNA	113964476	113964820	1	+	.	ID=g31915.t1;Parent=g31915;
OX465278.1_Tachina_grossa_genome_assembly,_chromosome:_5	AUGUSTUS	start_codon	113964476	113964478	.	+	0	ID=g31915.t1.start1;Parent=g31915.t1;
OX465278.1_Tachina_grossa_genome_assembly,_chromosome:_5	AUGUSTUS	CDS	113964476	113964642	1	+	0	ID=g31915.t1.CDS1;Parent=g31915.t1;
OX465278.1_Tachina_grossa_genome_assembly,_chromosome:_5	AUGUSTUS	exon	113964476	113964642	.	+	.	ID=g31915.t1.exon1;Parent=g31915.t1;
OX465278.1_Tachina_grossa_genome_assembly,_chromosome:_5	AUGUSTUS	intron	113964643	113964708	1	+	.	ID=g31915.t1.intron1;Parent=g31915.t1;
OX465278.1_Tachina_grossa_genome_assembly,_chromosome:_5	AUGUSTUS	CDS	113964709	113964820	1	+	1	ID=g31915.t1.CDS2;Parent=g31915.t1;
OX465278.1_Tachina_grossa_genome_assembly,_chromosome:_5	AUGUSTUS	exon	113964709	113964820	.	+	.	ID=g31915.t1.exon2;Parent=g31915.t1;
OX465278.1_Tachina_grossa_genome_assembly,_chromosome:_5	AUGUSTUS	stop_codon	113964818	113964820	.	+	0	ID=g31915.t1.stop1;Parent=g31915.t1;
OX465278.1_Tachina_grossa_genome_assembly,_chromosome:_5	AUGUSTUS	gene	113964891	113965284	.	+	.	ID=g31916;
OX465278.1_Tachina_grossa_genome_assembly,_chromosome:_5	AUGUSTUS	mRNA	113964891	113965284	0.68	+	.	ID=g31916.t1;Parent=g31916;
OX465278.1_Tachina_grossa_genome_assembly,_chromosome:_5	AUGUSTUS	start_codon	113964891	113964893	.	+	0	ID=g31916.t1.start1;Parent=g31916.t1;
OX465278.1_Tachina_grossa_genome_assembly,_chromosome:_5	AUGUSTUS	CDS	113964891	113964930	0.7	+	0	ID=g31916.t1.CDS1;Parent=g31916.t1;
OX465278.1_Tachina_grossa_genome_assembly,_chromosome:_5	AUGUSTUS	exon	113964891	113964930	.	+	.	ID=g31916.t1.exon1;Parent=g31916.t1;
OX465278.1_Tachina_grossa_genome_assembly,_chromosome:_5	AUGUSTUS	intron	113964931	113965004	0.7	+	.	ID=g31916.t1.intron1;Parent=g31916.t1;
OX465278.1_Tachina_grossa_genome_assembly,_chromosome:_5	AUGUSTUS	CDS	113965005	113965171	0.79	+	2	ID=g31916.t1.CDS2;Parent=g31916.t1;
OX465278.1_Tachina_grossa_genome_assembly,_chromosome:_5	AUGUSTUS	exon	113965005	113965171	.	+	.	ID=g31916.t1.exon2;Parent=g31916.t1;
OX465278.1_Tachina_grossa_genome_assembly,_chromosome:_5	AUGUSTUS	intron	113965172	113965233	0.97	+	.	ID=g31916.t1.intron2;Parent=g31916.t1;
OX465278.1_Tachina_grossa_genome_assembly,_chromosome:_5	AUGUSTUS	CDS	113965234	113965284	0.97	+	0	ID=g31916.t1.CDS3;Parent=g31916.t1;
OX465278.1_Tachina_grossa_genome_assembly,_chromosome:_5	AUGUSTUS	exon	113965234	113965284	.	+	.	ID=g31916.t1.exon3;Parent=g31916.t1;
OX465278.1_Tachina_grossa_genome_assembly,_chromosome:_5	AUGUSTUS	stop_codon	113965282	113965284	.	+	0	ID=g31916.t1.stop1;Parent=g31916.t1;
OX465278.1_Tachina_grossa_genome_assembly,_chromosome:_5	AUGUSTUS	gene	113965886	113966193	.	+	.	ID=g31917;
OX465278.1_Tachina_grossa_genome_assembly,_chromosome:_5	AUGUSTUS	mRNA	113965886	113966193	0.99	+	.	ID=g31917.t1;Parent=g31917;
OX465278.1_Tachina_grossa_genome_assembly,_chromosome:_5	AUGUSTUS	start_codon	113965886	113965888	.	+	0	ID=g31917.t1.start1;Parent=g31917.t1;
OX465278.1_Tachina_grossa_genome_assembly,_chromosome:_5	AUGUSTUS	CDS	113965886	113966096	0.99	+	0	ID=g31917.t1.CDS1;Parent=g31917.t1;
OX465278.1_Tachina_grossa_genome_assembly,_chromosome:_5	AUGUSTUS	exon	113965886	113966096	.	+	.	ID=g31917.t1.exon1;Parent=g31917.t1;
OX465278.1_Tachina_grossa_genome_assembly,_chromosome:_5	AUGUSTUS	intron	113966097	113966161	0.99	+	.	ID=g31917.t1.intron1;Parent=g31917.t1;
OX465278.1_Tachina_grossa_genome_assembly,_chromosome:_5	AUGUSTUS	CDS	113966162	113966193	1	+	2	ID=g31917.t1.CDS2;Parent=g31917.t1;
OX465278.1_Tachina_grossa_genome_assembly,_chromosome:_5	AUGUSTUS	exon	113966162	113966193	.	+	.	ID=g31917.t1.exon2;Parent=g31917.t1;
OX465278.1_Tachina_grossa_genome_assembly,_chromosome:_5	AUGUSTUS	stop_codon	113966191	113966193	.	+	0	ID=g31917.t1.stop1;Parent=g31917.t1;
OX465278.1_Tachina_grossa_genome_assembly,_chromosome:_5	AUGUSTUS	gene	113983896	113985530	.	+	.	ID=g31918;
OX465278.1_Tachina_grossa_genome_assembly,_chromosome:_5	AUGUSTUS	mRNA	113983896	113985530	0.48	+	.	ID=g31918.t1;Parent=g31918;
OX465278.1_Tachina_grossa_genome_assembly,_chromosome:_5	AUGUSTUS	start_codon	113983896	113983898	.	+	0	ID=g31918.t1.start1;Parent=g31918.t1;
OX465278.1_Tachina_grossa_genome_assembly,_chromosome:_5	AUGUSTUS	CDS	113983896	113984169	1	+	0	ID=g31918.t1.CDS1;Parent=g31918.t1;
OX465278.1_Tachina_grossa_genome_assembly,_chromosome:_5	AUGUSTUS	exon	113983896	113984169	.	+	.	ID=g31918.t1.exon1;Parent=g31918.t1;
OX465278.1_Tachina_grossa_genome_assembly,_chromosome:_5	AUGUSTUS	intron	113984170	113984561	1	+	.	ID=g31918.t1.intron1;Parent=g31918.t1;
OX465278.1_Tachina_grossa_genome_assembly,_chromosome:_5	AUGUSTUS	CDS	113984562	113985181	1	+	2	ID=g31918.t1.CDS2;Parent=g31918.t1;
OX465278.1_Tachina_grossa_genome_assembly,_chromosome:_5	AUGUSTUS	exon	113984562	113985181	.	+	.	ID=g31918.t1.exon2;Parent=g31918.t1;
OX465278.1_Tachina_grossa_genome_assembly,_chromosome:_5	AUGUSTUS	intron	113985182	113985321	0.81	+	.	ID=g31918.t1.intron2;Parent=g31918.t1;
OX465278.1_Tachina_grossa_genome_assembly,_chromosome:_5	AUGUSTUS	CDS	113985322	113985346	0.48	+	0	ID=g31918.t1.CDS3;Parent=g31918.t1;
OX465278.1_Tachina_grossa_genome_assembly,_chromosome:_5	AUGUSTUS	exon	113985322	113985346	.	+	.	ID=g31918.t1.exon3;Parent=g31918.t1;
OX465278.1_Tachina_grossa_genome_assembly,_chromosome:_5	AUGUSTUS	intron	113985347	113985483	0.48	+	.	ID=g31918.t1.intron3;Parent=g31918.t1;
OX465278.1_Tachina_grossa_genome_assembly,_chromosome:_5	AUGUSTUS	CDS	113985484	113985530	0.48	+	2	ID=g31918.t1.CDS4;Parent=g31918.t1;
OX465278.1_Tachina_grossa_genome_assembly,_chromosome:_5	AUGUSTUS	exon	113985484	113985530	.	+	.	ID=g31918.t1.exon4;Parent=g31918.t1;
OX465278.1_Tachina_grossa_genome_assembly,_chromosome:_5	AUGUSTUS	stop_codon	113985528	113985530	.	+	0	ID=g31918.t1.stop1;Parent=g31918.t1;
OX465278.1_Tachina_grossa_genome_assembly,_chromosome:_5	AUGUSTUS	mRNA	113984351	113985530	0.98	+	.	ID=g31918.t2;Parent=g31918;
OX465278.1_Tachina_grossa_genome_assembly,_chromosome:_5	AUGUSTUS	start_codon	113984351	113984353	.	+	0	ID=g31918.t2.start1;Parent=g31918.t2;
OX465278.1_Tachina_grossa_genome_assembly,_chromosome:_5	AUGUSTUS	CDS	113984351	113984408	0.98	+	0	ID=g31918.t2.CDS1;Parent=g31918.t2;
OX465278.1_Tachina_grossa_genome_assembly,_chromosome:_5	AUGUSTUS	exon	113984351	113984408	.	+	.	ID=g31918.t2.exon1;Parent=g31918.t2;
OX465278.1_Tachina_grossa_genome_assembly,_chromosome:_5	AUGUSTUS	intron	113984409	113984561	0.98	+	.	ID=g31918.t2.intron1;Parent=g31918.t2;
OX465278.1_Tachina_grossa_genome_assembly,_chromosome:_5	AUGUSTUS	CDS	113984562	113985181	0.99	+	2	ID=g31918.t2.CDS2;Parent=g31918.t2;
OX465278.1_Tachina_grossa_genome_assembly,_chromosome:_5	AUGUSTUS	exon	113984562	113985181	.	+	.	ID=g31918.t2.exon2;Parent=g31918.t2;
OX465278.1_Tachina_grossa_genome_assembly,_chromosome:_5	AUGUSTUS	intron	113985182	113985321	1	+	.	ID=g31918.t2.intron2;Parent=g31918.t2;
OX465278.1_Tachina_grossa_genome_assembly,_chromosome:_5	AUGUSTUS	CDS	113985322	113985346	1	+	0	ID=g31918.t2.CDS3;Parent=g31918.t2;
OX465278.1_Tachina_grossa_genome_assembly,_chromosome:_5	AUGUSTUS	exon	113985322	113985346	.	+	.	ID=g31918.t2.exon3;Parent=g31918.t2;
OX465278.1_Tachina_grossa_genome_assembly,_chromosome:_5	AUGUSTUS	intron	113985347	113985483	1	+	.	ID=g31918.t2.intron3;Parent=g31918.t2;
OX465278.1_Tachina_grossa_genome_assembly,_chromosome:_5	AUGUSTUS	CDS	113985484	113985530	1	+	2	ID=g31918.t2.CDS4;Parent=g31918.t2;
OX465278.1_Tachina_grossa_genome_assembly,_chromosome:_5	AUGUSTUS	exon	113985484	113985530	.	+	.	ID=g31918.t2.exon4;Parent=g31918.t2;
OX465278.1_Tachina_grossa_genome_assembly,_chromosome:_5	AUGUSTUS	stop_codon	113985528	113985530	.	+	0	ID=g31918.t2.stop1;Parent=g31918.t2;
OX465278.1_Tachina_grossa_genome_assembly,_chromosome:_5	AUGUSTUS	gene	114353416	114354777	.	+	.	ID=g31919;
OX465278.1_Tachina_grossa_genome_assembly,_chromosome:_5	AUGUSTUS	mRNA	114353416	114354777	0.95	+	.	ID=g31919.t1;Parent=g31919;
OX465278.1_Tachina_grossa_genome_assembly,_chromosome:_5	AUGUSTUS	start_codon	114353416	114353418	.	+	0	ID=g31919.t1.start1;Parent=g31919.t1;
OX465278.1_Tachina_grossa_genome_assembly,_chromosome:_5	AUGUSTUS	CDS	114353416	114353892	1	+	0	ID=g31919.t1.CDS1;Parent=g31919.t1;
OX465278.1_Tachina_grossa_genome_assembly,_chromosome:_5	AUGUSTUS	exon	114353416	114353892	.	+	.	ID=g31919.t1.exon1;Parent=g31919.t1;
OX465278.1_Tachina_grossa_genome_assembly,_chromosome:_5	AUGUSTUS	intron	114353893	114354687	0.95	+	.	ID=g31919.t1.intron1;Parent=g31919.t1;
OX465278.1_Tachina_grossa_genome_assembly,_chromosome:_5	AUGUSTUS	CDS	114354688	114354777	0.95	+	0	ID=g31919.t1.CDS2;Parent=g31919.t1;
OX465278.1_Tachina_grossa_genome_assembly,_chromosome:_5	AUGUSTUS	exon	114354688	114354777	.	+	.	ID=g31919.t1.exon2;Parent=g31919.t1;
OX465278.1_Tachina_grossa_genome_assembly,_chromosome:_5	AUGUSTUS	stop_codon	114354775	114354777	.	+	0	ID=g31919.t1.stop1;Parent=g31919.t1;
OX465278.1_Tachina_grossa_genome_assembly,_chromosome:_5	AUGUSTUS	mRNA	114353416	114354777	0.76	+	.	ID=g31919.t2;Parent=g31919;
OX465278.1_Tachina_grossa_genome_assembly,_chromosome:_5	AUGUSTUS	start_codon	114353416	114353418	.	+	0	ID=g31919.t2.start1;Parent=g31919.t2;
OX465278.1_Tachina_grossa_genome_assembly,_chromosome:_5	AUGUSTUS	CDS	114353416	114353892	0.83	+	0	ID=g31919.t2.CDS1;Parent=g31919.t2;
OX465278.1_Tachina_grossa_genome_assembly,_chromosome:_5	AUGUSTUS	exon	114353416	114353892	.	+	.	ID=g31919.t2.exon1;Parent=g31919.t2;
OX465278.1_Tachina_grossa_genome_assembly,_chromosome:_5	AUGUSTUS	intron	114353893	114354735	0.9	+	.	ID=g31919.t2.intron1;Parent=g31919.t2;
OX465278.1_Tachina_grossa_genome_assembly,_chromosome:_5	AUGUSTUS	CDS	114354736	114354777	0.91	+	0	ID=g31919.t2.CDS2;Parent=g31919.t2;
OX465278.1_Tachina_grossa_genome_assembly,_chromosome:_5	AUGUSTUS	exon	114354736	114354777	.	+	.	ID=g31919.t2.exon2;Parent=g31919.t2;
OX465278.1_Tachina_grossa_genome_assembly,_chromosome:_5	AUGUSTUS	stop_codon	114354775	114354777	.	+	0	ID=g31919.t2.stop1;Parent=g31919.t2;
OX465278.1_Tachina_grossa_genome_assembly,_chromosome:_5	AUGUSTUS	gene	114394274	114394594	.	+	.	ID=g31920;
OX465278.1_Tachina_grossa_genome_assembly,_chromosome:_5	AUGUSTUS	mRNA	114394274	114394594	0.72	+	.	ID=g31920.t1;Parent=g31920;
OX465278.1_Tachina_grossa_genome_assembly,_chromosome:_5	AUGUSTUS	start_codon	114394274	114394276	.	+	0	ID=g31920.t1.start1;Parent=g31920.t1;
OX465278.1_Tachina_grossa_genome_assembly,_chromosome:_5	AUGUSTUS	CDS	114394274	114394594	0.72	+	0	ID=g31920.t1.CDS1;Parent=g31920.t1;
OX465278.1_Tachina_grossa_genome_assembly,_chromosome:_5	AUGUSTUS	exon	114394274	114394594	.	+	.	ID=g31920.t1.exon1;Parent=g31920.t1;
OX465278.1_Tachina_grossa_genome_assembly,_chromosome:_5	AUGUSTUS	stop_codon	114394592	114394594	.	+	0	ID=g31920.t1.stop1;Parent=g31920.t1;
OX465278.1_Tachina_grossa_genome_assembly,_chromosome:_5	AUGUSTUS	gene	114395415	114398010	.	+	.	ID=g31921;
OX465278.1_Tachina_grossa_genome_assembly,_chromosome:_5	AUGUSTUS	mRNA	114395415	114398010	0.31	+	.	ID=g31921.t1;Parent=g31921;
OX465278.1_Tachina_grossa_genome_assembly,_chromosome:_5	AUGUSTUS	start_codon	114395415	114395417	.	+	0	ID=g31921.t1.start1;Parent=g31921.t1;
OX465278.1_Tachina_grossa_genome_assembly,_chromosome:_5	AUGUSTUS	CDS	114395415	114395430	1	+	0	ID=g31921.t1.CDS1;Parent=g31921.t1;
OX465278.1_Tachina_grossa_genome_assembly,_chromosome:_5	AUGUSTUS	exon	114395415	114395430	.	+	.	ID=g31921.t1.exon1;Parent=g31921.t1;
OX465278.1_Tachina_grossa_genome_assembly,_chromosome:_5	AUGUSTUS	intron	114395431	114395997	0.62	+	.	ID=g31921.t1.intron1;Parent=g31921.t1;
OX465278.1_Tachina_grossa_genome_assembly,_chromosome:_5	AUGUSTUS	CDS	114395998	114396264	0.57	+	2	ID=g31921.t1.CDS2;Parent=g31921.t1;
OX465278.1_Tachina_grossa_genome_assembly,_chromosome:_5	AUGUSTUS	exon	114395998	114396264	.	+	.	ID=g31921.t1.exon2;Parent=g31921.t1;
OX465278.1_Tachina_grossa_genome_assembly,_chromosome:_5	AUGUSTUS	intron	114396265	114396634	0.57	+	.	ID=g31921.t1.intron2;Parent=g31921.t1;
OX465278.1_Tachina_grossa_genome_assembly,_chromosome:_5	AUGUSTUS	CDS	114396635	114396923	0.54	+	2	ID=g31921.t1.CDS3;Parent=g31921.t1;
OX465278.1_Tachina_grossa_genome_assembly,_chromosome:_5	AUGUSTUS	exon	114396635	114396923	.	+	.	ID=g31921.t1.exon3;Parent=g31921.t1;
OX465278.1_Tachina_grossa_genome_assembly,_chromosome:_5	AUGUSTUS	intron	114396924	114398003	0.7	+	.	ID=g31921.t1.intron3;Parent=g31921.t1;
OX465278.1_Tachina_grossa_genome_assembly,_chromosome:_5	AUGUSTUS	CDS	114398004	114398010	0.7	+	1	ID=g31921.t1.CDS4;Parent=g31921.t1;
OX465278.1_Tachina_grossa_genome_assembly,_chromosome:_5	AUGUSTUS	exon	114398004	114398010	.	+	.	ID=g31921.t1.exon4;Parent=g31921.t1;
OX465278.1_Tachina_grossa_genome_assembly,_chromosome:_5	AUGUSTUS	stop_codon	114398008	114398010	.	+	0	ID=g31921.t1.stop1;Parent=g31921.t1;
OX465278.1_Tachina_grossa_genome_assembly,_chromosome:_5	AUGUSTUS	gene	114494785	114503631	.	-	.	ID=g31922;
OX465278.1_Tachina_grossa_genome_assembly,_chromosome:_5	AUGUSTUS	mRNA	114494785	114503631	1	-	.	ID=g31922.t1;Parent=g31922;
OX465278.1_Tachina_grossa_genome_assembly,_chromosome:_5	AUGUSTUS	stop_codon	114494785	114494787	.	-	0	ID=g31922.t1.stop1;Parent=g31922.t1;
OX465278.1_Tachina_grossa_genome_assembly,_chromosome:_5	AUGUSTUS	CDS	114494785	114495731	1	-	2	ID=g31922.t1.CDS1;Parent=g31922.t1;
OX465278.1_Tachina_grossa_genome_assembly,_chromosome:_5	AUGUSTUS	exon	114494785	114495731	.	-	.	ID=g31922.t1.exon1;Parent=g31922.t1;
OX465278.1_Tachina_grossa_genome_assembly,_chromosome:_5	AUGUSTUS	intron	114495732	114501729	1	-	.	ID=g31922.t1.intron1;Parent=g31922.t1;
OX465278.1_Tachina_grossa_genome_assembly,_chromosome:_5	AUGUSTUS	CDS	114501730	114501887	1	-	1	ID=g31922.t1.CDS2;Parent=g31922.t1;
OX465278.1_Tachina_grossa_genome_assembly,_chromosome:_5	AUGUSTUS	exon	114501730	114501887	.	-	.	ID=g31922.t1.exon2;Parent=g31922.t1;
OX465278.1_Tachina_grossa_genome_assembly,_chromosome:_5	AUGUSTUS	intron	114501888	114501946	1	-	.	ID=g31922.t1.intron2;Parent=g31922.t1;
OX465278.1_Tachina_grossa_genome_assembly,_chromosome:_5	AUGUSTUS	CDS	114501947	114503631	1	-	0	ID=g31922.t1.CDS3;Parent=g31922.t1;
OX465278.1_Tachina_grossa_genome_assembly,_chromosome:_5	AUGUSTUS	exon	114501947	114503631	.	-	.	ID=g31922.t1.exon3;Parent=g31922.t1;
OX465278.1_Tachina_grossa_genome_assembly,_chromosome:_5	AUGUSTUS	start_codon	114503629	114503631	.	-	0	ID=g31922.t1.start1;Parent=g31922.t1;
OX465278.1_Tachina_grossa_genome_assembly,_chromosome:_5	AUGUSTUS	gene	114548721	114549240	.	-	.	ID=g31923;
OX465278.1_Tachina_grossa_genome_assembly,_chromosome:_5	AUGUSTUS	mRNA	114548721	114549240	0.85	-	.	ID=g31923.t1;Parent=g31923;
OX465278.1_Tachina_grossa_genome_assembly,_chromosome:_5	AUGUSTUS	stop_codon	114548721	114548723	.	-	0	ID=g31923.t1.stop1;Parent=g31923.t1;
OX465278.1_Tachina_grossa_genome_assembly,_chromosome:_5	AUGUSTUS	CDS	114548721	114548906	0.92	-	0	ID=g31923.t1.CDS1;Parent=g31923.t1;
OX465278.1_Tachina_grossa_genome_assembly,_chromosome:_5	AUGUSTUS	exon	114548721	114548906	.	-	.	ID=g31923.t1.exon1;Parent=g31923.t1;
OX465278.1_Tachina_grossa_genome_assembly,_chromosome:_5	AUGUSTUS	intron	114548907	114548983	1	-	.	ID=g31923.t1.intron1;Parent=g31923.t1;
OX465278.1_Tachina_grossa_genome_assembly,_chromosome:_5	AUGUSTUS	CDS	114548984	114549081	0.98	-	2	ID=g31923.t1.CDS2;Parent=g31923.t1;
OX465278.1_Tachina_grossa_genome_assembly,_chromosome:_5	AUGUSTUS	exon	114548984	114549081	.	-	.	ID=g31923.t1.exon2;Parent=g31923.t1;
OX465278.1_Tachina_grossa_genome_assembly,_chromosome:_5	AUGUSTUS	intron	114549082	114549134	0.91	-	.	ID=g31923.t1.intron2;Parent=g31923.t1;
OX465278.1_Tachina_grossa_genome_assembly,_chromosome:_5	AUGUSTUS	CDS	114549135	114549240	0.91	-	0	ID=g31923.t1.CDS3;Parent=g31923.t1;
OX465278.1_Tachina_grossa_genome_assembly,_chromosome:_5	AUGUSTUS	exon	114549135	114549240	.	-	.	ID=g31923.t1.exon3;Parent=g31923.t1;
OX465278.1_Tachina_grossa_genome_assembly,_chromosome:_5	AUGUSTUS	start_codon	114549238	114549240	.	-	0	ID=g31923.t1.start1;Parent=g31923.t1;
OX465278.1_Tachina_grossa_genome_assembly,_chromosome:_5	AUGUSTUS	gene	114594573	114595028	.	-	.	ID=g31924;
OX465278.1_Tachina_grossa_genome_assembly,_chromosome:_5	AUGUSTUS	mRNA	114594573	114595028	1	-	.	ID=g31924.t1;Parent=g31924;
OX465278.1_Tachina_grossa_genome_assembly,_chromosome:_5	AUGUSTUS	stop_codon	114594573	114594575	.	-	0	ID=g31924.t1.stop1;Parent=g31924.t1;
OX465278.1_Tachina_grossa_genome_assembly,_chromosome:_5	AUGUSTUS	CDS	114594573	114595028	1	-	0	ID=g31924.t1.CDS1;Parent=g31924.t1;
OX465278.1_Tachina_grossa_genome_assembly,_chromosome:_5	AUGUSTUS	exon	114594573	114595028	.	-	.	ID=g31924.t1.exon1;Parent=g31924.t1;
OX465278.1_Tachina_grossa_genome_assembly,_chromosome:_5	AUGUSTUS	start_codon	114595026	114595028	.	-	0	ID=g31924.t1.start1;Parent=g31924.t1;
OX465278.1_Tachina_grossa_genome_assembly,_chromosome:_5	AUGUSTUS	gene	114678817	114683187	.	-	.	ID=g31925;
OX465278.1_Tachina_grossa_genome_assembly,_chromosome:_5	AUGUSTUS	mRNA	114678817	114683187	1	-	.	ID=g31925.t1;Parent=g31925;
OX465278.1_Tachina_grossa_genome_assembly,_chromosome:_5	AUGUSTUS	stop_codon	114678817	114678819	.	-	0	ID=g31925.t1.stop1;Parent=g31925.t1;
OX465278.1_Tachina_grossa_genome_assembly,_chromosome:_5	AUGUSTUS	CDS	114678817	114682121	1	-	2	ID=g31925.t1.CDS1;Parent=g31925.t1;
OX465278.1_Tachina_grossa_genome_assembly,_chromosome:_5	AUGUSTUS	exon	114678817	114682121	.	-	.	ID=g31925.t1.exon1;Parent=g31925.t1;
OX465278.1_Tachina_grossa_genome_assembly,_chromosome:_5	AUGUSTUS	intron	114682122	114682198	1	-	.	ID=g31925.t1.intron1;Parent=g31925.t1;
OX465278.1_Tachina_grossa_genome_assembly,_chromosome:_5	AUGUSTUS	CDS	114682199	114682265	1	-	0	ID=g31925.t1.CDS2;Parent=g31925.t1;
OX465278.1_Tachina_grossa_genome_assembly,_chromosome:_5	AUGUSTUS	exon	114682199	114682265	.	-	.	ID=g31925.t1.exon2;Parent=g31925.t1;
OX465278.1_Tachina_grossa_genome_assembly,_chromosome:_5	AUGUSTUS	intron	114682266	114682336	1	-	.	ID=g31925.t1.intron2;Parent=g31925.t1;
OX465278.1_Tachina_grossa_genome_assembly,_chromosome:_5	AUGUSTUS	CDS	114682337	114682840	1	-	0	ID=g31925.t1.CDS3;Parent=g31925.t1;
OX465278.1_Tachina_grossa_genome_assembly,_chromosome:_5	AUGUSTUS	exon	114682337	114682840	.	-	.	ID=g31925.t1.exon3;Parent=g31925.t1;
OX465278.1_Tachina_grossa_genome_assembly,_chromosome:_5	AUGUSTUS	intron	114682841	114683064	1	-	.	ID=g31925.t1.intron3;Parent=g31925.t1;
OX465278.1_Tachina_grossa_genome_assembly,_chromosome:_5	AUGUSTUS	CDS	114683065	114683187	1	-	0	ID=g31925.t1.CDS4;Parent=g31925.t1;
OX465278.1_Tachina_grossa_genome_assembly,_chromosome:_5	AUGUSTUS	exon	114683065	114683187	.	-	.	ID=g31925.t1.exon4;Parent=g31925.t1;
OX465278.1_Tachina_grossa_genome_assembly,_chromosome:_5	AUGUSTUS	start_codon	114683185	114683187	.	-	0	ID=g31925.t1.start1;Parent=g31925.t1;
OX465278.1_Tachina_grossa_genome_assembly,_chromosome:_5	AUGUSTUS	gene	114744830	114755044	.	-	.	ID=g31926;
OX465278.1_Tachina_grossa_genome_assembly,_chromosome:_5	AUGUSTUS	mRNA	114744830	114755044	.	-	.	ID=g31926.t1;Parent=g31926;
OX465278.1_Tachina_grossa_genome_assembly,_chromosome:_5	AUGUSTUS	stop_codon	114744830	114744832	.	-	0	ID=g31926.t1.stop1;Parent=g31926.t1;
OX465278.1_Tachina_grossa_genome_assembly,_chromosome:_5	AUGUSTUS	CDS	114744830	114744941	0.19	-	1	ID=g31926.t1.CDS1;Parent=g31926.t1;
OX465278.1_Tachina_grossa_genome_assembly,_chromosome:_5	AUGUSTUS	exon	114744830	114744941	.	-	.	ID=g31926.t1.exon1;Parent=g31926.t1;
OX465278.1_Tachina_grossa_genome_assembly,_chromosome:_5	AUGUSTUS	intron	114744942	114745986	1	-	.	ID=g31926.t1.intron1;Parent=g31926.t1;
OX465278.1_Tachina_grossa_genome_assembly,_chromosome:_5	AUGUSTUS	CDS	114745987	114746824	1	-	2	ID=g31926.t1.CDS2;Parent=g31926.t1;
OX465278.1_Tachina_grossa_genome_assembly,_chromosome:_5	AUGUSTUS	exon	114745987	114746824	.	-	.	ID=g31926.t1.exon2;Parent=g31926.t1;
OX465278.1_Tachina_grossa_genome_assembly,_chromosome:_5	AUGUSTUS	intron	114746825	114755025	0.05	-	.	ID=g31926.t1.intron2;Parent=g31926.t1;
OX465278.1_Tachina_grossa_genome_assembly,_chromosome:_5	AUGUSTUS	CDS	114755026	114755044	0.05	-	0	ID=g31926.t1.CDS3;Parent=g31926.t1;
OX465278.1_Tachina_grossa_genome_assembly,_chromosome:_5	AUGUSTUS	exon	114755026	114755044	.	-	.	ID=g31926.t1.exon3;Parent=g31926.t1;
OX465278.1_Tachina_grossa_genome_assembly,_chromosome:_5	AUGUSTUS	start_codon	114755042	114755044	.	-	0	ID=g31926.t1.start1;Parent=g31926.t1;
OX465278.1_Tachina_grossa_genome_assembly,_chromosome:_5	AUGUSTUS	gene	114902168	114902490	.	-	.	ID=g31927;
OX465278.1_Tachina_grossa_genome_assembly,_chromosome:_5	AUGUSTUS	mRNA	114902168	114902490	0.89	-	.	ID=g31927.t1;Parent=g31927;
OX465278.1_Tachina_grossa_genome_assembly,_chromosome:_5	AUGUSTUS	stop_codon	114902168	114902170	.	-	0	ID=g31927.t1.stop1;Parent=g31927.t1;
OX465278.1_Tachina_grossa_genome_assembly,_chromosome:_5	AUGUSTUS	CDS	114902168	114902175	0.89	-	2	ID=g31927.t1.CDS1;Parent=g31927.t1;
OX465278.1_Tachina_grossa_genome_assembly,_chromosome:_5	AUGUSTUS	exon	114902168	114902175	.	-	.	ID=g31927.t1.exon1;Parent=g31927.t1;
OX465278.1_Tachina_grossa_genome_assembly,_chromosome:_5	AUGUSTUS	intron	114902176	114902237	0.89	-	.	ID=g31927.t1.intron1;Parent=g31927.t1;
OX465278.1_Tachina_grossa_genome_assembly,_chromosome:_5	AUGUSTUS	CDS	114902238	114902490	1	-	0	ID=g31927.t1.CDS2;Parent=g31927.t1;
OX465278.1_Tachina_grossa_genome_assembly,_chromosome:_5	AUGUSTUS	exon	114902238	114902490	.	-	.	ID=g31927.t1.exon2;Parent=g31927.t1;
OX465278.1_Tachina_grossa_genome_assembly,_chromosome:_5	AUGUSTUS	start_codon	114902488	114902490	.	-	0	ID=g31927.t1.start1;Parent=g31927.t1;
OX465278.1_Tachina_grossa_genome_assembly,_chromosome:_5	AUGUSTUS	gene	114924610	114924999	.	-	.	ID=g31928;
OX465278.1_Tachina_grossa_genome_assembly,_chromosome:_5	AUGUSTUS	mRNA	114924610	114924999	0.99	-	.	ID=g31928.t1;Parent=g31928;
OX465278.1_Tachina_grossa_genome_assembly,_chromosome:_5	AUGUSTUS	stop_codon	114924610	114924612	.	-	0	ID=g31928.t1.stop1;Parent=g31928.t1;
OX465278.1_Tachina_grossa_genome_assembly,_chromosome:_5	AUGUSTUS	CDS	114924610	114924999	0.99	-	0	ID=g31928.t1.CDS1;Parent=g31928.t1;
OX465278.1_Tachina_grossa_genome_assembly,_chromosome:_5	AUGUSTUS	exon	114924610	114924999	.	-	.	ID=g31928.t1.exon1;Parent=g31928.t1;
OX465278.1_Tachina_grossa_genome_assembly,_chromosome:_5	AUGUSTUS	start_codon	114924997	114924999	.	-	0	ID=g31928.t1.start1;Parent=g31928.t1;
OX465278.1_Tachina_grossa_genome_assembly,_chromosome:_5	AUGUSTUS	gene	114982736	114983588	.	-	.	ID=g31929;
OX465278.1_Tachina_grossa_genome_assembly,_chromosome:_5	AUGUSTUS	mRNA	114982736	114983388	0.85	-	.	ID=g31929.t1;Parent=g31929;
OX465278.1_Tachina_grossa_genome_assembly,_chromosome:_5	AUGUSTUS	stop_codon	114982736	114982738	.	-	0	ID=g31929.t1.stop1;Parent=g31929.t1;
OX465278.1_Tachina_grossa_genome_assembly,_chromosome:_5	AUGUSTUS	CDS	114982736	114983029	0.88	-	0	ID=g31929.t1.CDS1;Parent=g31929.t1;
OX465278.1_Tachina_grossa_genome_assembly,_chromosome:_5	AUGUSTUS	exon	114982736	114983029	.	-	.	ID=g31929.t1.exon1;Parent=g31929.t1;
OX465278.1_Tachina_grossa_genome_assembly,_chromosome:_5	AUGUSTUS	intron	114983030	114983130	0.88	-	.	ID=g31929.t1.intron1;Parent=g31929.t1;
OX465278.1_Tachina_grossa_genome_assembly,_chromosome:_5	AUGUSTUS	CDS	114983131	114983388	0.95	-	0	ID=g31929.t1.CDS2;Parent=g31929.t1;
OX465278.1_Tachina_grossa_genome_assembly,_chromosome:_5	AUGUSTUS	exon	114983131	114983388	.	-	.	ID=g31929.t1.exon2;Parent=g31929.t1;
OX465278.1_Tachina_grossa_genome_assembly,_chromosome:_5	AUGUSTUS	start_codon	114983386	114983388	.	-	0	ID=g31929.t1.start1;Parent=g31929.t1;
OX465278.1_Tachina_grossa_genome_assembly,_chromosome:_5	AUGUSTUS	mRNA	114982736	114983588	0.6	-	.	ID=g31929.t2;Parent=g31929;
OX465278.1_Tachina_grossa_genome_assembly,_chromosome:_5	AUGUSTUS	stop_codon	114982736	114982738	.	-	0	ID=g31929.t2.stop1;Parent=g31929.t2;
OX465278.1_Tachina_grossa_genome_assembly,_chromosome:_5	AUGUSTUS	CDS	114982736	114983029	0.94	-	0	ID=g31929.t2.CDS1;Parent=g31929.t2;
OX465278.1_Tachina_grossa_genome_assembly,_chromosome:_5	AUGUSTUS	exon	114982736	114983029	.	-	.	ID=g31929.t2.exon1;Parent=g31929.t2;
OX465278.1_Tachina_grossa_genome_assembly,_chromosome:_5	AUGUSTUS	intron	114983030	114983130	0.94	-	.	ID=g31929.t2.intron1;Parent=g31929.t2;
OX465278.1_Tachina_grossa_genome_assembly,_chromosome:_5	AUGUSTUS	CDS	114983131	114983443	0.63	-	1	ID=g31929.t2.CDS2;Parent=g31929.t2;
OX465278.1_Tachina_grossa_genome_assembly,_chromosome:_5	AUGUSTUS	exon	114983131	114983443	.	-	.	ID=g31929.t2.exon2;Parent=g31929.t2;
OX465278.1_Tachina_grossa_genome_assembly,_chromosome:_5	AUGUSTUS	intron	114983444	114983535	0.63	-	.	ID=g31929.t2.intron2;Parent=g31929.t2;
OX465278.1_Tachina_grossa_genome_assembly,_chromosome:_5	AUGUSTUS	CDS	114983536	114983588	0.63	-	0	ID=g31929.t2.CDS3;Parent=g31929.t2;
OX465278.1_Tachina_grossa_genome_assembly,_chromosome:_5	AUGUSTUS	exon	114983536	114983588	.	-	.	ID=g31929.t2.exon3;Parent=g31929.t2;
OX465278.1_Tachina_grossa_genome_assembly,_chromosome:_5	AUGUSTUS	start_codon	114983586	114983588	.	-	0	ID=g31929.t2.start1;Parent=g31929.t2;
OX465278.1_Tachina_grossa_genome_assembly,_chromosome:_5	AUGUSTUS	gene	115176532	115177920	.	+	.	ID=g31930;
OX465278.1_Tachina_grossa_genome_assembly,_chromosome:_5	AUGUSTUS	mRNA	115176532	115177920	1	+	.	ID=g31930.t1;Parent=g31930;
OX465278.1_Tachina_grossa_genome_assembly,_chromosome:_5	AUGUSTUS	start_codon	115176532	115176534	.	+	0	ID=g31930.t1.start1;Parent=g31930.t1;
OX465278.1_Tachina_grossa_genome_assembly,_chromosome:_5	AUGUSTUS	CDS	115176532	115177920	1	+	0	ID=g31930.t1.CDS1;Parent=g31930.t1;
OX465278.1_Tachina_grossa_genome_assembly,_chromosome:_5	AUGUSTUS	exon	115176532	115177920	.	+	.	ID=g31930.t1.exon1;Parent=g31930.t1;
OX465278.1_Tachina_grossa_genome_assembly,_chromosome:_5	AUGUSTUS	stop_codon	115177918	115177920	.	+	0	ID=g31930.t1.stop1;Parent=g31930.t1;
OX465278.1_Tachina_grossa_genome_assembly,_chromosome:_5	AUGUSTUS	gene	115179891	115180670	.	-	.	ID=g31931;
OX465278.1_Tachina_grossa_genome_assembly,_chromosome:_5	AUGUSTUS	mRNA	115179891	115180670	1	-	.	ID=g31931.t1;Parent=g31931;
OX465278.1_Tachina_grossa_genome_assembly,_chromosome:_5	AUGUSTUS	stop_codon	115179891	115179893	.	-	0	ID=g31931.t1.stop1;Parent=g31931.t1;
OX465278.1_Tachina_grossa_genome_assembly,_chromosome:_5	AUGUSTUS	CDS	115179891	115180670	1	-	0	ID=g31931.t1.CDS1;Parent=g31931.t1;
OX465278.1_Tachina_grossa_genome_assembly,_chromosome:_5	AUGUSTUS	exon	115179891	115180670	.	-	.	ID=g31931.t1.exon1;Parent=g31931.t1;
OX465278.1_Tachina_grossa_genome_assembly,_chromosome:_5	AUGUSTUS	start_codon	115180668	115180670	.	-	0	ID=g31931.t1.start1;Parent=g31931.t1;
OX465278.1_Tachina_grossa_genome_assembly,_chromosome:_5	AUGUSTUS	gene	115252696	115260297	.	+	.	ID=g31932;
OX465278.1_Tachina_grossa_genome_assembly,_chromosome:_5	AUGUSTUS	mRNA	115252696	115260297	1	+	.	ID=g31932.t1;Parent=g31932;
OX465278.1_Tachina_grossa_genome_assembly,_chromosome:_5	AUGUSTUS	start_codon	115252696	115252698	.	+	0	ID=g31932.t1.start1;Parent=g31932.t1;
OX465278.1_Tachina_grossa_genome_assembly,_chromosome:_5	AUGUSTUS	CDS	115252696	115253154	1	+	0	ID=g31932.t1.CDS1;Parent=g31932.t1;
OX465278.1_Tachina_grossa_genome_assembly,_chromosome:_5	AUGUSTUS	exon	115252696	115253154	.	+	.	ID=g31932.t1.exon1;Parent=g31932.t1;
OX465278.1_Tachina_grossa_genome_assembly,_chromosome:_5	AUGUSTUS	intron	115253155	115253217	1	+	.	ID=g31932.t1.intron1;Parent=g31932.t1;
OX465278.1_Tachina_grossa_genome_assembly,_chromosome:_5	AUGUSTUS	CDS	115253218	115253888	1	+	0	ID=g31932.t1.CDS2;Parent=g31932.t1;
OX465278.1_Tachina_grossa_genome_assembly,_chromosome:_5	AUGUSTUS	exon	115253218	115253888	.	+	.	ID=g31932.t1.exon2;Parent=g31932.t1;
OX465278.1_Tachina_grossa_genome_assembly,_chromosome:_5	AUGUSTUS	intron	115253889	115255516	1	+	.	ID=g31932.t1.intron2;Parent=g31932.t1;
OX465278.1_Tachina_grossa_genome_assembly,_chromosome:_5	AUGUSTUS	CDS	115255517	115256563	1	+	1	ID=g31932.t1.CDS3;Parent=g31932.t1;
OX465278.1_Tachina_grossa_genome_assembly,_chromosome:_5	AUGUSTUS	exon	115255517	115256563	.	+	.	ID=g31932.t1.exon3;Parent=g31932.t1;
OX465278.1_Tachina_grossa_genome_assembly,_chromosome:_5	AUGUSTUS	intron	115256564	115256639	1	+	.	ID=g31932.t1.intron3;Parent=g31932.t1;
OX465278.1_Tachina_grossa_genome_assembly,_chromosome:_5	AUGUSTUS	CDS	115256640	115257977	1	+	1	ID=g31932.t1.CDS4;Parent=g31932.t1;
OX465278.1_Tachina_grossa_genome_assembly,_chromosome:_5	AUGUSTUS	exon	115256640	115257977	.	+	.	ID=g31932.t1.exon4;Parent=g31932.t1;
OX465278.1_Tachina_grossa_genome_assembly,_chromosome:_5	AUGUSTUS	intron	115257978	115260197	1	+	.	ID=g31932.t1.intron4;Parent=g31932.t1;
OX465278.1_Tachina_grossa_genome_assembly,_chromosome:_5	AUGUSTUS	CDS	115260198	115260297	1	+	1	ID=g31932.t1.CDS5;Parent=g31932.t1;
OX465278.1_Tachina_grossa_genome_assembly,_chromosome:_5	AUGUSTUS	exon	115260198	115260297	.	+	.	ID=g31932.t1.exon5;Parent=g31932.t1;
OX465278.1_Tachina_grossa_genome_assembly,_chromosome:_5	AUGUSTUS	stop_codon	115260295	115260297	.	+	0	ID=g31932.t1.stop1;Parent=g31932.t1;
OX465278.1_Tachina_grossa_genome_assembly,_chromosome:_5	GeneMark.hmm3	mRNA	115252696	115257981	.	+	.	ID=g31932.t2;Parent=g31932;
OX465278.1_Tachina_grossa_genome_assembly,_chromosome:_5	GeneMark.hmm3	start_codon	115252696	115252698	.	+	0	ID=g31932.t2.start1;Parent=g31932.t2;
OX465278.1_Tachina_grossa_genome_assembly,_chromosome:_5	GeneMark.hmm3	CDS	115252696	115253154	.	+	0	ID=g31932.t2.CDS1;Parent=g31932.t2;
OX465278.1_Tachina_grossa_genome_assembly,_chromosome:_5	GeneMark.hmm3	exon	115252696	115253154	0	+	.	ID=g31932.t2.exon1;Parent=g31932.t2;
OX465278.1_Tachina_grossa_genome_assembly,_chromosome:_5	GeneMark.hmm3	intron	115253155	115253217	.	+	0	ID=g31932.t2.intron1;Parent=g31932.t2;
OX465278.1_Tachina_grossa_genome_assembly,_chromosome:_5	GeneMark.hmm3	CDS	115253218	115253888	.	+	0	ID=g31932.t2.CDS2;Parent=g31932.t2;
OX465278.1_Tachina_grossa_genome_assembly,_chromosome:_5	GeneMark.hmm3	exon	115253218	115253888	0	+	.	ID=g31932.t2.exon2;Parent=g31932.t2;
OX465278.1_Tachina_grossa_genome_assembly,_chromosome:_5	GeneMark.hmm3	intron	115253889	115255516	.	+	1	ID=g31932.t2.intron2;Parent=g31932.t2;
OX465278.1_Tachina_grossa_genome_assembly,_chromosome:_5	GeneMark.hmm3	CDS	115255517	115256563	.	+	1	ID=g31932.t2.CDS3;Parent=g31932.t2;
OX465278.1_Tachina_grossa_genome_assembly,_chromosome:_5	GeneMark.hmm3	exon	115255517	115256563	0	+	.	ID=g31932.t2.exon3;Parent=g31932.t2;
OX465278.1_Tachina_grossa_genome_assembly,_chromosome:_5	GeneMark.hmm3	intron	115256564	115256639	.	+	1	ID=g31932.t2.intron3;Parent=g31932.t2;
OX465278.1_Tachina_grossa_genome_assembly,_chromosome:_5	GeneMark.hmm3	CDS	115256640	115257981	.	+	1	ID=g31932.t2.CDS4;Parent=g31932.t2;
OX465278.1_Tachina_grossa_genome_assembly,_chromosome:_5	GeneMark.hmm3	exon	115256640	115257981	0	+	.	ID=g31932.t2.exon4;Parent=g31932.t2;
OX465278.1_Tachina_grossa_genome_assembly,_chromosome:_5	GeneMark.hmm3	stop_codon	115257979	115257981	.	+	0	ID=g31932.t2.stop1;Parent=g31932.t2;
OX465278.1_Tachina_grossa_genome_assembly,_chromosome:_5	AUGUSTUS	gene	115269313	115285703	.	+	.	ID=g31933;
OX465278.1_Tachina_grossa_genome_assembly,_chromosome:_5	AUGUSTUS	mRNA	115269313	115285703	1	+	.	ID=g31933.t1;Parent=g31933;
OX465278.1_Tachina_grossa_genome_assembly,_chromosome:_5	AUGUSTUS	start_codon	115269313	115269315	.	+	0	ID=g31933.t1.start1;Parent=g31933.t1;
OX465278.1_Tachina_grossa_genome_assembly,_chromosome:_5	AUGUSTUS	CDS	115269313	115269947	1	+	0	ID=g31933.t1.CDS1;Parent=g31933.t1;
OX465278.1_Tachina_grossa_genome_assembly,_chromosome:_5	AUGUSTUS	exon	115269313	115269947	.	+	.	ID=g31933.t1.exon1;Parent=g31933.t1;
OX465278.1_Tachina_grossa_genome_assembly,_chromosome:_5	AUGUSTUS	intron	115269948	115270011	1	+	.	ID=g31933.t1.intron1;Parent=g31933.t1;
OX465278.1_Tachina_grossa_genome_assembly,_chromosome:_5	AUGUSTUS	CDS	115270012	115270238	1	+	1	ID=g31933.t1.CDS2;Parent=g31933.t1;
OX465278.1_Tachina_grossa_genome_assembly,_chromosome:_5	AUGUSTUS	exon	115270012	115270238	.	+	.	ID=g31933.t1.exon2;Parent=g31933.t1;
OX465278.1_Tachina_grossa_genome_assembly,_chromosome:_5	AUGUSTUS	intron	115270239	115285269	1	+	.	ID=g31933.t1.intron2;Parent=g31933.t1;
OX465278.1_Tachina_grossa_genome_assembly,_chromosome:_5	AUGUSTUS	CDS	115285270	115285703	1	+	2	ID=g31933.t1.CDS3;Parent=g31933.t1;
OX465278.1_Tachina_grossa_genome_assembly,_chromosome:_5	AUGUSTUS	exon	115285270	115285703	.	+	.	ID=g31933.t1.exon3;Parent=g31933.t1;
OX465278.1_Tachina_grossa_genome_assembly,_chromosome:_5	AUGUSTUS	stop_codon	115285701	115285703	.	+	0	ID=g31933.t1.stop1;Parent=g31933.t1;
OX465278.1_Tachina_grossa_genome_assembly,_chromosome:_5	GeneMark.hmm3	mRNA	115269313	115270270	.	+	.	ID=g31933.t2;Parent=g31933;
OX465278.1_Tachina_grossa_genome_assembly,_chromosome:_5	GeneMark.hmm3	start_codon	115269313	115269315	.	+	0	ID=g31933.t2.start1;Parent=g31933.t2;
OX465278.1_Tachina_grossa_genome_assembly,_chromosome:_5	GeneMark.hmm3	CDS	115269313	115269947	.	+	0	ID=g31933.t2.CDS1;Parent=g31933.t2;
OX465278.1_Tachina_grossa_genome_assembly,_chromosome:_5	GeneMark.hmm3	exon	115269313	115269947	0	+	.	ID=g31933.t2.exon1;Parent=g31933.t2;
OX465278.1_Tachina_grossa_genome_assembly,_chromosome:_5	GeneMark.hmm3	intron	115269948	115270011	.	+	1	ID=g31933.t2.intron1;Parent=g31933.t2;
OX465278.1_Tachina_grossa_genome_assembly,_chromosome:_5	GeneMark.hmm3	CDS	115270012	115270270	.	+	1	ID=g31933.t2.CDS2;Parent=g31933.t2;
OX465278.1_Tachina_grossa_genome_assembly,_chromosome:_5	GeneMark.hmm3	exon	115270012	115270270	0	+	.	ID=g31933.t2.exon2;Parent=g31933.t2;
OX465278.1_Tachina_grossa_genome_assembly,_chromosome:_5	GeneMark.hmm3	stop_codon	115270268	115270270	.	+	0	ID=g31933.t2.stop1;Parent=g31933.t2;
OX465278.1_Tachina_grossa_genome_assembly,_chromosome:_5	AUGUSTUS	gene	115313742	115337268	.	-	.	ID=g31934;
OX465278.1_Tachina_grossa_genome_assembly,_chromosome:_5	AUGUSTUS	mRNA	115313742	115337268	0.69	-	.	ID=g31934.t1;Parent=g31934;
OX465278.1_Tachina_grossa_genome_assembly,_chromosome:_5	AUGUSTUS	stop_codon	115313742	115313744	.	-	0	ID=g31934.t1.stop1;Parent=g31934.t1;
OX465278.1_Tachina_grossa_genome_assembly,_chromosome:_5	AUGUSTUS	CDS	115313742	115313777	1	-	0	ID=g31934.t1.CDS1;Parent=g31934.t1;
OX465278.1_Tachina_grossa_genome_assembly,_chromosome:_5	AUGUSTUS	exon	115313742	115313777	.	-	.	ID=g31934.t1.exon1;Parent=g31934.t1;
OX465278.1_Tachina_grossa_genome_assembly,_chromosome:_5	AUGUSTUS	intron	115313778	115313838	1	-	.	ID=g31934.t1.intron1;Parent=g31934.t1;
OX465278.1_Tachina_grossa_genome_assembly,_chromosome:_5	AUGUSTUS	CDS	115313839	115314076	1	-	1	ID=g31934.t1.CDS2;Parent=g31934.t1;
OX465278.1_Tachina_grossa_genome_assembly,_chromosome:_5	AUGUSTUS	exon	115313839	115314076	.	-	.	ID=g31934.t1.exon2;Parent=g31934.t1;
OX465278.1_Tachina_grossa_genome_assembly,_chromosome:_5	AUGUSTUS	intron	115314077	115317413	1	-	.	ID=g31934.t1.intron2;Parent=g31934.t1;
OX465278.1_Tachina_grossa_genome_assembly,_chromosome:_5	AUGUSTUS	CDS	115317414	115317578	1	-	1	ID=g31934.t1.CDS3;Parent=g31934.t1;
OX465278.1_Tachina_grossa_genome_assembly,_chromosome:_5	AUGUSTUS	exon	115317414	115317578	.	-	.	ID=g31934.t1.exon3;Parent=g31934.t1;
OX465278.1_Tachina_grossa_genome_assembly,_chromosome:_5	AUGUSTUS	intron	115317579	115326832	1	-	.	ID=g31934.t1.intron3;Parent=g31934.t1;
OX465278.1_Tachina_grossa_genome_assembly,_chromosome:_5	AUGUSTUS	CDS	115326833	115326959	1	-	2	ID=g31934.t1.CDS4;Parent=g31934.t1;
OX465278.1_Tachina_grossa_genome_assembly,_chromosome:_5	AUGUSTUS	exon	115326833	115326959	.	-	.	ID=g31934.t1.exon4;Parent=g31934.t1;
OX465278.1_Tachina_grossa_genome_assembly,_chromosome:_5	AUGUSTUS	intron	115326960	115327698	1	-	.	ID=g31934.t1.intron4;Parent=g31934.t1;
OX465278.1_Tachina_grossa_genome_assembly,_chromosome:_5	AUGUSTUS	CDS	115327699	115327748	1	-	1	ID=g31934.t1.CDS5;Parent=g31934.t1;
OX465278.1_Tachina_grossa_genome_assembly,_chromosome:_5	AUGUSTUS	exon	115327699	115327748	.	-	.	ID=g31934.t1.exon5;Parent=g31934.t1;
OX465278.1_Tachina_grossa_genome_assembly,_chromosome:_5	AUGUSTUS	intron	115327749	115333442	1	-	.	ID=g31934.t1.intron5;Parent=g31934.t1;
OX465278.1_Tachina_grossa_genome_assembly,_chromosome:_5	AUGUSTUS	CDS	115333443	115333582	1	-	0	ID=g31934.t1.CDS6;Parent=g31934.t1;
OX465278.1_Tachina_grossa_genome_assembly,_chromosome:_5	AUGUSTUS	exon	115333443	115333582	.	-	.	ID=g31934.t1.exon6;Parent=g31934.t1;
OX465278.1_Tachina_grossa_genome_assembly,_chromosome:_5	AUGUSTUS	intron	115333583	115336213	1	-	.	ID=g31934.t1.intron6;Parent=g31934.t1;
OX465278.1_Tachina_grossa_genome_assembly,_chromosome:_5	AUGUSTUS	CDS	115336214	115336318	1	-	0	ID=g31934.t1.CDS7;Parent=g31934.t1;
OX465278.1_Tachina_grossa_genome_assembly,_chromosome:_5	AUGUSTUS	exon	115336214	115336318	.	-	.	ID=g31934.t1.exon7;Parent=g31934.t1;
OX465278.1_Tachina_grossa_genome_assembly,_chromosome:_5	AUGUSTUS	intron	115336319	115336490	1	-	.	ID=g31934.t1.intron7;Parent=g31934.t1;
OX465278.1_Tachina_grossa_genome_assembly,_chromosome:_5	AUGUSTUS	CDS	115336491	115336625	1	-	0	ID=g31934.t1.CDS8;Parent=g31934.t1;
OX465278.1_Tachina_grossa_genome_assembly,_chromosome:_5	AUGUSTUS	exon	115336491	115336625	.	-	.	ID=g31934.t1.exon8;Parent=g31934.t1;
OX465278.1_Tachina_grossa_genome_assembly,_chromosome:_5	AUGUSTUS	intron	115336626	115337259	0.69	-	.	ID=g31934.t1.intron8;Parent=g31934.t1;
OX465278.1_Tachina_grossa_genome_assembly,_chromosome:_5	AUGUSTUS	CDS	115337260	115337268	0.69	-	0	ID=g31934.t1.CDS9;Parent=g31934.t1;
OX465278.1_Tachina_grossa_genome_assembly,_chromosome:_5	AUGUSTUS	exon	115337260	115337268	.	-	.	ID=g31934.t1.exon9;Parent=g31934.t1;
OX465278.1_Tachina_grossa_genome_assembly,_chromosome:_5	AUGUSTUS	start_codon	115337266	115337268	.	-	0	ID=g31934.t1.start1;Parent=g31934.t1;
OX465278.1_Tachina_grossa_genome_assembly,_chromosome:_5	GeneMark.hmm3	gene	115344587	115344819	.	+	.	ID=g31935;
OX465278.1_Tachina_grossa_genome_assembly,_chromosome:_5	GeneMark.hmm3	mRNA	115344587	115344819	.	+	.	ID=g31935.t1;Parent=g31935;
OX465278.1_Tachina_grossa_genome_assembly,_chromosome:_5	GeneMark.hmm3	start_codon	115344587	115344589	.	+	0	ID=g31935.t1.start1;Parent=g31935.t1;
OX465278.1_Tachina_grossa_genome_assembly,_chromosome:_5	GeneMark.hmm3	CDS	115344587	115344611	.	+	0	ID=g31935.t1.CDS1;Parent=g31935.t1;
OX465278.1_Tachina_grossa_genome_assembly,_chromosome:_5	GeneMark.hmm3	exon	115344587	115344611	0	+	.	ID=g31935.t1.exon1;Parent=g31935.t1;
OX465278.1_Tachina_grossa_genome_assembly,_chromosome:_5	GeneMark.hmm3	intron	115344612	115344676	.	+	2	ID=g31935.t1.intron1;Parent=g31935.t1;
OX465278.1_Tachina_grossa_genome_assembly,_chromosome:_5	GeneMark.hmm3	CDS	115344677	115344819	.	+	2	ID=g31935.t1.CDS2;Parent=g31935.t1;
OX465278.1_Tachina_grossa_genome_assembly,_chromosome:_5	GeneMark.hmm3	exon	115344677	115344819	0	+	.	ID=g31935.t1.exon2;Parent=g31935.t1;
OX465278.1_Tachina_grossa_genome_assembly,_chromosome:_5	GeneMark.hmm3	stop_codon	115344817	115344819	.	+	0	ID=g31935.t1.stop1;Parent=g31935.t1;
OX465278.1_Tachina_grossa_genome_assembly,_chromosome:_5	AUGUSTUS	gene	115344915	115346493	.	+	.	ID=g31936;
OX465278.1_Tachina_grossa_genome_assembly,_chromosome:_5	AUGUSTUS	mRNA	115345056	115346493	0.92	+	.	ID=g31936.t1;Parent=g31936;
OX465278.1_Tachina_grossa_genome_assembly,_chromosome:_5	AUGUSTUS	start_codon	115345056	115345058	.	+	0	ID=g31936.t1.start1;Parent=g31936.t1;
OX465278.1_Tachina_grossa_genome_assembly,_chromosome:_5	AUGUSTUS	CDS	115345056	115345970	0.92	+	0	ID=g31936.t1.CDS1;Parent=g31936.t1;
OX465278.1_Tachina_grossa_genome_assembly,_chromosome:_5	AUGUSTUS	exon	115345056	115345970	.	+	.	ID=g31936.t1.exon1;Parent=g31936.t1;
OX465278.1_Tachina_grossa_genome_assembly,_chromosome:_5	AUGUSTUS	intron	115345971	115346049	0.92	+	.	ID=g31936.t1.intron1;Parent=g31936.t1;
OX465278.1_Tachina_grossa_genome_assembly,_chromosome:_5	AUGUSTUS	CDS	115346050	115346493	1	+	0	ID=g31936.t1.CDS2;Parent=g31936.t1;
OX465278.1_Tachina_grossa_genome_assembly,_chromosome:_5	AUGUSTUS	exon	115346050	115346493	.	+	.	ID=g31936.t1.exon2;Parent=g31936.t1;
OX465278.1_Tachina_grossa_genome_assembly,_chromosome:_5	AUGUSTUS	stop_codon	115346491	115346493	.	+	0	ID=g31936.t1.stop1;Parent=g31936.t1;
OX465278.1_Tachina_grossa_genome_assembly,_chromosome:_5	AUGUSTUS	mRNA	115344915	115346493	0.76	+	.	ID=g31936.t2;Parent=g31936;
OX465278.1_Tachina_grossa_genome_assembly,_chromosome:_5	AUGUSTUS	start_codon	115344915	115344917	.	+	0	ID=g31936.t2.start1;Parent=g31936.t2;
OX465278.1_Tachina_grossa_genome_assembly,_chromosome:_5	AUGUSTUS	CDS	115344915	115345970	0.76	+	0	ID=g31936.t2.CDS1;Parent=g31936.t2;
OX465278.1_Tachina_grossa_genome_assembly,_chromosome:_5	AUGUSTUS	exon	115344915	115345970	.	+	.	ID=g31936.t2.exon1;Parent=g31936.t2;
OX465278.1_Tachina_grossa_genome_assembly,_chromosome:_5	AUGUSTUS	intron	115345971	115346049	0.87	+	.	ID=g31936.t2.intron1;Parent=g31936.t2;
OX465278.1_Tachina_grossa_genome_assembly,_chromosome:_5	AUGUSTUS	CDS	115346050	115346493	1	+	0	ID=g31936.t2.CDS2;Parent=g31936.t2;
OX465278.1_Tachina_grossa_genome_assembly,_chromosome:_5	AUGUSTUS	exon	115346050	115346493	.	+	.	ID=g31936.t2.exon2;Parent=g31936.t2;
OX465278.1_Tachina_grossa_genome_assembly,_chromosome:_5	AUGUSTUS	stop_codon	115346491	115346493	.	+	0	ID=g31936.t2.stop1;Parent=g31936.t2;
OX465278.1_Tachina_grossa_genome_assembly,_chromosome:_5	AUGUSTUS	gene	115400048	115429590	.	-	.	ID=g31937;
OX465278.1_Tachina_grossa_genome_assembly,_chromosome:_5	AUGUSTUS	mRNA	115400048	115429590	0.99	-	.	ID=g31937.t1;Parent=g31937;
OX465278.1_Tachina_grossa_genome_assembly,_chromosome:_5	AUGUSTUS	stop_codon	115400048	115400050	.	-	0	ID=g31937.t1.stop1;Parent=g31937.t1;
OX465278.1_Tachina_grossa_genome_assembly,_chromosome:_5	AUGUSTUS	CDS	115400048	115400277	1	-	2	ID=g31937.t1.CDS1;Parent=g31937.t1;
OX465278.1_Tachina_grossa_genome_assembly,_chromosome:_5	AUGUSTUS	exon	115400048	115400277	.	-	.	ID=g31937.t1.exon1;Parent=g31937.t1;
OX465278.1_Tachina_grossa_genome_assembly,_chromosome:_5	AUGUSTUS	intron	115400278	115405106	1	-	.	ID=g31937.t1.intron1;Parent=g31937.t1;
OX465278.1_Tachina_grossa_genome_assembly,_chromosome:_5	AUGUSTUS	CDS	115405107	115405190	1	-	2	ID=g31937.t1.CDS2;Parent=g31937.t1;
OX465278.1_Tachina_grossa_genome_assembly,_chromosome:_5	AUGUSTUS	exon	115405107	115405190	.	-	.	ID=g31937.t1.exon2;Parent=g31937.t1;
OX465278.1_Tachina_grossa_genome_assembly,_chromosome:_5	AUGUSTUS	intron	115405191	115405612	1	-	.	ID=g31937.t1.intron2;Parent=g31937.t1;
OX465278.1_Tachina_grossa_genome_assembly,_chromosome:_5	AUGUSTUS	CDS	115405613	115405695	1	-	1	ID=g31937.t1.CDS3;Parent=g31937.t1;
OX465278.1_Tachina_grossa_genome_assembly,_chromosome:_5	AUGUSTUS	exon	115405613	115405695	.	-	.	ID=g31937.t1.exon3;Parent=g31937.t1;
OX465278.1_Tachina_grossa_genome_assembly,_chromosome:_5	AUGUSTUS	intron	115405696	115405760	1	-	.	ID=g31937.t1.intron3;Parent=g31937.t1;
OX465278.1_Tachina_grossa_genome_assembly,_chromosome:_5	AUGUSTUS	CDS	115405761	115405996	1	-	0	ID=g31937.t1.CDS4;Parent=g31937.t1;
OX465278.1_Tachina_grossa_genome_assembly,_chromosome:_5	AUGUSTUS	exon	115405761	115405996	.	-	.	ID=g31937.t1.exon4;Parent=g31937.t1;
OX465278.1_Tachina_grossa_genome_assembly,_chromosome:_5	AUGUSTUS	intron	115405997	115406075	1	-	.	ID=g31937.t1.intron4;Parent=g31937.t1;
OX465278.1_Tachina_grossa_genome_assembly,_chromosome:_5	AUGUSTUS	CDS	115406076	115406406	1	-	1	ID=g31937.t1.CDS5;Parent=g31937.t1;
OX465278.1_Tachina_grossa_genome_assembly,_chromosome:_5	AUGUSTUS	exon	115406076	115406406	.	-	.	ID=g31937.t1.exon5;Parent=g31937.t1;
OX465278.1_Tachina_grossa_genome_assembly,_chromosome:_5	AUGUSTUS	intron	115406407	115406481	1	-	.	ID=g31937.t1.intron5;Parent=g31937.t1;
OX465278.1_Tachina_grossa_genome_assembly,_chromosome:_5	AUGUSTUS	CDS	115406482	115406567	1	-	0	ID=g31937.t1.CDS6;Parent=g31937.t1;
OX465278.1_Tachina_grossa_genome_assembly,_chromosome:_5	AUGUSTUS	exon	115406482	115406567	.	-	.	ID=g31937.t1.exon6;Parent=g31937.t1;
OX465278.1_Tachina_grossa_genome_assembly,_chromosome:_5	AUGUSTUS	intron	115406568	115406724	1	-	.	ID=g31937.t1.intron6;Parent=g31937.t1;
OX465278.1_Tachina_grossa_genome_assembly,_chromosome:_5	AUGUSTUS	CDS	115406725	115406885	1	-	2	ID=g31937.t1.CDS7;Parent=g31937.t1;
OX465278.1_Tachina_grossa_genome_assembly,_chromosome:_5	AUGUSTUS	exon	115406725	115406885	.	-	.	ID=g31937.t1.exon7;Parent=g31937.t1;
OX465278.1_Tachina_grossa_genome_assembly,_chromosome:_5	AUGUSTUS	intron	115406886	115406971	1	-	.	ID=g31937.t1.intron7;Parent=g31937.t1;
OX465278.1_Tachina_grossa_genome_assembly,_chromosome:_5	AUGUSTUS	CDS	115406972	115407032	1	-	0	ID=g31937.t1.CDS8;Parent=g31937.t1;
OX465278.1_Tachina_grossa_genome_assembly,_chromosome:_5	AUGUSTUS	exon	115406972	115407032	.	-	.	ID=g31937.t1.exon8;Parent=g31937.t1;
OX465278.1_Tachina_grossa_genome_assembly,_chromosome:_5	AUGUSTUS	intron	115407033	115408590	1	-	.	ID=g31937.t1.intron8;Parent=g31937.t1;
OX465278.1_Tachina_grossa_genome_assembly,_chromosome:_5	AUGUSTUS	CDS	115408591	115408703	0.99	-	2	ID=g31937.t1.CDS9;Parent=g31937.t1;
OX465278.1_Tachina_grossa_genome_assembly,_chromosome:_5	AUGUSTUS	exon	115408591	115408703	.	-	.	ID=g31937.t1.exon9;Parent=g31937.t1;
OX465278.1_Tachina_grossa_genome_assembly,_chromosome:_5	AUGUSTUS	intron	115408704	115429511	0.99	-	.	ID=g31937.t1.intron9;Parent=g31937.t1;
OX465278.1_Tachina_grossa_genome_assembly,_chromosome:_5	AUGUSTUS	CDS	115429512	115429590	1	-	0	ID=g31937.t1.CDS10;Parent=g31937.t1;
OX465278.1_Tachina_grossa_genome_assembly,_chromosome:_5	AUGUSTUS	exon	115429512	115429590	.	-	.	ID=g31937.t1.exon10;Parent=g31937.t1;
OX465278.1_Tachina_grossa_genome_assembly,_chromosome:_5	AUGUSTUS	start_codon	115429588	115429590	.	-	0	ID=g31937.t1.start1;Parent=g31937.t1;
OX465278.1_Tachina_grossa_genome_assembly,_chromosome:_5	AUGUSTUS	gene	115432136	115434981	.	+	.	ID=g31938;
OX465278.1_Tachina_grossa_genome_assembly,_chromosome:_5	AUGUSTUS	mRNA	115432136	115434981	1	+	.	ID=g31938.t1;Parent=g31938;
OX465278.1_Tachina_grossa_genome_assembly,_chromosome:_5	AUGUSTUS	start_codon	115432136	115432138	.	+	0	ID=g31938.t1.start1;Parent=g31938.t1;
OX465278.1_Tachina_grossa_genome_assembly,_chromosome:_5	AUGUSTUS	CDS	115432136	115432201	1	+	0	ID=g31938.t1.CDS1;Parent=g31938.t1;
OX465278.1_Tachina_grossa_genome_assembly,_chromosome:_5	AUGUSTUS	exon	115432136	115432201	.	+	.	ID=g31938.t1.exon1;Parent=g31938.t1;
OX465278.1_Tachina_grossa_genome_assembly,_chromosome:_5	AUGUSTUS	intron	115432202	115434840	1	+	.	ID=g31938.t1.intron1;Parent=g31938.t1;
OX465278.1_Tachina_grossa_genome_assembly,_chromosome:_5	AUGUSTUS	CDS	115434841	115434981	1	+	0	ID=g31938.t1.CDS2;Parent=g31938.t1;
OX465278.1_Tachina_grossa_genome_assembly,_chromosome:_5	AUGUSTUS	exon	115434841	115434981	.	+	.	ID=g31938.t1.exon2;Parent=g31938.t1;
OX465278.1_Tachina_grossa_genome_assembly,_chromosome:_5	AUGUSTUS	stop_codon	115434979	115434981	.	+	0	ID=g31938.t1.stop1;Parent=g31938.t1;
OX465278.1_Tachina_grossa_genome_assembly,_chromosome:_5	AUGUSTUS	gene	115435601	115437878	.	-	.	ID=g31939;
OX465278.1_Tachina_grossa_genome_assembly,_chromosome:_5	AUGUSTUS	mRNA	115435601	115437878	1	-	.	ID=g31939.t1;Parent=g31939;
OX465278.1_Tachina_grossa_genome_assembly,_chromosome:_5	AUGUSTUS	stop_codon	115435601	115435603	.	-	0	ID=g31939.t1.stop1;Parent=g31939.t1;
OX465278.1_Tachina_grossa_genome_assembly,_chromosome:_5	AUGUSTUS	CDS	115435601	115435695	1	-	2	ID=g31939.t1.CDS1;Parent=g31939.t1;
OX465278.1_Tachina_grossa_genome_assembly,_chromosome:_5	AUGUSTUS	exon	115435601	115435695	.	-	.	ID=g31939.t1.exon1;Parent=g31939.t1;
OX465278.1_Tachina_grossa_genome_assembly,_chromosome:_5	AUGUSTUS	intron	115435696	115435764	1	-	.	ID=g31939.t1.intron1;Parent=g31939.t1;
OX465278.1_Tachina_grossa_genome_assembly,_chromosome:_5	AUGUSTUS	CDS	115435765	115435855	1	-	0	ID=g31939.t1.CDS2;Parent=g31939.t1;
OX465278.1_Tachina_grossa_genome_assembly,_chromosome:_5	AUGUSTUS	exon	115435765	115435855	.	-	.	ID=g31939.t1.exon2;Parent=g31939.t1;
OX465278.1_Tachina_grossa_genome_assembly,_chromosome:_5	AUGUSTUS	intron	115435856	115435920	1	-	.	ID=g31939.t1.intron2;Parent=g31939.t1;
OX465278.1_Tachina_grossa_genome_assembly,_chromosome:_5	AUGUSTUS	CDS	115435921	115436194	1	-	1	ID=g31939.t1.CDS3;Parent=g31939.t1;
OX465278.1_Tachina_grossa_genome_assembly,_chromosome:_5	AUGUSTUS	exon	115435921	115436194	.	-	.	ID=g31939.t1.exon3;Parent=g31939.t1;
OX465278.1_Tachina_grossa_genome_assembly,_chromosome:_5	AUGUSTUS	intron	115436195	115437570	1	-	.	ID=g31939.t1.intron3;Parent=g31939.t1;
OX465278.1_Tachina_grossa_genome_assembly,_chromosome:_5	AUGUSTUS	CDS	115437571	115437878	1	-	0	ID=g31939.t1.CDS4;Parent=g31939.t1;
OX465278.1_Tachina_grossa_genome_assembly,_chromosome:_5	AUGUSTUS	exon	115437571	115437878	.	-	.	ID=g31939.t1.exon4;Parent=g31939.t1;
OX465278.1_Tachina_grossa_genome_assembly,_chromosome:_5	AUGUSTUS	start_codon	115437876	115437878	.	-	0	ID=g31939.t1.start1;Parent=g31939.t1;
OX465278.1_Tachina_grossa_genome_assembly,_chromosome:_5	AUGUSTUS	gene	115443562	115453700	.	-	.	ID=g31940;
OX465278.1_Tachina_grossa_genome_assembly,_chromosome:_5	AUGUSTUS	mRNA	115443562	115453700	1	-	.	ID=g31940.t1;Parent=g31940;
OX465278.1_Tachina_grossa_genome_assembly,_chromosome:_5	AUGUSTUS	stop_codon	115443562	115443564	.	-	0	ID=g31940.t1.stop1;Parent=g31940.t1;
OX465278.1_Tachina_grossa_genome_assembly,_chromosome:_5	AUGUSTUS	CDS	115443562	115443761	1	-	2	ID=g31940.t1.CDS1;Parent=g31940.t1;
OX465278.1_Tachina_grossa_genome_assembly,_chromosome:_5	AUGUSTUS	exon	115443562	115443761	.	-	.	ID=g31940.t1.exon1;Parent=g31940.t1;
OX465278.1_Tachina_grossa_genome_assembly,_chromosome:_5	AUGUSTUS	intron	115443762	115445124	1	-	.	ID=g31940.t1.intron1;Parent=g31940.t1;
OX465278.1_Tachina_grossa_genome_assembly,_chromosome:_5	AUGUSTUS	CDS	115445125	115445228	1	-	1	ID=g31940.t1.CDS2;Parent=g31940.t1;
OX465278.1_Tachina_grossa_genome_assembly,_chromosome:_5	AUGUSTUS	exon	115445125	115445228	.	-	.	ID=g31940.t1.exon2;Parent=g31940.t1;
OX465278.1_Tachina_grossa_genome_assembly,_chromosome:_5	AUGUSTUS	intron	115445229	115445283	1	-	.	ID=g31940.t1.intron2;Parent=g31940.t1;
OX465278.1_Tachina_grossa_genome_assembly,_chromosome:_5	AUGUSTUS	CDS	115445284	115445410	1	-	2	ID=g31940.t1.CDS3;Parent=g31940.t1;
OX465278.1_Tachina_grossa_genome_assembly,_chromosome:_5	AUGUSTUS	exon	115445284	115445410	.	-	.	ID=g31940.t1.exon3;Parent=g31940.t1;
OX465278.1_Tachina_grossa_genome_assembly,_chromosome:_5	AUGUSTUS	intron	115445411	115445496	1	-	.	ID=g31940.t1.intron3;Parent=g31940.t1;
OX465278.1_Tachina_grossa_genome_assembly,_chromosome:_5	AUGUSTUS	CDS	115445497	115445939	1	-	1	ID=g31940.t1.CDS4;Parent=g31940.t1;
OX465278.1_Tachina_grossa_genome_assembly,_chromosome:_5	AUGUSTUS	exon	115445497	115445939	.	-	.	ID=g31940.t1.exon4;Parent=g31940.t1;
OX465278.1_Tachina_grossa_genome_assembly,_chromosome:_5	AUGUSTUS	intron	115445940	115452244	1	-	.	ID=g31940.t1.intron4;Parent=g31940.t1;
OX465278.1_Tachina_grossa_genome_assembly,_chromosome:_5	AUGUSTUS	CDS	115452245	115452535	1	-	1	ID=g31940.t1.CDS5;Parent=g31940.t1;
OX465278.1_Tachina_grossa_genome_assembly,_chromosome:_5	AUGUSTUS	exon	115452245	115452535	.	-	.	ID=g31940.t1.exon5;Parent=g31940.t1;
OX465278.1_Tachina_grossa_genome_assembly,_chromosome:_5	AUGUSTUS	intron	115452536	115453274	1	-	.	ID=g31940.t1.intron5;Parent=g31940.t1;
OX465278.1_Tachina_grossa_genome_assembly,_chromosome:_5	AUGUSTUS	CDS	115453275	115453481	1	-	1	ID=g31940.t1.CDS6;Parent=g31940.t1;
OX465278.1_Tachina_grossa_genome_assembly,_chromosome:_5	AUGUSTUS	exon	115453275	115453481	.	-	.	ID=g31940.t1.exon6;Parent=g31940.t1;
OX465278.1_Tachina_grossa_genome_assembly,_chromosome:_5	AUGUSTUS	intron	115453482	115453548	1	-	.	ID=g31940.t1.intron6;Parent=g31940.t1;
OX465278.1_Tachina_grossa_genome_assembly,_chromosome:_5	AUGUSTUS	CDS	115453549	115453700	1	-	0	ID=g31940.t1.CDS7;Parent=g31940.t1;
OX465278.1_Tachina_grossa_genome_assembly,_chromosome:_5	AUGUSTUS	exon	115453549	115453700	.	-	.	ID=g31940.t1.exon7;Parent=g31940.t1;
OX465278.1_Tachina_grossa_genome_assembly,_chromosome:_5	AUGUSTUS	start_codon	115453698	115453700	.	-	0	ID=g31940.t1.start1;Parent=g31940.t1;
OX465278.1_Tachina_grossa_genome_assembly,_chromosome:_5	AUGUSTUS	gene	115477626	115496698	.	-	.	ID=g31941;
OX465278.1_Tachina_grossa_genome_assembly,_chromosome:_5	AUGUSTUS	mRNA	115477626	115496698	1	-	.	ID=g31941.t1;Parent=g31941;
OX465278.1_Tachina_grossa_genome_assembly,_chromosome:_5	AUGUSTUS	stop_codon	115477626	115477628	.	-	0	ID=g31941.t1.stop1;Parent=g31941.t1;
OX465278.1_Tachina_grossa_genome_assembly,_chromosome:_5	AUGUSTUS	CDS	115477626	115480540	1	-	2	ID=g31941.t1.CDS1;Parent=g31941.t1;
OX465278.1_Tachina_grossa_genome_assembly,_chromosome:_5	AUGUSTUS	exon	115477626	115480540	.	-	.	ID=g31941.t1.exon1;Parent=g31941.t1;
OX465278.1_Tachina_grossa_genome_assembly,_chromosome:_5	AUGUSTUS	intron	115480541	115480648	1	-	.	ID=g31941.t1.intron1;Parent=g31941.t1;
OX465278.1_Tachina_grossa_genome_assembly,_chromosome:_5	AUGUSTUS	CDS	115480649	115480808	1	-	0	ID=g31941.t1.CDS2;Parent=g31941.t1;
OX465278.1_Tachina_grossa_genome_assembly,_chromosome:_5	AUGUSTUS	exon	115480649	115480808	.	-	.	ID=g31941.t1.exon2;Parent=g31941.t1;
OX465278.1_Tachina_grossa_genome_assembly,_chromosome:_5	AUGUSTUS	intron	115480809	115481075	1	-	.	ID=g31941.t1.intron2;Parent=g31941.t1;
OX465278.1_Tachina_grossa_genome_assembly,_chromosome:_5	AUGUSTUS	CDS	115481076	115481216	1	-	0	ID=g31941.t1.CDS3;Parent=g31941.t1;
OX465278.1_Tachina_grossa_genome_assembly,_chromosome:_5	AUGUSTUS	exon	115481076	115481216	.	-	.	ID=g31941.t1.exon3;Parent=g31941.t1;
OX465278.1_Tachina_grossa_genome_assembly,_chromosome:_5	AUGUSTUS	intron	115481217	115481289	1	-	.	ID=g31941.t1.intron3;Parent=g31941.t1;
OX465278.1_Tachina_grossa_genome_assembly,_chromosome:_5	AUGUSTUS	CDS	115481290	115481621	1	-	2	ID=g31941.t1.CDS4;Parent=g31941.t1;
OX465278.1_Tachina_grossa_genome_assembly,_chromosome:_5	AUGUSTUS	exon	115481290	115481621	.	-	.	ID=g31941.t1.exon4;Parent=g31941.t1;
OX465278.1_Tachina_grossa_genome_assembly,_chromosome:_5	AUGUSTUS	intron	115481622	115481696	1	-	.	ID=g31941.t1.intron4;Parent=g31941.t1;
OX465278.1_Tachina_grossa_genome_assembly,_chromosome:_5	AUGUSTUS	CDS	115481697	115481814	1	-	0	ID=g31941.t1.CDS5;Parent=g31941.t1;
OX465278.1_Tachina_grossa_genome_assembly,_chromosome:_5	AUGUSTUS	exon	115481697	115481814	.	-	.	ID=g31941.t1.exon5;Parent=g31941.t1;
OX465278.1_Tachina_grossa_genome_assembly,_chromosome:_5	AUGUSTUS	intron	115481815	115496079	1	-	.	ID=g31941.t1.intron5;Parent=g31941.t1;
OX465278.1_Tachina_grossa_genome_assembly,_chromosome:_5	AUGUSTUS	CDS	115496080	115496118	1	-	0	ID=g31941.t1.CDS6;Parent=g31941.t1;
OX465278.1_Tachina_grossa_genome_assembly,_chromosome:_5	AUGUSTUS	exon	115496080	115496118	.	-	.	ID=g31941.t1.exon6;Parent=g31941.t1;
OX465278.1_Tachina_grossa_genome_assembly,_chromosome:_5	AUGUSTUS	intron	115496119	115496296	1	-	.	ID=g31941.t1.intron6;Parent=g31941.t1;
OX465278.1_Tachina_grossa_genome_assembly,_chromosome:_5	AUGUSTUS	CDS	115496297	115496455	1	-	0	ID=g31941.t1.CDS7;Parent=g31941.t1;
OX465278.1_Tachina_grossa_genome_assembly,_chromosome:_5	AUGUSTUS	exon	115496297	115496455	.	-	.	ID=g31941.t1.exon7;Parent=g31941.t1;
OX465278.1_Tachina_grossa_genome_assembly,_chromosome:_5	AUGUSTUS	intron	115496456	115496527	1	-	.	ID=g31941.t1.intron7;Parent=g31941.t1;
OX465278.1_Tachina_grossa_genome_assembly,_chromosome:_5	AUGUSTUS	CDS	115496528	115496698	1	-	0	ID=g31941.t1.CDS8;Parent=g31941.t1;
OX465278.1_Tachina_grossa_genome_assembly,_chromosome:_5	AUGUSTUS	exon	115496528	115496698	.	-	.	ID=g31941.t1.exon8;Parent=g31941.t1;
OX465278.1_Tachina_grossa_genome_assembly,_chromosome:_5	AUGUSTUS	start_codon	115496696	115496698	.	-	0	ID=g31941.t1.start1;Parent=g31941.t1;
OX465278.1_Tachina_grossa_genome_assembly,_chromosome:_5	AUGUSTUS	mRNA	115477626	115496698	1	-	.	ID=g31941.t2;Parent=g31941;
OX465278.1_Tachina_grossa_genome_assembly,_chromosome:_5	AUGUSTUS	stop_codon	115477626	115477628	.	-	0	ID=g31941.t2.stop1;Parent=g31941.t2;
OX465278.1_Tachina_grossa_genome_assembly,_chromosome:_5	AUGUSTUS	CDS	115477626	115480540	1	-	2	ID=g31941.t2.CDS1;Parent=g31941.t2;
OX465278.1_Tachina_grossa_genome_assembly,_chromosome:_5	AUGUSTUS	exon	115477626	115480540	.	-	.	ID=g31941.t2.exon1;Parent=g31941.t2;
OX465278.1_Tachina_grossa_genome_assembly,_chromosome:_5	AUGUSTUS	intron	115480541	115480648	1	-	.	ID=g31941.t2.intron1;Parent=g31941.t2;
OX465278.1_Tachina_grossa_genome_assembly,_chromosome:_5	AUGUSTUS	CDS	115480649	115480808	1	-	0	ID=g31941.t2.CDS2;Parent=g31941.t2;
OX465278.1_Tachina_grossa_genome_assembly,_chromosome:_5	AUGUSTUS	exon	115480649	115480808	.	-	.	ID=g31941.t2.exon2;Parent=g31941.t2;
OX465278.1_Tachina_grossa_genome_assembly,_chromosome:_5	AUGUSTUS	intron	115480809	115481075	1	-	.	ID=g31941.t2.intron2;Parent=g31941.t2;
OX465278.1_Tachina_grossa_genome_assembly,_chromosome:_5	AUGUSTUS	CDS	115481076	115481216	1	-	0	ID=g31941.t2.CDS3;Parent=g31941.t2;
OX465278.1_Tachina_grossa_genome_assembly,_chromosome:_5	AUGUSTUS	exon	115481076	115481216	.	-	.	ID=g31941.t2.exon3;Parent=g31941.t2;
OX465278.1_Tachina_grossa_genome_assembly,_chromosome:_5	AUGUSTUS	intron	115481217	115481289	1	-	.	ID=g31941.t2.intron3;Parent=g31941.t2;
OX465278.1_Tachina_grossa_genome_assembly,_chromosome:_5	AUGUSTUS	CDS	115481290	115481621	1	-	2	ID=g31941.t2.CDS4;Parent=g31941.t2;
OX465278.1_Tachina_grossa_genome_assembly,_chromosome:_5	AUGUSTUS	exon	115481290	115481621	.	-	.	ID=g31941.t2.exon4;Parent=g31941.t2;
OX465278.1_Tachina_grossa_genome_assembly,_chromosome:_5	AUGUSTUS	intron	115481622	115481696	1	-	.	ID=g31941.t2.intron4;Parent=g31941.t2;
OX465278.1_Tachina_grossa_genome_assembly,_chromosome:_5	AUGUSTUS	CDS	115481697	115481814	1	-	0	ID=g31941.t2.CDS5;Parent=g31941.t2;
OX465278.1_Tachina_grossa_genome_assembly,_chromosome:_5	AUGUSTUS	exon	115481697	115481814	.	-	.	ID=g31941.t2.exon5;Parent=g31941.t2;
OX465278.1_Tachina_grossa_genome_assembly,_chromosome:_5	AUGUSTUS	intron	115481815	115496296	1	-	.	ID=g31941.t2.intron5;Parent=g31941.t2;
OX465278.1_Tachina_grossa_genome_assembly,_chromosome:_5	AUGUSTUS	CDS	115496297	115496455	1	-	0	ID=g31941.t2.CDS6;Parent=g31941.t2;
OX465278.1_Tachina_grossa_genome_assembly,_chromosome:_5	AUGUSTUS	exon	115496297	115496455	.	-	.	ID=g31941.t2.exon6;Parent=g31941.t2;
OX465278.1_Tachina_grossa_genome_assembly,_chromosome:_5	AUGUSTUS	intron	115496456	115496527	1	-	.	ID=g31941.t2.intron6;Parent=g31941.t2;
OX465278.1_Tachina_grossa_genome_assembly,_chromosome:_5	AUGUSTUS	CDS	115496528	115496698	1	-	0	ID=g31941.t2.CDS7;Parent=g31941.t2;
OX465278.1_Tachina_grossa_genome_assembly,_chromosome:_5	AUGUSTUS	exon	115496528	115496698	.	-	.	ID=g31941.t2.exon7;Parent=g31941.t2;
OX465278.1_Tachina_grossa_genome_assembly,_chromosome:_5	AUGUSTUS	start_codon	115496696	115496698	.	-	0	ID=g31941.t2.start1;Parent=g31941.t2;
OX465278.1_Tachina_grossa_genome_assembly,_chromosome:_5	AUGUSTUS	gene	115609055	115641889	.	+	.	ID=g31942;
OX465278.1_Tachina_grossa_genome_assembly,_chromosome:_5	AUGUSTUS	mRNA	115609055	115641889	0.92	+	.	ID=g31942.t1;Parent=g31942;
OX465278.1_Tachina_grossa_genome_assembly,_chromosome:_5	AUGUSTUS	start_codon	115609055	115609057	.	+	0	ID=g31942.t1.start1;Parent=g31942.t1;
OX465278.1_Tachina_grossa_genome_assembly,_chromosome:_5	AUGUSTUS	CDS	115609055	115609580	0.93	+	0	ID=g31942.t1.CDS1;Parent=g31942.t1;
OX465278.1_Tachina_grossa_genome_assembly,_chromosome:_5	AUGUSTUS	exon	115609055	115609580	.	+	.	ID=g31942.t1.exon1;Parent=g31942.t1;
OX465278.1_Tachina_grossa_genome_assembly,_chromosome:_5	AUGUSTUS	intron	115609581	115609656	0.99	+	.	ID=g31942.t1.intron1;Parent=g31942.t1;
OX465278.1_Tachina_grossa_genome_assembly,_chromosome:_5	AUGUSTUS	CDS	115609657	115609826	0.99	+	2	ID=g31942.t1.CDS2;Parent=g31942.t1;
OX465278.1_Tachina_grossa_genome_assembly,_chromosome:_5	AUGUSTUS	exon	115609657	115609826	.	+	.	ID=g31942.t1.exon2;Parent=g31942.t1;
OX465278.1_Tachina_grossa_genome_assembly,_chromosome:_5	AUGUSTUS	intron	115609827	115630663	1	+	.	ID=g31942.t1.intron2;Parent=g31942.t1;
OX465278.1_Tachina_grossa_genome_assembly,_chromosome:_5	AUGUSTUS	CDS	115630664	115631853	1	+	0	ID=g31942.t1.CDS3;Parent=g31942.t1;
OX465278.1_Tachina_grossa_genome_assembly,_chromosome:_5	AUGUSTUS	exon	115630664	115631853	.	+	.	ID=g31942.t1.exon3;Parent=g31942.t1;
OX465278.1_Tachina_grossa_genome_assembly,_chromosome:_5	AUGUSTUS	intron	115631854	115631930	1	+	.	ID=g31942.t1.intron3;Parent=g31942.t1;
OX465278.1_Tachina_grossa_genome_assembly,_chromosome:_5	AUGUSTUS	CDS	115631931	115632115	1	+	1	ID=g31942.t1.CDS4;Parent=g31942.t1;
OX465278.1_Tachina_grossa_genome_assembly,_chromosome:_5	AUGUSTUS	exon	115631931	115632115	.	+	.	ID=g31942.t1.exon4;Parent=g31942.t1;
OX465278.1_Tachina_grossa_genome_assembly,_chromosome:_5	AUGUSTUS	intron	115632116	115632448	1	+	.	ID=g31942.t1.intron4;Parent=g31942.t1;
OX465278.1_Tachina_grossa_genome_assembly,_chromosome:_5	AUGUSTUS	CDS	115632449	115632623	1	+	2	ID=g31942.t1.CDS5;Parent=g31942.t1;
OX465278.1_Tachina_grossa_genome_assembly,_chromosome:_5	AUGUSTUS	exon	115632449	115632623	.	+	.	ID=g31942.t1.exon5;Parent=g31942.t1;
OX465278.1_Tachina_grossa_genome_assembly,_chromosome:_5	AUGUSTUS	intron	115632624	115632692	1	+	.	ID=g31942.t1.intron5;Parent=g31942.t1;
OX465278.1_Tachina_grossa_genome_assembly,_chromosome:_5	AUGUSTUS	CDS	115632693	115632996	1	+	1	ID=g31942.t1.CDS6;Parent=g31942.t1;
OX465278.1_Tachina_grossa_genome_assembly,_chromosome:_5	AUGUSTUS	exon	115632693	115632996	.	+	.	ID=g31942.t1.exon6;Parent=g31942.t1;
OX465278.1_Tachina_grossa_genome_assembly,_chromosome:_5	AUGUSTUS	intron	115632997	115633062	1	+	.	ID=g31942.t1.intron6;Parent=g31942.t1;
OX465278.1_Tachina_grossa_genome_assembly,_chromosome:_5	AUGUSTUS	CDS	115633063	115633693	1	+	0	ID=g31942.t1.CDS7;Parent=g31942.t1;
OX465278.1_Tachina_grossa_genome_assembly,_chromosome:_5	AUGUSTUS	exon	115633063	115633693	.	+	.	ID=g31942.t1.exon7;Parent=g31942.t1;
OX465278.1_Tachina_grossa_genome_assembly,_chromosome:_5	AUGUSTUS	intron	115633694	115633758	1	+	.	ID=g31942.t1.intron7;Parent=g31942.t1;
OX465278.1_Tachina_grossa_genome_assembly,_chromosome:_5	AUGUSTUS	CDS	115633759	115633860	1	+	2	ID=g31942.t1.CDS8;Parent=g31942.t1;
OX465278.1_Tachina_grossa_genome_assembly,_chromosome:_5	AUGUSTUS	exon	115633759	115633860	.	+	.	ID=g31942.t1.exon8;Parent=g31942.t1;
OX465278.1_Tachina_grossa_genome_assembly,_chromosome:_5	AUGUSTUS	intron	115633861	115633918	1	+	.	ID=g31942.t1.intron8;Parent=g31942.t1;
OX465278.1_Tachina_grossa_genome_assembly,_chromosome:_5	AUGUSTUS	CDS	115633919	115634126	1	+	2	ID=g31942.t1.CDS9;Parent=g31942.t1;
OX465278.1_Tachina_grossa_genome_assembly,_chromosome:_5	AUGUSTUS	exon	115633919	115634126	.	+	.	ID=g31942.t1.exon9;Parent=g31942.t1;
OX465278.1_Tachina_grossa_genome_assembly,_chromosome:_5	AUGUSTUS	intron	115634127	115634186	1	+	.	ID=g31942.t1.intron9;Parent=g31942.t1;
OX465278.1_Tachina_grossa_genome_assembly,_chromosome:_5	AUGUSTUS	CDS	115634187	115634790	1	+	1	ID=g31942.t1.CDS10;Parent=g31942.t1;
OX465278.1_Tachina_grossa_genome_assembly,_chromosome:_5	AUGUSTUS	exon	115634187	115634790	.	+	.	ID=g31942.t1.exon10;Parent=g31942.t1;
OX465278.1_Tachina_grossa_genome_assembly,_chromosome:_5	AUGUSTUS	intron	115634791	115634852	1	+	.	ID=g31942.t1.intron10;Parent=g31942.t1;
OX465278.1_Tachina_grossa_genome_assembly,_chromosome:_5	AUGUSTUS	CDS	115634853	115635053	1	+	0	ID=g31942.t1.CDS11;Parent=g31942.t1;
OX465278.1_Tachina_grossa_genome_assembly,_chromosome:_5	AUGUSTUS	exon	115634853	115635053	.	+	.	ID=g31942.t1.exon11;Parent=g31942.t1;
OX465278.1_Tachina_grossa_genome_assembly,_chromosome:_5	AUGUSTUS	intron	115635054	115640773	1	+	.	ID=g31942.t1.intron11;Parent=g31942.t1;
OX465278.1_Tachina_grossa_genome_assembly,_chromosome:_5	AUGUSTUS	CDS	115640774	115641889	1	+	0	ID=g31942.t1.CDS12;Parent=g31942.t1;
OX465278.1_Tachina_grossa_genome_assembly,_chromosome:_5	AUGUSTUS	exon	115640774	115641889	.	+	.	ID=g31942.t1.exon12;Parent=g31942.t1;
OX465278.1_Tachina_grossa_genome_assembly,_chromosome:_5	AUGUSTUS	stop_codon	115641887	115641889	.	+	0	ID=g31942.t1.stop1;Parent=g31942.t1;
OX465278.1_Tachina_grossa_genome_assembly,_chromosome:_5	AUGUSTUS	gene	115667569	115669584	.	+	.	ID=g31943;
OX465278.1_Tachina_grossa_genome_assembly,_chromosome:_5	AUGUSTUS	mRNA	115667569	115669584	0.57	+	.	ID=g31943.t1;Parent=g31943;
OX465278.1_Tachina_grossa_genome_assembly,_chromosome:_5	AUGUSTUS	start_codon	115667569	115667571	.	+	0	ID=g31943.t1.start1;Parent=g31943.t1;
OX465278.1_Tachina_grossa_genome_assembly,_chromosome:_5	AUGUSTUS	CDS	115667569	115668463	0.57	+	0	ID=g31943.t1.CDS1;Parent=g31943.t1;
OX465278.1_Tachina_grossa_genome_assembly,_chromosome:_5	AUGUSTUS	exon	115667569	115668463	.	+	.	ID=g31943.t1.exon1;Parent=g31943.t1;
OX465278.1_Tachina_grossa_genome_assembly,_chromosome:_5	AUGUSTUS	intron	115668464	115668853	0.57	+	.	ID=g31943.t1.intron1;Parent=g31943.t1;
OX465278.1_Tachina_grossa_genome_assembly,_chromosome:_5	AUGUSTUS	CDS	115668854	115669584	0.9	+	2	ID=g31943.t1.CDS2;Parent=g31943.t1;
OX465278.1_Tachina_grossa_genome_assembly,_chromosome:_5	AUGUSTUS	exon	115668854	115669584	.	+	.	ID=g31943.t1.exon2;Parent=g31943.t1;
OX465278.1_Tachina_grossa_genome_assembly,_chromosome:_5	AUGUSTUS	stop_codon	115669582	115669584	.	+	0	ID=g31943.t1.stop1;Parent=g31943.t1;
OX465278.1_Tachina_grossa_genome_assembly,_chromosome:_5	AUGUSTUS	gene	115703188	115765817	.	-	.	ID=g31944;
OX465278.1_Tachina_grossa_genome_assembly,_chromosome:_5	AUGUSTUS	mRNA	115703188	115765817	0.97	-	.	ID=g31944.t1;Parent=g31944;
OX465278.1_Tachina_grossa_genome_assembly,_chromosome:_5	AUGUSTUS	stop_codon	115703188	115703190	.	-	0	ID=g31944.t1.stop1;Parent=g31944.t1;
OX465278.1_Tachina_grossa_genome_assembly,_chromosome:_5	AUGUSTUS	CDS	115703188	115703335	0.99	-	1	ID=g31944.t1.CDS1;Parent=g31944.t1;
OX465278.1_Tachina_grossa_genome_assembly,_chromosome:_5	AUGUSTUS	exon	115703188	115703335	.	-	.	ID=g31944.t1.exon1;Parent=g31944.t1;
OX465278.1_Tachina_grossa_genome_assembly,_chromosome:_5	AUGUSTUS	intron	115703336	115703406	0.99	-	.	ID=g31944.t1.intron1;Parent=g31944.t1;
OX465278.1_Tachina_grossa_genome_assembly,_chromosome:_5	AUGUSTUS	CDS	115703407	115703664	0.99	-	1	ID=g31944.t1.CDS2;Parent=g31944.t1;
OX465278.1_Tachina_grossa_genome_assembly,_chromosome:_5	AUGUSTUS	exon	115703407	115703664	.	-	.	ID=g31944.t1.exon2;Parent=g31944.t1;
OX465278.1_Tachina_grossa_genome_assembly,_chromosome:_5	AUGUSTUS	intron	115703665	115708971	1	-	.	ID=g31944.t1.intron2;Parent=g31944.t1;
OX465278.1_Tachina_grossa_genome_assembly,_chromosome:_5	AUGUSTUS	CDS	115708972	115709104	1	-	2	ID=g31944.t1.CDS3;Parent=g31944.t1;
OX465278.1_Tachina_grossa_genome_assembly,_chromosome:_5	AUGUSTUS	exon	115708972	115709104	.	-	.	ID=g31944.t1.exon3;Parent=g31944.t1;
OX465278.1_Tachina_grossa_genome_assembly,_chromosome:_5	AUGUSTUS	intron	115709105	115709173	1	-	.	ID=g31944.t1.intron3;Parent=g31944.t1;
OX465278.1_Tachina_grossa_genome_assembly,_chromosome:_5	AUGUSTUS	CDS	115709174	115709476	1	-	2	ID=g31944.t1.CDS4;Parent=g31944.t1;
OX465278.1_Tachina_grossa_genome_assembly,_chromosome:_5	AUGUSTUS	exon	115709174	115709476	.	-	.	ID=g31944.t1.exon4;Parent=g31944.t1;
OX465278.1_Tachina_grossa_genome_assembly,_chromosome:_5	AUGUSTUS	intron	115709477	115709552	1	-	.	ID=g31944.t1.intron4;Parent=g31944.t1;
OX465278.1_Tachina_grossa_genome_assembly,_chromosome:_5	AUGUSTUS	CDS	115709553	115709673	1	-	0	ID=g31944.t1.CDS5;Parent=g31944.t1;
OX465278.1_Tachina_grossa_genome_assembly,_chromosome:_5	AUGUSTUS	exon	115709553	115709673	.	-	.	ID=g31944.t1.exon5;Parent=g31944.t1;
OX465278.1_Tachina_grossa_genome_assembly,_chromosome:_5	AUGUSTUS	intron	115709674	115709739	1	-	.	ID=g31944.t1.intron5;Parent=g31944.t1;
OX465278.1_Tachina_grossa_genome_assembly,_chromosome:_5	AUGUSTUS	CDS	115709740	115709874	1	-	0	ID=g31944.t1.CDS6;Parent=g31944.t1;
OX465278.1_Tachina_grossa_genome_assembly,_chromosome:_5	AUGUSTUS	exon	115709740	115709874	.	-	.	ID=g31944.t1.exon6;Parent=g31944.t1;
OX465278.1_Tachina_grossa_genome_assembly,_chromosome:_5	AUGUSTUS	intron	115709875	115714528	1	-	.	ID=g31944.t1.intron6;Parent=g31944.t1;
OX465278.1_Tachina_grossa_genome_assembly,_chromosome:_5	AUGUSTUS	CDS	115714529	115714672	1	-	0	ID=g31944.t1.CDS7;Parent=g31944.t1;
OX465278.1_Tachina_grossa_genome_assembly,_chromosome:_5	AUGUSTUS	exon	115714529	115714672	.	-	.	ID=g31944.t1.exon7;Parent=g31944.t1;
OX465278.1_Tachina_grossa_genome_assembly,_chromosome:_5	AUGUSTUS	intron	115714673	115714748	1	-	.	ID=g31944.t1.intron7;Parent=g31944.t1;
OX465278.1_Tachina_grossa_genome_assembly,_chromosome:_5	AUGUSTUS	CDS	115714749	115714853	1	-	0	ID=g31944.t1.CDS8;Parent=g31944.t1;
OX465278.1_Tachina_grossa_genome_assembly,_chromosome:_5	AUGUSTUS	exon	115714749	115714853	.	-	.	ID=g31944.t1.exon8;Parent=g31944.t1;
OX465278.1_Tachina_grossa_genome_assembly,_chromosome:_5	AUGUSTUS	intron	115714854	115714928	1	-	.	ID=g31944.t1.intron8;Parent=g31944.t1;
OX465278.1_Tachina_grossa_genome_assembly,_chromosome:_5	AUGUSTUS	CDS	115714929	115715045	0.99	-	0	ID=g31944.t1.CDS9;Parent=g31944.t1;
OX465278.1_Tachina_grossa_genome_assembly,_chromosome:_5	AUGUSTUS	exon	115714929	115715045	.	-	.	ID=g31944.t1.exon9;Parent=g31944.t1;
OX465278.1_Tachina_grossa_genome_assembly,_chromosome:_5	AUGUSTUS	intron	115715046	115765529	0.98	-	.	ID=g31944.t1.intron9;Parent=g31944.t1;
OX465278.1_Tachina_grossa_genome_assembly,_chromosome:_5	AUGUSTUS	CDS	115765530	115765817	0.98	-	0	ID=g31944.t1.CDS10;Parent=g31944.t1;
OX465278.1_Tachina_grossa_genome_assembly,_chromosome:_5	AUGUSTUS	exon	115765530	115765817	.	-	.	ID=g31944.t1.exon10;Parent=g31944.t1;
OX465278.1_Tachina_grossa_genome_assembly,_chromosome:_5	AUGUSTUS	start_codon	115765815	115765817	.	-	0	ID=g31944.t1.start1;Parent=g31944.t1;
OX465278.1_Tachina_grossa_genome_assembly,_chromosome:_5	AUGUSTUS	gene	115801936	115802217	.	+	.	ID=g31945;
OX465278.1_Tachina_grossa_genome_assembly,_chromosome:_5	AUGUSTUS	mRNA	115801936	115802217	1	+	.	ID=g31945.t1;Parent=g31945;
OX465278.1_Tachina_grossa_genome_assembly,_chromosome:_5	AUGUSTUS	start_codon	115801936	115801938	.	+	0	ID=g31945.t1.start1;Parent=g31945.t1;
OX465278.1_Tachina_grossa_genome_assembly,_chromosome:_5	AUGUSTUS	CDS	115801936	115802217	1	+	0	ID=g31945.t1.CDS1;Parent=g31945.t1;
OX465278.1_Tachina_grossa_genome_assembly,_chromosome:_5	AUGUSTUS	exon	115801936	115802217	.	+	.	ID=g31945.t1.exon1;Parent=g31945.t1;
OX465278.1_Tachina_grossa_genome_assembly,_chromosome:_5	AUGUSTUS	stop_codon	115802215	115802217	.	+	0	ID=g31945.t1.stop1;Parent=g31945.t1;
OX465278.1_Tachina_grossa_genome_assembly,_chromosome:_5	AUGUSTUS	gene	115807572	115810481	.	+	.	ID=g31946;
OX465278.1_Tachina_grossa_genome_assembly,_chromosome:_5	AUGUSTUS	mRNA	115807572	115808945	0.93	+	.	ID=g31946.t1;Parent=g31946;
OX465278.1_Tachina_grossa_genome_assembly,_chromosome:_5	AUGUSTUS	start_codon	115807572	115807574	.	+	0	ID=g31946.t1.start1;Parent=g31946.t1;
OX465278.1_Tachina_grossa_genome_assembly,_chromosome:_5	AUGUSTUS	CDS	115807572	115808945	0.93	+	0	ID=g31946.t1.CDS1;Parent=g31946.t1;
OX465278.1_Tachina_grossa_genome_assembly,_chromosome:_5	AUGUSTUS	exon	115807572	115808945	.	+	.	ID=g31946.t1.exon1;Parent=g31946.t1;
OX465278.1_Tachina_grossa_genome_assembly,_chromosome:_5	AUGUSTUS	stop_codon	115808943	115808945	.	+	0	ID=g31946.t1.stop1;Parent=g31946.t1;
OX465278.1_Tachina_grossa_genome_assembly,_chromosome:_5	AUGUSTUS	mRNA	115807572	115810481	0.49	+	.	ID=g31946.t2;Parent=g31946;
OX465278.1_Tachina_grossa_genome_assembly,_chromosome:_5	AUGUSTUS	start_codon	115807572	115807574	.	+	0	ID=g31946.t2.start1;Parent=g31946.t2;
OX465278.1_Tachina_grossa_genome_assembly,_chromosome:_5	AUGUSTUS	CDS	115807572	115808303	0.85	+	0	ID=g31946.t2.CDS1;Parent=g31946.t2;
OX465278.1_Tachina_grossa_genome_assembly,_chromosome:_5	AUGUSTUS	exon	115807572	115808303	.	+	.	ID=g31946.t2.exon1;Parent=g31946.t2;
OX465278.1_Tachina_grossa_genome_assembly,_chromosome:_5	AUGUSTUS	intron	115808304	115810295	0.84	+	.	ID=g31946.t2.intron1;Parent=g31946.t2;
OX465278.1_Tachina_grossa_genome_assembly,_chromosome:_5	AUGUSTUS	CDS	115810296	115810481	0.57	+	0	ID=g31946.t2.CDS2;Parent=g31946.t2;
OX465278.1_Tachina_grossa_genome_assembly,_chromosome:_5	AUGUSTUS	exon	115810296	115810481	.	+	.	ID=g31946.t2.exon2;Parent=g31946.t2;
OX465278.1_Tachina_grossa_genome_assembly,_chromosome:_5	AUGUSTUS	stop_codon	115810479	115810481	.	+	0	ID=g31946.t2.stop1;Parent=g31946.t2;
OX465278.1_Tachina_grossa_genome_assembly,_chromosome:_5	AUGUSTUS	gene	115830185	115835474	.	+	.	ID=g31947;
OX465278.1_Tachina_grossa_genome_assembly,_chromosome:_5	AUGUSTUS	mRNA	115830185	115831017	0.91	+	.	ID=g31947.t1;Parent=g31947;
OX465278.1_Tachina_grossa_genome_assembly,_chromosome:_5	AUGUSTUS	start_codon	115830185	115830187	.	+	0	ID=g31947.t1.start1;Parent=g31947.t1;
OX465278.1_Tachina_grossa_genome_assembly,_chromosome:_5	AUGUSTUS	CDS	115830185	115830950	0.91	+	0	ID=g31947.t1.CDS1;Parent=g31947.t1;
OX465278.1_Tachina_grossa_genome_assembly,_chromosome:_5	AUGUSTUS	exon	115830185	115830950	.	+	.	ID=g31947.t1.exon1;Parent=g31947.t1;
OX465278.1_Tachina_grossa_genome_assembly,_chromosome:_5	AUGUSTUS	intron	115830951	115831012	0.98	+	.	ID=g31947.t1.intron1;Parent=g31947.t1;
OX465278.1_Tachina_grossa_genome_assembly,_chromosome:_5	AUGUSTUS	CDS	115831013	115831017	0.98	+	2	ID=g31947.t1.CDS2;Parent=g31947.t1;
OX465278.1_Tachina_grossa_genome_assembly,_chromosome:_5	AUGUSTUS	exon	115831013	115831017	.	+	.	ID=g31947.t1.exon2;Parent=g31947.t1;
OX465278.1_Tachina_grossa_genome_assembly,_chromosome:_5	AUGUSTUS	stop_codon	115831015	115831017	.	+	0	ID=g31947.t1.stop1;Parent=g31947.t1;
OX465278.1_Tachina_grossa_genome_assembly,_chromosome:_5	AUGUSTUS	mRNA	115830185	115835474	0.27	+	.	ID=g31947.t2;Parent=g31947;
OX465278.1_Tachina_grossa_genome_assembly,_chromosome:_5	AUGUSTUS	start_codon	115830185	115830187	.	+	0	ID=g31947.t2.start1;Parent=g31947.t2;
OX465278.1_Tachina_grossa_genome_assembly,_chromosome:_5	AUGUSTUS	CDS	115830185	115832411	0.88	+	0	ID=g31947.t2.CDS1;Parent=g31947.t2;
OX465278.1_Tachina_grossa_genome_assembly,_chromosome:_5	AUGUSTUS	exon	115830185	115832411	.	+	.	ID=g31947.t2.exon1;Parent=g31947.t2;
OX465278.1_Tachina_grossa_genome_assembly,_chromosome:_5	AUGUSTUS	intron	115832412	115832810	0.68	+	.	ID=g31947.t2.intron1;Parent=g31947.t2;
OX465278.1_Tachina_grossa_genome_assembly,_chromosome:_5	AUGUSTUS	CDS	115832811	115834516	0.57	+	2	ID=g31947.t2.CDS2;Parent=g31947.t2;
OX465278.1_Tachina_grossa_genome_assembly,_chromosome:_5	AUGUSTUS	exon	115832811	115834516	.	+	.	ID=g31947.t2.exon2;Parent=g31947.t2;
OX465278.1_Tachina_grossa_genome_assembly,_chromosome:_5	AUGUSTUS	intron	115834517	115834984	0.78	+	.	ID=g31947.t2.intron2;Parent=g31947.t2;
OX465278.1_Tachina_grossa_genome_assembly,_chromosome:_5	AUGUSTUS	CDS	115834985	115835362	0.51	+	0	ID=g31947.t2.CDS3;Parent=g31947.t2;
OX465278.1_Tachina_grossa_genome_assembly,_chromosome:_5	AUGUSTUS	exon	115834985	115835362	.	+	.	ID=g31947.t2.exon3;Parent=g31947.t2;
OX465278.1_Tachina_grossa_genome_assembly,_chromosome:_5	AUGUSTUS	intron	115835363	115835456	0.5	+	.	ID=g31947.t2.intron3;Parent=g31947.t2;
OX465278.1_Tachina_grossa_genome_assembly,_chromosome:_5	AUGUSTUS	CDS	115835457	115835474	0.88	+	0	ID=g31947.t2.CDS4;Parent=g31947.t2;
OX465278.1_Tachina_grossa_genome_assembly,_chromosome:_5	AUGUSTUS	exon	115835457	115835474	.	+	.	ID=g31947.t2.exon4;Parent=g31947.t2;
OX465278.1_Tachina_grossa_genome_assembly,_chromosome:_5	AUGUSTUS	stop_codon	115835472	115835474	.	+	0	ID=g31947.t2.stop1;Parent=g31947.t2;
OX465278.1_Tachina_grossa_genome_assembly,_chromosome:_5	AUGUSTUS	gene	115959921	115962881	.	-	.	ID=g31948;
OX465278.1_Tachina_grossa_genome_assembly,_chromosome:_5	AUGUSTUS	mRNA	115959921	115962881	0.39	-	.	ID=g31948.t1;Parent=g31948;
OX465278.1_Tachina_grossa_genome_assembly,_chromosome:_5	AUGUSTUS	stop_codon	115959921	115959923	.	-	0	ID=g31948.t1.stop1;Parent=g31948.t1;
OX465278.1_Tachina_grossa_genome_assembly,_chromosome:_5	AUGUSTUS	CDS	115959921	115960220	0.73	-	0	ID=g31948.t1.CDS1;Parent=g31948.t1;
OX465278.1_Tachina_grossa_genome_assembly,_chromosome:_5	AUGUSTUS	exon	115959921	115960220	.	-	.	ID=g31948.t1.exon1;Parent=g31948.t1;
OX465278.1_Tachina_grossa_genome_assembly,_chromosome:_5	AUGUSTUS	intron	115960221	115961521	0.72	-	.	ID=g31948.t1.intron1;Parent=g31948.t1;
OX465278.1_Tachina_grossa_genome_assembly,_chromosome:_5	AUGUSTUS	CDS	115961522	115962183	0.78	-	2	ID=g31948.t1.CDS2;Parent=g31948.t1;
OX465278.1_Tachina_grossa_genome_assembly,_chromosome:_5	AUGUSTUS	exon	115961522	115962183	.	-	.	ID=g31948.t1.exon2;Parent=g31948.t1;
OX465278.1_Tachina_grossa_genome_assembly,_chromosome:_5	AUGUSTUS	intron	115962184	115962352	0.82	-	.	ID=g31948.t1.intron2;Parent=g31948.t1;
OX465278.1_Tachina_grossa_genome_assembly,_chromosome:_5	AUGUSTUS	CDS	115962353	115962517	0.54	-	2	ID=g31948.t1.CDS3;Parent=g31948.t1;
OX465278.1_Tachina_grossa_genome_assembly,_chromosome:_5	AUGUSTUS	exon	115962353	115962517	.	-	.	ID=g31948.t1.exon3;Parent=g31948.t1;
OX465278.1_Tachina_grossa_genome_assembly,_chromosome:_5	AUGUSTUS	intron	115962518	115962619	0.51	-	.	ID=g31948.t1.intron3;Parent=g31948.t1;
OX465278.1_Tachina_grossa_genome_assembly,_chromosome:_5	AUGUSTUS	CDS	115962620	115962881	0.55	-	0	ID=g31948.t1.CDS4;Parent=g31948.t1;
OX465278.1_Tachina_grossa_genome_assembly,_chromosome:_5	AUGUSTUS	exon	115962620	115962881	.	-	.	ID=g31948.t1.exon4;Parent=g31948.t1;
OX465278.1_Tachina_grossa_genome_assembly,_chromosome:_5	AUGUSTUS	start_codon	115962879	115962881	.	-	0	ID=g31948.t1.start1;Parent=g31948.t1;
OX465278.1_Tachina_grossa_genome_assembly,_chromosome:_5	AUGUSTUS	gene	116102593	116123618	.	+	.	ID=g31949;
OX465278.1_Tachina_grossa_genome_assembly,_chromosome:_5	AUGUSTUS	mRNA	116102593	116123618	1	+	.	ID=g31949.t1;Parent=g31949;
OX465278.1_Tachina_grossa_genome_assembly,_chromosome:_5	AUGUSTUS	start_codon	116102593	116102595	.	+	0	ID=g31949.t1.start1;Parent=g31949.t1;
OX465278.1_Tachina_grossa_genome_assembly,_chromosome:_5	AUGUSTUS	CDS	116102593	116102862	1	+	0	ID=g31949.t1.CDS1;Parent=g31949.t1;
OX465278.1_Tachina_grossa_genome_assembly,_chromosome:_5	AUGUSTUS	exon	116102593	116102862	.	+	.	ID=g31949.t1.exon1;Parent=g31949.t1;
OX465278.1_Tachina_grossa_genome_assembly,_chromosome:_5	AUGUSTUS	intron	116102863	116117369	1	+	.	ID=g31949.t1.intron1;Parent=g31949.t1;
OX465278.1_Tachina_grossa_genome_assembly,_chromosome:_5	AUGUSTUS	CDS	116117370	116117874	1	+	0	ID=g31949.t1.CDS2;Parent=g31949.t1;
OX465278.1_Tachina_grossa_genome_assembly,_chromosome:_5	AUGUSTUS	exon	116117370	116117874	.	+	.	ID=g31949.t1.exon2;Parent=g31949.t1;
OX465278.1_Tachina_grossa_genome_assembly,_chromosome:_5	AUGUSTUS	intron	116117875	116117946	1	+	.	ID=g31949.t1.intron2;Parent=g31949.t1;
OX465278.1_Tachina_grossa_genome_assembly,_chromosome:_5	AUGUSTUS	CDS	116117947	116118388	1	+	2	ID=g31949.t1.CDS3;Parent=g31949.t1;
OX465278.1_Tachina_grossa_genome_assembly,_chromosome:_5	AUGUSTUS	exon	116117947	116118388	.	+	.	ID=g31949.t1.exon3;Parent=g31949.t1;
OX465278.1_Tachina_grossa_genome_assembly,_chromosome:_5	AUGUSTUS	intron	116118389	116123155	1	+	.	ID=g31949.t1.intron3;Parent=g31949.t1;
OX465278.1_Tachina_grossa_genome_assembly,_chromosome:_5	AUGUSTUS	CDS	116123156	116123413	1	+	1	ID=g31949.t1.CDS4;Parent=g31949.t1;
OX465278.1_Tachina_grossa_genome_assembly,_chromosome:_5	AUGUSTUS	exon	116123156	116123413	.	+	.	ID=g31949.t1.exon4;Parent=g31949.t1;
OX465278.1_Tachina_grossa_genome_assembly,_chromosome:_5	AUGUSTUS	intron	116123414	116123485	1	+	.	ID=g31949.t1.intron4;Parent=g31949.t1;
OX465278.1_Tachina_grossa_genome_assembly,_chromosome:_5	AUGUSTUS	CDS	116123486	116123618	1	+	1	ID=g31949.t1.CDS5;Parent=g31949.t1;
OX465278.1_Tachina_grossa_genome_assembly,_chromosome:_5	AUGUSTUS	exon	116123486	116123618	.	+	.	ID=g31949.t1.exon5;Parent=g31949.t1;
OX465278.1_Tachina_grossa_genome_assembly,_chromosome:_5	AUGUSTUS	stop_codon	116123616	116123618	.	+	0	ID=g31949.t1.stop1;Parent=g31949.t1;
OX465278.1_Tachina_grossa_genome_assembly,_chromosome:_5	AUGUSTUS	gene	116210717	116222005	.	+	.	ID=g31950;
OX465278.1_Tachina_grossa_genome_assembly,_chromosome:_5	AUGUSTUS	mRNA	116216561	116222005	0.54	+	.	ID=g31950.t1;Parent=g31950;
OX465278.1_Tachina_grossa_genome_assembly,_chromosome:_5	AUGUSTUS	start_codon	116216561	116216563	.	+	0	ID=g31950.t1.start1;Parent=g31950.t1;
OX465278.1_Tachina_grossa_genome_assembly,_chromosome:_5	AUGUSTUS	CDS	116216561	116217018	0.54	+	0	ID=g31950.t1.CDS1;Parent=g31950.t1;
OX465278.1_Tachina_grossa_genome_assembly,_chromosome:_5	AUGUSTUS	exon	116216561	116217018	.	+	.	ID=g31950.t1.exon1;Parent=g31950.t1;
OX465278.1_Tachina_grossa_genome_assembly,_chromosome:_5	AUGUSTUS	intron	116217019	116217079	1	+	.	ID=g31950.t1.intron1;Parent=g31950.t1;
OX465278.1_Tachina_grossa_genome_assembly,_chromosome:_5	AUGUSTUS	CDS	116217080	116217189	1	+	1	ID=g31950.t1.CDS2;Parent=g31950.t1;
OX465278.1_Tachina_grossa_genome_assembly,_chromosome:_5	AUGUSTUS	exon	116217080	116217189	.	+	.	ID=g31950.t1.exon2;Parent=g31950.t1;
OX465278.1_Tachina_grossa_genome_assembly,_chromosome:_5	AUGUSTUS	intron	116217190	116217263	1	+	.	ID=g31950.t1.intron2;Parent=g31950.t1;
OX465278.1_Tachina_grossa_genome_assembly,_chromosome:_5	AUGUSTUS	CDS	116217264	116217456	1	+	2	ID=g31950.t1.CDS3;Parent=g31950.t1;
OX465278.1_Tachina_grossa_genome_assembly,_chromosome:_5	AUGUSTUS	exon	116217264	116217456	.	+	.	ID=g31950.t1.exon3;Parent=g31950.t1;
OX465278.1_Tachina_grossa_genome_assembly,_chromosome:_5	AUGUSTUS	intron	116217457	116221044	1	+	.	ID=g31950.t1.intron3;Parent=g31950.t1;
OX465278.1_Tachina_grossa_genome_assembly,_chromosome:_5	AUGUSTUS	CDS	116221045	116221182	1	+	1	ID=g31950.t1.CDS4;Parent=g31950.t1;
OX465278.1_Tachina_grossa_genome_assembly,_chromosome:_5	AUGUSTUS	exon	116221045	116221182	.	+	.	ID=g31950.t1.exon4;Parent=g31950.t1;
OX465278.1_Tachina_grossa_genome_assembly,_chromosome:_5	AUGUSTUS	intron	116221183	116221346	1	+	.	ID=g31950.t1.intron4;Parent=g31950.t1;
OX465278.1_Tachina_grossa_genome_assembly,_chromosome:_5	AUGUSTUS	CDS	116221347	116221466	1	+	1	ID=g31950.t1.CDS5;Parent=g31950.t1;
OX465278.1_Tachina_grossa_genome_assembly,_chromosome:_5	AUGUSTUS	exon	116221347	116221466	.	+	.	ID=g31950.t1.exon5;Parent=g31950.t1;
OX465278.1_Tachina_grossa_genome_assembly,_chromosome:_5	AUGUSTUS	intron	116221467	116221534	1	+	.	ID=g31950.t1.intron5;Parent=g31950.t1;
OX465278.1_Tachina_grossa_genome_assembly,_chromosome:_5	AUGUSTUS	CDS	116221535	116221792	1	+	1	ID=g31950.t1.CDS6;Parent=g31950.t1;
OX465278.1_Tachina_grossa_genome_assembly,_chromosome:_5	AUGUSTUS	exon	116221535	116221792	.	+	.	ID=g31950.t1.exon6;Parent=g31950.t1;
OX465278.1_Tachina_grossa_genome_assembly,_chromosome:_5	AUGUSTUS	intron	116221793	116221866	1	+	.	ID=g31950.t1.intron6;Parent=g31950.t1;
OX465278.1_Tachina_grossa_genome_assembly,_chromosome:_5	AUGUSTUS	CDS	116221867	116222005	1	+	1	ID=g31950.t1.CDS7;Parent=g31950.t1;
OX465278.1_Tachina_grossa_genome_assembly,_chromosome:_5	AUGUSTUS	exon	116221867	116222005	.	+	.	ID=g31950.t1.exon7;Parent=g31950.t1;
OX465278.1_Tachina_grossa_genome_assembly,_chromosome:_5	AUGUSTUS	stop_codon	116222003	116222005	.	+	0	ID=g31950.t1.stop1;Parent=g31950.t1;
OX465278.1_Tachina_grossa_genome_assembly,_chromosome:_5	AUGUSTUS	mRNA	116210717	116222005	0.85	+	.	ID=g31950.t2;Parent=g31950;
OX465278.1_Tachina_grossa_genome_assembly,_chromosome:_5	AUGUSTUS	start_codon	116210717	116210719	.	+	0	ID=g31950.t2.start1;Parent=g31950.t2;
OX465278.1_Tachina_grossa_genome_assembly,_chromosome:_5	AUGUSTUS	CDS	116210717	116210766	0.85	+	0	ID=g31950.t2.CDS1;Parent=g31950.t2;
OX465278.1_Tachina_grossa_genome_assembly,_chromosome:_5	AUGUSTUS	exon	116210717	116210766	.	+	.	ID=g31950.t2.exon1;Parent=g31950.t2;
OX465278.1_Tachina_grossa_genome_assembly,_chromosome:_5	AUGUSTUS	intron	116210767	116216424	0.85	+	.	ID=g31950.t2.intron1;Parent=g31950.t2;
OX465278.1_Tachina_grossa_genome_assembly,_chromosome:_5	AUGUSTUS	CDS	116216425	116217018	0.9	+	1	ID=g31950.t2.CDS2;Parent=g31950.t2;
OX465278.1_Tachina_grossa_genome_assembly,_chromosome:_5	AUGUSTUS	exon	116216425	116217018	.	+	.	ID=g31950.t2.exon2;Parent=g31950.t2;
OX465278.1_Tachina_grossa_genome_assembly,_chromosome:_5	AUGUSTUS	intron	116217019	116217079	1	+	.	ID=g31950.t2.intron2;Parent=g31950.t2;
OX465278.1_Tachina_grossa_genome_assembly,_chromosome:_5	AUGUSTUS	CDS	116217080	116217189	1	+	1	ID=g31950.t2.CDS3;Parent=g31950.t2;
OX465278.1_Tachina_grossa_genome_assembly,_chromosome:_5	AUGUSTUS	exon	116217080	116217189	.	+	.	ID=g31950.t2.exon3;Parent=g31950.t2;
OX465278.1_Tachina_grossa_genome_assembly,_chromosome:_5	AUGUSTUS	intron	116217190	116217263	1	+	.	ID=g31950.t2.intron3;Parent=g31950.t2;
OX465278.1_Tachina_grossa_genome_assembly,_chromosome:_5	AUGUSTUS	CDS	116217264	116217456	1	+	2	ID=g31950.t2.CDS4;Parent=g31950.t2;
OX465278.1_Tachina_grossa_genome_assembly,_chromosome:_5	AUGUSTUS	exon	116217264	116217456	.	+	.	ID=g31950.t2.exon4;Parent=g31950.t2;
OX465278.1_Tachina_grossa_genome_assembly,_chromosome:_5	AUGUSTUS	intron	116217457	116221044	1	+	.	ID=g31950.t2.intron4;Parent=g31950.t2;
OX465278.1_Tachina_grossa_genome_assembly,_chromosome:_5	AUGUSTUS	CDS	116221045	116221182	1	+	1	ID=g31950.t2.CDS5;Parent=g31950.t2;
OX465278.1_Tachina_grossa_genome_assembly,_chromosome:_5	AUGUSTUS	exon	116221045	116221182	.	+	.	ID=g31950.t2.exon5;Parent=g31950.t2;
OX465278.1_Tachina_grossa_genome_assembly,_chromosome:_5	AUGUSTUS	intron	116221183	116221346	1	+	.	ID=g31950.t2.intron5;Parent=g31950.t2;
OX465278.1_Tachina_grossa_genome_assembly,_chromosome:_5	AUGUSTUS	CDS	116221347	116221466	1	+	1	ID=g31950.t2.CDS6;Parent=g31950.t2;
OX465278.1_Tachina_grossa_genome_assembly,_chromosome:_5	AUGUSTUS	exon	116221347	116221466	.	+	.	ID=g31950.t2.exon6;Parent=g31950.t2;
OX465278.1_Tachina_grossa_genome_assembly,_chromosome:_5	AUGUSTUS	intron	116221467	116221534	1	+	.	ID=g31950.t2.intron6;Parent=g31950.t2;
OX465278.1_Tachina_grossa_genome_assembly,_chromosome:_5	AUGUSTUS	CDS	116221535	116221792	1	+	1	ID=g31950.t2.CDS7;Parent=g31950.t2;
OX465278.1_Tachina_grossa_genome_assembly,_chromosome:_5	AUGUSTUS	exon	116221535	116221792	.	+	.	ID=g31950.t2.exon7;Parent=g31950.t2;
OX465278.1_Tachina_grossa_genome_assembly,_chromosome:_5	AUGUSTUS	intron	116221793	116221866	1	+	.	ID=g31950.t2.intron7;Parent=g31950.t2;
OX465278.1_Tachina_grossa_genome_assembly,_chromosome:_5	AUGUSTUS	CDS	116221867	116222005	1	+	1	ID=g31950.t2.CDS8;Parent=g31950.t2;
OX465278.1_Tachina_grossa_genome_assembly,_chromosome:_5	AUGUSTUS	exon	116221867	116222005	.	+	.	ID=g31950.t2.exon8;Parent=g31950.t2;
OX465278.1_Tachina_grossa_genome_assembly,_chromosome:_5	AUGUSTUS	stop_codon	116222003	116222005	.	+	0	ID=g31950.t2.stop1;Parent=g31950.t2;
OX465278.1_Tachina_grossa_genome_assembly,_chromosome:_5	AUGUSTUS	gene	116222277	116222714	.	-	.	ID=g31951;
OX465278.1_Tachina_grossa_genome_assembly,_chromosome:_5	AUGUSTUS	mRNA	116222277	116222714	1	-	.	ID=g31951.t1;Parent=g31951;
OX465278.1_Tachina_grossa_genome_assembly,_chromosome:_5	AUGUSTUS	stop_codon	116222277	116222279	.	-	0	ID=g31951.t1.stop1;Parent=g31951.t1;
OX465278.1_Tachina_grossa_genome_assembly,_chromosome:_5	AUGUSTUS	CDS	116222277	116222714	1	-	0	ID=g31951.t1.CDS1;Parent=g31951.t1;
OX465278.1_Tachina_grossa_genome_assembly,_chromosome:_5	AUGUSTUS	exon	116222277	116222714	.	-	.	ID=g31951.t1.exon1;Parent=g31951.t1;
OX465278.1_Tachina_grossa_genome_assembly,_chromosome:_5	AUGUSTUS	start_codon	116222712	116222714	.	-	0	ID=g31951.t1.start1;Parent=g31951.t1;
OX465278.1_Tachina_grossa_genome_assembly,_chromosome:_5	AUGUSTUS	gene	116223167	116224552	.	+	.	ID=g31952;
OX465278.1_Tachina_grossa_genome_assembly,_chromosome:_5	AUGUSTUS	mRNA	116223167	116224552	1	+	.	ID=g31952.t1;Parent=g31952;
OX465278.1_Tachina_grossa_genome_assembly,_chromosome:_5	AUGUSTUS	start_codon	116223167	116223169	.	+	0	ID=g31952.t1.start1;Parent=g31952.t1;
OX465278.1_Tachina_grossa_genome_assembly,_chromosome:_5	AUGUSTUS	CDS	116223167	116224552	1	+	0	ID=g31952.t1.CDS1;Parent=g31952.t1;
OX465278.1_Tachina_grossa_genome_assembly,_chromosome:_5	AUGUSTUS	exon	116223167	116224552	.	+	.	ID=g31952.t1.exon1;Parent=g31952.t1;
OX465278.1_Tachina_grossa_genome_assembly,_chromosome:_5	AUGUSTUS	stop_codon	116224550	116224552	.	+	0	ID=g31952.t1.stop1;Parent=g31952.t1;
OX465278.1_Tachina_grossa_genome_assembly,_chromosome:_5	AUGUSTUS	gene	116224995	116225672	.	-	.	ID=g31953;
OX465278.1_Tachina_grossa_genome_assembly,_chromosome:_5	AUGUSTUS	mRNA	116224995	116225672	1	-	.	ID=g31953.t1;Parent=g31953;
OX465278.1_Tachina_grossa_genome_assembly,_chromosome:_5	AUGUSTUS	stop_codon	116224995	116224997	.	-	0	ID=g31953.t1.stop1;Parent=g31953.t1;
OX465278.1_Tachina_grossa_genome_assembly,_chromosome:_5	AUGUSTUS	CDS	116224995	116225672	1	-	0	ID=g31953.t1.CDS1;Parent=g31953.t1;
OX465278.1_Tachina_grossa_genome_assembly,_chromosome:_5	AUGUSTUS	exon	116224995	116225672	.	-	.	ID=g31953.t1.exon1;Parent=g31953.t1;
OX465278.1_Tachina_grossa_genome_assembly,_chromosome:_5	AUGUSTUS	start_codon	116225670	116225672	.	-	0	ID=g31953.t1.start1;Parent=g31953.t1;
OX465278.1_Tachina_grossa_genome_assembly,_chromosome:_5	AUGUSTUS	gene	116239553	116239996	.	-	.	ID=g31954;
OX465278.1_Tachina_grossa_genome_assembly,_chromosome:_5	AUGUSTUS	mRNA	116239553	116239996	1	-	.	ID=g31954.t1;Parent=g31954;
OX465278.1_Tachina_grossa_genome_assembly,_chromosome:_5	AUGUSTUS	stop_codon	116239553	116239555	.	-	0	ID=g31954.t1.stop1;Parent=g31954.t1;
OX465278.1_Tachina_grossa_genome_assembly,_chromosome:_5	AUGUSTUS	CDS	116239553	116239996	1	-	0	ID=g31954.t1.CDS1;Parent=g31954.t1;
OX465278.1_Tachina_grossa_genome_assembly,_chromosome:_5	AUGUSTUS	exon	116239553	116239996	.	-	.	ID=g31954.t1.exon1;Parent=g31954.t1;
OX465278.1_Tachina_grossa_genome_assembly,_chromosome:_5	AUGUSTUS	start_codon	116239994	116239996	.	-	0	ID=g31954.t1.start1;Parent=g31954.t1;
OX465278.1_Tachina_grossa_genome_assembly,_chromosome:_5	AUGUSTUS	gene	116241129	116241461	.	-	.	ID=g31955;
OX465278.1_Tachina_grossa_genome_assembly,_chromosome:_5	AUGUSTUS	mRNA	116241129	116241461	0.98	-	.	ID=g31955.t1;Parent=g31955;
OX465278.1_Tachina_grossa_genome_assembly,_chromosome:_5	AUGUSTUS	stop_codon	116241129	116241131	.	-	0	ID=g31955.t1.stop1;Parent=g31955.t1;
OX465278.1_Tachina_grossa_genome_assembly,_chromosome:_5	AUGUSTUS	CDS	116241129	116241461	0.98	-	0	ID=g31955.t1.CDS1;Parent=g31955.t1;
OX465278.1_Tachina_grossa_genome_assembly,_chromosome:_5	AUGUSTUS	exon	116241129	116241461	.	-	.	ID=g31955.t1.exon1;Parent=g31955.t1;
OX465278.1_Tachina_grossa_genome_assembly,_chromosome:_5	AUGUSTUS	start_codon	116241459	116241461	.	-	0	ID=g31955.t1.start1;Parent=g31955.t1;
OX465278.1_Tachina_grossa_genome_assembly,_chromosome:_5	AUGUSTUS	gene	116242472	116243283	.	-	.	ID=g31956;
OX465278.1_Tachina_grossa_genome_assembly,_chromosome:_5	AUGUSTUS	mRNA	116242472	116243283	0.61	-	.	ID=g31956.t1;Parent=g31956;
OX465278.1_Tachina_grossa_genome_assembly,_chromosome:_5	AUGUSTUS	stop_codon	116242472	116242474	.	-	0	ID=g31956.t1.stop1;Parent=g31956.t1;
OX465278.1_Tachina_grossa_genome_assembly,_chromosome:_5	AUGUSTUS	CDS	116242472	116242839	0.63	-	2	ID=g31956.t1.CDS1;Parent=g31956.t1;
OX465278.1_Tachina_grossa_genome_assembly,_chromosome:_5	AUGUSTUS	exon	116242472	116242839	.	-	.	ID=g31956.t1.exon1;Parent=g31956.t1;
OX465278.1_Tachina_grossa_genome_assembly,_chromosome:_5	AUGUSTUS	intron	116242840	116243183	0.63	-	.	ID=g31956.t1.intron1;Parent=g31956.t1;
OX465278.1_Tachina_grossa_genome_assembly,_chromosome:_5	AUGUSTUS	CDS	116243184	116243283	0.61	-	0	ID=g31956.t1.CDS2;Parent=g31956.t1;
OX465278.1_Tachina_grossa_genome_assembly,_chromosome:_5	AUGUSTUS	exon	116243184	116243283	.	-	.	ID=g31956.t1.exon2;Parent=g31956.t1;
OX465278.1_Tachina_grossa_genome_assembly,_chromosome:_5	AUGUSTUS	start_codon	116243281	116243283	.	-	0	ID=g31956.t1.start1;Parent=g31956.t1;
OX465278.1_Tachina_grossa_genome_assembly,_chromosome:_5	AUGUSTUS	gene	116261085	116262388	.	-	.	ID=g31957;
OX465278.1_Tachina_grossa_genome_assembly,_chromosome:_5	AUGUSTUS	mRNA	116261085	116262388	0.63	-	.	ID=g31957.t1;Parent=g31957;
OX465278.1_Tachina_grossa_genome_assembly,_chromosome:_5	AUGUSTUS	stop_codon	116261085	116261087	.	-	0	ID=g31957.t1.stop1;Parent=g31957.t1;
OX465278.1_Tachina_grossa_genome_assembly,_chromosome:_5	AUGUSTUS	CDS	116261085	116261356	0.95	-	2	ID=g31957.t1.CDS1;Parent=g31957.t1;
OX465278.1_Tachina_grossa_genome_assembly,_chromosome:_5	AUGUSTUS	exon	116261085	116261356	.	-	.	ID=g31957.t1.exon1;Parent=g31957.t1;
OX465278.1_Tachina_grossa_genome_assembly,_chromosome:_5	AUGUSTUS	intron	116261357	116261609	0.84	-	.	ID=g31957.t1.intron1;Parent=g31957.t1;
OX465278.1_Tachina_grossa_genome_assembly,_chromosome:_5	AUGUSTUS	CDS	116261610	116262023	0.66	-	2	ID=g31957.t1.CDS2;Parent=g31957.t1;
OX465278.1_Tachina_grossa_genome_assembly,_chromosome:_5	AUGUSTUS	exon	116261610	116262023	.	-	.	ID=g31957.t1.exon2;Parent=g31957.t1;
OX465278.1_Tachina_grossa_genome_assembly,_chromosome:_5	AUGUSTUS	intron	116262024	116262264	0.77	-	.	ID=g31957.t1.intron2;Parent=g31957.t1;
OX465278.1_Tachina_grossa_genome_assembly,_chromosome:_5	AUGUSTUS	CDS	116262265	116262388	0.98	-	0	ID=g31957.t1.CDS3;Parent=g31957.t1;
OX465278.1_Tachina_grossa_genome_assembly,_chromosome:_5	AUGUSTUS	exon	116262265	116262388	.	-	.	ID=g31957.t1.exon3;Parent=g31957.t1;
OX465278.1_Tachina_grossa_genome_assembly,_chromosome:_5	AUGUSTUS	start_codon	116262386	116262388	.	-	0	ID=g31957.t1.start1;Parent=g31957.t1;
OX465278.1_Tachina_grossa_genome_assembly,_chromosome:_5	AUGUSTUS	mRNA	116261085	116261952	0.53	-	.	ID=g31957.t2;Parent=g31957;
OX465278.1_Tachina_grossa_genome_assembly,_chromosome:_5	AUGUSTUS	stop_codon	116261085	116261087	.	-	0	ID=g31957.t2.stop1;Parent=g31957.t2;
OX465278.1_Tachina_grossa_genome_assembly,_chromosome:_5	AUGUSTUS	CDS	116261085	116261356	0.94	-	2	ID=g31957.t2.CDS1;Parent=g31957.t2;
OX465278.1_Tachina_grossa_genome_assembly,_chromosome:_5	AUGUSTUS	exon	116261085	116261356	.	-	.	ID=g31957.t2.exon1;Parent=g31957.t2;
OX465278.1_Tachina_grossa_genome_assembly,_chromosome:_5	AUGUSTUS	intron	116261357	116261609	0.79	-	.	ID=g31957.t2.intron1;Parent=g31957.t2;
OX465278.1_Tachina_grossa_genome_assembly,_chromosome:_5	AUGUSTUS	CDS	116261610	116261952	0.54	-	0	ID=g31957.t2.CDS2;Parent=g31957.t2;
OX465278.1_Tachina_grossa_genome_assembly,_chromosome:_5	AUGUSTUS	exon	116261610	116261952	.	-	.	ID=g31957.t2.exon2;Parent=g31957.t2;
OX465278.1_Tachina_grossa_genome_assembly,_chromosome:_5	AUGUSTUS	start_codon	116261950	116261952	.	-	0	ID=g31957.t2.start1;Parent=g31957.t2;
OX465278.1_Tachina_grossa_genome_assembly,_chromosome:_5	AUGUSTUS	gene	116262563	116262805	.	-	.	ID=g31958;
OX465278.1_Tachina_grossa_genome_assembly,_chromosome:_5	AUGUSTUS	mRNA	116262563	116262805	1	-	.	ID=g31958.t1;Parent=g31958;
OX465278.1_Tachina_grossa_genome_assembly,_chromosome:_5	AUGUSTUS	stop_codon	116262563	116262565	.	-	0	ID=g31958.t1.stop1;Parent=g31958.t1;
OX465278.1_Tachina_grossa_genome_assembly,_chromosome:_5	AUGUSTUS	CDS	116262563	116262805	1	-	0	ID=g31958.t1.CDS1;Parent=g31958.t1;
OX465278.1_Tachina_grossa_genome_assembly,_chromosome:_5	AUGUSTUS	exon	116262563	116262805	.	-	.	ID=g31958.t1.exon1;Parent=g31958.t1;
OX465278.1_Tachina_grossa_genome_assembly,_chromosome:_5	AUGUSTUS	start_codon	116262803	116262805	.	-	0	ID=g31958.t1.start1;Parent=g31958.t1;
OX465278.1_Tachina_grossa_genome_assembly,_chromosome:_5	AUGUSTUS	gene	116297865	116327296	.	+	.	ID=g31959;
OX465278.1_Tachina_grossa_genome_assembly,_chromosome:_5	AUGUSTUS	mRNA	116297865	116327296	1	+	.	ID=g31959.t1;Parent=g31959;
OX465278.1_Tachina_grossa_genome_assembly,_chromosome:_5	AUGUSTUS	start_codon	116297865	116297867	.	+	0	ID=g31959.t1.start1;Parent=g31959.t1;
OX465278.1_Tachina_grossa_genome_assembly,_chromosome:_5	AUGUSTUS	CDS	116297865	116300007	1	+	0	ID=g31959.t1.CDS1;Parent=g31959.t1;
OX465278.1_Tachina_grossa_genome_assembly,_chromosome:_5	AUGUSTUS	exon	116297865	116300007	.	+	.	ID=g31959.t1.exon1;Parent=g31959.t1;
OX465278.1_Tachina_grossa_genome_assembly,_chromosome:_5	AUGUSTUS	intron	116300008	116326233	1	+	.	ID=g31959.t1.intron1;Parent=g31959.t1;
OX465278.1_Tachina_grossa_genome_assembly,_chromosome:_5	AUGUSTUS	CDS	116326234	116326437	1	+	2	ID=g31959.t1.CDS2;Parent=g31959.t1;
OX465278.1_Tachina_grossa_genome_assembly,_chromosome:_5	AUGUSTUS	exon	116326234	116326437	.	+	.	ID=g31959.t1.exon2;Parent=g31959.t1;
OX465278.1_Tachina_grossa_genome_assembly,_chromosome:_5	AUGUSTUS	intron	116326438	116326517	1	+	.	ID=g31959.t1.intron2;Parent=g31959.t1;
OX465278.1_Tachina_grossa_genome_assembly,_chromosome:_5	AUGUSTUS	CDS	116326518	116327296	1	+	2	ID=g31959.t1.CDS3;Parent=g31959.t1;
OX465278.1_Tachina_grossa_genome_assembly,_chromosome:_5	AUGUSTUS	exon	116326518	116327296	.	+	.	ID=g31959.t1.exon3;Parent=g31959.t1;
OX465278.1_Tachina_grossa_genome_assembly,_chromosome:_5	AUGUSTUS	stop_codon	116327294	116327296	.	+	0	ID=g31959.t1.stop1;Parent=g31959.t1;
OX465278.1_Tachina_grossa_genome_assembly,_chromosome:_5	AUGUSTUS	gene	116360635	116368670	.	+	.	ID=g31960;
OX465278.1_Tachina_grossa_genome_assembly,_chromosome:_5	AUGUSTUS	mRNA	116360635	116368670	1	+	.	ID=g31960.t1;Parent=g31960;
OX465278.1_Tachina_grossa_genome_assembly,_chromosome:_5	AUGUSTUS	start_codon	116360635	116360637	.	+	0	ID=g31960.t1.start1;Parent=g31960.t1;
OX465278.1_Tachina_grossa_genome_assembly,_chromosome:_5	AUGUSTUS	CDS	116360635	116360677	1	+	0	ID=g31960.t1.CDS1;Parent=g31960.t1;
OX465278.1_Tachina_grossa_genome_assembly,_chromosome:_5	AUGUSTUS	exon	116360635	116360677	.	+	.	ID=g31960.t1.exon1;Parent=g31960.t1;
OX465278.1_Tachina_grossa_genome_assembly,_chromosome:_5	AUGUSTUS	intron	116360678	116360838	1	+	.	ID=g31960.t1.intron1;Parent=g31960.t1;
OX465278.1_Tachina_grossa_genome_assembly,_chromosome:_5	AUGUSTUS	CDS	116360839	116361336	1	+	2	ID=g31960.t1.CDS2;Parent=g31960.t1;
OX465278.1_Tachina_grossa_genome_assembly,_chromosome:_5	AUGUSTUS	exon	116360839	116361336	.	+	.	ID=g31960.t1.exon2;Parent=g31960.t1;
OX465278.1_Tachina_grossa_genome_assembly,_chromosome:_5	AUGUSTUS	intron	116361337	116367981	1	+	.	ID=g31960.t1.intron2;Parent=g31960.t1;
OX465278.1_Tachina_grossa_genome_assembly,_chromosome:_5	AUGUSTUS	CDS	116367982	116368670	1	+	2	ID=g31960.t1.CDS3;Parent=g31960.t1;
OX465278.1_Tachina_grossa_genome_assembly,_chromosome:_5	AUGUSTUS	exon	116367982	116368670	.	+	.	ID=g31960.t1.exon3;Parent=g31960.t1;
OX465278.1_Tachina_grossa_genome_assembly,_chromosome:_5	AUGUSTUS	stop_codon	116368668	116368670	.	+	0	ID=g31960.t1.stop1;Parent=g31960.t1;
OX465278.1_Tachina_grossa_genome_assembly,_chromosome:_5	AUGUSTUS	gene	116376824	116378191	.	-	.	ID=g31961;
OX465278.1_Tachina_grossa_genome_assembly,_chromosome:_5	AUGUSTUS	mRNA	116376824	116378191	1	-	.	ID=g31961.t1;Parent=g31961;
OX465278.1_Tachina_grossa_genome_assembly,_chromosome:_5	AUGUSTUS	stop_codon	116376824	116376826	.	-	0	ID=g31961.t1.stop1;Parent=g31961.t1;
OX465278.1_Tachina_grossa_genome_assembly,_chromosome:_5	AUGUSTUS	CDS	116376824	116378191	1	-	0	ID=g31961.t1.CDS1;Parent=g31961.t1;
OX465278.1_Tachina_grossa_genome_assembly,_chromosome:_5	AUGUSTUS	exon	116376824	116378191	.	-	.	ID=g31961.t1.exon1;Parent=g31961.t1;
OX465278.1_Tachina_grossa_genome_assembly,_chromosome:_5	AUGUSTUS	start_codon	116378189	116378191	.	-	0	ID=g31961.t1.start1;Parent=g31961.t1;
OX465278.1_Tachina_grossa_genome_assembly,_chromosome:_5	AUGUSTUS	gene	116380263	116380511	.	-	.	ID=g31962;
OX465278.1_Tachina_grossa_genome_assembly,_chromosome:_5	AUGUSTUS	mRNA	116380263	116380511	1	-	.	ID=g31962.t1;Parent=g31962;
OX465278.1_Tachina_grossa_genome_assembly,_chromosome:_5	AUGUSTUS	stop_codon	116380263	116380265	.	-	0	ID=g31962.t1.stop1;Parent=g31962.t1;
OX465278.1_Tachina_grossa_genome_assembly,_chromosome:_5	AUGUSTUS	CDS	116380263	116380511	1	-	0	ID=g31962.t1.CDS1;Parent=g31962.t1;
OX465278.1_Tachina_grossa_genome_assembly,_chromosome:_5	AUGUSTUS	exon	116380263	116380511	.	-	.	ID=g31962.t1.exon1;Parent=g31962.t1;
OX465278.1_Tachina_grossa_genome_assembly,_chromosome:_5	AUGUSTUS	start_codon	116380509	116380511	.	-	0	ID=g31962.t1.start1;Parent=g31962.t1;
OX465278.1_Tachina_grossa_genome_assembly,_chromosome:_5	AUGUSTUS	gene	116388807	116390273	.	+	.	ID=g31963;
OX465278.1_Tachina_grossa_genome_assembly,_chromosome:_5	AUGUSTUS	mRNA	116388807	116390273	1	+	.	ID=g31963.t1;Parent=g31963;
OX465278.1_Tachina_grossa_genome_assembly,_chromosome:_5	AUGUSTUS	start_codon	116388807	116388809	.	+	0	ID=g31963.t1.start1;Parent=g31963.t1;
OX465278.1_Tachina_grossa_genome_assembly,_chromosome:_5	AUGUSTUS	CDS	116388807	116390273	1	+	0	ID=g31963.t1.CDS1;Parent=g31963.t1;
OX465278.1_Tachina_grossa_genome_assembly,_chromosome:_5	AUGUSTUS	exon	116388807	116390273	.	+	.	ID=g31963.t1.exon1;Parent=g31963.t1;
OX465278.1_Tachina_grossa_genome_assembly,_chromosome:_5	AUGUSTUS	stop_codon	116390271	116390273	.	+	0	ID=g31963.t1.stop1;Parent=g31963.t1;
OX465278.1_Tachina_grossa_genome_assembly,_chromosome:_5	AUGUSTUS	gene	116407861	116412482	.	-	.	ID=g31964;
OX465278.1_Tachina_grossa_genome_assembly,_chromosome:_5	AUGUSTUS	mRNA	116407861	116412482	1	-	.	ID=g31964.t1;Parent=g31964;
OX465278.1_Tachina_grossa_genome_assembly,_chromosome:_5	AUGUSTUS	stop_codon	116407861	116407863	.	-	0	ID=g31964.t1.stop1;Parent=g31964.t1;
OX465278.1_Tachina_grossa_genome_assembly,_chromosome:_5	AUGUSTUS	CDS	116407861	116408593	1	-	1	ID=g31964.t1.CDS1;Parent=g31964.t1;
OX465278.1_Tachina_grossa_genome_assembly,_chromosome:_5	AUGUSTUS	exon	116407861	116408593	.	-	.	ID=g31964.t1.exon1;Parent=g31964.t1;
OX465278.1_Tachina_grossa_genome_assembly,_chromosome:_5	AUGUSTUS	intron	116408594	116408717	1	-	.	ID=g31964.t1.intron1;Parent=g31964.t1;
OX465278.1_Tachina_grossa_genome_assembly,_chromosome:_5	AUGUSTUS	CDS	116408718	116409193	1	-	0	ID=g31964.t1.CDS2;Parent=g31964.t1;
OX465278.1_Tachina_grossa_genome_assembly,_chromosome:_5	AUGUSTUS	exon	116408718	116409193	.	-	.	ID=g31964.t1.exon2;Parent=g31964.t1;
OX465278.1_Tachina_grossa_genome_assembly,_chromosome:_5	AUGUSTUS	intron	116409194	116409326	1	-	.	ID=g31964.t1.intron2;Parent=g31964.t1;
OX465278.1_Tachina_grossa_genome_assembly,_chromosome:_5	AUGUSTUS	CDS	116409327	116410646	1	-	0	ID=g31964.t1.CDS3;Parent=g31964.t1;
OX465278.1_Tachina_grossa_genome_assembly,_chromosome:_5	AUGUSTUS	exon	116409327	116410646	.	-	.	ID=g31964.t1.exon3;Parent=g31964.t1;
OX465278.1_Tachina_grossa_genome_assembly,_chromosome:_5	AUGUSTUS	intron	116410647	116410752	1	-	.	ID=g31964.t1.intron3;Parent=g31964.t1;
OX465278.1_Tachina_grossa_genome_assembly,_chromosome:_5	AUGUSTUS	CDS	116410753	116410910	1	-	2	ID=g31964.t1.CDS4;Parent=g31964.t1;
OX465278.1_Tachina_grossa_genome_assembly,_chromosome:_5	AUGUSTUS	exon	116410753	116410910	.	-	.	ID=g31964.t1.exon4;Parent=g31964.t1;
OX465278.1_Tachina_grossa_genome_assembly,_chromosome:_5	AUGUSTUS	intron	116410911	116411058	1	-	.	ID=g31964.t1.intron4;Parent=g31964.t1;
OX465278.1_Tachina_grossa_genome_assembly,_chromosome:_5	AUGUSTUS	CDS	116411059	116411901	1	-	2	ID=g31964.t1.CDS5;Parent=g31964.t1;
OX465278.1_Tachina_grossa_genome_assembly,_chromosome:_5	AUGUSTUS	exon	116411059	116411901	.	-	.	ID=g31964.t1.exon5;Parent=g31964.t1;
OX465278.1_Tachina_grossa_genome_assembly,_chromosome:_5	AUGUSTUS	intron	116411902	116411983	1	-	.	ID=g31964.t1.intron5;Parent=g31964.t1;
OX465278.1_Tachina_grossa_genome_assembly,_chromosome:_5	AUGUSTUS	CDS	116411984	116412255	1	-	1	ID=g31964.t1.CDS6;Parent=g31964.t1;
OX465278.1_Tachina_grossa_genome_assembly,_chromosome:_5	AUGUSTUS	exon	116411984	116412255	.	-	.	ID=g31964.t1.exon6;Parent=g31964.t1;
OX465278.1_Tachina_grossa_genome_assembly,_chromosome:_5	AUGUSTUS	intron	116412256	116412345	1	-	.	ID=g31964.t1.intron6;Parent=g31964.t1;
OX465278.1_Tachina_grossa_genome_assembly,_chromosome:_5	AUGUSTUS	CDS	116412346	116412482	1	-	0	ID=g31964.t1.CDS7;Parent=g31964.t1;
OX465278.1_Tachina_grossa_genome_assembly,_chromosome:_5	AUGUSTUS	exon	116412346	116412482	.	-	.	ID=g31964.t1.exon7;Parent=g31964.t1;
OX465278.1_Tachina_grossa_genome_assembly,_chromosome:_5	AUGUSTUS	start_codon	116412480	116412482	.	-	0	ID=g31964.t1.start1;Parent=g31964.t1;
OX465278.1_Tachina_grossa_genome_assembly,_chromosome:_5	AUGUSTUS	gene	116419233	116459351	.	-	.	ID=g31965;
OX465278.1_Tachina_grossa_genome_assembly,_chromosome:_5	AUGUSTUS	mRNA	116419233	116459351	1	-	.	ID=g31965.t1;Parent=g31965;
OX465278.1_Tachina_grossa_genome_assembly,_chromosome:_5	AUGUSTUS	stop_codon	116419233	116419235	.	-	0	ID=g31965.t1.stop1;Parent=g31965.t1;
OX465278.1_Tachina_grossa_genome_assembly,_chromosome:_5	AUGUSTUS	CDS	116419233	116420614	1	-	2	ID=g31965.t1.CDS1;Parent=g31965.t1;
OX465278.1_Tachina_grossa_genome_assembly,_chromosome:_5	AUGUSTUS	exon	116419233	116420614	.	-	.	ID=g31965.t1.exon1;Parent=g31965.t1;
OX465278.1_Tachina_grossa_genome_assembly,_chromosome:_5	AUGUSTUS	intron	116420615	116427203	1	-	.	ID=g31965.t1.intron1;Parent=g31965.t1;
OX465278.1_Tachina_grossa_genome_assembly,_chromosome:_5	AUGUSTUS	CDS	116427204	116427446	1	-	2	ID=g31965.t1.CDS2;Parent=g31965.t1;
OX465278.1_Tachina_grossa_genome_assembly,_chromosome:_5	AUGUSTUS	exon	116427204	116427446	.	-	.	ID=g31965.t1.exon2;Parent=g31965.t1;
OX465278.1_Tachina_grossa_genome_assembly,_chromosome:_5	AUGUSTUS	intron	116427447	116435358	1	-	.	ID=g31965.t1.intron2;Parent=g31965.t1;
OX465278.1_Tachina_grossa_genome_assembly,_chromosome:_5	AUGUSTUS	CDS	116435359	116435764	1	-	0	ID=g31965.t1.CDS3;Parent=g31965.t1;
OX465278.1_Tachina_grossa_genome_assembly,_chromosome:_5	AUGUSTUS	exon	116435359	116435764	.	-	.	ID=g31965.t1.exon3;Parent=g31965.t1;
OX465278.1_Tachina_grossa_genome_assembly,_chromosome:_5	AUGUSTUS	intron	116435765	116435819	1	-	.	ID=g31965.t1.intron3;Parent=g31965.t1;
OX465278.1_Tachina_grossa_genome_assembly,_chromosome:_5	AUGUSTUS	CDS	116435820	116436096	1	-	1	ID=g31965.t1.CDS4;Parent=g31965.t1;
OX465278.1_Tachina_grossa_genome_assembly,_chromosome:_5	AUGUSTUS	exon	116435820	116436096	.	-	.	ID=g31965.t1.exon4;Parent=g31965.t1;
OX465278.1_Tachina_grossa_genome_assembly,_chromosome:_5	AUGUSTUS	intron	116436097	116436263	1	-	.	ID=g31965.t1.intron4;Parent=g31965.t1;
OX465278.1_Tachina_grossa_genome_assembly,_chromosome:_5	AUGUSTUS	CDS	116436264	116436369	1	-	2	ID=g31965.t1.CDS5;Parent=g31965.t1;
OX465278.1_Tachina_grossa_genome_assembly,_chromosome:_5	AUGUSTUS	exon	116436264	116436369	.	-	.	ID=g31965.t1.exon5;Parent=g31965.t1;
OX465278.1_Tachina_grossa_genome_assembly,_chromosome:_5	AUGUSTUS	intron	116436370	116436474	1	-	.	ID=g31965.t1.intron5;Parent=g31965.t1;
OX465278.1_Tachina_grossa_genome_assembly,_chromosome:_5	AUGUSTUS	CDS	116436475	116437176	1	-	2	ID=g31965.t1.CDS6;Parent=g31965.t1;
OX465278.1_Tachina_grossa_genome_assembly,_chromosome:_5	AUGUSTUS	exon	116436475	116437176	.	-	.	ID=g31965.t1.exon6;Parent=g31965.t1;
OX465278.1_Tachina_grossa_genome_assembly,_chromosome:_5	AUGUSTUS	intron	116437177	116455408	1	-	.	ID=g31965.t1.intron6;Parent=g31965.t1;
OX465278.1_Tachina_grossa_genome_assembly,_chromosome:_5	AUGUSTUS	CDS	116455409	116455515	1	-	1	ID=g31965.t1.CDS7;Parent=g31965.t1;
OX465278.1_Tachina_grossa_genome_assembly,_chromosome:_5	AUGUSTUS	exon	116455409	116455515	.	-	.	ID=g31965.t1.exon7;Parent=g31965.t1;
OX465278.1_Tachina_grossa_genome_assembly,_chromosome:_5	AUGUSTUS	intron	116455516	116455579	1	-	.	ID=g31965.t1.intron7;Parent=g31965.t1;
OX465278.1_Tachina_grossa_genome_assembly,_chromosome:_5	AUGUSTUS	CDS	116455580	116455950	1	-	0	ID=g31965.t1.CDS8;Parent=g31965.t1;
OX465278.1_Tachina_grossa_genome_assembly,_chromosome:_5	AUGUSTUS	exon	116455580	116455950	.	-	.	ID=g31965.t1.exon8;Parent=g31965.t1;
OX465278.1_Tachina_grossa_genome_assembly,_chromosome:_5	AUGUSTUS	intron	116455951	116456068	1	-	.	ID=g31965.t1.intron8;Parent=g31965.t1;
OX465278.1_Tachina_grossa_genome_assembly,_chromosome:_5	AUGUSTUS	CDS	116456069	116456342	1	-	1	ID=g31965.t1.CDS9;Parent=g31965.t1;
OX465278.1_Tachina_grossa_genome_assembly,_chromosome:_5	AUGUSTUS	exon	116456069	116456342	.	-	.	ID=g31965.t1.exon9;Parent=g31965.t1;
OX465278.1_Tachina_grossa_genome_assembly,_chromosome:_5	AUGUSTUS	intron	116456343	116457747	1	-	.	ID=g31965.t1.intron9;Parent=g31965.t1;
OX465278.1_Tachina_grossa_genome_assembly,_chromosome:_5	AUGUSTUS	CDS	116457748	116457809	1	-	0	ID=g31965.t1.CDS10;Parent=g31965.t1;
OX465278.1_Tachina_grossa_genome_assembly,_chromosome:_5	AUGUSTUS	exon	116457748	116457809	.	-	.	ID=g31965.t1.exon10;Parent=g31965.t1;
OX465278.1_Tachina_grossa_genome_assembly,_chromosome:_5	AUGUSTUS	intron	116457810	116457865	1	-	.	ID=g31965.t1.intron10;Parent=g31965.t1;
OX465278.1_Tachina_grossa_genome_assembly,_chromosome:_5	AUGUSTUS	CDS	116457866	116458160	1	-	1	ID=g31965.t1.CDS11;Parent=g31965.t1;
OX465278.1_Tachina_grossa_genome_assembly,_chromosome:_5	AUGUSTUS	exon	116457866	116458160	.	-	.	ID=g31965.t1.exon11;Parent=g31965.t1;
OX465278.1_Tachina_grossa_genome_assembly,_chromosome:_5	AUGUSTUS	intron	116458161	116458227	1	-	.	ID=g31965.t1.intron11;Parent=g31965.t1;
OX465278.1_Tachina_grossa_genome_assembly,_chromosome:_5	AUGUSTUS	CDS	116458228	116458435	1	-	2	ID=g31965.t1.CDS12;Parent=g31965.t1;
OX465278.1_Tachina_grossa_genome_assembly,_chromosome:_5	AUGUSTUS	exon	116458228	116458435	.	-	.	ID=g31965.t1.exon12;Parent=g31965.t1;
OX465278.1_Tachina_grossa_genome_assembly,_chromosome:_5	AUGUSTUS	intron	116458436	116458514	1	-	.	ID=g31965.t1.intron12;Parent=g31965.t1;
OX465278.1_Tachina_grossa_genome_assembly,_chromosome:_5	AUGUSTUS	CDS	116458515	116458731	1	-	0	ID=g31965.t1.CDS13;Parent=g31965.t1;
OX465278.1_Tachina_grossa_genome_assembly,_chromosome:_5	AUGUSTUS	exon	116458515	116458731	.	-	.	ID=g31965.t1.exon13;Parent=g31965.t1;
OX465278.1_Tachina_grossa_genome_assembly,_chromosome:_5	AUGUSTUS	intron	116458732	116459017	1	-	.	ID=g31965.t1.intron13;Parent=g31965.t1;
OX465278.1_Tachina_grossa_genome_assembly,_chromosome:_5	AUGUSTUS	CDS	116459018	116459181	1	-	2	ID=g31965.t1.CDS14;Parent=g31965.t1;
OX465278.1_Tachina_grossa_genome_assembly,_chromosome:_5	AUGUSTUS	exon	116459018	116459181	.	-	.	ID=g31965.t1.exon14;Parent=g31965.t1;
OX465278.1_Tachina_grossa_genome_assembly,_chromosome:_5	AUGUSTUS	intron	116459182	116459254	1	-	.	ID=g31965.t1.intron14;Parent=g31965.t1;
OX465278.1_Tachina_grossa_genome_assembly,_chromosome:_5	AUGUSTUS	CDS	116459255	116459351	1	-	0	ID=g31965.t1.CDS15;Parent=g31965.t1;
OX465278.1_Tachina_grossa_genome_assembly,_chromosome:_5	AUGUSTUS	exon	116459255	116459351	.	-	.	ID=g31965.t1.exon15;Parent=g31965.t1;
OX465278.1_Tachina_grossa_genome_assembly,_chromosome:_5	AUGUSTUS	start_codon	116459349	116459351	.	-	0	ID=g31965.t1.start1;Parent=g31965.t1;
OX465278.1_Tachina_grossa_genome_assembly,_chromosome:_5	AUGUSTUS	gene	116481640	116483334	.	-	.	ID=g31966;
OX465278.1_Tachina_grossa_genome_assembly,_chromosome:_5	AUGUSTUS	mRNA	116481640	116483334	1	-	.	ID=g31966.t1;Parent=g31966;
OX465278.1_Tachina_grossa_genome_assembly,_chromosome:_5	AUGUSTUS	stop_codon	116481640	116481642	.	-	0	ID=g31966.t1.stop1;Parent=g31966.t1;
OX465278.1_Tachina_grossa_genome_assembly,_chromosome:_5	AUGUSTUS	CDS	116481640	116481729	1	-	0	ID=g31966.t1.CDS1;Parent=g31966.t1;
OX465278.1_Tachina_grossa_genome_assembly,_chromosome:_5	AUGUSTUS	exon	116481640	116481729	.	-	.	ID=g31966.t1.exon1;Parent=g31966.t1;
OX465278.1_Tachina_grossa_genome_assembly,_chromosome:_5	AUGUSTUS	intron	116481730	116482202	1	-	.	ID=g31966.t1.intron1;Parent=g31966.t1;
OX465278.1_Tachina_grossa_genome_assembly,_chromosome:_5	AUGUSTUS	CDS	116482203	116482366	1	-	2	ID=g31966.t1.CDS2;Parent=g31966.t1;
OX465278.1_Tachina_grossa_genome_assembly,_chromosome:_5	AUGUSTUS	exon	116482203	116482366	.	-	.	ID=g31966.t1.exon2;Parent=g31966.t1;
OX465278.1_Tachina_grossa_genome_assembly,_chromosome:_5	AUGUSTUS	intron	116482367	116482443	1	-	.	ID=g31966.t1.intron2;Parent=g31966.t1;
OX465278.1_Tachina_grossa_genome_assembly,_chromosome:_5	AUGUSTUS	CDS	116482444	116482568	1	-	1	ID=g31966.t1.CDS3;Parent=g31966.t1;
OX465278.1_Tachina_grossa_genome_assembly,_chromosome:_5	AUGUSTUS	exon	116482444	116482568	.	-	.	ID=g31966.t1.exon3;Parent=g31966.t1;
OX465278.1_Tachina_grossa_genome_assembly,_chromosome:_5	AUGUSTUS	intron	116482569	116482800	1	-	.	ID=g31966.t1.intron3;Parent=g31966.t1;
OX465278.1_Tachina_grossa_genome_assembly,_chromosome:_5	AUGUSTUS	CDS	116482801	116483246	1	-	0	ID=g31966.t1.CDS4;Parent=g31966.t1;
OX465278.1_Tachina_grossa_genome_assembly,_chromosome:_5	AUGUSTUS	exon	116482801	116483246	.	-	.	ID=g31966.t1.exon4;Parent=g31966.t1;
OX465278.1_Tachina_grossa_genome_assembly,_chromosome:_5	AUGUSTUS	intron	116483247	116483304	1	-	.	ID=g31966.t1.intron4;Parent=g31966.t1;
OX465278.1_Tachina_grossa_genome_assembly,_chromosome:_5	AUGUSTUS	CDS	116483305	116483334	1	-	0	ID=g31966.t1.CDS5;Parent=g31966.t1;
OX465278.1_Tachina_grossa_genome_assembly,_chromosome:_5	AUGUSTUS	exon	116483305	116483334	.	-	.	ID=g31966.t1.exon5;Parent=g31966.t1;
OX465278.1_Tachina_grossa_genome_assembly,_chromosome:_5	AUGUSTUS	start_codon	116483332	116483334	.	-	0	ID=g31966.t1.start1;Parent=g31966.t1;
OX465278.1_Tachina_grossa_genome_assembly,_chromosome:_5	AUGUSTUS	gene	116484220	116497113	.	-	.	ID=g31967;
OX465278.1_Tachina_grossa_genome_assembly,_chromosome:_5	AUGUSTUS	mRNA	116484220	116497113	1	-	.	ID=g31967.t1;Parent=g31967;
OX465278.1_Tachina_grossa_genome_assembly,_chromosome:_5	AUGUSTUS	stop_codon	116484220	116484222	.	-	0	ID=g31967.t1.stop1;Parent=g31967.t1;
OX465278.1_Tachina_grossa_genome_assembly,_chromosome:_5	AUGUSTUS	CDS	116484220	116484309	1	-	0	ID=g31967.t1.CDS1;Parent=g31967.t1;
OX465278.1_Tachina_grossa_genome_assembly,_chromosome:_5	AUGUSTUS	exon	116484220	116484309	.	-	.	ID=g31967.t1.exon1;Parent=g31967.t1;
OX465278.1_Tachina_grossa_genome_assembly,_chromosome:_5	AUGUSTUS	intron	116484310	116484365	1	-	.	ID=g31967.t1.intron1;Parent=g31967.t1;
OX465278.1_Tachina_grossa_genome_assembly,_chromosome:_5	AUGUSTUS	CDS	116484366	116484654	1	-	1	ID=g31967.t1.CDS2;Parent=g31967.t1;
OX465278.1_Tachina_grossa_genome_assembly,_chromosome:_5	AUGUSTUS	exon	116484366	116484654	.	-	.	ID=g31967.t1.exon2;Parent=g31967.t1;
OX465278.1_Tachina_grossa_genome_assembly,_chromosome:_5	AUGUSTUS	intron	116484655	116496558	1	-	.	ID=g31967.t1.intron2;Parent=g31967.t1;
OX465278.1_Tachina_grossa_genome_assembly,_chromosome:_5	AUGUSTUS	CDS	116496559	116497013	1	-	0	ID=g31967.t1.CDS3;Parent=g31967.t1;
OX465278.1_Tachina_grossa_genome_assembly,_chromosome:_5	AUGUSTUS	exon	116496559	116497013	.	-	.	ID=g31967.t1.exon3;Parent=g31967.t1;
OX465278.1_Tachina_grossa_genome_assembly,_chromosome:_5	AUGUSTUS	intron	116497014	116497080	1	-	.	ID=g31967.t1.intron3;Parent=g31967.t1;
OX465278.1_Tachina_grossa_genome_assembly,_chromosome:_5	AUGUSTUS	CDS	116497081	116497113	1	-	0	ID=g31967.t1.CDS4;Parent=g31967.t1;
OX465278.1_Tachina_grossa_genome_assembly,_chromosome:_5	AUGUSTUS	exon	116497081	116497113	.	-	.	ID=g31967.t1.exon4;Parent=g31967.t1;
OX465278.1_Tachina_grossa_genome_assembly,_chromosome:_5	AUGUSTUS	start_codon	116497111	116497113	.	-	0	ID=g31967.t1.start1;Parent=g31967.t1;
OX465278.1_Tachina_grossa_genome_assembly,_chromosome:_5	GeneMark.hmm3	mRNA	116484220	116484602	.	-	.	ID=g31967.t2;Parent=g31967;
OX465278.1_Tachina_grossa_genome_assembly,_chromosome:_5	GeneMark.hmm3	stop_codon	116484220	116484222	.	-	0	ID=g31967.t2.stop1;Parent=g31967.t2;
OX465278.1_Tachina_grossa_genome_assembly,_chromosome:_5	GeneMark.hmm3	CDS	116484220	116484309	.	-	0	ID=g31967.t2.CDS1;Parent=g31967.t2;
OX465278.1_Tachina_grossa_genome_assembly,_chromosome:_5	GeneMark.hmm3	exon	116484220	116484309	0	-	.	ID=g31967.t2.exon1;Parent=g31967.t2;
OX465278.1_Tachina_grossa_genome_assembly,_chromosome:_5	GeneMark.hmm3	intron	116484310	116484365	.	-	0	ID=g31967.t2.intron1;Parent=g31967.t2;
OX465278.1_Tachina_grossa_genome_assembly,_chromosome:_5	GeneMark.hmm3	CDS	116484366	116484602	.	-	0	ID=g31967.t2.CDS2;Parent=g31967.t2;
OX465278.1_Tachina_grossa_genome_assembly,_chromosome:_5	GeneMark.hmm3	exon	116484366	116484602	0	-	.	ID=g31967.t2.exon2;Parent=g31967.t2;
OX465278.1_Tachina_grossa_genome_assembly,_chromosome:_5	GeneMark.hmm3	start_codon	116484600	116484602	.	-	0	ID=g31967.t2.start1;Parent=g31967.t2;
OX465278.1_Tachina_grossa_genome_assembly,_chromosome:_5	GeneMark.hmm3	mRNA	116496555	116497113	.	-	.	ID=g31967.t3;Parent=g31967;
OX465278.1_Tachina_grossa_genome_assembly,_chromosome:_5	GeneMark.hmm3	stop_codon	116496555	116496557	.	-	0	ID=g31967.t3.stop1;Parent=g31967.t3;
OX465278.1_Tachina_grossa_genome_assembly,_chromosome:_5	GeneMark.hmm3	CDS	116496555	116497013	.	-	0	ID=g31967.t3.CDS1;Parent=g31967.t3;
OX465278.1_Tachina_grossa_genome_assembly,_chromosome:_5	GeneMark.hmm3	exon	116496555	116497013	0	-	.	ID=g31967.t3.exon1;Parent=g31967.t3;
OX465278.1_Tachina_grossa_genome_assembly,_chromosome:_5	GeneMark.hmm3	intron	116497014	116497080	.	-	0	ID=g31967.t3.intron1;Parent=g31967.t3;
OX465278.1_Tachina_grossa_genome_assembly,_chromosome:_5	GeneMark.hmm3	CDS	116497081	116497113	.	-	0	ID=g31967.t3.CDS2;Parent=g31967.t3;
OX465278.1_Tachina_grossa_genome_assembly,_chromosome:_5	GeneMark.hmm3	exon	116497081	116497113	0	-	.	ID=g31967.t3.exon2;Parent=g31967.t3;
OX465278.1_Tachina_grossa_genome_assembly,_chromosome:_5	GeneMark.hmm3	start_codon	116497111	116497113	.	-	0	ID=g31967.t3.start1;Parent=g31967.t3;
OX465278.1_Tachina_grossa_genome_assembly,_chromosome:_5	AUGUSTUS	gene	116498997	116518973	.	+	.	ID=g31968;
OX465278.1_Tachina_grossa_genome_assembly,_chromosome:_5	AUGUSTUS	mRNA	116498997	116518973	1	+	.	ID=g31968.t1;Parent=g31968;
OX465278.1_Tachina_grossa_genome_assembly,_chromosome:_5	AUGUSTUS	start_codon	116498997	116498999	.	+	0	ID=g31968.t1.start1;Parent=g31968.t1;
OX465278.1_Tachina_grossa_genome_assembly,_chromosome:_5	AUGUSTUS	CDS	116498997	116499156	1	+	0	ID=g31968.t1.CDS1;Parent=g31968.t1;
OX465278.1_Tachina_grossa_genome_assembly,_chromosome:_5	AUGUSTUS	exon	116498997	116499156	.	+	.	ID=g31968.t1.exon1;Parent=g31968.t1;
OX465278.1_Tachina_grossa_genome_assembly,_chromosome:_5	AUGUSTUS	intron	116499157	116504252	1	+	.	ID=g31968.t1.intron1;Parent=g31968.t1;
OX465278.1_Tachina_grossa_genome_assembly,_chromosome:_5	AUGUSTUS	CDS	116504253	116504677	1	+	2	ID=g31968.t1.CDS2;Parent=g31968.t1;
OX465278.1_Tachina_grossa_genome_assembly,_chromosome:_5	AUGUSTUS	exon	116504253	116504677	.	+	.	ID=g31968.t1.exon2;Parent=g31968.t1;
OX465278.1_Tachina_grossa_genome_assembly,_chromosome:_5	AUGUSTUS	intron	116504678	116504747	1	+	.	ID=g31968.t1.intron2;Parent=g31968.t1;
OX465278.1_Tachina_grossa_genome_assembly,_chromosome:_5	AUGUSTUS	CDS	116504748	116504984	1	+	0	ID=g31968.t1.CDS3;Parent=g31968.t1;
OX465278.1_Tachina_grossa_genome_assembly,_chromosome:_5	AUGUSTUS	exon	116504748	116504984	.	+	.	ID=g31968.t1.exon3;Parent=g31968.t1;
OX465278.1_Tachina_grossa_genome_assembly,_chromosome:_5	AUGUSTUS	intron	116504985	116505051	1	+	.	ID=g31968.t1.intron3;Parent=g31968.t1;
OX465278.1_Tachina_grossa_genome_assembly,_chromosome:_5	AUGUSTUS	CDS	116505052	116505261	1	+	0	ID=g31968.t1.CDS4;Parent=g31968.t1;
OX465278.1_Tachina_grossa_genome_assembly,_chromosome:_5	AUGUSTUS	exon	116505052	116505261	.	+	.	ID=g31968.t1.exon4;Parent=g31968.t1;
OX465278.1_Tachina_grossa_genome_assembly,_chromosome:_5	AUGUSTUS	intron	116505262	116515517	1	+	.	ID=g31968.t1.intron4;Parent=g31968.t1;
OX465278.1_Tachina_grossa_genome_assembly,_chromosome:_5	AUGUSTUS	CDS	116515518	116515756	1	+	0	ID=g31968.t1.CDS5;Parent=g31968.t1;
OX465278.1_Tachina_grossa_genome_assembly,_chromosome:_5	AUGUSTUS	exon	116515518	116515756	.	+	.	ID=g31968.t1.exon5;Parent=g31968.t1;
OX465278.1_Tachina_grossa_genome_assembly,_chromosome:_5	AUGUSTUS	intron	116515757	116515822	1	+	.	ID=g31968.t1.intron5;Parent=g31968.t1;
OX465278.1_Tachina_grossa_genome_assembly,_chromosome:_5	AUGUSTUS	CDS	116515823	116515969	1	+	1	ID=g31968.t1.CDS6;Parent=g31968.t1;
OX465278.1_Tachina_grossa_genome_assembly,_chromosome:_5	AUGUSTUS	exon	116515823	116515969	.	+	.	ID=g31968.t1.exon6;Parent=g31968.t1;
OX465278.1_Tachina_grossa_genome_assembly,_chromosome:_5	AUGUSTUS	intron	116515970	116518732	1	+	.	ID=g31968.t1.intron6;Parent=g31968.t1;
OX465278.1_Tachina_grossa_genome_assembly,_chromosome:_5	AUGUSTUS	CDS	116518733	116518973	1	+	1	ID=g31968.t1.CDS7;Parent=g31968.t1;
OX465278.1_Tachina_grossa_genome_assembly,_chromosome:_5	AUGUSTUS	exon	116518733	116518973	.	+	.	ID=g31968.t1.exon7;Parent=g31968.t1;
OX465278.1_Tachina_grossa_genome_assembly,_chromosome:_5	AUGUSTUS	stop_codon	116518971	116518973	.	+	0	ID=g31968.t1.stop1;Parent=g31968.t1;
OX465278.1_Tachina_grossa_genome_assembly,_chromosome:_5	AUGUSTUS	gene	116618602	116618940	.	+	.	ID=g31969;
OX465278.1_Tachina_grossa_genome_assembly,_chromosome:_5	AUGUSTUS	mRNA	116618602	116618940	0.99	+	.	ID=g31969.t1;Parent=g31969;
OX465278.1_Tachina_grossa_genome_assembly,_chromosome:_5	AUGUSTUS	start_codon	116618602	116618604	.	+	0	ID=g31969.t1.start1;Parent=g31969.t1;
OX465278.1_Tachina_grossa_genome_assembly,_chromosome:_5	AUGUSTUS	CDS	116618602	116618940	0.99	+	0	ID=g31969.t1.CDS1;Parent=g31969.t1;
OX465278.1_Tachina_grossa_genome_assembly,_chromosome:_5	AUGUSTUS	exon	116618602	116618940	.	+	.	ID=g31969.t1.exon1;Parent=g31969.t1;
OX465278.1_Tachina_grossa_genome_assembly,_chromosome:_5	AUGUSTUS	stop_codon	116618938	116618940	.	+	0	ID=g31969.t1.stop1;Parent=g31969.t1;
OX465278.1_Tachina_grossa_genome_assembly,_chromosome:_5	AUGUSTUS	gene	116646892	116647760	.	-	.	ID=g31970;
OX465278.1_Tachina_grossa_genome_assembly,_chromosome:_5	AUGUSTUS	mRNA	116646892	116647760	1	-	.	ID=g31970.t1;Parent=g31970;
OX465278.1_Tachina_grossa_genome_assembly,_chromosome:_5	AUGUSTUS	stop_codon	116646892	116646894	.	-	0	ID=g31970.t1.stop1;Parent=g31970.t1;
OX465278.1_Tachina_grossa_genome_assembly,_chromosome:_5	AUGUSTUS	CDS	116646892	116647546	1	-	1	ID=g31970.t1.CDS1;Parent=g31970.t1;
OX465278.1_Tachina_grossa_genome_assembly,_chromosome:_5	AUGUSTUS	exon	116646892	116647546	.	-	.	ID=g31970.t1.exon1;Parent=g31970.t1;
OX465278.1_Tachina_grossa_genome_assembly,_chromosome:_5	AUGUSTUS	intron	116647547	116647612	1	-	.	ID=g31970.t1.intron1;Parent=g31970.t1;
OX465278.1_Tachina_grossa_genome_assembly,_chromosome:_5	AUGUSTUS	CDS	116647613	116647696	1	-	1	ID=g31970.t1.CDS2;Parent=g31970.t1;
OX465278.1_Tachina_grossa_genome_assembly,_chromosome:_5	AUGUSTUS	exon	116647613	116647696	.	-	.	ID=g31970.t1.exon2;Parent=g31970.t1;
OX465278.1_Tachina_grossa_genome_assembly,_chromosome:_5	AUGUSTUS	intron	116647697	116647752	1	-	.	ID=g31970.t1.intron2;Parent=g31970.t1;
OX465278.1_Tachina_grossa_genome_assembly,_chromosome:_5	AUGUSTUS	CDS	116647753	116647760	1	-	0	ID=g31970.t1.CDS3;Parent=g31970.t1;
OX465278.1_Tachina_grossa_genome_assembly,_chromosome:_5	AUGUSTUS	exon	116647753	116647760	.	-	.	ID=g31970.t1.exon3;Parent=g31970.t1;
OX465278.1_Tachina_grossa_genome_assembly,_chromosome:_5	AUGUSTUS	start_codon	116647758	116647760	.	-	0	ID=g31970.t1.start1;Parent=g31970.t1;
OX465278.1_Tachina_grossa_genome_assembly,_chromosome:_5	AUGUSTUS	gene	116655752	116656900	.	+	.	ID=g31971;
OX465278.1_Tachina_grossa_genome_assembly,_chromosome:_5	AUGUSTUS	mRNA	116655752	116656900	1	+	.	ID=g31971.t1;Parent=g31971;
OX465278.1_Tachina_grossa_genome_assembly,_chromosome:_5	AUGUSTUS	start_codon	116655752	116655754	.	+	0	ID=g31971.t1.start1;Parent=g31971.t1;
OX465278.1_Tachina_grossa_genome_assembly,_chromosome:_5	AUGUSTUS	CDS	116655752	116656900	1	+	0	ID=g31971.t1.CDS1;Parent=g31971.t1;
OX465278.1_Tachina_grossa_genome_assembly,_chromosome:_5	AUGUSTUS	exon	116655752	116656900	.	+	.	ID=g31971.t1.exon1;Parent=g31971.t1;
OX465278.1_Tachina_grossa_genome_assembly,_chromosome:_5	AUGUSTUS	stop_codon	116656898	116656900	.	+	0	ID=g31971.t1.stop1;Parent=g31971.t1;
OX465278.1_Tachina_grossa_genome_assembly,_chromosome:_5	AUGUSTUS	gene	116690476	116723031	.	+	.	ID=g31972;
OX465278.1_Tachina_grossa_genome_assembly,_chromosome:_5	AUGUSTUS	mRNA	116690476	116723031	0.41	+	.	ID=g31972.t1;Parent=g31972;
OX465278.1_Tachina_grossa_genome_assembly,_chromosome:_5	AUGUSTUS	start_codon	116690476	116690478	.	+	0	ID=g31972.t1.start1;Parent=g31972.t1;
OX465278.1_Tachina_grossa_genome_assembly,_chromosome:_5	AUGUSTUS	CDS	116690476	116690515	0.45	+	0	ID=g31972.t1.CDS1;Parent=g31972.t1;
OX465278.1_Tachina_grossa_genome_assembly,_chromosome:_5	AUGUSTUS	exon	116690476	116690515	.	+	.	ID=g31972.t1.exon1;Parent=g31972.t1;
OX465278.1_Tachina_grossa_genome_assembly,_chromosome:_5	AUGUSTUS	intron	116690516	116694243	0.45	+	.	ID=g31972.t1.intron1;Parent=g31972.t1;
OX465278.1_Tachina_grossa_genome_assembly,_chromosome:_5	AUGUSTUS	CDS	116694244	116694554	0.74	+	2	ID=g31972.t1.CDS2;Parent=g31972.t1;
OX465278.1_Tachina_grossa_genome_assembly,_chromosome:_5	AUGUSTUS	exon	116694244	116694554	.	+	.	ID=g31972.t1.exon2;Parent=g31972.t1;
OX465278.1_Tachina_grossa_genome_assembly,_chromosome:_5	AUGUSTUS	intron	116694555	116695189	1	+	.	ID=g31972.t1.intron2;Parent=g31972.t1;
OX465278.1_Tachina_grossa_genome_assembly,_chromosome:_5	AUGUSTUS	CDS	116695190	116695578	1	+	0	ID=g31972.t1.CDS3;Parent=g31972.t1;
OX465278.1_Tachina_grossa_genome_assembly,_chromosome:_5	AUGUSTUS	exon	116695190	116695578	.	+	.	ID=g31972.t1.exon3;Parent=g31972.t1;
OX465278.1_Tachina_grossa_genome_assembly,_chromosome:_5	AUGUSTUS	intron	116695579	116698641	0.99	+	.	ID=g31972.t1.intron3;Parent=g31972.t1;
OX465278.1_Tachina_grossa_genome_assembly,_chromosome:_5	AUGUSTUS	CDS	116698642	116698797	0.99	+	1	ID=g31972.t1.CDS4;Parent=g31972.t1;
OX465278.1_Tachina_grossa_genome_assembly,_chromosome:_5	AUGUSTUS	exon	116698642	116698797	.	+	.	ID=g31972.t1.exon4;Parent=g31972.t1;
OX465278.1_Tachina_grossa_genome_assembly,_chromosome:_5	AUGUSTUS	intron	116698798	116699144	1	+	.	ID=g31972.t1.intron4;Parent=g31972.t1;
OX465278.1_Tachina_grossa_genome_assembly,_chromosome:_5	AUGUSTUS	CDS	116699145	116699743	0.97	+	1	ID=g31972.t1.CDS5;Parent=g31972.t1;
OX465278.1_Tachina_grossa_genome_assembly,_chromosome:_5	AUGUSTUS	exon	116699145	116699743	.	+	.	ID=g31972.t1.exon5;Parent=g31972.t1;
OX465278.1_Tachina_grossa_genome_assembly,_chromosome:_5	AUGUSTUS	intron	116699744	116708169	0.97	+	.	ID=g31972.t1.intron5;Parent=g31972.t1;
OX465278.1_Tachina_grossa_genome_assembly,_chromosome:_5	AUGUSTUS	CDS	116708170	116709430	0.92	+	2	ID=g31972.t1.CDS6;Parent=g31972.t1;
OX465278.1_Tachina_grossa_genome_assembly,_chromosome:_5	AUGUSTUS	exon	116708170	116709430	.	+	.	ID=g31972.t1.exon6;Parent=g31972.t1;
OX465278.1_Tachina_grossa_genome_assembly,_chromosome:_5	AUGUSTUS	intron	116709431	116719621	0.94	+	.	ID=g31972.t1.intron6;Parent=g31972.t1;
OX465278.1_Tachina_grossa_genome_assembly,_chromosome:_5	AUGUSTUS	CDS	116719622	116722423	1	+	1	ID=g31972.t1.CDS7;Parent=g31972.t1;
OX465278.1_Tachina_grossa_genome_assembly,_chromosome:_5	AUGUSTUS	exon	116719622	116722423	.	+	.	ID=g31972.t1.exon7;Parent=g31972.t1;
OX465278.1_Tachina_grossa_genome_assembly,_chromosome:_5	AUGUSTUS	intron	116722424	116722478	1	+	.	ID=g31972.t1.intron7;Parent=g31972.t1;
OX465278.1_Tachina_grossa_genome_assembly,_chromosome:_5	AUGUSTUS	CDS	116722479	116723031	1	+	1	ID=g31972.t1.CDS8;Parent=g31972.t1;
OX465278.1_Tachina_grossa_genome_assembly,_chromosome:_5	AUGUSTUS	exon	116722479	116723031	.	+	.	ID=g31972.t1.exon8;Parent=g31972.t1;
OX465278.1_Tachina_grossa_genome_assembly,_chromosome:_5	AUGUSTUS	stop_codon	116723029	116723031	.	+	0	ID=g31972.t1.stop1;Parent=g31972.t1;
OX465278.1_Tachina_grossa_genome_assembly,_chromosome:_5	GeneMark.hmm3	mRNA	116694378	116709434	.	+	.	ID=g31972.t2;Parent=g31972;
OX465278.1_Tachina_grossa_genome_assembly,_chromosome:_5	GeneMark.hmm3	start_codon	116694378	116694380	.	+	0	ID=g31972.t2.start1;Parent=g31972.t2;
OX465278.1_Tachina_grossa_genome_assembly,_chromosome:_5	GeneMark.hmm3	CDS	116694378	116694554	.	+	0	ID=g31972.t2.CDS1;Parent=g31972.t2;
OX465278.1_Tachina_grossa_genome_assembly,_chromosome:_5	GeneMark.hmm3	exon	116694378	116694554	0	+	.	ID=g31972.t2.exon1;Parent=g31972.t2;
OX465278.1_Tachina_grossa_genome_assembly,_chromosome:_5	GeneMark.hmm3	intron	116694555	116695189	.	+	0	ID=g31972.t2.intron1;Parent=g31972.t2;
OX465278.1_Tachina_grossa_genome_assembly,_chromosome:_5	GeneMark.hmm3	CDS	116695190	116695578	.	+	0	ID=g31972.t2.CDS2;Parent=g31972.t2;
OX465278.1_Tachina_grossa_genome_assembly,_chromosome:_5	GeneMark.hmm3	exon	116695190	116695578	0	+	.	ID=g31972.t2.exon2;Parent=g31972.t2;
OX465278.1_Tachina_grossa_genome_assembly,_chromosome:_5	GeneMark.hmm3	intron	116695579	116698641	.	+	1	ID=g31972.t2.intron2;Parent=g31972.t2;
OX465278.1_Tachina_grossa_genome_assembly,_chromosome:_5	GeneMark.hmm3	CDS	116698642	116698797	.	+	1	ID=g31972.t2.CDS3;Parent=g31972.t2;
OX465278.1_Tachina_grossa_genome_assembly,_chromosome:_5	GeneMark.hmm3	exon	116698642	116698797	0	+	.	ID=g31972.t2.exon3;Parent=g31972.t2;
OX465278.1_Tachina_grossa_genome_assembly,_chromosome:_5	GeneMark.hmm3	intron	116698798	116699144	.	+	1	ID=g31972.t2.intron3;Parent=g31972.t2;
OX465278.1_Tachina_grossa_genome_assembly,_chromosome:_5	GeneMark.hmm3	CDS	116699145	116699743	.	+	1	ID=g31972.t2.CDS4;Parent=g31972.t2;
OX465278.1_Tachina_grossa_genome_assembly,_chromosome:_5	GeneMark.hmm3	exon	116699145	116699743	0	+	.	ID=g31972.t2.exon4;Parent=g31972.t2;
OX465278.1_Tachina_grossa_genome_assembly,_chromosome:_5	GeneMark.hmm3	intron	116699744	116708169	.	+	2	ID=g31972.t2.intron4;Parent=g31972.t2;
OX465278.1_Tachina_grossa_genome_assembly,_chromosome:_5	GeneMark.hmm3	CDS	116708170	116709434	.	+	2	ID=g31972.t2.CDS5;Parent=g31972.t2;
OX465278.1_Tachina_grossa_genome_assembly,_chromosome:_5	GeneMark.hmm3	exon	116708170	116709434	0	+	.	ID=g31972.t2.exon5;Parent=g31972.t2;
OX465278.1_Tachina_grossa_genome_assembly,_chromosome:_5	GeneMark.hmm3	stop_codon	116709432	116709434	.	+	0	ID=g31972.t2.stop1;Parent=g31972.t2;
OX465278.1_Tachina_grossa_genome_assembly,_chromosome:_5	AUGUSTUS	gene	116724447	116725638	.	-	.	ID=g31973;
OX465278.1_Tachina_grossa_genome_assembly,_chromosome:_5	AUGUSTUS	mRNA	116724447	116725638	0.44	-	.	ID=g31973.t1;Parent=g31973;
OX465278.1_Tachina_grossa_genome_assembly,_chromosome:_5	AUGUSTUS	stop_codon	116724447	116724449	.	-	0	ID=g31973.t1.stop1;Parent=g31973.t1;
OX465278.1_Tachina_grossa_genome_assembly,_chromosome:_5	AUGUSTUS	CDS	116724447	116724476	1	-	0	ID=g31973.t1.CDS1;Parent=g31973.t1;
OX465278.1_Tachina_grossa_genome_assembly,_chromosome:_5	AUGUSTUS	exon	116724447	116724476	.	-	.	ID=g31973.t1.exon1;Parent=g31973.t1;
OX465278.1_Tachina_grossa_genome_assembly,_chromosome:_5	AUGUSTUS	intron	116724477	116724615	0.51	-	.	ID=g31973.t1.intron1;Parent=g31973.t1;
OX465278.1_Tachina_grossa_genome_assembly,_chromosome:_5	AUGUSTUS	CDS	116724616	116725377	0.44	-	0	ID=g31973.t1.CDS2;Parent=g31973.t1;
OX465278.1_Tachina_grossa_genome_assembly,_chromosome:_5	AUGUSTUS	exon	116724616	116725377	.	-	.	ID=g31973.t1.exon2;Parent=g31973.t1;
OX465278.1_Tachina_grossa_genome_assembly,_chromosome:_5	AUGUSTUS	intron	116725378	116725623	0.85	-	.	ID=g31973.t1.intron2;Parent=g31973.t1;
OX465278.1_Tachina_grossa_genome_assembly,_chromosome:_5	AUGUSTUS	CDS	116725624	116725638	0.85	-	0	ID=g31973.t1.CDS3;Parent=g31973.t1;
OX465278.1_Tachina_grossa_genome_assembly,_chromosome:_5	AUGUSTUS	exon	116725624	116725638	.	-	.	ID=g31973.t1.exon3;Parent=g31973.t1;
OX465278.1_Tachina_grossa_genome_assembly,_chromosome:_5	AUGUSTUS	start_codon	116725636	116725638	.	-	0	ID=g31973.t1.start1;Parent=g31973.t1;
OX465278.1_Tachina_grossa_genome_assembly,_chromosome:_5	AUGUSTUS	mRNA	116724447	116725362	0.15	-	.	ID=g31973.t2;Parent=g31973;
OX465278.1_Tachina_grossa_genome_assembly,_chromosome:_5	AUGUSTUS	stop_codon	116724447	116724449	.	-	0	ID=g31973.t2.stop1;Parent=g31973.t2;
OX465278.1_Tachina_grossa_genome_assembly,_chromosome:_5	AUGUSTUS	CDS	116724447	116724476	1	-	0	ID=g31973.t2.CDS1;Parent=g31973.t2;
OX465278.1_Tachina_grossa_genome_assembly,_chromosome:_5	AUGUSTUS	exon	116724447	116724476	.	-	.	ID=g31973.t2.exon1;Parent=g31973.t2;
OX465278.1_Tachina_grossa_genome_assembly,_chromosome:_5	AUGUSTUS	intron	116724477	116724615	0.53	-	.	ID=g31973.t2.intron1;Parent=g31973.t2;
OX465278.1_Tachina_grossa_genome_assembly,_chromosome:_5	AUGUSTUS	CDS	116724616	116725362	0.15	-	0	ID=g31973.t2.CDS2;Parent=g31973.t2;
OX465278.1_Tachina_grossa_genome_assembly,_chromosome:_5	AUGUSTUS	exon	116724616	116725362	.	-	.	ID=g31973.t2.exon2;Parent=g31973.t2;
OX465278.1_Tachina_grossa_genome_assembly,_chromosome:_5	AUGUSTUS	start_codon	116725360	116725362	.	-	0	ID=g31973.t2.start1;Parent=g31973.t2;
OX465278.1_Tachina_grossa_genome_assembly,_chromosome:_5	AUGUSTUS	gene	116740335	116741271	.	+	.	ID=g31974;
OX465278.1_Tachina_grossa_genome_assembly,_chromosome:_5	AUGUSTUS	mRNA	116740335	116741271	1	+	.	ID=g31974.t1;Parent=g31974;
OX465278.1_Tachina_grossa_genome_assembly,_chromosome:_5	AUGUSTUS	start_codon	116740335	116740337	.	+	0	ID=g31974.t1.start1;Parent=g31974.t1;
OX465278.1_Tachina_grossa_genome_assembly,_chromosome:_5	AUGUSTUS	CDS	116740335	116741050	1	+	0	ID=g31974.t1.CDS1;Parent=g31974.t1;
OX465278.1_Tachina_grossa_genome_assembly,_chromosome:_5	AUGUSTUS	exon	116740335	116741050	.	+	.	ID=g31974.t1.exon1;Parent=g31974.t1;
OX465278.1_Tachina_grossa_genome_assembly,_chromosome:_5	AUGUSTUS	intron	116741051	116741120	1	+	.	ID=g31974.t1.intron1;Parent=g31974.t1;
OX465278.1_Tachina_grossa_genome_assembly,_chromosome:_5	AUGUSTUS	CDS	116741121	116741271	1	+	1	ID=g31974.t1.CDS2;Parent=g31974.t1;
OX465278.1_Tachina_grossa_genome_assembly,_chromosome:_5	AUGUSTUS	exon	116741121	116741271	.	+	.	ID=g31974.t1.exon2;Parent=g31974.t1;
OX465278.1_Tachina_grossa_genome_assembly,_chromosome:_5	AUGUSTUS	stop_codon	116741269	116741271	.	+	0	ID=g31974.t1.stop1;Parent=g31974.t1;
OX465278.1_Tachina_grossa_genome_assembly,_chromosome:_5	AUGUSTUS	gene	116751578	116754367	.	-	.	ID=g31975;
OX465278.1_Tachina_grossa_genome_assembly,_chromosome:_5	AUGUSTUS	mRNA	116751578	116754367	1	-	.	ID=g31975.t1;Parent=g31975;
OX465278.1_Tachina_grossa_genome_assembly,_chromosome:_5	AUGUSTUS	stop_codon	116751578	116751580	.	-	0	ID=g31975.t1.stop1;Parent=g31975.t1;
OX465278.1_Tachina_grossa_genome_assembly,_chromosome:_5	AUGUSTUS	CDS	116751578	116753182	1	-	0	ID=g31975.t1.CDS1;Parent=g31975.t1;
OX465278.1_Tachina_grossa_genome_assembly,_chromosome:_5	AUGUSTUS	exon	116751578	116753182	.	-	.	ID=g31975.t1.exon1;Parent=g31975.t1;
OX465278.1_Tachina_grossa_genome_assembly,_chromosome:_5	AUGUSTUS	intron	116753183	116753278	1	-	.	ID=g31975.t1.intron1;Parent=g31975.t1;
OX465278.1_Tachina_grossa_genome_assembly,_chromosome:_5	AUGUSTUS	CDS	116753279	116754367	1	-	0	ID=g31975.t1.CDS2;Parent=g31975.t1;
OX465278.1_Tachina_grossa_genome_assembly,_chromosome:_5	AUGUSTUS	exon	116753279	116754367	.	-	.	ID=g31975.t1.exon2;Parent=g31975.t1;
OX465278.1_Tachina_grossa_genome_assembly,_chromosome:_5	AUGUSTUS	start_codon	116754365	116754367	.	-	0	ID=g31975.t1.start1;Parent=g31975.t1;
OX465278.1_Tachina_grossa_genome_assembly,_chromosome:_5	AUGUSTUS	gene	116758489	116758731	.	-	.	ID=g31976;
OX465278.1_Tachina_grossa_genome_assembly,_chromosome:_5	AUGUSTUS	mRNA	116758489	116758731	0.96	-	.	ID=g31976.t1;Parent=g31976;
OX465278.1_Tachina_grossa_genome_assembly,_chromosome:_5	AUGUSTUS	stop_codon	116758489	116758491	.	-	0	ID=g31976.t1.stop1;Parent=g31976.t1;
OX465278.1_Tachina_grossa_genome_assembly,_chromosome:_5	AUGUSTUS	CDS	116758489	116758731	0.96	-	0	ID=g31976.t1.CDS1;Parent=g31976.t1;
OX465278.1_Tachina_grossa_genome_assembly,_chromosome:_5	AUGUSTUS	exon	116758489	116758731	.	-	.	ID=g31976.t1.exon1;Parent=g31976.t1;
OX465278.1_Tachina_grossa_genome_assembly,_chromosome:_5	AUGUSTUS	start_codon	116758729	116758731	.	-	0	ID=g31976.t1.start1;Parent=g31976.t1;
OX465278.1_Tachina_grossa_genome_assembly,_chromosome:_5	AUGUSTUS	gene	116760046	116760585	.	-	.	ID=g31977;
OX465278.1_Tachina_grossa_genome_assembly,_chromosome:_5	AUGUSTUS	mRNA	116760046	116760585	0.99	-	.	ID=g31977.t1;Parent=g31977;
OX465278.1_Tachina_grossa_genome_assembly,_chromosome:_5	AUGUSTUS	stop_codon	116760046	116760048	.	-	0	ID=g31977.t1.stop1;Parent=g31977.t1;
OX465278.1_Tachina_grossa_genome_assembly,_chromosome:_5	AUGUSTUS	CDS	116760046	116760585	0.99	-	0	ID=g31977.t1.CDS1;Parent=g31977.t1;
OX465278.1_Tachina_grossa_genome_assembly,_chromosome:_5	AUGUSTUS	exon	116760046	116760585	.	-	.	ID=g31977.t1.exon1;Parent=g31977.t1;
OX465278.1_Tachina_grossa_genome_assembly,_chromosome:_5	AUGUSTUS	start_codon	116760583	116760585	.	-	0	ID=g31977.t1.start1;Parent=g31977.t1;
OX465278.1_Tachina_grossa_genome_assembly,_chromosome:_5	AUGUSTUS	gene	116764245	116767516	.	-	.	ID=g31978;
OX465278.1_Tachina_grossa_genome_assembly,_chromosome:_5	AUGUSTUS	mRNA	116764245	116767516	1	-	.	ID=g31978.t1;Parent=g31978;
OX465278.1_Tachina_grossa_genome_assembly,_chromosome:_5	AUGUSTUS	stop_codon	116764245	116764247	.	-	0	ID=g31978.t1.stop1;Parent=g31978.t1;
OX465278.1_Tachina_grossa_genome_assembly,_chromosome:_5	AUGUSTUS	CDS	116764245	116764647	1	-	1	ID=g31978.t1.CDS1;Parent=g31978.t1;
OX465278.1_Tachina_grossa_genome_assembly,_chromosome:_5	AUGUSTUS	exon	116764245	116764647	.	-	.	ID=g31978.t1.exon1;Parent=g31978.t1;
OX465278.1_Tachina_grossa_genome_assembly,_chromosome:_5	AUGUSTUS	intron	116764648	116764713	1	-	.	ID=g31978.t1.intron1;Parent=g31978.t1;
OX465278.1_Tachina_grossa_genome_assembly,_chromosome:_5	AUGUSTUS	CDS	116764714	116765033	1	-	0	ID=g31978.t1.CDS2;Parent=g31978.t1;
OX465278.1_Tachina_grossa_genome_assembly,_chromosome:_5	AUGUSTUS	exon	116764714	116765033	.	-	.	ID=g31978.t1.exon2;Parent=g31978.t1;
OX465278.1_Tachina_grossa_genome_assembly,_chromosome:_5	AUGUSTUS	intron	116765034	116766553	1	-	.	ID=g31978.t1.intron2;Parent=g31978.t1;
OX465278.1_Tachina_grossa_genome_assembly,_chromosome:_5	AUGUSTUS	CDS	116766554	116767516	1	-	0	ID=g31978.t1.CDS3;Parent=g31978.t1;
OX465278.1_Tachina_grossa_genome_assembly,_chromosome:_5	AUGUSTUS	exon	116766554	116767516	.	-	.	ID=g31978.t1.exon3;Parent=g31978.t1;
OX465278.1_Tachina_grossa_genome_assembly,_chromosome:_5	AUGUSTUS	start_codon	116767514	116767516	.	-	0	ID=g31978.t1.start1;Parent=g31978.t1;
OX465278.1_Tachina_grossa_genome_assembly,_chromosome:_5	AUGUSTUS	gene	116768095	116780909	.	+	.	ID=g31979;
OX465278.1_Tachina_grossa_genome_assembly,_chromosome:_5	AUGUSTUS	mRNA	116768095	116780909	1	+	.	ID=g31979.t1;Parent=g31979;
OX465278.1_Tachina_grossa_genome_assembly,_chromosome:_5	AUGUSTUS	start_codon	116768095	116768097	.	+	0	ID=g31979.t1.start1;Parent=g31979.t1;
OX465278.1_Tachina_grossa_genome_assembly,_chromosome:_5	AUGUSTUS	CDS	116768095	116768336	1	+	0	ID=g31979.t1.CDS1;Parent=g31979.t1;
OX465278.1_Tachina_grossa_genome_assembly,_chromosome:_5	AUGUSTUS	exon	116768095	116768336	.	+	.	ID=g31979.t1.exon1;Parent=g31979.t1;
OX465278.1_Tachina_grossa_genome_assembly,_chromosome:_5	AUGUSTUS	intron	116768337	116768921	1	+	.	ID=g31979.t1.intron1;Parent=g31979.t1;
OX465278.1_Tachina_grossa_genome_assembly,_chromosome:_5	AUGUSTUS	CDS	116768922	116769201	1	+	1	ID=g31979.t1.CDS2;Parent=g31979.t1;
OX465278.1_Tachina_grossa_genome_assembly,_chromosome:_5	AUGUSTUS	exon	116768922	116769201	.	+	.	ID=g31979.t1.exon2;Parent=g31979.t1;
OX465278.1_Tachina_grossa_genome_assembly,_chromosome:_5	AUGUSTUS	intron	116769202	116769276	1	+	.	ID=g31979.t1.intron2;Parent=g31979.t1;
OX465278.1_Tachina_grossa_genome_assembly,_chromosome:_5	AUGUSTUS	CDS	116769277	116769808	1	+	0	ID=g31979.t1.CDS3;Parent=g31979.t1;
OX465278.1_Tachina_grossa_genome_assembly,_chromosome:_5	AUGUSTUS	exon	116769277	116769808	.	+	.	ID=g31979.t1.exon3;Parent=g31979.t1;
OX465278.1_Tachina_grossa_genome_assembly,_chromosome:_5	AUGUSTUS	intron	116769809	116770366	1	+	.	ID=g31979.t1.intron3;Parent=g31979.t1;
OX465278.1_Tachina_grossa_genome_assembly,_chromosome:_5	AUGUSTUS	CDS	116770367	116771098	1	+	2	ID=g31979.t1.CDS4;Parent=g31979.t1;
OX465278.1_Tachina_grossa_genome_assembly,_chromosome:_5	AUGUSTUS	exon	116770367	116771098	.	+	.	ID=g31979.t1.exon4;Parent=g31979.t1;
OX465278.1_Tachina_grossa_genome_assembly,_chromosome:_5	AUGUSTUS	intron	116771099	116780292	1	+	.	ID=g31979.t1.intron4;Parent=g31979.t1;
OX465278.1_Tachina_grossa_genome_assembly,_chromosome:_5	AUGUSTUS	CDS	116780293	116780672	1	+	2	ID=g31979.t1.CDS5;Parent=g31979.t1;
OX465278.1_Tachina_grossa_genome_assembly,_chromosome:_5	AUGUSTUS	exon	116780293	116780672	.	+	.	ID=g31979.t1.exon5;Parent=g31979.t1;
OX465278.1_Tachina_grossa_genome_assembly,_chromosome:_5	AUGUSTUS	intron	116780673	116780738	1	+	.	ID=g31979.t1.intron5;Parent=g31979.t1;
OX465278.1_Tachina_grossa_genome_assembly,_chromosome:_5	AUGUSTUS	CDS	116780739	116780909	1	+	0	ID=g31979.t1.CDS6;Parent=g31979.t1;
OX465278.1_Tachina_grossa_genome_assembly,_chromosome:_5	AUGUSTUS	exon	116780739	116780909	.	+	.	ID=g31979.t1.exon6;Parent=g31979.t1;
OX465278.1_Tachina_grossa_genome_assembly,_chromosome:_5	AUGUSTUS	stop_codon	116780907	116780909	.	+	0	ID=g31979.t1.stop1;Parent=g31979.t1;
OX465278.1_Tachina_grossa_genome_assembly,_chromosome:_5	AUGUSTUS	gene	116783725	116786884	.	+	.	ID=g31980;
OX465278.1_Tachina_grossa_genome_assembly,_chromosome:_5	AUGUSTUS	mRNA	116783725	116786884	0.81	+	.	ID=g31980.t1;Parent=g31980;
OX465278.1_Tachina_grossa_genome_assembly,_chromosome:_5	AUGUSTUS	start_codon	116783725	116783727	.	+	0	ID=g31980.t1.start1;Parent=g31980.t1;
OX465278.1_Tachina_grossa_genome_assembly,_chromosome:_5	AUGUSTUS	CDS	116783725	116784202	0.81	+	0	ID=g31980.t1.CDS1;Parent=g31980.t1;
OX465278.1_Tachina_grossa_genome_assembly,_chromosome:_5	AUGUSTUS	exon	116783725	116784202	.	+	.	ID=g31980.t1.exon1;Parent=g31980.t1;
OX465278.1_Tachina_grossa_genome_assembly,_chromosome:_5	AUGUSTUS	intron	116784203	116786267	0.99	+	.	ID=g31980.t1.intron1;Parent=g31980.t1;
OX465278.1_Tachina_grossa_genome_assembly,_chromosome:_5	AUGUSTUS	CDS	116786268	116786647	1	+	2	ID=g31980.t1.CDS2;Parent=g31980.t1;
OX465278.1_Tachina_grossa_genome_assembly,_chromosome:_5	AUGUSTUS	exon	116786268	116786647	.	+	.	ID=g31980.t1.exon2;Parent=g31980.t1;
OX465278.1_Tachina_grossa_genome_assembly,_chromosome:_5	AUGUSTUS	intron	116786648	116786713	1	+	.	ID=g31980.t1.intron2;Parent=g31980.t1;
OX465278.1_Tachina_grossa_genome_assembly,_chromosome:_5	AUGUSTUS	CDS	116786714	116786884	1	+	0	ID=g31980.t1.CDS3;Parent=g31980.t1;
OX465278.1_Tachina_grossa_genome_assembly,_chromosome:_5	AUGUSTUS	exon	116786714	116786884	.	+	.	ID=g31980.t1.exon3;Parent=g31980.t1;
OX465278.1_Tachina_grossa_genome_assembly,_chromosome:_5	AUGUSTUS	stop_codon	116786882	116786884	.	+	0	ID=g31980.t1.stop1;Parent=g31980.t1;
OX465278.1_Tachina_grossa_genome_assembly,_chromosome:_5	AUGUSTUS	gene	116789560	116790802	.	+	.	ID=g31981;
OX465278.1_Tachina_grossa_genome_assembly,_chromosome:_5	AUGUSTUS	mRNA	116789560	116790802	0.58	+	.	ID=g31981.t1;Parent=g31981;
OX465278.1_Tachina_grossa_genome_assembly,_chromosome:_5	AUGUSTUS	start_codon	116789560	116789562	.	+	0	ID=g31981.t1.start1;Parent=g31981.t1;
OX465278.1_Tachina_grossa_genome_assembly,_chromosome:_5	AUGUSTUS	CDS	116789560	116789666	1	+	0	ID=g31981.t1.CDS1;Parent=g31981.t1;
OX465278.1_Tachina_grossa_genome_assembly,_chromosome:_5	AUGUSTUS	exon	116789560	116789666	.	+	.	ID=g31981.t1.exon1;Parent=g31981.t1;
OX465278.1_Tachina_grossa_genome_assembly,_chromosome:_5	AUGUSTUS	intron	116789667	116789772	0.73	+	.	ID=g31981.t1.intron1;Parent=g31981.t1;
OX465278.1_Tachina_grossa_genome_assembly,_chromosome:_5	AUGUSTUS	CDS	116789773	116790802	0.58	+	1	ID=g31981.t1.CDS2;Parent=g31981.t1;
OX465278.1_Tachina_grossa_genome_assembly,_chromosome:_5	AUGUSTUS	exon	116789773	116790802	.	+	.	ID=g31981.t1.exon2;Parent=g31981.t1;
OX465278.1_Tachina_grossa_genome_assembly,_chromosome:_5	AUGUSTUS	stop_codon	116790800	116790802	.	+	0	ID=g31981.t1.stop1;Parent=g31981.t1;
OX465278.1_Tachina_grossa_genome_assembly,_chromosome:_5	AUGUSTUS	gene	116798943	116804681	.	-	.	ID=g31982;
OX465278.1_Tachina_grossa_genome_assembly,_chromosome:_5	AUGUSTUS	mRNA	116798943	116804681	1	-	.	ID=g31982.t1;Parent=g31982;
OX465278.1_Tachina_grossa_genome_assembly,_chromosome:_5	AUGUSTUS	stop_codon	116798943	116798945	.	-	0	ID=g31982.t1.stop1;Parent=g31982.t1;
OX465278.1_Tachina_grossa_genome_assembly,_chromosome:_5	AUGUSTUS	CDS	116798943	116799110	1	-	0	ID=g31982.t1.CDS1;Parent=g31982.t1;
OX465278.1_Tachina_grossa_genome_assembly,_chromosome:_5	AUGUSTUS	exon	116798943	116799110	.	-	.	ID=g31982.t1.exon1;Parent=g31982.t1;
OX465278.1_Tachina_grossa_genome_assembly,_chromosome:_5	AUGUSTUS	intron	116799111	116803998	1	-	.	ID=g31982.t1.intron1;Parent=g31982.t1;
OX465278.1_Tachina_grossa_genome_assembly,_chromosome:_5	AUGUSTUS	CDS	116803999	116804141	1	-	2	ID=g31982.t1.CDS2;Parent=g31982.t1;
OX465278.1_Tachina_grossa_genome_assembly,_chromosome:_5	AUGUSTUS	exon	116803999	116804141	.	-	.	ID=g31982.t1.exon2;Parent=g31982.t1;
OX465278.1_Tachina_grossa_genome_assembly,_chromosome:_5	AUGUSTUS	intron	116804142	116804208	1	-	.	ID=g31982.t1.intron2;Parent=g31982.t1;
OX465278.1_Tachina_grossa_genome_assembly,_chromosome:_5	AUGUSTUS	CDS	116804209	116804376	1	-	2	ID=g31982.t1.CDS3;Parent=g31982.t1;
OX465278.1_Tachina_grossa_genome_assembly,_chromosome:_5	AUGUSTUS	exon	116804209	116804376	.	-	.	ID=g31982.t1.exon3;Parent=g31982.t1;
OX465278.1_Tachina_grossa_genome_assembly,_chromosome:_5	AUGUSTUS	intron	116804377	116804449	1	-	.	ID=g31982.t1.intron3;Parent=g31982.t1;
OX465278.1_Tachina_grossa_genome_assembly,_chromosome:_5	AUGUSTUS	CDS	116804450	116804681	1	-	0	ID=g31982.t1.CDS4;Parent=g31982.t1;
OX465278.1_Tachina_grossa_genome_assembly,_chromosome:_5	AUGUSTUS	exon	116804450	116804681	.	-	.	ID=g31982.t1.exon4;Parent=g31982.t1;
OX465278.1_Tachina_grossa_genome_assembly,_chromosome:_5	AUGUSTUS	start_codon	116804679	116804681	.	-	0	ID=g31982.t1.start1;Parent=g31982.t1;
OX465278.1_Tachina_grossa_genome_assembly,_chromosome:_5	AUGUSTUS	gene	116875493	116881818	.	+	.	ID=g31983;
OX465278.1_Tachina_grossa_genome_assembly,_chromosome:_5	AUGUSTUS	mRNA	116875493	116881818	1	+	.	ID=g31983.t1;Parent=g31983;
OX465278.1_Tachina_grossa_genome_assembly,_chromosome:_5	AUGUSTUS	start_codon	116875493	116875495	.	+	0	ID=g31983.t1.start1;Parent=g31983.t1;
OX465278.1_Tachina_grossa_genome_assembly,_chromosome:_5	AUGUSTUS	CDS	116875493	116876505	1	+	0	ID=g31983.t1.CDS1;Parent=g31983.t1;
OX465278.1_Tachina_grossa_genome_assembly,_chromosome:_5	AUGUSTUS	exon	116875493	116876505	.	+	.	ID=g31983.t1.exon1;Parent=g31983.t1;
OX465278.1_Tachina_grossa_genome_assembly,_chromosome:_5	AUGUSTUS	intron	116876506	116877626	1	+	.	ID=g31983.t1.intron1;Parent=g31983.t1;
OX465278.1_Tachina_grossa_genome_assembly,_chromosome:_5	AUGUSTUS	CDS	116877627	116877731	1	+	1	ID=g31983.t1.CDS2;Parent=g31983.t1;
OX465278.1_Tachina_grossa_genome_assembly,_chromosome:_5	AUGUSTUS	exon	116877627	116877731	.	+	.	ID=g31983.t1.exon2;Parent=g31983.t1;
OX465278.1_Tachina_grossa_genome_assembly,_chromosome:_5	AUGUSTUS	intron	116877732	116880401	1	+	.	ID=g31983.t1.intron2;Parent=g31983.t1;
OX465278.1_Tachina_grossa_genome_assembly,_chromosome:_5	AUGUSTUS	CDS	116880402	116880705	1	+	1	ID=g31983.t1.CDS3;Parent=g31983.t1;
OX465278.1_Tachina_grossa_genome_assembly,_chromosome:_5	AUGUSTUS	exon	116880402	116880705	.	+	.	ID=g31983.t1.exon3;Parent=g31983.t1;
OX465278.1_Tachina_grossa_genome_assembly,_chromosome:_5	AUGUSTUS	intron	116880706	116880778	1	+	.	ID=g31983.t1.intron3;Parent=g31983.t1;
OX465278.1_Tachina_grossa_genome_assembly,_chromosome:_5	AUGUSTUS	CDS	116880779	116880865	1	+	0	ID=g31983.t1.CDS4;Parent=g31983.t1;
OX465278.1_Tachina_grossa_genome_assembly,_chromosome:_5	AUGUSTUS	exon	116880779	116880865	.	+	.	ID=g31983.t1.exon4;Parent=g31983.t1;
OX465278.1_Tachina_grossa_genome_assembly,_chromosome:_5	AUGUSTUS	intron	116880866	116880927	1	+	.	ID=g31983.t1.intron4;Parent=g31983.t1;
OX465278.1_Tachina_grossa_genome_assembly,_chromosome:_5	AUGUSTUS	CDS	116880928	116881032	1	+	0	ID=g31983.t1.CDS5;Parent=g31983.t1;
OX465278.1_Tachina_grossa_genome_assembly,_chromosome:_5	AUGUSTUS	exon	116880928	116881032	.	+	.	ID=g31983.t1.exon5;Parent=g31983.t1;
OX465278.1_Tachina_grossa_genome_assembly,_chromosome:_5	AUGUSTUS	intron	116881033	116881093	1	+	.	ID=g31983.t1.intron5;Parent=g31983.t1;
OX465278.1_Tachina_grossa_genome_assembly,_chromosome:_5	AUGUSTUS	CDS	116881094	116881237	1	+	0	ID=g31983.t1.CDS6;Parent=g31983.t1;
OX465278.1_Tachina_grossa_genome_assembly,_chromosome:_5	AUGUSTUS	exon	116881094	116881237	.	+	.	ID=g31983.t1.exon6;Parent=g31983.t1;
OX465278.1_Tachina_grossa_genome_assembly,_chromosome:_5	AUGUSTUS	intron	116881238	116881305	1	+	.	ID=g31983.t1.intron6;Parent=g31983.t1;
OX465278.1_Tachina_grossa_genome_assembly,_chromosome:_5	AUGUSTUS	CDS	116881306	116881818	1	+	0	ID=g31983.t1.CDS7;Parent=g31983.t1;
OX465278.1_Tachina_grossa_genome_assembly,_chromosome:_5	AUGUSTUS	exon	116881306	116881818	.	+	.	ID=g31983.t1.exon7;Parent=g31983.t1;
OX465278.1_Tachina_grossa_genome_assembly,_chromosome:_5	AUGUSTUS	stop_codon	116881816	116881818	.	+	0	ID=g31983.t1.stop1;Parent=g31983.t1;
OX465278.1_Tachina_grossa_genome_assembly,_chromosome:_5	AUGUSTUS	gene	116896580	116899378	.	+	.	ID=g31984;
OX465278.1_Tachina_grossa_genome_assembly,_chromosome:_5	AUGUSTUS	mRNA	116896580	116899378	0.99	+	.	ID=g31984.t1;Parent=g31984;
OX465278.1_Tachina_grossa_genome_assembly,_chromosome:_5	AUGUSTUS	start_codon	116896580	116896582	.	+	0	ID=g31984.t1.start1;Parent=g31984.t1;
OX465278.1_Tachina_grossa_genome_assembly,_chromosome:_5	AUGUSTUS	CDS	116896580	116896845	1	+	0	ID=g31984.t1.CDS1;Parent=g31984.t1;
OX465278.1_Tachina_grossa_genome_assembly,_chromosome:_5	AUGUSTUS	exon	116896580	116896845	.	+	.	ID=g31984.t1.exon1;Parent=g31984.t1;
OX465278.1_Tachina_grossa_genome_assembly,_chromosome:_5	AUGUSTUS	intron	116896846	116897117	1	+	.	ID=g31984.t1.intron1;Parent=g31984.t1;
OX465278.1_Tachina_grossa_genome_assembly,_chromosome:_5	AUGUSTUS	CDS	116897118	116897339	1	+	1	ID=g31984.t1.CDS2;Parent=g31984.t1;
OX465278.1_Tachina_grossa_genome_assembly,_chromosome:_5	AUGUSTUS	exon	116897118	116897339	.	+	.	ID=g31984.t1.exon2;Parent=g31984.t1;
OX465278.1_Tachina_grossa_genome_assembly,_chromosome:_5	AUGUSTUS	intron	116897340	116899035	1	+	.	ID=g31984.t1.intron2;Parent=g31984.t1;
OX465278.1_Tachina_grossa_genome_assembly,_chromosome:_5	AUGUSTUS	CDS	116899036	116899378	0.99	+	1	ID=g31984.t1.CDS3;Parent=g31984.t1;
OX465278.1_Tachina_grossa_genome_assembly,_chromosome:_5	AUGUSTUS	exon	116899036	116899378	.	+	.	ID=g31984.t1.exon3;Parent=g31984.t1;
OX465278.1_Tachina_grossa_genome_assembly,_chromosome:_5	AUGUSTUS	stop_codon	116899376	116899378	.	+	0	ID=g31984.t1.stop1;Parent=g31984.t1;
OX465278.1_Tachina_grossa_genome_assembly,_chromosome:_5	AUGUSTUS	gene	116937893	116938845	.	+	.	ID=g31985;
OX465278.1_Tachina_grossa_genome_assembly,_chromosome:_5	AUGUSTUS	mRNA	116937893	116938845	1	+	.	ID=g31985.t1;Parent=g31985;
OX465278.1_Tachina_grossa_genome_assembly,_chromosome:_5	AUGUSTUS	start_codon	116937893	116937895	.	+	0	ID=g31985.t1.start1;Parent=g31985.t1;
OX465278.1_Tachina_grossa_genome_assembly,_chromosome:_5	AUGUSTUS	CDS	116937893	116937946	1	+	0	ID=g31985.t1.CDS1;Parent=g31985.t1;
OX465278.1_Tachina_grossa_genome_assembly,_chromosome:_5	AUGUSTUS	exon	116937893	116937946	.	+	.	ID=g31985.t1.exon1;Parent=g31985.t1;
OX465278.1_Tachina_grossa_genome_assembly,_chromosome:_5	AUGUSTUS	intron	116937947	116938033	1	+	.	ID=g31985.t1.intron1;Parent=g31985.t1;
OX465278.1_Tachina_grossa_genome_assembly,_chromosome:_5	AUGUSTUS	CDS	116938034	116938138	1	+	0	ID=g31985.t1.CDS2;Parent=g31985.t1;
OX465278.1_Tachina_grossa_genome_assembly,_chromosome:_5	AUGUSTUS	exon	116938034	116938138	.	+	.	ID=g31985.t1.exon2;Parent=g31985.t1;
OX465278.1_Tachina_grossa_genome_assembly,_chromosome:_5	AUGUSTUS	intron	116938139	116938199	1	+	.	ID=g31985.t1.intron2;Parent=g31985.t1;
OX465278.1_Tachina_grossa_genome_assembly,_chromosome:_5	AUGUSTUS	CDS	116938200	116938334	1	+	0	ID=g31985.t1.CDS3;Parent=g31985.t1;
OX465278.1_Tachina_grossa_genome_assembly,_chromosome:_5	AUGUSTUS	exon	116938200	116938334	.	+	.	ID=g31985.t1.exon3;Parent=g31985.t1;
OX465278.1_Tachina_grossa_genome_assembly,_chromosome:_5	AUGUSTUS	intron	116938335	116938404	1	+	.	ID=g31985.t1.intron3;Parent=g31985.t1;
OX465278.1_Tachina_grossa_genome_assembly,_chromosome:_5	AUGUSTUS	CDS	116938405	116938845	1	+	0	ID=g31985.t1.CDS4;Parent=g31985.t1;
OX465278.1_Tachina_grossa_genome_assembly,_chromosome:_5	AUGUSTUS	exon	116938405	116938845	.	+	.	ID=g31985.t1.exon4;Parent=g31985.t1;
OX465278.1_Tachina_grossa_genome_assembly,_chromosome:_5	AUGUSTUS	stop_codon	116938843	116938845	.	+	0	ID=g31985.t1.stop1;Parent=g31985.t1;
OX465278.1_Tachina_grossa_genome_assembly,_chromosome:_5	AUGUSTUS	gene	117094988	117097989	.	-	.	ID=g31986;
OX465278.1_Tachina_grossa_genome_assembly,_chromosome:_5	AUGUSTUS	mRNA	117094988	117097989	1	-	.	ID=g31986.t1;Parent=g31986;
OX465278.1_Tachina_grossa_genome_assembly,_chromosome:_5	AUGUSTUS	stop_codon	117094988	117094990	.	-	0	ID=g31986.t1.stop1;Parent=g31986.t1;
OX465278.1_Tachina_grossa_genome_assembly,_chromosome:_5	AUGUSTUS	CDS	117094988	117095240	1	-	1	ID=g31986.t1.CDS1;Parent=g31986.t1;
OX465278.1_Tachina_grossa_genome_assembly,_chromosome:_5	AUGUSTUS	exon	117094988	117095240	.	-	.	ID=g31986.t1.exon1;Parent=g31986.t1;
OX465278.1_Tachina_grossa_genome_assembly,_chromosome:_5	AUGUSTUS	intron	117095241	117096794	1	-	.	ID=g31986.t1.intron1;Parent=g31986.t1;
OX465278.1_Tachina_grossa_genome_assembly,_chromosome:_5	AUGUSTUS	CDS	117096795	117097519	1	-	0	ID=g31986.t1.CDS2;Parent=g31986.t1;
OX465278.1_Tachina_grossa_genome_assembly,_chromosome:_5	AUGUSTUS	exon	117096795	117097519	.	-	.	ID=g31986.t1.exon2;Parent=g31986.t1;
OX465278.1_Tachina_grossa_genome_assembly,_chromosome:_5	AUGUSTUS	intron	117097520	117097791	1	-	.	ID=g31986.t1.intron2;Parent=g31986.t1;
OX465278.1_Tachina_grossa_genome_assembly,_chromosome:_5	AUGUSTUS	CDS	117097792	117097989	1	-	0	ID=g31986.t1.CDS3;Parent=g31986.t1;
OX465278.1_Tachina_grossa_genome_assembly,_chromosome:_5	AUGUSTUS	exon	117097792	117097989	.	-	.	ID=g31986.t1.exon3;Parent=g31986.t1;
OX465278.1_Tachina_grossa_genome_assembly,_chromosome:_5	AUGUSTUS	start_codon	117097987	117097989	.	-	0	ID=g31986.t1.start1;Parent=g31986.t1;
OX465278.1_Tachina_grossa_genome_assembly,_chromosome:_5	AUGUSTUS	gene	117141360	117141725	.	-	.	ID=g31987;
OX465278.1_Tachina_grossa_genome_assembly,_chromosome:_5	AUGUSTUS	mRNA	117141360	117141725	1	-	.	ID=g31987.t1;Parent=g31987;
OX465278.1_Tachina_grossa_genome_assembly,_chromosome:_5	AUGUSTUS	stop_codon	117141360	117141362	.	-	0	ID=g31987.t1.stop1;Parent=g31987.t1;
OX465278.1_Tachina_grossa_genome_assembly,_chromosome:_5	AUGUSTUS	CDS	117141360	117141725	1	-	0	ID=g31987.t1.CDS1;Parent=g31987.t1;
OX465278.1_Tachina_grossa_genome_assembly,_chromosome:_5	AUGUSTUS	exon	117141360	117141725	.	-	.	ID=g31987.t1.exon1;Parent=g31987.t1;
OX465278.1_Tachina_grossa_genome_assembly,_chromosome:_5	AUGUSTUS	start_codon	117141723	117141725	.	-	0	ID=g31987.t1.start1;Parent=g31987.t1;
OX465278.1_Tachina_grossa_genome_assembly,_chromosome:_5	AUGUSTUS	gene	117193650	117194399	.	+	.	ID=g31988;
OX465278.1_Tachina_grossa_genome_assembly,_chromosome:_5	AUGUSTUS	mRNA	117193650	117194399	1	+	.	ID=g31988.t1;Parent=g31988;
OX465278.1_Tachina_grossa_genome_assembly,_chromosome:_5	AUGUSTUS	start_codon	117193650	117193652	.	+	0	ID=g31988.t1.start1;Parent=g31988.t1;
OX465278.1_Tachina_grossa_genome_assembly,_chromosome:_5	AUGUSTUS	CDS	117193650	117194399	1	+	0	ID=g31988.t1.CDS1;Parent=g31988.t1;
OX465278.1_Tachina_grossa_genome_assembly,_chromosome:_5	AUGUSTUS	exon	117193650	117194399	.	+	.	ID=g31988.t1.exon1;Parent=g31988.t1;
OX465278.1_Tachina_grossa_genome_assembly,_chromosome:_5	AUGUSTUS	stop_codon	117194397	117194399	.	+	0	ID=g31988.t1.stop1;Parent=g31988.t1;
OX465278.1_Tachina_grossa_genome_assembly,_chromosome:_5	AUGUSTUS	gene	117202950	117203240	.	-	.	ID=g31989;
OX465278.1_Tachina_grossa_genome_assembly,_chromosome:_5	AUGUSTUS	mRNA	117202950	117203240	1	-	.	ID=g31989.t1;Parent=g31989;
OX465278.1_Tachina_grossa_genome_assembly,_chromosome:_5	AUGUSTUS	stop_codon	117202950	117202952	.	-	0	ID=g31989.t1.stop1;Parent=g31989.t1;
OX465278.1_Tachina_grossa_genome_assembly,_chromosome:_5	AUGUSTUS	CDS	117202950	117203240	1	-	0	ID=g31989.t1.CDS1;Parent=g31989.t1;
OX465278.1_Tachina_grossa_genome_assembly,_chromosome:_5	AUGUSTUS	exon	117202950	117203240	.	-	.	ID=g31989.t1.exon1;Parent=g31989.t1;
OX465278.1_Tachina_grossa_genome_assembly,_chromosome:_5	AUGUSTUS	start_codon	117203238	117203240	.	-	0	ID=g31989.t1.start1;Parent=g31989.t1;
OX465278.1_Tachina_grossa_genome_assembly,_chromosome:_5	AUGUSTUS	gene	117216341	117218412	.	+	.	ID=g31990;
OX465278.1_Tachina_grossa_genome_assembly,_chromosome:_5	AUGUSTUS	mRNA	117216341	117218412	0.63	+	.	ID=g31990.t1;Parent=g31990;
OX465278.1_Tachina_grossa_genome_assembly,_chromosome:_5	AUGUSTUS	start_codon	117216341	117216343	.	+	0	ID=g31990.t1.start1;Parent=g31990.t1;
OX465278.1_Tachina_grossa_genome_assembly,_chromosome:_5	AUGUSTUS	CDS	117216341	117216374	0.63	+	0	ID=g31990.t1.CDS1;Parent=g31990.t1;
OX465278.1_Tachina_grossa_genome_assembly,_chromosome:_5	AUGUSTUS	exon	117216341	117216374	.	+	.	ID=g31990.t1.exon1;Parent=g31990.t1;
OX465278.1_Tachina_grossa_genome_assembly,_chromosome:_5	AUGUSTUS	intron	117216375	117218116	0.63	+	.	ID=g31990.t1.intron1;Parent=g31990.t1;
OX465278.1_Tachina_grossa_genome_assembly,_chromosome:_5	AUGUSTUS	CDS	117218117	117218412	0.99	+	2	ID=g31990.t1.CDS2;Parent=g31990.t1;
OX465278.1_Tachina_grossa_genome_assembly,_chromosome:_5	AUGUSTUS	exon	117218117	117218412	.	+	.	ID=g31990.t1.exon2;Parent=g31990.t1;
OX465278.1_Tachina_grossa_genome_assembly,_chromosome:_5	AUGUSTUS	stop_codon	117218410	117218412	.	+	0	ID=g31990.t1.stop1;Parent=g31990.t1;
OX465278.1_Tachina_grossa_genome_assembly,_chromosome:_5	AUGUSTUS	gene	117425256	117425889	.	-	.	ID=g31991;
OX465278.1_Tachina_grossa_genome_assembly,_chromosome:_5	AUGUSTUS	mRNA	117425256	117425889	0.98	-	.	ID=g31991.t1;Parent=g31991;
OX465278.1_Tachina_grossa_genome_assembly,_chromosome:_5	AUGUSTUS	stop_codon	117425256	117425258	.	-	0	ID=g31991.t1.stop1;Parent=g31991.t1;
OX465278.1_Tachina_grossa_genome_assembly,_chromosome:_5	AUGUSTUS	CDS	117425256	117425750	1	-	0	ID=g31991.t1.CDS1;Parent=g31991.t1;
OX465278.1_Tachina_grossa_genome_assembly,_chromosome:_5	AUGUSTUS	exon	117425256	117425750	.	-	.	ID=g31991.t1.exon1;Parent=g31991.t1;
OX465278.1_Tachina_grossa_genome_assembly,_chromosome:_5	AUGUSTUS	intron	117425751	117425853	1	-	.	ID=g31991.t1.intron1;Parent=g31991.t1;
OX465278.1_Tachina_grossa_genome_assembly,_chromosome:_5	AUGUSTUS	CDS	117425854	117425889	0.98	-	0	ID=g31991.t1.CDS2;Parent=g31991.t1;
OX465278.1_Tachina_grossa_genome_assembly,_chromosome:_5	AUGUSTUS	exon	117425854	117425889	.	-	.	ID=g31991.t1.exon2;Parent=g31991.t1;
OX465278.1_Tachina_grossa_genome_assembly,_chromosome:_5	AUGUSTUS	start_codon	117425887	117425889	.	-	0	ID=g31991.t1.start1;Parent=g31991.t1;
OX465278.1_Tachina_grossa_genome_assembly,_chromosome:_5	AUGUSTUS	gene	117502220	117502540	.	+	.	ID=g31992;
OX465278.1_Tachina_grossa_genome_assembly,_chromosome:_5	AUGUSTUS	mRNA	117502220	117502540	1	+	.	ID=g31992.t1;Parent=g31992;
OX465278.1_Tachina_grossa_genome_assembly,_chromosome:_5	AUGUSTUS	start_codon	117502220	117502222	.	+	0	ID=g31992.t1.start1;Parent=g31992.t1;
OX465278.1_Tachina_grossa_genome_assembly,_chromosome:_5	AUGUSTUS	CDS	117502220	117502540	1	+	0	ID=g31992.t1.CDS1;Parent=g31992.t1;
OX465278.1_Tachina_grossa_genome_assembly,_chromosome:_5	AUGUSTUS	exon	117502220	117502540	.	+	.	ID=g31992.t1.exon1;Parent=g31992.t1;
OX465278.1_Tachina_grossa_genome_assembly,_chromosome:_5	AUGUSTUS	stop_codon	117502538	117502540	.	+	0	ID=g31992.t1.stop1;Parent=g31992.t1;
OX465278.1_Tachina_grossa_genome_assembly,_chromosome:_5	AUGUSTUS	gene	117561400	117564930	.	-	.	ID=g31993;
OX465278.1_Tachina_grossa_genome_assembly,_chromosome:_5	AUGUSTUS	mRNA	117561400	117564930	1	-	.	ID=g31993.t1;Parent=g31993;
OX465278.1_Tachina_grossa_genome_assembly,_chromosome:_5	AUGUSTUS	stop_codon	117561400	117561402	.	-	0	ID=g31993.t1.stop1;Parent=g31993.t1;
OX465278.1_Tachina_grossa_genome_assembly,_chromosome:_5	AUGUSTUS	CDS	117561400	117561729	1	-	0	ID=g31993.t1.CDS1;Parent=g31993.t1;
OX465278.1_Tachina_grossa_genome_assembly,_chromosome:_5	AUGUSTUS	exon	117561400	117561729	.	-	.	ID=g31993.t1.exon1;Parent=g31993.t1;
OX465278.1_Tachina_grossa_genome_assembly,_chromosome:_5	AUGUSTUS	intron	117561730	117561801	1	-	.	ID=g31993.t1.intron1;Parent=g31993.t1;
OX465278.1_Tachina_grossa_genome_assembly,_chromosome:_5	AUGUSTUS	CDS	117561802	117562272	1	-	0	ID=g31993.t1.CDS2;Parent=g31993.t1;
OX465278.1_Tachina_grossa_genome_assembly,_chromosome:_5	AUGUSTUS	exon	117561802	117562272	.	-	.	ID=g31993.t1.exon2;Parent=g31993.t1;
OX465278.1_Tachina_grossa_genome_assembly,_chromosome:_5	AUGUSTUS	intron	117562273	117564876	1	-	.	ID=g31993.t1.intron2;Parent=g31993.t1;
OX465278.1_Tachina_grossa_genome_assembly,_chromosome:_5	AUGUSTUS	CDS	117564877	117564930	1	-	0	ID=g31993.t1.CDS3;Parent=g31993.t1;
OX465278.1_Tachina_grossa_genome_assembly,_chromosome:_5	AUGUSTUS	exon	117564877	117564930	.	-	.	ID=g31993.t1.exon3;Parent=g31993.t1;
OX465278.1_Tachina_grossa_genome_assembly,_chromosome:_5	AUGUSTUS	start_codon	117564928	117564930	.	-	0	ID=g31993.t1.start1;Parent=g31993.t1;
OX465278.1_Tachina_grossa_genome_assembly,_chromosome:_5	AUGUSTUS	gene	117585111	117586670	.	+	.	ID=g31994;
OX465278.1_Tachina_grossa_genome_assembly,_chromosome:_5	AUGUSTUS	mRNA	117585111	117586670	1	+	.	ID=g31994.t1;Parent=g31994;
OX465278.1_Tachina_grossa_genome_assembly,_chromosome:_5	AUGUSTUS	start_codon	117585111	117585113	.	+	0	ID=g31994.t1.start1;Parent=g31994.t1;
OX465278.1_Tachina_grossa_genome_assembly,_chromosome:_5	AUGUSTUS	CDS	117585111	117585164	1	+	0	ID=g31994.t1.CDS1;Parent=g31994.t1;
OX465278.1_Tachina_grossa_genome_assembly,_chromosome:_5	AUGUSTUS	exon	117585111	117585164	.	+	.	ID=g31994.t1.exon1;Parent=g31994.t1;
OX465278.1_Tachina_grossa_genome_assembly,_chromosome:_5	AUGUSTUS	intron	117585165	117585797	1	+	.	ID=g31994.t1.intron1;Parent=g31994.t1;
OX465278.1_Tachina_grossa_genome_assembly,_chromosome:_5	AUGUSTUS	CDS	117585798	117586268	1	+	0	ID=g31994.t1.CDS2;Parent=g31994.t1;
OX465278.1_Tachina_grossa_genome_assembly,_chromosome:_5	AUGUSTUS	exon	117585798	117586268	.	+	.	ID=g31994.t1.exon2;Parent=g31994.t1;
OX465278.1_Tachina_grossa_genome_assembly,_chromosome:_5	AUGUSTUS	intron	117586269	117586340	1	+	.	ID=g31994.t1.intron2;Parent=g31994.t1;
OX465278.1_Tachina_grossa_genome_assembly,_chromosome:_5	AUGUSTUS	CDS	117586341	117586670	1	+	0	ID=g31994.t1.CDS3;Parent=g31994.t1;
OX465278.1_Tachina_grossa_genome_assembly,_chromosome:_5	AUGUSTUS	exon	117586341	117586670	.	+	.	ID=g31994.t1.exon3;Parent=g31994.t1;
OX465278.1_Tachina_grossa_genome_assembly,_chromosome:_5	AUGUSTUS	stop_codon	117586668	117586670	.	+	0	ID=g31994.t1.stop1;Parent=g31994.t1;
OX465278.1_Tachina_grossa_genome_assembly,_chromosome:_5	AUGUSTUS	gene	117590062	117591623	.	-	.	ID=g31995;
OX465278.1_Tachina_grossa_genome_assembly,_chromosome:_5	AUGUSTUS	mRNA	117590062	117591623	1	-	.	ID=g31995.t1;Parent=g31995;
OX465278.1_Tachina_grossa_genome_assembly,_chromosome:_5	AUGUSTUS	stop_codon	117590062	117590064	.	-	0	ID=g31995.t1.stop1;Parent=g31995.t1;
OX465278.1_Tachina_grossa_genome_assembly,_chromosome:_5	AUGUSTUS	CDS	117590062	117590391	1	-	0	ID=g31995.t1.CDS1;Parent=g31995.t1;
OX465278.1_Tachina_grossa_genome_assembly,_chromosome:_5	AUGUSTUS	exon	117590062	117590391	.	-	.	ID=g31995.t1.exon1;Parent=g31995.t1;
OX465278.1_Tachina_grossa_genome_assembly,_chromosome:_5	AUGUSTUS	intron	117590392	117590463	1	-	.	ID=g31995.t1.intron1;Parent=g31995.t1;
OX465278.1_Tachina_grossa_genome_assembly,_chromosome:_5	AUGUSTUS	CDS	117590464	117590934	1	-	0	ID=g31995.t1.CDS2;Parent=g31995.t1;
OX465278.1_Tachina_grossa_genome_assembly,_chromosome:_5	AUGUSTUS	exon	117590464	117590934	.	-	.	ID=g31995.t1.exon2;Parent=g31995.t1;
OX465278.1_Tachina_grossa_genome_assembly,_chromosome:_5	AUGUSTUS	intron	117590935	117591569	1	-	.	ID=g31995.t1.intron2;Parent=g31995.t1;
OX465278.1_Tachina_grossa_genome_assembly,_chromosome:_5	AUGUSTUS	CDS	117591570	117591623	1	-	0	ID=g31995.t1.CDS3;Parent=g31995.t1;
OX465278.1_Tachina_grossa_genome_assembly,_chromosome:_5	AUGUSTUS	exon	117591570	117591623	.	-	.	ID=g31995.t1.exon3;Parent=g31995.t1;
OX465278.1_Tachina_grossa_genome_assembly,_chromosome:_5	AUGUSTUS	start_codon	117591621	117591623	.	-	0	ID=g31995.t1.start1;Parent=g31995.t1;
OX465278.1_Tachina_grossa_genome_assembly,_chromosome:_5	AUGUSTUS	gene	117626710	117635485	.	+	.	ID=g31996;
OX465278.1_Tachina_grossa_genome_assembly,_chromosome:_5	AUGUSTUS	mRNA	117626710	117635485	0.28	+	.	ID=g31996.t1;Parent=g31996;
OX465278.1_Tachina_grossa_genome_assembly,_chromosome:_5	AUGUSTUS	start_codon	117626710	117626712	.	+	0	ID=g31996.t1.start1;Parent=g31996.t1;
OX465278.1_Tachina_grossa_genome_assembly,_chromosome:_5	AUGUSTUS	CDS	117626710	117626755	0.42	+	0	ID=g31996.t1.CDS1;Parent=g31996.t1;
OX465278.1_Tachina_grossa_genome_assembly,_chromosome:_5	AUGUSTUS	exon	117626710	117626755	.	+	.	ID=g31996.t1.exon1;Parent=g31996.t1;
OX465278.1_Tachina_grossa_genome_assembly,_chromosome:_5	AUGUSTUS	intron	117626756	117635044	0.39	+	.	ID=g31996.t1.intron1;Parent=g31996.t1;
OX465278.1_Tachina_grossa_genome_assembly,_chromosome:_5	AUGUSTUS	CDS	117635045	117635204	0.41	+	2	ID=g31996.t1.CDS2;Parent=g31996.t1;
OX465278.1_Tachina_grossa_genome_assembly,_chromosome:_5	AUGUSTUS	exon	117635045	117635204	.	+	.	ID=g31996.t1.exon2;Parent=g31996.t1;
OX465278.1_Tachina_grossa_genome_assembly,_chromosome:_5	AUGUSTUS	intron	117635205	117635307	0.4	+	.	ID=g31996.t1.intron2;Parent=g31996.t1;
OX465278.1_Tachina_grossa_genome_assembly,_chromosome:_5	AUGUSTUS	CDS	117635308	117635485	0.65	+	1	ID=g31996.t1.CDS3;Parent=g31996.t1;
OX465278.1_Tachina_grossa_genome_assembly,_chromosome:_5	AUGUSTUS	exon	117635308	117635485	.	+	.	ID=g31996.t1.exon3;Parent=g31996.t1;
OX465278.1_Tachina_grossa_genome_assembly,_chromosome:_5	AUGUSTUS	stop_codon	117635483	117635485	.	+	0	ID=g31996.t1.stop1;Parent=g31996.t1;
OX465278.1_Tachina_grossa_genome_assembly,_chromosome:_5	AUGUSTUS	gene	117687434	117687865	.	+	.	ID=g31997;
OX465278.1_Tachina_grossa_genome_assembly,_chromosome:_5	AUGUSTUS	mRNA	117687434	117687865	0.67	+	.	ID=g31997.t1;Parent=g31997;
OX465278.1_Tachina_grossa_genome_assembly,_chromosome:_5	AUGUSTUS	start_codon	117687434	117687436	.	+	0	ID=g31997.t1.start1;Parent=g31997.t1;
OX465278.1_Tachina_grossa_genome_assembly,_chromosome:_5	AUGUSTUS	CDS	117687434	117687496	0.71	+	0	ID=g31997.t1.CDS1;Parent=g31997.t1;
OX465278.1_Tachina_grossa_genome_assembly,_chromosome:_5	AUGUSTUS	exon	117687434	117687496	.	+	.	ID=g31997.t1.exon1;Parent=g31997.t1;
OX465278.1_Tachina_grossa_genome_assembly,_chromosome:_5	AUGUSTUS	intron	117687497	117687550	0.81	+	.	ID=g31997.t1.intron1;Parent=g31997.t1;
OX465278.1_Tachina_grossa_genome_assembly,_chromosome:_5	AUGUSTUS	CDS	117687551	117687865	0.82	+	0	ID=g31997.t1.CDS2;Parent=g31997.t1;
OX465278.1_Tachina_grossa_genome_assembly,_chromosome:_5	AUGUSTUS	exon	117687551	117687865	.	+	.	ID=g31997.t1.exon2;Parent=g31997.t1;
OX465278.1_Tachina_grossa_genome_assembly,_chromosome:_5	AUGUSTUS	stop_codon	117687863	117687865	.	+	0	ID=g31997.t1.stop1;Parent=g31997.t1;
OX465278.1_Tachina_grossa_genome_assembly,_chromosome:_5	AUGUSTUS	gene	118088975	118089583	.	-	.	ID=g31998;
OX465278.1_Tachina_grossa_genome_assembly,_chromosome:_5	AUGUSTUS	mRNA	118088975	118089583	0.52	-	.	ID=g31998.t1;Parent=g31998;
OX465278.1_Tachina_grossa_genome_assembly,_chromosome:_5	AUGUSTUS	stop_codon	118088975	118088977	.	-	0	ID=g31998.t1.stop1;Parent=g31998.t1;
OX465278.1_Tachina_grossa_genome_assembly,_chromosome:_5	AUGUSTUS	CDS	118088975	118089583	0.52	-	0	ID=g31998.t1.CDS1;Parent=g31998.t1;
OX465278.1_Tachina_grossa_genome_assembly,_chromosome:_5	AUGUSTUS	exon	118088975	118089583	.	-	.	ID=g31998.t1.exon1;Parent=g31998.t1;
OX465278.1_Tachina_grossa_genome_assembly,_chromosome:_5	AUGUSTUS	start_codon	118089581	118089583	.	-	0	ID=g31998.t1.start1;Parent=g31998.t1;
OX465278.1_Tachina_grossa_genome_assembly,_chromosome:_5	AUGUSTUS	gene	118089742	118090662	.	-	.	ID=g31999;
OX465278.1_Tachina_grossa_genome_assembly,_chromosome:_5	AUGUSTUS	mRNA	118089742	118090662	0.52	-	.	ID=g31999.t1;Parent=g31999;
OX465278.1_Tachina_grossa_genome_assembly,_chromosome:_5	AUGUSTUS	stop_codon	118089742	118089744	.	-	0	ID=g31999.t1.stop1;Parent=g31999.t1;
OX465278.1_Tachina_grossa_genome_assembly,_chromosome:_5	AUGUSTUS	CDS	118089742	118090662	0.52	-	0	ID=g31999.t1.CDS1;Parent=g31999.t1;
OX465278.1_Tachina_grossa_genome_assembly,_chromosome:_5	AUGUSTUS	exon	118089742	118090662	.	-	.	ID=g31999.t1.exon1;Parent=g31999.t1;
OX465278.1_Tachina_grossa_genome_assembly,_chromosome:_5	AUGUSTUS	start_codon	118090660	118090662	.	-	0	ID=g31999.t1.start1;Parent=g31999.t1;
OX465278.1_Tachina_grossa_genome_assembly,_chromosome:_5	AUGUSTUS	gene	118101801	118103399	.	+	.	ID=g32000;
OX465278.1_Tachina_grossa_genome_assembly,_chromosome:_5	AUGUSTUS	mRNA	118101801	118103399	0.73	+	.	ID=g32000.t1;Parent=g32000;
OX465278.1_Tachina_grossa_genome_assembly,_chromosome:_5	AUGUSTUS	start_codon	118101801	118101803	.	+	0	ID=g32000.t1.start1;Parent=g32000.t1;
OX465278.1_Tachina_grossa_genome_assembly,_chromosome:_5	AUGUSTUS	CDS	118101801	118102587	0.73	+	0	ID=g32000.t1.CDS1;Parent=g32000.t1;
OX465278.1_Tachina_grossa_genome_assembly,_chromosome:_5	AUGUSTUS	exon	118101801	118102587	.	+	.	ID=g32000.t1.exon1;Parent=g32000.t1;
OX465278.1_Tachina_grossa_genome_assembly,_chromosome:_5	AUGUSTUS	intron	118102588	118102749	1	+	.	ID=g32000.t1.intron1;Parent=g32000.t1;
OX465278.1_Tachina_grossa_genome_assembly,_chromosome:_5	AUGUSTUS	CDS	118102750	118103399	1	+	2	ID=g32000.t1.CDS2;Parent=g32000.t1;
OX465278.1_Tachina_grossa_genome_assembly,_chromosome:_5	AUGUSTUS	exon	118102750	118103399	.	+	.	ID=g32000.t1.exon2;Parent=g32000.t1;
OX465278.1_Tachina_grossa_genome_assembly,_chromosome:_5	AUGUSTUS	stop_codon	118103397	118103399	.	+	0	ID=g32000.t1.stop1;Parent=g32000.t1;
OX465278.1_Tachina_grossa_genome_assembly,_chromosome:_5	AUGUSTUS	gene	118103558	118104593	.	+	.	ID=g32001;
OX465278.1_Tachina_grossa_genome_assembly,_chromosome:_5	AUGUSTUS	mRNA	118103558	118104593	0.42	+	.	ID=g32001.t1;Parent=g32001;
OX465278.1_Tachina_grossa_genome_assembly,_chromosome:_5	AUGUSTUS	start_codon	118103558	118103560	.	+	0	ID=g32001.t1.start1;Parent=g32001.t1;
OX465278.1_Tachina_grossa_genome_assembly,_chromosome:_5	AUGUSTUS	CDS	118103558	118103573	0.57	+	0	ID=g32001.t1.CDS1;Parent=g32001.t1;
OX465278.1_Tachina_grossa_genome_assembly,_chromosome:_5	AUGUSTUS	exon	118103558	118103573	.	+	.	ID=g32001.t1.exon1;Parent=g32001.t1;
OX465278.1_Tachina_grossa_genome_assembly,_chromosome:_5	AUGUSTUS	intron	118103574	118103626	0.5	+	.	ID=g32001.t1.intron1;Parent=g32001.t1;
OX465278.1_Tachina_grossa_genome_assembly,_chromosome:_5	AUGUSTUS	CDS	118103627	118104540	0.42	+	2	ID=g32001.t1.CDS2;Parent=g32001.t1;
OX465278.1_Tachina_grossa_genome_assembly,_chromosome:_5	AUGUSTUS	exon	118103627	118104540	.	+	.	ID=g32001.t1.exon2;Parent=g32001.t1;
OX465278.1_Tachina_grossa_genome_assembly,_chromosome:_5	AUGUSTUS	intron	118104541	118104590	0.79	+	.	ID=g32001.t1.intron2;Parent=g32001.t1;
OX465278.1_Tachina_grossa_genome_assembly,_chromosome:_5	AUGUSTUS	CDS	118104591	118104593	0.79	+	0	ID=g32001.t1.CDS3;Parent=g32001.t1;
OX465278.1_Tachina_grossa_genome_assembly,_chromosome:_5	AUGUSTUS	exon	118104591	118104593	.	+	.	ID=g32001.t1.exon3;Parent=g32001.t1;
OX465278.1_Tachina_grossa_genome_assembly,_chromosome:_5	AUGUSTUS	stop_codon	118104591	118104593	.	+	0	ID=g32001.t1.stop1;Parent=g32001.t1;
OX465278.1_Tachina_grossa_genome_assembly,_chromosome:_5	AUGUSTUS	gene	118103893	118105149	.	+	.	ID=g32002;
OX465278.1_Tachina_grossa_genome_assembly,_chromosome:_5	AUGUSTUS	mRNA	118103893	118105149	0.92	+	.	ID=g32002.t1;Parent=g32002;
OX465278.1_Tachina_grossa_genome_assembly,_chromosome:_5	AUGUSTUS	start_codon	118103893	118103895	.	+	0	ID=g32002.t1.start1;Parent=g32002.t1;
OX465278.1_Tachina_grossa_genome_assembly,_chromosome:_5	AUGUSTUS	CDS	118103893	118105149	0.92	+	0	ID=g32002.t1.CDS1;Parent=g32002.t1;
OX465278.1_Tachina_grossa_genome_assembly,_chromosome:_5	AUGUSTUS	exon	118103893	118105149	.	+	.	ID=g32002.t1.exon1;Parent=g32002.t1;
OX465278.1_Tachina_grossa_genome_assembly,_chromosome:_5	AUGUSTUS	stop_codon	118105147	118105149	.	+	0	ID=g32002.t1.stop1;Parent=g32002.t1;
OX465278.1_Tachina_grossa_genome_assembly,_chromosome:_5	AUGUSTUS	gene	118105378	118105914	.	+	.	ID=g32003;
OX465278.1_Tachina_grossa_genome_assembly,_chromosome:_5	AUGUSTUS	mRNA	118105378	118105914	1	+	.	ID=g32003.t1;Parent=g32003;
OX465278.1_Tachina_grossa_genome_assembly,_chromosome:_5	AUGUSTUS	start_codon	118105378	118105380	.	+	0	ID=g32003.t1.start1;Parent=g32003.t1;
OX465278.1_Tachina_grossa_genome_assembly,_chromosome:_5	AUGUSTUS	CDS	118105378	118105914	1	+	0	ID=g32003.t1.CDS1;Parent=g32003.t1;
OX465278.1_Tachina_grossa_genome_assembly,_chromosome:_5	AUGUSTUS	exon	118105378	118105914	.	+	.	ID=g32003.t1.exon1;Parent=g32003.t1;
OX465278.1_Tachina_grossa_genome_assembly,_chromosome:_5	AUGUSTUS	stop_codon	118105912	118105914	.	+	0	ID=g32003.t1.stop1;Parent=g32003.t1;
OX465278.1_Tachina_grossa_genome_assembly,_chromosome:_5	AUGUSTUS	gene	118191469	118192655	.	+	.	ID=g32004;
OX465278.1_Tachina_grossa_genome_assembly,_chromosome:_5	AUGUSTUS	mRNA	118191469	118192655	0.73	+	.	ID=g32004.t1;Parent=g32004;
OX465278.1_Tachina_grossa_genome_assembly,_chromosome:_5	AUGUSTUS	start_codon	118191469	118191471	.	+	0	ID=g32004.t1.start1;Parent=g32004.t1;
OX465278.1_Tachina_grossa_genome_assembly,_chromosome:_5	AUGUSTUS	CDS	118191469	118191726	0.84	+	0	ID=g32004.t1.CDS1;Parent=g32004.t1;
OX465278.1_Tachina_grossa_genome_assembly,_chromosome:_5	AUGUSTUS	exon	118191469	118191726	.	+	.	ID=g32004.t1.exon1;Parent=g32004.t1;
OX465278.1_Tachina_grossa_genome_assembly,_chromosome:_5	AUGUSTUS	intron	118191727	118191818	0.92	+	.	ID=g32004.t1.intron1;Parent=g32004.t1;
OX465278.1_Tachina_grossa_genome_assembly,_chromosome:_5	AUGUSTUS	CDS	118191819	118191900	0.94	+	0	ID=g32004.t1.CDS2;Parent=g32004.t1;
OX465278.1_Tachina_grossa_genome_assembly,_chromosome:_5	AUGUSTUS	exon	118191819	118191900	.	+	.	ID=g32004.t1.exon2;Parent=g32004.t1;
OX465278.1_Tachina_grossa_genome_assembly,_chromosome:_5	AUGUSTUS	intron	118191901	118192548	0.84	+	.	ID=g32004.t1.intron2;Parent=g32004.t1;
OX465278.1_Tachina_grossa_genome_assembly,_chromosome:_5	AUGUSTUS	CDS	118192549	118192655	0.93	+	2	ID=g32004.t1.CDS3;Parent=g32004.t1;
OX465278.1_Tachina_grossa_genome_assembly,_chromosome:_5	AUGUSTUS	exon	118192549	118192655	.	+	.	ID=g32004.t1.exon3;Parent=g32004.t1;
OX465278.1_Tachina_grossa_genome_assembly,_chromosome:_5	AUGUSTUS	stop_codon	118192653	118192655	.	+	0	ID=g32004.t1.stop1;Parent=g32004.t1;
OX465278.1_Tachina_grossa_genome_assembly,_chromosome:_5	AUGUSTUS	gene	118251018	118251649	.	-	.	ID=g32005;
OX465278.1_Tachina_grossa_genome_assembly,_chromosome:_5	AUGUSTUS	mRNA	118251018	118251649	0.92	-	.	ID=g32005.t1;Parent=g32005;
OX465278.1_Tachina_grossa_genome_assembly,_chromosome:_5	AUGUSTUS	stop_codon	118251018	118251020	.	-	0	ID=g32005.t1.stop1;Parent=g32005.t1;
OX465278.1_Tachina_grossa_genome_assembly,_chromosome:_5	AUGUSTUS	CDS	118251018	118251229	1	-	2	ID=g32005.t1.CDS1;Parent=g32005.t1;
OX465278.1_Tachina_grossa_genome_assembly,_chromosome:_5	AUGUSTUS	exon	118251018	118251229	.	-	.	ID=g32005.t1.exon1;Parent=g32005.t1;
OX465278.1_Tachina_grossa_genome_assembly,_chromosome:_5	AUGUSTUS	intron	118251230	118251543	1	-	.	ID=g32005.t1.intron1;Parent=g32005.t1;
OX465278.1_Tachina_grossa_genome_assembly,_chromosome:_5	AUGUSTUS	CDS	118251544	118251649	0.92	-	0	ID=g32005.t1.CDS2;Parent=g32005.t1;
OX465278.1_Tachina_grossa_genome_assembly,_chromosome:_5	AUGUSTUS	exon	118251544	118251649	.	-	.	ID=g32005.t1.exon2;Parent=g32005.t1;
OX465278.1_Tachina_grossa_genome_assembly,_chromosome:_5	AUGUSTUS	start_codon	118251647	118251649	.	-	0	ID=g32005.t1.start1;Parent=g32005.t1;
OX465278.1_Tachina_grossa_genome_assembly,_chromosome:_5	AUGUSTUS	gene	118282810	118284682	.	+	.	ID=g32006;
OX465278.1_Tachina_grossa_genome_assembly,_chromosome:_5	AUGUSTUS	mRNA	118282810	118284682	0.59	+	.	ID=g32006.t1;Parent=g32006;
OX465278.1_Tachina_grossa_genome_assembly,_chromosome:_5	AUGUSTUS	start_codon	118282810	118282812	.	+	0	ID=g32006.t1.start1;Parent=g32006.t1;
OX465278.1_Tachina_grossa_genome_assembly,_chromosome:_5	AUGUSTUS	CDS	118282810	118283216	1	+	0	ID=g32006.t1.CDS1;Parent=g32006.t1;
OX465278.1_Tachina_grossa_genome_assembly,_chromosome:_5	AUGUSTUS	exon	118282810	118283216	.	+	.	ID=g32006.t1.exon1;Parent=g32006.t1;
OX465278.1_Tachina_grossa_genome_assembly,_chromosome:_5	AUGUSTUS	intron	118283217	118283571	1	+	.	ID=g32006.t1.intron1;Parent=g32006.t1;
OX465278.1_Tachina_grossa_genome_assembly,_chromosome:_5	AUGUSTUS	CDS	118283572	118283725	1	+	1	ID=g32006.t1.CDS2;Parent=g32006.t1;
OX465278.1_Tachina_grossa_genome_assembly,_chromosome:_5	AUGUSTUS	exon	118283572	118283725	.	+	.	ID=g32006.t1.exon2;Parent=g32006.t1;
OX465278.1_Tachina_grossa_genome_assembly,_chromosome:_5	AUGUSTUS	intron	118283726	118283794	1	+	.	ID=g32006.t1.intron2;Parent=g32006.t1;
OX465278.1_Tachina_grossa_genome_assembly,_chromosome:_5	AUGUSTUS	CDS	118283795	118284542	0.86	+	0	ID=g32006.t1.CDS3;Parent=g32006.t1;
OX465278.1_Tachina_grossa_genome_assembly,_chromosome:_5	AUGUSTUS	exon	118283795	118284542	.	+	.	ID=g32006.t1.exon3;Parent=g32006.t1;
OX465278.1_Tachina_grossa_genome_assembly,_chromosome:_5	AUGUSTUS	intron	118284543	118284632	0.59	+	.	ID=g32006.t1.intron3;Parent=g32006.t1;
OX465278.1_Tachina_grossa_genome_assembly,_chromosome:_5	AUGUSTUS	CDS	118284633	118284682	0.65	+	2	ID=g32006.t1.CDS4;Parent=g32006.t1;
OX465278.1_Tachina_grossa_genome_assembly,_chromosome:_5	AUGUSTUS	exon	118284633	118284682	.	+	.	ID=g32006.t1.exon4;Parent=g32006.t1;
OX465278.1_Tachina_grossa_genome_assembly,_chromosome:_5	AUGUSTUS	stop_codon	118284680	118284682	.	+	0	ID=g32006.t1.stop1;Parent=g32006.t1;
OX465278.1_Tachina_grossa_genome_assembly,_chromosome:_5	AUGUSTUS	gene	118433813	118434022	.	+	.	ID=g32007;
OX465278.1_Tachina_grossa_genome_assembly,_chromosome:_5	AUGUSTUS	mRNA	118433813	118434022	1	+	.	ID=g32007.t1;Parent=g32007;
OX465278.1_Tachina_grossa_genome_assembly,_chromosome:_5	AUGUSTUS	start_codon	118433813	118433815	.	+	0	ID=g32007.t1.start1;Parent=g32007.t1;
OX465278.1_Tachina_grossa_genome_assembly,_chromosome:_5	AUGUSTUS	CDS	118433813	118434022	1	+	0	ID=g32007.t1.CDS1;Parent=g32007.t1;
OX465278.1_Tachina_grossa_genome_assembly,_chromosome:_5	AUGUSTUS	exon	118433813	118434022	.	+	.	ID=g32007.t1.exon1;Parent=g32007.t1;
OX465278.1_Tachina_grossa_genome_assembly,_chromosome:_5	AUGUSTUS	stop_codon	118434020	118434022	.	+	0	ID=g32007.t1.stop1;Parent=g32007.t1;
OX465278.1_Tachina_grossa_genome_assembly,_chromosome:_5	AUGUSTUS	gene	118530117	118530734	.	-	.	ID=g32008;
OX465278.1_Tachina_grossa_genome_assembly,_chromosome:_5	AUGUSTUS	mRNA	118530117	118530734	0.42	-	.	ID=g32008.t1;Parent=g32008;
OX465278.1_Tachina_grossa_genome_assembly,_chromosome:_5	AUGUSTUS	stop_codon	118530117	118530119	.	-	0	ID=g32008.t1.stop1;Parent=g32008.t1;
OX465278.1_Tachina_grossa_genome_assembly,_chromosome:_5	AUGUSTUS	CDS	118530117	118530734	0.42	-	0	ID=g32008.t1.CDS1;Parent=g32008.t1;
OX465278.1_Tachina_grossa_genome_assembly,_chromosome:_5	AUGUSTUS	exon	118530117	118530734	.	-	.	ID=g32008.t1.exon1;Parent=g32008.t1;
OX465278.1_Tachina_grossa_genome_assembly,_chromosome:_5	AUGUSTUS	start_codon	118530732	118530734	.	-	0	ID=g32008.t1.start1;Parent=g32008.t1;
OX465278.1_Tachina_grossa_genome_assembly,_chromosome:_5	AUGUSTUS	gene	118562276	118575718	.	+	.	ID=g32009;
OX465278.1_Tachina_grossa_genome_assembly,_chromosome:_5	AUGUSTUS	mRNA	118562276	118575718	0.95	+	.	ID=g32009.t1;Parent=g32009;
OX465278.1_Tachina_grossa_genome_assembly,_chromosome:_5	AUGUSTUS	start_codon	118562276	118562278	.	+	0	ID=g32009.t1.start1;Parent=g32009.t1;
OX465278.1_Tachina_grossa_genome_assembly,_chromosome:_5	AUGUSTUS	CDS	118562276	118562332	0.99	+	0	ID=g32009.t1.CDS1;Parent=g32009.t1;
OX465278.1_Tachina_grossa_genome_assembly,_chromosome:_5	AUGUSTUS	exon	118562276	118562332	.	+	.	ID=g32009.t1.exon1;Parent=g32009.t1;
OX465278.1_Tachina_grossa_genome_assembly,_chromosome:_5	AUGUSTUS	intron	118562333	118562806	0.99	+	.	ID=g32009.t1.intron1;Parent=g32009.t1;
OX465278.1_Tachina_grossa_genome_assembly,_chromosome:_5	AUGUSTUS	CDS	118562807	118562977	0.99	+	0	ID=g32009.t1.CDS2;Parent=g32009.t1;
OX465278.1_Tachina_grossa_genome_assembly,_chromosome:_5	AUGUSTUS	exon	118562807	118562977	.	+	.	ID=g32009.t1.exon2;Parent=g32009.t1;
OX465278.1_Tachina_grossa_genome_assembly,_chromosome:_5	AUGUSTUS	intron	118562978	118571752	1	+	.	ID=g32009.t1.intron2;Parent=g32009.t1;
OX465278.1_Tachina_grossa_genome_assembly,_chromosome:_5	AUGUSTUS	CDS	118571753	118571932	1	+	0	ID=g32009.t1.CDS3;Parent=g32009.t1;
OX465278.1_Tachina_grossa_genome_assembly,_chromosome:_5	AUGUSTUS	exon	118571753	118571932	.	+	.	ID=g32009.t1.exon3;Parent=g32009.t1;
OX465278.1_Tachina_grossa_genome_assembly,_chromosome:_5	AUGUSTUS	intron	118571933	118574832	1	+	.	ID=g32009.t1.intron3;Parent=g32009.t1;
OX465278.1_Tachina_grossa_genome_assembly,_chromosome:_5	AUGUSTUS	CDS	118574833	118575066	1	+	0	ID=g32009.t1.CDS4;Parent=g32009.t1;
OX465278.1_Tachina_grossa_genome_assembly,_chromosome:_5	AUGUSTUS	exon	118574833	118575066	.	+	.	ID=g32009.t1.exon4;Parent=g32009.t1;
OX465278.1_Tachina_grossa_genome_assembly,_chromosome:_5	AUGUSTUS	intron	118575067	118575634	0.96	+	.	ID=g32009.t1.intron4;Parent=g32009.t1;
OX465278.1_Tachina_grossa_genome_assembly,_chromosome:_5	AUGUSTUS	CDS	118575635	118575718	1	+	0	ID=g32009.t1.CDS5;Parent=g32009.t1;
OX465278.1_Tachina_grossa_genome_assembly,_chromosome:_5	AUGUSTUS	exon	118575635	118575718	.	+	.	ID=g32009.t1.exon5;Parent=g32009.t1;
OX465278.1_Tachina_grossa_genome_assembly,_chromosome:_5	AUGUSTUS	stop_codon	118575716	118575718	.	+	0	ID=g32009.t1.stop1;Parent=g32009.t1;
OX465278.1_Tachina_grossa_genome_assembly,_chromosome:_5	AUGUSTUS	gene	118604477	118614805	.	+	.	ID=g32010;
OX465278.1_Tachina_grossa_genome_assembly,_chromosome:_5	AUGUSTUS	mRNA	118604477	118614805	0.9	+	.	ID=g32010.t1;Parent=g32010;
OX465278.1_Tachina_grossa_genome_assembly,_chromosome:_5	AUGUSTUS	start_codon	118604477	118604479	.	+	0	ID=g32010.t1.start1;Parent=g32010.t1;
OX465278.1_Tachina_grossa_genome_assembly,_chromosome:_5	AUGUSTUS	CDS	118604477	118604635	1	+	0	ID=g32010.t1.CDS1;Parent=g32010.t1;
OX465278.1_Tachina_grossa_genome_assembly,_chromosome:_5	AUGUSTUS	exon	118604477	118604635	.	+	.	ID=g32010.t1.exon1;Parent=g32010.t1;
OX465278.1_Tachina_grossa_genome_assembly,_chromosome:_5	AUGUSTUS	intron	118604636	118609444	1	+	.	ID=g32010.t1.intron1;Parent=g32010.t1;
OX465278.1_Tachina_grossa_genome_assembly,_chromosome:_5	AUGUSTUS	CDS	118609445	118609486	1	+	0	ID=g32010.t1.CDS2;Parent=g32010.t1;
OX465278.1_Tachina_grossa_genome_assembly,_chromosome:_5	AUGUSTUS	exon	118609445	118609486	.	+	.	ID=g32010.t1.exon2;Parent=g32010.t1;
OX465278.1_Tachina_grossa_genome_assembly,_chromosome:_5	AUGUSTUS	intron	118609487	118612312	1	+	.	ID=g32010.t1.intron2;Parent=g32010.t1;
OX465278.1_Tachina_grossa_genome_assembly,_chromosome:_5	AUGUSTUS	CDS	118612313	118614805	0.9	+	0	ID=g32010.t1.CDS3;Parent=g32010.t1;
OX465278.1_Tachina_grossa_genome_assembly,_chromosome:_5	AUGUSTUS	exon	118612313	118614805	.	+	.	ID=g32010.t1.exon3;Parent=g32010.t1;
OX465278.1_Tachina_grossa_genome_assembly,_chromosome:_5	AUGUSTUS	stop_codon	118614803	118614805	.	+	0	ID=g32010.t1.stop1;Parent=g32010.t1;
OX465278.1_Tachina_grossa_genome_assembly,_chromosome:_5	AUGUSTUS	mRNA	118604477	118614805	0.85	+	.	ID=g32010.t2;Parent=g32010;
OX465278.1_Tachina_grossa_genome_assembly,_chromosome:_5	AUGUSTUS	start_codon	118604477	118604479	.	+	0	ID=g32010.t2.start1;Parent=g32010.t2;
OX465278.1_Tachina_grossa_genome_assembly,_chromosome:_5	AUGUSTUS	CDS	118604477	118604635	1	+	0	ID=g32010.t2.CDS1;Parent=g32010.t2;
OX465278.1_Tachina_grossa_genome_assembly,_chromosome:_5	AUGUSTUS	exon	118604477	118604635	.	+	.	ID=g32010.t2.exon1;Parent=g32010.t2;
OX465278.1_Tachina_grossa_genome_assembly,_chromosome:_5	AUGUSTUS	intron	118604636	118612312	1	+	.	ID=g32010.t2.intron1;Parent=g32010.t2;
OX465278.1_Tachina_grossa_genome_assembly,_chromosome:_5	AUGUSTUS	CDS	118612313	118614805	0.85	+	0	ID=g32010.t2.CDS2;Parent=g32010.t2;
OX465278.1_Tachina_grossa_genome_assembly,_chromosome:_5	AUGUSTUS	exon	118612313	118614805	.	+	.	ID=g32010.t2.exon2;Parent=g32010.t2;
OX465278.1_Tachina_grossa_genome_assembly,_chromosome:_5	AUGUSTUS	stop_codon	118614803	118614805	.	+	0	ID=g32010.t2.stop1;Parent=g32010.t2;
OX465278.1_Tachina_grossa_genome_assembly,_chromosome:_5	AUGUSTUS	gene	118668475	118669758	.	+	.	ID=g32011;
OX465278.1_Tachina_grossa_genome_assembly,_chromosome:_5	AUGUSTUS	mRNA	118668475	118669758	1	+	.	ID=g32011.t1;Parent=g32011;
OX465278.1_Tachina_grossa_genome_assembly,_chromosome:_5	AUGUSTUS	start_codon	118668475	118668477	.	+	0	ID=g32011.t1.start1;Parent=g32011.t1;
OX465278.1_Tachina_grossa_genome_assembly,_chromosome:_5	AUGUSTUS	CDS	118668475	118669758	1	+	0	ID=g32011.t1.CDS1;Parent=g32011.t1;
OX465278.1_Tachina_grossa_genome_assembly,_chromosome:_5	AUGUSTUS	exon	118668475	118669758	.	+	.	ID=g32011.t1.exon1;Parent=g32011.t1;
OX465278.1_Tachina_grossa_genome_assembly,_chromosome:_5	AUGUSTUS	stop_codon	118669756	118669758	.	+	0	ID=g32011.t1.stop1;Parent=g32011.t1;
OX465278.1_Tachina_grossa_genome_assembly,_chromosome:_5	AUGUSTUS	gene	118734485	118735147	.	+	.	ID=g32012;
OX465278.1_Tachina_grossa_genome_assembly,_chromosome:_5	AUGUSTUS	mRNA	118734485	118735147	0.94	+	.	ID=g32012.t1;Parent=g32012;
OX465278.1_Tachina_grossa_genome_assembly,_chromosome:_5	AUGUSTUS	start_codon	118734485	118734487	.	+	0	ID=g32012.t1.start1;Parent=g32012.t1;
OX465278.1_Tachina_grossa_genome_assembly,_chromosome:_5	AUGUSTUS	CDS	118734485	118734559	1	+	0	ID=g32012.t1.CDS1;Parent=g32012.t1;
OX465278.1_Tachina_grossa_genome_assembly,_chromosome:_5	AUGUSTUS	exon	118734485	118734559	.	+	.	ID=g32012.t1.exon1;Parent=g32012.t1;
OX465278.1_Tachina_grossa_genome_assembly,_chromosome:_5	AUGUSTUS	intron	118734560	118734615	1	+	.	ID=g32012.t1.intron1;Parent=g32012.t1;
OX465278.1_Tachina_grossa_genome_assembly,_chromosome:_5	AUGUSTUS	CDS	118734616	118734663	1	+	0	ID=g32012.t1.CDS2;Parent=g32012.t1;
OX465278.1_Tachina_grossa_genome_assembly,_chromosome:_5	AUGUSTUS	exon	118734616	118734663	.	+	.	ID=g32012.t1.exon2;Parent=g32012.t1;
OX465278.1_Tachina_grossa_genome_assembly,_chromosome:_5	AUGUSTUS	intron	118734664	118734711	0.99	+	.	ID=g32012.t1.intron2;Parent=g32012.t1;
OX465278.1_Tachina_grossa_genome_assembly,_chromosome:_5	AUGUSTUS	CDS	118734712	118734787	0.99	+	0	ID=g32012.t1.CDS3;Parent=g32012.t1;
OX465278.1_Tachina_grossa_genome_assembly,_chromosome:_5	AUGUSTUS	exon	118734712	118734787	.	+	.	ID=g32012.t1.exon3;Parent=g32012.t1;
OX465278.1_Tachina_grossa_genome_assembly,_chromosome:_5	AUGUSTUS	intron	118734788	118734839	1	+	.	ID=g32012.t1.intron3;Parent=g32012.t1;
OX465278.1_Tachina_grossa_genome_assembly,_chromosome:_5	AUGUSTUS	CDS	118734840	118735147	0.95	+	2	ID=g32012.t1.CDS4;Parent=g32012.t1;
OX465278.1_Tachina_grossa_genome_assembly,_chromosome:_5	AUGUSTUS	exon	118734840	118735147	.	+	.	ID=g32012.t1.exon4;Parent=g32012.t1;
OX465278.1_Tachina_grossa_genome_assembly,_chromosome:_5	AUGUSTUS	stop_codon	118735145	118735147	.	+	0	ID=g32012.t1.stop1;Parent=g32012.t1;
OX465278.1_Tachina_grossa_genome_assembly,_chromosome:_5	AUGUSTUS	gene	118735422	118742705	.	-	.	ID=g32013;
OX465278.1_Tachina_grossa_genome_assembly,_chromosome:_5	AUGUSTUS	mRNA	118735422	118742705	1	-	.	ID=g32013.t1;Parent=g32013;
OX465278.1_Tachina_grossa_genome_assembly,_chromosome:_5	AUGUSTUS	stop_codon	118735422	118735424	.	-	0	ID=g32013.t1.stop1;Parent=g32013.t1;
OX465278.1_Tachina_grossa_genome_assembly,_chromosome:_5	AUGUSTUS	CDS	118735422	118735529	1	-	0	ID=g32013.t1.CDS1;Parent=g32013.t1;
OX465278.1_Tachina_grossa_genome_assembly,_chromosome:_5	AUGUSTUS	exon	118735422	118735529	.	-	.	ID=g32013.t1.exon1;Parent=g32013.t1;
OX465278.1_Tachina_grossa_genome_assembly,_chromosome:_5	AUGUSTUS	intron	118735530	118738774	1	-	.	ID=g32013.t1.intron1;Parent=g32013.t1;
OX465278.1_Tachina_grossa_genome_assembly,_chromosome:_5	AUGUSTUS	CDS	118738775	118738998	1	-	2	ID=g32013.t1.CDS2;Parent=g32013.t1;
OX465278.1_Tachina_grossa_genome_assembly,_chromosome:_5	AUGUSTUS	exon	118738775	118738998	.	-	.	ID=g32013.t1.exon2;Parent=g32013.t1;
OX465278.1_Tachina_grossa_genome_assembly,_chromosome:_5	AUGUSTUS	intron	118738999	118742617	1	-	.	ID=g32013.t1.intron2;Parent=g32013.t1;
OX465278.1_Tachina_grossa_genome_assembly,_chromosome:_5	AUGUSTUS	CDS	118742618	118742705	1	-	0	ID=g32013.t1.CDS3;Parent=g32013.t1;
OX465278.1_Tachina_grossa_genome_assembly,_chromosome:_5	AUGUSTUS	exon	118742618	118742705	.	-	.	ID=g32013.t1.exon3;Parent=g32013.t1;
OX465278.1_Tachina_grossa_genome_assembly,_chromosome:_5	AUGUSTUS	start_codon	118742703	118742705	.	-	0	ID=g32013.t1.start1;Parent=g32013.t1;
OX465278.1_Tachina_grossa_genome_assembly,_chromosome:_5	AUGUSTUS	gene	118850354	118850685	.	+	.	ID=g32014;
OX465278.1_Tachina_grossa_genome_assembly,_chromosome:_5	AUGUSTUS	mRNA	118850354	118850685	0.46	+	.	ID=g32014.t1;Parent=g32014;
OX465278.1_Tachina_grossa_genome_assembly,_chromosome:_5	AUGUSTUS	start_codon	118850354	118850356	.	+	0	ID=g32014.t1.start1;Parent=g32014.t1;
OX465278.1_Tachina_grossa_genome_assembly,_chromosome:_5	AUGUSTUS	CDS	118850354	118850555	0.55	+	0	ID=g32014.t1.CDS1;Parent=g32014.t1;
OX465278.1_Tachina_grossa_genome_assembly,_chromosome:_5	AUGUSTUS	exon	118850354	118850555	.	+	.	ID=g32014.t1.exon1;Parent=g32014.t1;
OX465278.1_Tachina_grossa_genome_assembly,_chromosome:_5	AUGUSTUS	intron	118850556	118850626	0.46	+	.	ID=g32014.t1.intron1;Parent=g32014.t1;
OX465278.1_Tachina_grossa_genome_assembly,_chromosome:_5	AUGUSTUS	CDS	118850627	118850685	0.46	+	2	ID=g32014.t1.CDS2;Parent=g32014.t1;
OX465278.1_Tachina_grossa_genome_assembly,_chromosome:_5	AUGUSTUS	exon	118850627	118850685	.	+	.	ID=g32014.t1.exon2;Parent=g32014.t1;
OX465278.1_Tachina_grossa_genome_assembly,_chromosome:_5	AUGUSTUS	stop_codon	118850683	118850685	.	+	0	ID=g32014.t1.stop1;Parent=g32014.t1;
OX465278.1_Tachina_grossa_genome_assembly,_chromosome:_5	AUGUSTUS	gene	118850813	118854400	.	+	.	ID=g32015;
OX465278.1_Tachina_grossa_genome_assembly,_chromosome:_5	AUGUSTUS	mRNA	118850813	118854400	0.09	+	.	ID=g32015.t1;Parent=g32015;
OX465278.1_Tachina_grossa_genome_assembly,_chromosome:_5	AUGUSTUS	start_codon	118850813	118850815	.	+	0	ID=g32015.t1.start1;Parent=g32015.t1;
OX465278.1_Tachina_grossa_genome_assembly,_chromosome:_5	AUGUSTUS	CDS	118850813	118851000	0.44	+	0	ID=g32015.t1.CDS1;Parent=g32015.t1;
OX465278.1_Tachina_grossa_genome_assembly,_chromosome:_5	AUGUSTUS	exon	118850813	118851000	.	+	.	ID=g32015.t1.exon1;Parent=g32015.t1;
OX465278.1_Tachina_grossa_genome_assembly,_chromosome:_5	AUGUSTUS	intron	118851001	118851060	0.58	+	.	ID=g32015.t1.intron1;Parent=g32015.t1;
OX465278.1_Tachina_grossa_genome_assembly,_chromosome:_5	AUGUSTUS	CDS	118851061	118851491	0.56	+	1	ID=g32015.t1.CDS2;Parent=g32015.t1;
OX465278.1_Tachina_grossa_genome_assembly,_chromosome:_5	AUGUSTUS	exon	118851061	118851491	.	+	.	ID=g32015.t1.exon2;Parent=g32015.t1;
OX465278.1_Tachina_grossa_genome_assembly,_chromosome:_5	AUGUSTUS	intron	118851492	118852520	0.76	+	.	ID=g32015.t1.intron2;Parent=g32015.t1;
OX465278.1_Tachina_grossa_genome_assembly,_chromosome:_5	AUGUSTUS	CDS	118852521	118852804	0.28	+	2	ID=g32015.t1.CDS3;Parent=g32015.t1;
OX465278.1_Tachina_grossa_genome_assembly,_chromosome:_5	AUGUSTUS	exon	118852521	118852804	.	+	.	ID=g32015.t1.exon3;Parent=g32015.t1;
OX465278.1_Tachina_grossa_genome_assembly,_chromosome:_5	AUGUSTUS	intron	118852805	118854358	0.26	+	.	ID=g32015.t1.intron3;Parent=g32015.t1;
OX465278.1_Tachina_grossa_genome_assembly,_chromosome:_5	AUGUSTUS	CDS	118854359	118854400	0.7	+	0	ID=g32015.t1.CDS4;Parent=g32015.t1;
OX465278.1_Tachina_grossa_genome_assembly,_chromosome:_5	AUGUSTUS	exon	118854359	118854400	.	+	.	ID=g32015.t1.exon4;Parent=g32015.t1;
OX465278.1_Tachina_grossa_genome_assembly,_chromosome:_5	AUGUSTUS	stop_codon	118854398	118854400	.	+	0	ID=g32015.t1.stop1;Parent=g32015.t1;
OX465278.1_Tachina_grossa_genome_assembly,_chromosome:_5	AUGUSTUS	gene	118854830	118858876	.	+	.	ID=g32016;
OX465278.1_Tachina_grossa_genome_assembly,_chromosome:_5	AUGUSTUS	mRNA	118854830	118858876	0.98	+	.	ID=g32016.t1;Parent=g32016;
OX465278.1_Tachina_grossa_genome_assembly,_chromosome:_5	AUGUSTUS	start_codon	118854830	118854832	.	+	0	ID=g32016.t1.start1;Parent=g32016.t1;
OX465278.1_Tachina_grossa_genome_assembly,_chromosome:_5	AUGUSTUS	CDS	118854830	118858876	0.98	+	0	ID=g32016.t1.CDS1;Parent=g32016.t1;
OX465278.1_Tachina_grossa_genome_assembly,_chromosome:_5	AUGUSTUS	exon	118854830	118858876	.	+	.	ID=g32016.t1.exon1;Parent=g32016.t1;
OX465278.1_Tachina_grossa_genome_assembly,_chromosome:_5	AUGUSTUS	stop_codon	118858874	118858876	.	+	0	ID=g32016.t1.stop1;Parent=g32016.t1;
OX465278.1_Tachina_grossa_genome_assembly,_chromosome:_5	AUGUSTUS	mRNA	118854830	118858876	0.22	+	.	ID=g32016.t2;Parent=g32016;
OX465278.1_Tachina_grossa_genome_assembly,_chromosome:_5	AUGUSTUS	start_codon	118854830	118854832	.	+	0	ID=g32016.t2.start1;Parent=g32016.t2;
OX465278.1_Tachina_grossa_genome_assembly,_chromosome:_5	AUGUSTUS	CDS	118854830	118855967	0.9	+	0	ID=g32016.t2.CDS1;Parent=g32016.t2;
OX465278.1_Tachina_grossa_genome_assembly,_chromosome:_5	AUGUSTUS	exon	118854830	118855967	.	+	.	ID=g32016.t2.exon1;Parent=g32016.t2;
OX465278.1_Tachina_grossa_genome_assembly,_chromosome:_5	AUGUSTUS	intron	118855968	118856996	0.71	+	.	ID=g32016.t2.intron1;Parent=g32016.t2;
OX465278.1_Tachina_grossa_genome_assembly,_chromosome:_5	AUGUSTUS	CDS	118856997	118857280	0.36	+	2	ID=g32016.t2.CDS2;Parent=g32016.t2;
OX465278.1_Tachina_grossa_genome_assembly,_chromosome:_5	AUGUSTUS	exon	118856997	118857280	.	+	.	ID=g32016.t2.exon2;Parent=g32016.t2;
OX465278.1_Tachina_grossa_genome_assembly,_chromosome:_5	AUGUSTUS	intron	118857281	118858834	0.28	+	.	ID=g32016.t2.intron2;Parent=g32016.t2;
OX465278.1_Tachina_grossa_genome_assembly,_chromosome:_5	AUGUSTUS	CDS	118858835	118858876	0.49	+	0	ID=g32016.t2.CDS3;Parent=g32016.t2;
OX465278.1_Tachina_grossa_genome_assembly,_chromosome:_5	AUGUSTUS	exon	118858835	118858876	.	+	.	ID=g32016.t2.exon3;Parent=g32016.t2;
OX465278.1_Tachina_grossa_genome_assembly,_chromosome:_5	AUGUSTUS	stop_codon	118858874	118858876	.	+	0	ID=g32016.t2.stop1;Parent=g32016.t2;
OX465278.1_Tachina_grossa_genome_assembly,_chromosome:_5	AUGUSTUS	gene	118884946	118888586	.	+	.	ID=g32017;
OX465278.1_Tachina_grossa_genome_assembly,_chromosome:_5	AUGUSTUS	mRNA	118884946	118888586	0.55	+	.	ID=g32017.t1;Parent=g32017;
OX465278.1_Tachina_grossa_genome_assembly,_chromosome:_5	AUGUSTUS	start_codon	118884946	118884948	.	+	0	ID=g32017.t1.start1;Parent=g32017.t1;
OX465278.1_Tachina_grossa_genome_assembly,_chromosome:_5	AUGUSTUS	CDS	118884946	118885038	0.98	+	0	ID=g32017.t1.CDS1;Parent=g32017.t1;
OX465278.1_Tachina_grossa_genome_assembly,_chromosome:_5	AUGUSTUS	exon	118884946	118885038	.	+	.	ID=g32017.t1.exon1;Parent=g32017.t1;
OX465278.1_Tachina_grossa_genome_assembly,_chromosome:_5	AUGUSTUS	intron	118885039	118888100	0.55	+	.	ID=g32017.t1.intron1;Parent=g32017.t1;
OX465278.1_Tachina_grossa_genome_assembly,_chromosome:_5	AUGUSTUS	CDS	118888101	118888586	0.7	+	0	ID=g32017.t1.CDS2;Parent=g32017.t1;
OX465278.1_Tachina_grossa_genome_assembly,_chromosome:_5	AUGUSTUS	exon	118888101	118888586	.	+	.	ID=g32017.t1.exon2;Parent=g32017.t1;
OX465278.1_Tachina_grossa_genome_assembly,_chromosome:_5	AUGUSTUS	stop_codon	118888584	118888586	.	+	0	ID=g32017.t1.stop1;Parent=g32017.t1;
OX465278.1_Tachina_grossa_genome_assembly,_chromosome:_5	AUGUSTUS	gene	118888738	118891073	.	+	.	ID=g32018;
OX465278.1_Tachina_grossa_genome_assembly,_chromosome:_5	AUGUSTUS	mRNA	118889997	118891073	0.41	+	.	ID=g32018.t1;Parent=g32018;
OX465278.1_Tachina_grossa_genome_assembly,_chromosome:_5	AUGUSTUS	start_codon	118889997	118889999	.	+	0	ID=g32018.t1.start1;Parent=g32018.t1;
OX465278.1_Tachina_grossa_genome_assembly,_chromosome:_5	AUGUSTUS	CDS	118889997	118890103	0.42	+	0	ID=g32018.t1.CDS1;Parent=g32018.t1;
OX465278.1_Tachina_grossa_genome_assembly,_chromosome:_5	AUGUSTUS	exon	118889997	118890103	.	+	.	ID=g32018.t1.exon1;Parent=g32018.t1;
OX465278.1_Tachina_grossa_genome_assembly,_chromosome:_5	AUGUSTUS	intron	118890104	118890148	0.46	+	.	ID=g32018.t1.intron1;Parent=g32018.t1;
OX465278.1_Tachina_grossa_genome_assembly,_chromosome:_5	AUGUSTUS	CDS	118890149	118890782	0.49	+	1	ID=g32018.t1.CDS2;Parent=g32018.t1;
OX465278.1_Tachina_grossa_genome_assembly,_chromosome:_5	AUGUSTUS	exon	118890149	118890782	.	+	.	ID=g32018.t1.exon2;Parent=g32018.t1;
OX465278.1_Tachina_grossa_genome_assembly,_chromosome:_5	AUGUSTUS	intron	118890783	118890836	1	+	.	ID=g32018.t1.intron2;Parent=g32018.t1;
OX465278.1_Tachina_grossa_genome_assembly,_chromosome:_5	AUGUSTUS	CDS	118890837	118891073	1	+	0	ID=g32018.t1.CDS3;Parent=g32018.t1;
OX465278.1_Tachina_grossa_genome_assembly,_chromosome:_5	AUGUSTUS	exon	118890837	118891073	.	+	.	ID=g32018.t1.exon3;Parent=g32018.t1;
OX465278.1_Tachina_grossa_genome_assembly,_chromosome:_5	AUGUSTUS	stop_codon	118891071	118891073	.	+	0	ID=g32018.t1.stop1;Parent=g32018.t1;
OX465278.1_Tachina_grossa_genome_assembly,_chromosome:_5	AUGUSTUS	mRNA	118888738	118891073	0.21	+	.	ID=g32018.t2;Parent=g32018;
OX465278.1_Tachina_grossa_genome_assembly,_chromosome:_5	AUGUSTUS	start_codon	118888738	118888740	.	+	0	ID=g32018.t2.start1;Parent=g32018.t2;
OX465278.1_Tachina_grossa_genome_assembly,_chromosome:_5	AUGUSTUS	CDS	118888738	118889513	0.29	+	0	ID=g32018.t2.CDS1;Parent=g32018.t2;
OX465278.1_Tachina_grossa_genome_assembly,_chromosome:_5	AUGUSTUS	exon	118888738	118889513	.	+	.	ID=g32018.t2.exon1;Parent=g32018.t2;
OX465278.1_Tachina_grossa_genome_assembly,_chromosome:_5	AUGUSTUS	intron	118889514	118889654	0.39	+	.	ID=g32018.t2.intron1;Parent=g32018.t2;
OX465278.1_Tachina_grossa_genome_assembly,_chromosome:_5	AUGUSTUS	CDS	118889655	118889848	0.69	+	1	ID=g32018.t2.CDS2;Parent=g32018.t2;
OX465278.1_Tachina_grossa_genome_assembly,_chromosome:_5	AUGUSTUS	exon	118889655	118889848	.	+	.	ID=g32018.t2.exon2;Parent=g32018.t2;
OX465278.1_Tachina_grossa_genome_assembly,_chromosome:_5	AUGUSTUS	intron	118889849	118890138	0.49	+	.	ID=g32018.t2.intron2;Parent=g32018.t2;
OX465278.1_Tachina_grossa_genome_assembly,_chromosome:_5	AUGUSTUS	CDS	118890139	118890782	0.49	+	2	ID=g32018.t2.CDS3;Parent=g32018.t2;
OX465278.1_Tachina_grossa_genome_assembly,_chromosome:_5	AUGUSTUS	exon	118890139	118890782	.	+	.	ID=g32018.t2.exon3;Parent=g32018.t2;
OX465278.1_Tachina_grossa_genome_assembly,_chromosome:_5	AUGUSTUS	intron	118890783	118890836	1	+	.	ID=g32018.t2.intron3;Parent=g32018.t2;
OX465278.1_Tachina_grossa_genome_assembly,_chromosome:_5	AUGUSTUS	CDS	118890837	118891073	1	+	0	ID=g32018.t2.CDS4;Parent=g32018.t2;
OX465278.1_Tachina_grossa_genome_assembly,_chromosome:_5	AUGUSTUS	exon	118890837	118891073	.	+	.	ID=g32018.t2.exon4;Parent=g32018.t2;
OX465278.1_Tachina_grossa_genome_assembly,_chromosome:_5	AUGUSTUS	stop_codon	118891071	118891073	.	+	0	ID=g32018.t2.stop1;Parent=g32018.t2;
OX465278.1_Tachina_grossa_genome_assembly,_chromosome:_5	AUGUSTUS	gene	118930665	118931006	.	-	.	ID=g32019;
OX465278.1_Tachina_grossa_genome_assembly,_chromosome:_5	AUGUSTUS	mRNA	118930665	118931006	0.99	-	.	ID=g32019.t1;Parent=g32019;
OX465278.1_Tachina_grossa_genome_assembly,_chromosome:_5	AUGUSTUS	stop_codon	118930665	118930667	.	-	0	ID=g32019.t1.stop1;Parent=g32019.t1;
OX465278.1_Tachina_grossa_genome_assembly,_chromosome:_5	AUGUSTUS	CDS	118930665	118930870	0.99	-	2	ID=g32019.t1.CDS1;Parent=g32019.t1;
OX465278.1_Tachina_grossa_genome_assembly,_chromosome:_5	AUGUSTUS	exon	118930665	118930870	.	-	.	ID=g32019.t1.exon1;Parent=g32019.t1;
OX465278.1_Tachina_grossa_genome_assembly,_chromosome:_5	AUGUSTUS	intron	118930871	118930951	0.99	-	.	ID=g32019.t1.intron1;Parent=g32019.t1;
OX465278.1_Tachina_grossa_genome_assembly,_chromosome:_5	AUGUSTUS	CDS	118930952	118931006	0.99	-	0	ID=g32019.t1.CDS2;Parent=g32019.t1;
OX465278.1_Tachina_grossa_genome_assembly,_chromosome:_5	AUGUSTUS	exon	118930952	118931006	.	-	.	ID=g32019.t1.exon2;Parent=g32019.t1;
OX465278.1_Tachina_grossa_genome_assembly,_chromosome:_5	AUGUSTUS	start_codon	118931004	118931006	.	-	0	ID=g32019.t1.start1;Parent=g32019.t1;
OX465278.1_Tachina_grossa_genome_assembly,_chromosome:_5	AUGUSTUS	gene	119012866	119013894	.	+	.	ID=g32020;
OX465278.1_Tachina_grossa_genome_assembly,_chromosome:_5	AUGUSTUS	mRNA	119012866	119013894	1	+	.	ID=g32020.t1;Parent=g32020;
OX465278.1_Tachina_grossa_genome_assembly,_chromosome:_5	AUGUSTUS	start_codon	119012866	119012868	.	+	0	ID=g32020.t1.start1;Parent=g32020.t1;
OX465278.1_Tachina_grossa_genome_assembly,_chromosome:_5	AUGUSTUS	CDS	119012866	119013894	1	+	0	ID=g32020.t1.CDS1;Parent=g32020.t1;
OX465278.1_Tachina_grossa_genome_assembly,_chromosome:_5	AUGUSTUS	exon	119012866	119013894	.	+	.	ID=g32020.t1.exon1;Parent=g32020.t1;
OX465278.1_Tachina_grossa_genome_assembly,_chromosome:_5	AUGUSTUS	stop_codon	119013892	119013894	.	+	0	ID=g32020.t1.stop1;Parent=g32020.t1;
OX465278.1_Tachina_grossa_genome_assembly,_chromosome:_5	AUGUSTUS	gene	119014328	119016904	.	+	.	ID=g32021;
OX465278.1_Tachina_grossa_genome_assembly,_chromosome:_5	AUGUSTUS	mRNA	119014328	119016904	0.62	+	.	ID=g32021.t1;Parent=g32021;
OX465278.1_Tachina_grossa_genome_assembly,_chromosome:_5	AUGUSTUS	start_codon	119014328	119014330	.	+	0	ID=g32021.t1.start1;Parent=g32021.t1;
OX465278.1_Tachina_grossa_genome_assembly,_chromosome:_5	AUGUSTUS	CDS	119014328	119014466	0.63	+	0	ID=g32021.t1.CDS1;Parent=g32021.t1;
OX465278.1_Tachina_grossa_genome_assembly,_chromosome:_5	AUGUSTUS	exon	119014328	119014466	.	+	.	ID=g32021.t1.exon1;Parent=g32021.t1;
OX465278.1_Tachina_grossa_genome_assembly,_chromosome:_5	AUGUSTUS	intron	119014467	119014726	0.99	+	.	ID=g32021.t1.intron1;Parent=g32021.t1;
OX465278.1_Tachina_grossa_genome_assembly,_chromosome:_5	AUGUSTUS	CDS	119014727	119014747	0.99	+	2	ID=g32021.t1.CDS2;Parent=g32021.t1;
OX465278.1_Tachina_grossa_genome_assembly,_chromosome:_5	AUGUSTUS	exon	119014727	119014747	.	+	.	ID=g32021.t1.exon2;Parent=g32021.t1;
OX465278.1_Tachina_grossa_genome_assembly,_chromosome:_5	AUGUSTUS	intron	119014748	119014970	1	+	.	ID=g32021.t1.intron2;Parent=g32021.t1;
OX465278.1_Tachina_grossa_genome_assembly,_chromosome:_5	AUGUSTUS	CDS	119014971	119015076	0.97	+	2	ID=g32021.t1.CDS3;Parent=g32021.t1;
OX465278.1_Tachina_grossa_genome_assembly,_chromosome:_5	AUGUSTUS	exon	119014971	119015076	.	+	.	ID=g32021.t1.exon3;Parent=g32021.t1;
OX465278.1_Tachina_grossa_genome_assembly,_chromosome:_5	AUGUSTUS	intron	119015077	119016816	0.95	+	.	ID=g32021.t1.intron3;Parent=g32021.t1;
OX465278.1_Tachina_grossa_genome_assembly,_chromosome:_5	AUGUSTUS	CDS	119016817	119016904	0.95	+	1	ID=g32021.t1.CDS4;Parent=g32021.t1;
OX465278.1_Tachina_grossa_genome_assembly,_chromosome:_5	AUGUSTUS	exon	119016817	119016904	.	+	.	ID=g32021.t1.exon4;Parent=g32021.t1;
OX465278.1_Tachina_grossa_genome_assembly,_chromosome:_5	AUGUSTUS	stop_codon	119016902	119016904	.	+	0	ID=g32021.t1.stop1;Parent=g32021.t1;
OX465278.1_Tachina_grossa_genome_assembly,_chromosome:_5	AUGUSTUS	gene	119026259	119031091	.	-	.	ID=g32022;
OX465278.1_Tachina_grossa_genome_assembly,_chromosome:_5	AUGUSTUS	mRNA	119026259	119031091	1	-	.	ID=g32022.t1;Parent=g32022;
OX465278.1_Tachina_grossa_genome_assembly,_chromosome:_5	AUGUSTUS	stop_codon	119026259	119026261	.	-	0	ID=g32022.t1.stop1;Parent=g32022.t1;
OX465278.1_Tachina_grossa_genome_assembly,_chromosome:_5	AUGUSTUS	CDS	119026259	119026809	1	-	2	ID=g32022.t1.CDS1;Parent=g32022.t1;
OX465278.1_Tachina_grossa_genome_assembly,_chromosome:_5	AUGUSTUS	exon	119026259	119026809	.	-	.	ID=g32022.t1.exon1;Parent=g32022.t1;
OX465278.1_Tachina_grossa_genome_assembly,_chromosome:_5	AUGUSTUS	intron	119026810	119027292	1	-	.	ID=g32022.t1.intron1;Parent=g32022.t1;
OX465278.1_Tachina_grossa_genome_assembly,_chromosome:_5	AUGUSTUS	CDS	119027293	119028027	1	-	2	ID=g32022.t1.CDS2;Parent=g32022.t1;
OX465278.1_Tachina_grossa_genome_assembly,_chromosome:_5	AUGUSTUS	exon	119027293	119028027	.	-	.	ID=g32022.t1.exon2;Parent=g32022.t1;
OX465278.1_Tachina_grossa_genome_assembly,_chromosome:_5	AUGUSTUS	intron	119028028	119028094	1	-	.	ID=g32022.t1.intron2;Parent=g32022.t1;
OX465278.1_Tachina_grossa_genome_assembly,_chromosome:_5	AUGUSTUS	CDS	119028095	119028200	1	-	0	ID=g32022.t1.CDS3;Parent=g32022.t1;
OX465278.1_Tachina_grossa_genome_assembly,_chromosome:_5	AUGUSTUS	exon	119028095	119028200	.	-	.	ID=g32022.t1.exon3;Parent=g32022.t1;
OX465278.1_Tachina_grossa_genome_assembly,_chromosome:_5	AUGUSTUS	intron	119028201	119030965	1	-	.	ID=g32022.t1.intron3;Parent=g32022.t1;
OX465278.1_Tachina_grossa_genome_assembly,_chromosome:_5	AUGUSTUS	CDS	119030966	119031091	1	-	0	ID=g32022.t1.CDS4;Parent=g32022.t1;
OX465278.1_Tachina_grossa_genome_assembly,_chromosome:_5	AUGUSTUS	exon	119030966	119031091	.	-	.	ID=g32022.t1.exon4;Parent=g32022.t1;
OX465278.1_Tachina_grossa_genome_assembly,_chromosome:_5	AUGUSTUS	start_codon	119031089	119031091	.	-	0	ID=g32022.t1.start1;Parent=g32022.t1;
OX465278.1_Tachina_grossa_genome_assembly,_chromosome:_5	AUGUSTUS	gene	119101933	119105881	.	-	.	ID=g32023;
OX465278.1_Tachina_grossa_genome_assembly,_chromosome:_5	AUGUSTUS	mRNA	119101933	119105881	1	-	.	ID=g32023.t1;Parent=g32023;
OX465278.1_Tachina_grossa_genome_assembly,_chromosome:_5	AUGUSTUS	stop_codon	119101933	119101935	.	-	0	ID=g32023.t1.stop1;Parent=g32023.t1;
OX465278.1_Tachina_grossa_genome_assembly,_chromosome:_5	AUGUSTUS	CDS	119101933	119102483	1	-	2	ID=g32023.t1.CDS1;Parent=g32023.t1;
OX465278.1_Tachina_grossa_genome_assembly,_chromosome:_5	AUGUSTUS	exon	119101933	119102483	.	-	.	ID=g32023.t1.exon1;Parent=g32023.t1;
OX465278.1_Tachina_grossa_genome_assembly,_chromosome:_5	AUGUSTUS	intron	119102484	119102549	1	-	.	ID=g32023.t1.intron1;Parent=g32023.t1;
OX465278.1_Tachina_grossa_genome_assembly,_chromosome:_5	AUGUSTUS	CDS	119102550	119102722	1	-	1	ID=g32023.t1.CDS2;Parent=g32023.t1;
OX465278.1_Tachina_grossa_genome_assembly,_chromosome:_5	AUGUSTUS	exon	119102550	119102722	.	-	.	ID=g32023.t1.exon2;Parent=g32023.t1;
OX465278.1_Tachina_grossa_genome_assembly,_chromosome:_5	AUGUSTUS	intron	119102723	119102790	1	-	.	ID=g32023.t1.intron2;Parent=g32023.t1;
OX465278.1_Tachina_grossa_genome_assembly,_chromosome:_5	AUGUSTUS	CDS	119102791	119103501	1	-	1	ID=g32023.t1.CDS3;Parent=g32023.t1;
OX465278.1_Tachina_grossa_genome_assembly,_chromosome:_5	AUGUSTUS	exon	119102791	119103501	.	-	.	ID=g32023.t1.exon3;Parent=g32023.t1;
OX465278.1_Tachina_grossa_genome_assembly,_chromosome:_5	AUGUSTUS	intron	119103502	119105459	1	-	.	ID=g32023.t1.intron3;Parent=g32023.t1;
OX465278.1_Tachina_grossa_genome_assembly,_chromosome:_5	AUGUSTUS	CDS	119105460	119105881	1	-	0	ID=g32023.t1.CDS4;Parent=g32023.t1;
OX465278.1_Tachina_grossa_genome_assembly,_chromosome:_5	AUGUSTUS	exon	119105460	119105881	.	-	.	ID=g32023.t1.exon4;Parent=g32023.t1;
OX465278.1_Tachina_grossa_genome_assembly,_chromosome:_5	AUGUSTUS	start_codon	119105879	119105881	.	-	0	ID=g32023.t1.start1;Parent=g32023.t1;
OX465278.1_Tachina_grossa_genome_assembly,_chromosome:_5	AUGUSTUS	gene	119125719	119126784	.	-	.	ID=g32024;
OX465278.1_Tachina_grossa_genome_assembly,_chromosome:_5	AUGUSTUS	mRNA	119125719	119126784	0.74	-	.	ID=g32024.t1;Parent=g32024;
OX465278.1_Tachina_grossa_genome_assembly,_chromosome:_5	AUGUSTUS	stop_codon	119125719	119125721	.	-	0	ID=g32024.t1.stop1;Parent=g32024.t1;
OX465278.1_Tachina_grossa_genome_assembly,_chromosome:_5	AUGUSTUS	CDS	119125719	119125877	0.74	-	0	ID=g32024.t1.CDS1;Parent=g32024.t1;
OX465278.1_Tachina_grossa_genome_assembly,_chromosome:_5	AUGUSTUS	exon	119125719	119125877	.	-	.	ID=g32024.t1.exon1;Parent=g32024.t1;
OX465278.1_Tachina_grossa_genome_assembly,_chromosome:_5	AUGUSTUS	intron	119125878	119126700	0.74	-	.	ID=g32024.t1.intron1;Parent=g32024.t1;
OX465278.1_Tachina_grossa_genome_assembly,_chromosome:_5	AUGUSTUS	CDS	119126701	119126784	0.76	-	0	ID=g32024.t1.CDS2;Parent=g32024.t1;
OX465278.1_Tachina_grossa_genome_assembly,_chromosome:_5	AUGUSTUS	exon	119126701	119126784	.	-	.	ID=g32024.t1.exon2;Parent=g32024.t1;
OX465278.1_Tachina_grossa_genome_assembly,_chromosome:_5	AUGUSTUS	start_codon	119126782	119126784	.	-	0	ID=g32024.t1.start1;Parent=g32024.t1;
OX465278.1_Tachina_grossa_genome_assembly,_chromosome:_5	AUGUSTUS	gene	119127080	119127364	.	-	.	ID=g32025;
OX465278.1_Tachina_grossa_genome_assembly,_chromosome:_5	AUGUSTUS	mRNA	119127080	119127364	1	-	.	ID=g32025.t1;Parent=g32025;
OX465278.1_Tachina_grossa_genome_assembly,_chromosome:_5	AUGUSTUS	stop_codon	119127080	119127082	.	-	0	ID=g32025.t1.stop1;Parent=g32025.t1;
OX465278.1_Tachina_grossa_genome_assembly,_chromosome:_5	AUGUSTUS	CDS	119127080	119127364	1	-	0	ID=g32025.t1.CDS1;Parent=g32025.t1;
OX465278.1_Tachina_grossa_genome_assembly,_chromosome:_5	AUGUSTUS	exon	119127080	119127364	.	-	.	ID=g32025.t1.exon1;Parent=g32025.t1;
OX465278.1_Tachina_grossa_genome_assembly,_chromosome:_5	AUGUSTUS	start_codon	119127362	119127364	.	-	0	ID=g32025.t1.start1;Parent=g32025.t1;
OX465278.1_Tachina_grossa_genome_assembly,_chromosome:_5	AUGUSTUS	gene	119134952	119139283	.	+	.	ID=g32026;
OX465278.1_Tachina_grossa_genome_assembly,_chromosome:_5	AUGUSTUS	mRNA	119134952	119139283	1	+	.	ID=g32026.t1;Parent=g32026;
OX465278.1_Tachina_grossa_genome_assembly,_chromosome:_5	AUGUSTUS	start_codon	119134952	119134954	.	+	0	ID=g32026.t1.start1;Parent=g32026.t1;
OX465278.1_Tachina_grossa_genome_assembly,_chromosome:_5	AUGUSTUS	CDS	119134952	119135248	1	+	0	ID=g32026.t1.CDS1;Parent=g32026.t1;
OX465278.1_Tachina_grossa_genome_assembly,_chromosome:_5	AUGUSTUS	exon	119134952	119135248	.	+	.	ID=g32026.t1.exon1;Parent=g32026.t1;
OX465278.1_Tachina_grossa_genome_assembly,_chromosome:_5	AUGUSTUS	intron	119135249	119135322	1	+	.	ID=g32026.t1.intron1;Parent=g32026.t1;
OX465278.1_Tachina_grossa_genome_assembly,_chromosome:_5	AUGUSTUS	CDS	119135323	119135469	1	+	0	ID=g32026.t1.CDS2;Parent=g32026.t1;
OX465278.1_Tachina_grossa_genome_assembly,_chromosome:_5	AUGUSTUS	exon	119135323	119135469	.	+	.	ID=g32026.t1.exon2;Parent=g32026.t1;
OX465278.1_Tachina_grossa_genome_assembly,_chromosome:_5	AUGUSTUS	intron	119135470	119138748	1	+	.	ID=g32026.t1.intron2;Parent=g32026.t1;
OX465278.1_Tachina_grossa_genome_assembly,_chromosome:_5	AUGUSTUS	CDS	119138749	119139057	1	+	0	ID=g32026.t1.CDS3;Parent=g32026.t1;
OX465278.1_Tachina_grossa_genome_assembly,_chromosome:_5	AUGUSTUS	exon	119138749	119139057	.	+	.	ID=g32026.t1.exon3;Parent=g32026.t1;
OX465278.1_Tachina_grossa_genome_assembly,_chromosome:_5	AUGUSTUS	intron	119139058	119139115	1	+	.	ID=g32026.t1.intron3;Parent=g32026.t1;
OX465278.1_Tachina_grossa_genome_assembly,_chromosome:_5	AUGUSTUS	CDS	119139116	119139283	1	+	0	ID=g32026.t1.CDS4;Parent=g32026.t1;
OX465278.1_Tachina_grossa_genome_assembly,_chromosome:_5	AUGUSTUS	exon	119139116	119139283	.	+	.	ID=g32026.t1.exon4;Parent=g32026.t1;
OX465278.1_Tachina_grossa_genome_assembly,_chromosome:_5	AUGUSTUS	stop_codon	119139281	119139283	.	+	0	ID=g32026.t1.stop1;Parent=g32026.t1;
OX465278.1_Tachina_grossa_genome_assembly,_chromosome:_5	AUGUSTUS	gene	119143708	119165682	.	+	.	ID=g32027;
OX465278.1_Tachina_grossa_genome_assembly,_chromosome:_5	AUGUSTUS	mRNA	119143708	119165682	1	+	.	ID=g32027.t1;Parent=g32027;
OX465278.1_Tachina_grossa_genome_assembly,_chromosome:_5	AUGUSTUS	start_codon	119143708	119143710	.	+	0	ID=g32027.t1.start1;Parent=g32027.t1;
OX465278.1_Tachina_grossa_genome_assembly,_chromosome:_5	AUGUSTUS	CDS	119143708	119144040	1	+	0	ID=g32027.t1.CDS1;Parent=g32027.t1;
OX465278.1_Tachina_grossa_genome_assembly,_chromosome:_5	AUGUSTUS	exon	119143708	119144040	.	+	.	ID=g32027.t1.exon1;Parent=g32027.t1;
OX465278.1_Tachina_grossa_genome_assembly,_chromosome:_5	AUGUSTUS	intron	119144041	119164992	1	+	.	ID=g32027.t1.intron1;Parent=g32027.t1;
OX465278.1_Tachina_grossa_genome_assembly,_chromosome:_5	AUGUSTUS	CDS	119164993	119165133	1	+	0	ID=g32027.t1.CDS2;Parent=g32027.t1;
OX465278.1_Tachina_grossa_genome_assembly,_chromosome:_5	AUGUSTUS	exon	119164993	119165133	.	+	.	ID=g32027.t1.exon2;Parent=g32027.t1;
OX465278.1_Tachina_grossa_genome_assembly,_chromosome:_5	AUGUSTUS	intron	119165134	119165205	1	+	.	ID=g32027.t1.intron2;Parent=g32027.t1;
OX465278.1_Tachina_grossa_genome_assembly,_chromosome:_5	AUGUSTUS	CDS	119165206	119165682	1	+	0	ID=g32027.t1.CDS3;Parent=g32027.t1;
OX465278.1_Tachina_grossa_genome_assembly,_chromosome:_5	AUGUSTUS	exon	119165206	119165682	.	+	.	ID=g32027.t1.exon3;Parent=g32027.t1;
OX465278.1_Tachina_grossa_genome_assembly,_chromosome:_5	AUGUSTUS	stop_codon	119165680	119165682	.	+	0	ID=g32027.t1.stop1;Parent=g32027.t1;
OX465278.1_Tachina_grossa_genome_assembly,_chromosome:_5	AUGUSTUS	gene	119168281	119169105	.	+	.	ID=g32028;
OX465278.1_Tachina_grossa_genome_assembly,_chromosome:_5	AUGUSTUS	mRNA	119168281	119169105	1	+	.	ID=g32028.t1;Parent=g32028;
OX465278.1_Tachina_grossa_genome_assembly,_chromosome:_5	AUGUSTUS	start_codon	119168281	119168283	.	+	0	ID=g32028.t1.start1;Parent=g32028.t1;
OX465278.1_Tachina_grossa_genome_assembly,_chromosome:_5	AUGUSTUS	CDS	119168281	119169105	1	+	0	ID=g32028.t1.CDS1;Parent=g32028.t1;
OX465278.1_Tachina_grossa_genome_assembly,_chromosome:_5	AUGUSTUS	exon	119168281	119169105	.	+	.	ID=g32028.t1.exon1;Parent=g32028.t1;
OX465278.1_Tachina_grossa_genome_assembly,_chromosome:_5	AUGUSTUS	stop_codon	119169103	119169105	.	+	0	ID=g32028.t1.stop1;Parent=g32028.t1;
OX465278.1_Tachina_grossa_genome_assembly,_chromosome:_5	AUGUSTUS	gene	119170071	119171407	.	+	.	ID=g32029;
OX465278.1_Tachina_grossa_genome_assembly,_chromosome:_5	AUGUSTUS	mRNA	119170071	119171407	0.7	+	.	ID=g32029.t1;Parent=g32029;
OX465278.1_Tachina_grossa_genome_assembly,_chromosome:_5	AUGUSTUS	start_codon	119170071	119170073	.	+	0	ID=g32029.t1.start1;Parent=g32029.t1;
OX465278.1_Tachina_grossa_genome_assembly,_chromosome:_5	AUGUSTUS	CDS	119170071	119171071	0.99	+	0	ID=g32029.t1.CDS1;Parent=g32029.t1;
OX465278.1_Tachina_grossa_genome_assembly,_chromosome:_5	AUGUSTUS	exon	119170071	119171071	.	+	.	ID=g32029.t1.exon1;Parent=g32029.t1;
OX465278.1_Tachina_grossa_genome_assembly,_chromosome:_5	AUGUSTUS	intron	119171072	119171202	0.7	+	.	ID=g32029.t1.intron1;Parent=g32029.t1;
OX465278.1_Tachina_grossa_genome_assembly,_chromosome:_5	AUGUSTUS	CDS	119171203	119171407	0.7	+	1	ID=g32029.t1.CDS2;Parent=g32029.t1;
OX465278.1_Tachina_grossa_genome_assembly,_chromosome:_5	AUGUSTUS	exon	119171203	119171407	.	+	.	ID=g32029.t1.exon2;Parent=g32029.t1;
OX465278.1_Tachina_grossa_genome_assembly,_chromosome:_5	AUGUSTUS	stop_codon	119171405	119171407	.	+	0	ID=g32029.t1.stop1;Parent=g32029.t1;
OX465278.1_Tachina_grossa_genome_assembly,_chromosome:_5	AUGUSTUS	gene	119175396	119175860	.	+	.	ID=g32030;
OX465278.1_Tachina_grossa_genome_assembly,_chromosome:_5	AUGUSTUS	mRNA	119175396	119175860	1	+	.	ID=g32030.t1;Parent=g32030;
OX465278.1_Tachina_grossa_genome_assembly,_chromosome:_5	AUGUSTUS	start_codon	119175396	119175398	.	+	0	ID=g32030.t1.start1;Parent=g32030.t1;
OX465278.1_Tachina_grossa_genome_assembly,_chromosome:_5	AUGUSTUS	CDS	119175396	119175860	1	+	0	ID=g32030.t1.CDS1;Parent=g32030.t1;
OX465278.1_Tachina_grossa_genome_assembly,_chromosome:_5	AUGUSTUS	exon	119175396	119175860	.	+	.	ID=g32030.t1.exon1;Parent=g32030.t1;
OX465278.1_Tachina_grossa_genome_assembly,_chromosome:_5	AUGUSTUS	stop_codon	119175858	119175860	.	+	0	ID=g32030.t1.stop1;Parent=g32030.t1;
OX465278.1_Tachina_grossa_genome_assembly,_chromosome:_5	AUGUSTUS	gene	119176583	119184726	.	-	.	ID=g32031;
OX465278.1_Tachina_grossa_genome_assembly,_chromosome:_5	AUGUSTUS	mRNA	119176583	119184726	1	-	.	ID=g32031.t1;Parent=g32031;
OX465278.1_Tachina_grossa_genome_assembly,_chromosome:_5	AUGUSTUS	stop_codon	119176583	119176585	.	-	0	ID=g32031.t1.stop1;Parent=g32031.t1;
OX465278.1_Tachina_grossa_genome_assembly,_chromosome:_5	AUGUSTUS	CDS	119176583	119178008	1	-	1	ID=g32031.t1.CDS1;Parent=g32031.t1;
OX465278.1_Tachina_grossa_genome_assembly,_chromosome:_5	AUGUSTUS	exon	119176583	119178008	.	-	.	ID=g32031.t1.exon1;Parent=g32031.t1;
OX465278.1_Tachina_grossa_genome_assembly,_chromosome:_5	AUGUSTUS	intron	119178009	119183689	1	-	.	ID=g32031.t1.intron1;Parent=g32031.t1;
OX465278.1_Tachina_grossa_genome_assembly,_chromosome:_5	AUGUSTUS	CDS	119183690	119184414	1	-	0	ID=g32031.t1.CDS2;Parent=g32031.t1;
OX465278.1_Tachina_grossa_genome_assembly,_chromosome:_5	AUGUSTUS	exon	119183690	119184414	.	-	.	ID=g32031.t1.exon2;Parent=g32031.t1;
OX465278.1_Tachina_grossa_genome_assembly,_chromosome:_5	AUGUSTUS	intron	119184415	119184645	1	-	.	ID=g32031.t1.intron2;Parent=g32031.t1;
OX465278.1_Tachina_grossa_genome_assembly,_chromosome:_5	AUGUSTUS	CDS	119184646	119184726	1	-	0	ID=g32031.t1.CDS3;Parent=g32031.t1;
OX465278.1_Tachina_grossa_genome_assembly,_chromosome:_5	AUGUSTUS	exon	119184646	119184726	.	-	.	ID=g32031.t1.exon3;Parent=g32031.t1;
OX465278.1_Tachina_grossa_genome_assembly,_chromosome:_5	AUGUSTUS	start_codon	119184724	119184726	.	-	0	ID=g32031.t1.start1;Parent=g32031.t1;
OX465278.1_Tachina_grossa_genome_assembly,_chromosome:_5	AUGUSTUS	gene	119185324	119186933	.	-	.	ID=g32032;
OX465278.1_Tachina_grossa_genome_assembly,_chromosome:_5	AUGUSTUS	mRNA	119185324	119186933	1	-	.	ID=g32032.t1;Parent=g32032;
OX465278.1_Tachina_grossa_genome_assembly,_chromosome:_5	AUGUSTUS	stop_codon	119185324	119185326	.	-	0	ID=g32032.t1.stop1;Parent=g32032.t1;
OX465278.1_Tachina_grossa_genome_assembly,_chromosome:_5	AUGUSTUS	CDS	119185324	119186069	1	-	2	ID=g32032.t1.CDS1;Parent=g32032.t1;
OX465278.1_Tachina_grossa_genome_assembly,_chromosome:_5	AUGUSTUS	exon	119185324	119186069	.	-	.	ID=g32032.t1.exon1;Parent=g32032.t1;
OX465278.1_Tachina_grossa_genome_assembly,_chromosome:_5	AUGUSTUS	intron	119186070	119186143	1	-	.	ID=g32032.t1.intron1;Parent=g32032.t1;
OX465278.1_Tachina_grossa_genome_assembly,_chromosome:_5	AUGUSTUS	CDS	119186144	119186933	1	-	0	ID=g32032.t1.CDS2;Parent=g32032.t1;
OX465278.1_Tachina_grossa_genome_assembly,_chromosome:_5	AUGUSTUS	exon	119186144	119186933	.	-	.	ID=g32032.t1.exon2;Parent=g32032.t1;
OX465278.1_Tachina_grossa_genome_assembly,_chromosome:_5	AUGUSTUS	start_codon	119186931	119186933	.	-	0	ID=g32032.t1.start1;Parent=g32032.t1;
OX465278.1_Tachina_grossa_genome_assembly,_chromosome:_5	AUGUSTUS	gene	119190599	119193283	.	+	.	ID=g32033;
OX465278.1_Tachina_grossa_genome_assembly,_chromosome:_5	AUGUSTUS	mRNA	119190599	119193283	0.98	+	.	ID=g32033.t1;Parent=g32033;
OX465278.1_Tachina_grossa_genome_assembly,_chromosome:_5	AUGUSTUS	start_codon	119190599	119190601	.	+	0	ID=g32033.t1.start1;Parent=g32033.t1;
OX465278.1_Tachina_grossa_genome_assembly,_chromosome:_5	AUGUSTUS	CDS	119190599	119190605	0.99	+	0	ID=g32033.t1.CDS1;Parent=g32033.t1;
OX465278.1_Tachina_grossa_genome_assembly,_chromosome:_5	AUGUSTUS	exon	119190599	119190605	.	+	.	ID=g32033.t1.exon1;Parent=g32033.t1;
OX465278.1_Tachina_grossa_genome_assembly,_chromosome:_5	AUGUSTUS	intron	119190606	119190673	0.98	+	.	ID=g32033.t1.intron1;Parent=g32033.t1;
OX465278.1_Tachina_grossa_genome_assembly,_chromosome:_5	AUGUSTUS	CDS	119190674	119191389	0.99	+	2	ID=g32033.t1.CDS2;Parent=g32033.t1;
OX465278.1_Tachina_grossa_genome_assembly,_chromosome:_5	AUGUSTUS	exon	119190674	119191389	.	+	.	ID=g32033.t1.exon2;Parent=g32033.t1;
OX465278.1_Tachina_grossa_genome_assembly,_chromosome:_5	AUGUSTUS	intron	119191390	119191480	1	+	.	ID=g32033.t1.intron2;Parent=g32033.t1;
OX465278.1_Tachina_grossa_genome_assembly,_chromosome:_5	AUGUSTUS	CDS	119191481	119191644	1	+	0	ID=g32033.t1.CDS3;Parent=g32033.t1;
OX465278.1_Tachina_grossa_genome_assembly,_chromosome:_5	AUGUSTUS	exon	119191481	119191644	.	+	.	ID=g32033.t1.exon3;Parent=g32033.t1;
OX465278.1_Tachina_grossa_genome_assembly,_chromosome:_5	AUGUSTUS	intron	119191645	119191858	1	+	.	ID=g32033.t1.intron3;Parent=g32033.t1;
OX465278.1_Tachina_grossa_genome_assembly,_chromosome:_5	AUGUSTUS	CDS	119191859	119191978	1	+	1	ID=g32033.t1.CDS4;Parent=g32033.t1;
OX465278.1_Tachina_grossa_genome_assembly,_chromosome:_5	AUGUSTUS	exon	119191859	119191978	.	+	.	ID=g32033.t1.exon4;Parent=g32033.t1;
OX465278.1_Tachina_grossa_genome_assembly,_chromosome:_5	AUGUSTUS	intron	119191979	119192131	1	+	.	ID=g32033.t1.intron4;Parent=g32033.t1;
OX465278.1_Tachina_grossa_genome_assembly,_chromosome:_5	AUGUSTUS	CDS	119192132	119193164	1	+	1	ID=g32033.t1.CDS5;Parent=g32033.t1;
OX465278.1_Tachina_grossa_genome_assembly,_chromosome:_5	AUGUSTUS	exon	119192132	119193164	.	+	.	ID=g32033.t1.exon5;Parent=g32033.t1;
OX465278.1_Tachina_grossa_genome_assembly,_chromosome:_5	AUGUSTUS	intron	119193165	119193226	1	+	.	ID=g32033.t1.intron5;Parent=g32033.t1;
OX465278.1_Tachina_grossa_genome_assembly,_chromosome:_5	AUGUSTUS	CDS	119193227	119193283	1	+	0	ID=g32033.t1.CDS6;Parent=g32033.t1;
OX465278.1_Tachina_grossa_genome_assembly,_chromosome:_5	AUGUSTUS	exon	119193227	119193283	.	+	.	ID=g32033.t1.exon6;Parent=g32033.t1;
OX465278.1_Tachina_grossa_genome_assembly,_chromosome:_5	AUGUSTUS	stop_codon	119193281	119193283	.	+	0	ID=g32033.t1.stop1;Parent=g32033.t1;
OX465278.1_Tachina_grossa_genome_assembly,_chromosome:_5	AUGUSTUS	gene	119199215	119220629	.	-	.	ID=g32034;
OX465278.1_Tachina_grossa_genome_assembly,_chromosome:_5	AUGUSTUS	mRNA	119199215	119220629	1	-	.	ID=g32034.t1;Parent=g32034;
OX465278.1_Tachina_grossa_genome_assembly,_chromosome:_5	AUGUSTUS	stop_codon	119199215	119199217	.	-	0	ID=g32034.t1.stop1;Parent=g32034.t1;
OX465278.1_Tachina_grossa_genome_assembly,_chromosome:_5	AUGUSTUS	CDS	119199215	119199403	1	-	0	ID=g32034.t1.CDS1;Parent=g32034.t1;
OX465278.1_Tachina_grossa_genome_assembly,_chromosome:_5	AUGUSTUS	exon	119199215	119199403	.	-	.	ID=g32034.t1.exon1;Parent=g32034.t1;
OX465278.1_Tachina_grossa_genome_assembly,_chromosome:_5	AUGUSTUS	intron	119199404	119199474	1	-	.	ID=g32034.t1.intron1;Parent=g32034.t1;
OX465278.1_Tachina_grossa_genome_assembly,_chromosome:_5	AUGUSTUS	CDS	119199475	119199546	1	-	0	ID=g32034.t1.CDS2;Parent=g32034.t1;
OX465278.1_Tachina_grossa_genome_assembly,_chromosome:_5	AUGUSTUS	exon	119199475	119199546	.	-	.	ID=g32034.t1.exon2;Parent=g32034.t1;
OX465278.1_Tachina_grossa_genome_assembly,_chromosome:_5	AUGUSTUS	intron	119199547	119203419	1	-	.	ID=g32034.t1.intron2;Parent=g32034.t1;
OX465278.1_Tachina_grossa_genome_assembly,_chromosome:_5	AUGUSTUS	CDS	119203420	119203800	1	-	0	ID=g32034.t1.CDS3;Parent=g32034.t1;
OX465278.1_Tachina_grossa_genome_assembly,_chromosome:_5	AUGUSTUS	exon	119203420	119203800	.	-	.	ID=g32034.t1.exon3;Parent=g32034.t1;
OX465278.1_Tachina_grossa_genome_assembly,_chromosome:_5	AUGUSTUS	intron	119203801	119203867	1	-	.	ID=g32034.t1.intron3;Parent=g32034.t1;
OX465278.1_Tachina_grossa_genome_assembly,_chromosome:_5	AUGUSTUS	CDS	119203868	119203975	1	-	0	ID=g32034.t1.CDS4;Parent=g32034.t1;
OX465278.1_Tachina_grossa_genome_assembly,_chromosome:_5	AUGUSTUS	exon	119203868	119203975	.	-	.	ID=g32034.t1.exon4;Parent=g32034.t1;
OX465278.1_Tachina_grossa_genome_assembly,_chromosome:_5	AUGUSTUS	intron	119203976	119205849	1	-	.	ID=g32034.t1.intron4;Parent=g32034.t1;
OX465278.1_Tachina_grossa_genome_assembly,_chromosome:_5	AUGUSTUS	CDS	119205850	119207267	1	-	2	ID=g32034.t1.CDS5;Parent=g32034.t1;
OX465278.1_Tachina_grossa_genome_assembly,_chromosome:_5	AUGUSTUS	exon	119205850	119207267	.	-	.	ID=g32034.t1.exon5;Parent=g32034.t1;
OX465278.1_Tachina_grossa_genome_assembly,_chromosome:_5	AUGUSTUS	intron	119207268	119218259	1	-	.	ID=g32034.t1.intron5;Parent=g32034.t1;
OX465278.1_Tachina_grossa_genome_assembly,_chromosome:_5	AUGUSTUS	CDS	119218260	119218374	1	-	0	ID=g32034.t1.CDS6;Parent=g32034.t1;
OX465278.1_Tachina_grossa_genome_assembly,_chromosome:_5	AUGUSTUS	exon	119218260	119218374	.	-	.	ID=g32034.t1.exon6;Parent=g32034.t1;
OX465278.1_Tachina_grossa_genome_assembly,_chromosome:_5	AUGUSTUS	intron	119218375	119218906	1	-	.	ID=g32034.t1.intron6;Parent=g32034.t1;
OX465278.1_Tachina_grossa_genome_assembly,_chromosome:_5	AUGUSTUS	CDS	119218907	119219022	1	-	2	ID=g32034.t1.CDS7;Parent=g32034.t1;
OX465278.1_Tachina_grossa_genome_assembly,_chromosome:_5	AUGUSTUS	exon	119218907	119219022	.	-	.	ID=g32034.t1.exon7;Parent=g32034.t1;
OX465278.1_Tachina_grossa_genome_assembly,_chromosome:_5	AUGUSTUS	intron	119219023	119219094	1	-	.	ID=g32034.t1.intron7;Parent=g32034.t1;
OX465278.1_Tachina_grossa_genome_assembly,_chromosome:_5	AUGUSTUS	CDS	119219095	119219338	1	-	0	ID=g32034.t1.CDS8;Parent=g32034.t1;
OX465278.1_Tachina_grossa_genome_assembly,_chromosome:_5	AUGUSTUS	exon	119219095	119219338	.	-	.	ID=g32034.t1.exon8;Parent=g32034.t1;
OX465278.1_Tachina_grossa_genome_assembly,_chromosome:_5	AUGUSTUS	intron	119219339	119219401	1	-	.	ID=g32034.t1.intron8;Parent=g32034.t1;
OX465278.1_Tachina_grossa_genome_assembly,_chromosome:_5	AUGUSTUS	CDS	119219402	119220371	1	-	1	ID=g32034.t1.CDS9;Parent=g32034.t1;
OX465278.1_Tachina_grossa_genome_assembly,_chromosome:_5	AUGUSTUS	exon	119219402	119220371	.	-	.	ID=g32034.t1.exon9;Parent=g32034.t1;
OX465278.1_Tachina_grossa_genome_assembly,_chromosome:_5	AUGUSTUS	intron	119220372	119220432	1	-	.	ID=g32034.t1.intron9;Parent=g32034.t1;
OX465278.1_Tachina_grossa_genome_assembly,_chromosome:_5	AUGUSTUS	CDS	119220433	119220629	1	-	0	ID=g32034.t1.CDS10;Parent=g32034.t1;
OX465278.1_Tachina_grossa_genome_assembly,_chromosome:_5	AUGUSTUS	exon	119220433	119220629	.	-	.	ID=g32034.t1.exon10;Parent=g32034.t1;
OX465278.1_Tachina_grossa_genome_assembly,_chromosome:_5	AUGUSTUS	start_codon	119220627	119220629	.	-	0	ID=g32034.t1.start1;Parent=g32034.t1;
OX465278.1_Tachina_grossa_genome_assembly,_chromosome:_5	AUGUSTUS	mRNA	119199215	119220629	1	-	.	ID=g32034.t2;Parent=g32034;
OX465278.1_Tachina_grossa_genome_assembly,_chromosome:_5	AUGUSTUS	stop_codon	119199215	119199217	.	-	0	ID=g32034.t2.stop1;Parent=g32034.t2;
OX465278.1_Tachina_grossa_genome_assembly,_chromosome:_5	AUGUSTUS	CDS	119199215	119199403	1	-	0	ID=g32034.t2.CDS1;Parent=g32034.t2;
OX465278.1_Tachina_grossa_genome_assembly,_chromosome:_5	AUGUSTUS	exon	119199215	119199403	.	-	.	ID=g32034.t2.exon1;Parent=g32034.t2;
OX465278.1_Tachina_grossa_genome_assembly,_chromosome:_5	AUGUSTUS	intron	119199404	119199474	1	-	.	ID=g32034.t2.intron1;Parent=g32034.t2;
OX465278.1_Tachina_grossa_genome_assembly,_chromosome:_5	AUGUSTUS	CDS	119199475	119199546	1	-	0	ID=g32034.t2.CDS2;Parent=g32034.t2;
OX465278.1_Tachina_grossa_genome_assembly,_chromosome:_5	AUGUSTUS	exon	119199475	119199546	.	-	.	ID=g32034.t2.exon2;Parent=g32034.t2;
OX465278.1_Tachina_grossa_genome_assembly,_chromosome:_5	AUGUSTUS	intron	119199547	119203419	1	-	.	ID=g32034.t2.intron2;Parent=g32034.t2;
OX465278.1_Tachina_grossa_genome_assembly,_chromosome:_5	AUGUSTUS	CDS	119203420	119203800	1	-	0	ID=g32034.t2.CDS3;Parent=g32034.t2;
OX465278.1_Tachina_grossa_genome_assembly,_chromosome:_5	AUGUSTUS	exon	119203420	119203800	.	-	.	ID=g32034.t2.exon3;Parent=g32034.t2;
OX465278.1_Tachina_grossa_genome_assembly,_chromosome:_5	AUGUSTUS	intron	119203801	119203867	1	-	.	ID=g32034.t2.intron3;Parent=g32034.t2;
OX465278.1_Tachina_grossa_genome_assembly,_chromosome:_5	AUGUSTUS	CDS	119203868	119203975	1	-	0	ID=g32034.t2.CDS4;Parent=g32034.t2;
OX465278.1_Tachina_grossa_genome_assembly,_chromosome:_5	AUGUSTUS	exon	119203868	119203975	.	-	.	ID=g32034.t2.exon4;Parent=g32034.t2;
OX465278.1_Tachina_grossa_genome_assembly,_chromosome:_5	AUGUSTUS	intron	119203976	119205849	1	-	.	ID=g32034.t2.intron4;Parent=g32034.t2;
OX465278.1_Tachina_grossa_genome_assembly,_chromosome:_5	AUGUSTUS	CDS	119205850	119207267	1	-	2	ID=g32034.t2.CDS5;Parent=g32034.t2;
OX465278.1_Tachina_grossa_genome_assembly,_chromosome:_5	AUGUSTUS	exon	119205850	119207267	.	-	.	ID=g32034.t2.exon5;Parent=g32034.t2;
OX465278.1_Tachina_grossa_genome_assembly,_chromosome:_5	AUGUSTUS	intron	119207268	119218259	1	-	.	ID=g32034.t2.intron5;Parent=g32034.t2;
OX465278.1_Tachina_grossa_genome_assembly,_chromosome:_5	AUGUSTUS	CDS	119218260	119218374	1	-	0	ID=g32034.t2.CDS6;Parent=g32034.t2;
OX465278.1_Tachina_grossa_genome_assembly,_chromosome:_5	AUGUSTUS	exon	119218260	119218374	.	-	.	ID=g32034.t2.exon6;Parent=g32034.t2;
OX465278.1_Tachina_grossa_genome_assembly,_chromosome:_5	AUGUSTUS	intron	119218375	119218479	1	-	.	ID=g32034.t2.intron6;Parent=g32034.t2;
OX465278.1_Tachina_grossa_genome_assembly,_chromosome:_5	AUGUSTUS	CDS	119218480	119218539	1	-	0	ID=g32034.t2.CDS7;Parent=g32034.t2;
OX465278.1_Tachina_grossa_genome_assembly,_chromosome:_5	AUGUSTUS	exon	119218480	119218539	.	-	.	ID=g32034.t2.exon7;Parent=g32034.t2;
OX465278.1_Tachina_grossa_genome_assembly,_chromosome:_5	AUGUSTUS	intron	119218540	119218906	1	-	.	ID=g32034.t2.intron7;Parent=g32034.t2;
OX465278.1_Tachina_grossa_genome_assembly,_chromosome:_5	AUGUSTUS	CDS	119218907	119219022	1	-	2	ID=g32034.t2.CDS8;Parent=g32034.t2;
OX465278.1_Tachina_grossa_genome_assembly,_chromosome:_5	AUGUSTUS	exon	119218907	119219022	.	-	.	ID=g32034.t2.exon8;Parent=g32034.t2;
OX465278.1_Tachina_grossa_genome_assembly,_chromosome:_5	AUGUSTUS	intron	119219023	119219094	1	-	.	ID=g32034.t2.intron8;Parent=g32034.t2;
OX465278.1_Tachina_grossa_genome_assembly,_chromosome:_5	AUGUSTUS	CDS	119219095	119219338	1	-	0	ID=g32034.t2.CDS9;Parent=g32034.t2;
OX465278.1_Tachina_grossa_genome_assembly,_chromosome:_5	AUGUSTUS	exon	119219095	119219338	.	-	.	ID=g32034.t2.exon9;Parent=g32034.t2;
OX465278.1_Tachina_grossa_genome_assembly,_chromosome:_5	AUGUSTUS	intron	119219339	119219401	1	-	.	ID=g32034.t2.intron9;Parent=g32034.t2;
OX465278.1_Tachina_grossa_genome_assembly,_chromosome:_5	AUGUSTUS	CDS	119219402	119220371	1	-	1	ID=g32034.t2.CDS10;Parent=g32034.t2;
OX465278.1_Tachina_grossa_genome_assembly,_chromosome:_5	AUGUSTUS	exon	119219402	119220371	.	-	.	ID=g32034.t2.exon10;Parent=g32034.t2;
OX465278.1_Tachina_grossa_genome_assembly,_chromosome:_5	AUGUSTUS	intron	119220372	119220432	1	-	.	ID=g32034.t2.intron10;Parent=g32034.t2;
OX465278.1_Tachina_grossa_genome_assembly,_chromosome:_5	AUGUSTUS	CDS	119220433	119220629	1	-	0	ID=g32034.t2.CDS11;Parent=g32034.t2;
OX465278.1_Tachina_grossa_genome_assembly,_chromosome:_5	AUGUSTUS	exon	119220433	119220629	.	-	.	ID=g32034.t2.exon11;Parent=g32034.t2;
OX465278.1_Tachina_grossa_genome_assembly,_chromosome:_5	AUGUSTUS	start_codon	119220627	119220629	.	-	0	ID=g32034.t2.start1;Parent=g32034.t2;
OX465278.1_Tachina_grossa_genome_assembly,_chromosome:_5	AUGUSTUS	mRNA	119199215	119220629	1	-	.	ID=g32034.t3;Parent=g32034;
OX465278.1_Tachina_grossa_genome_assembly,_chromosome:_5	AUGUSTUS	stop_codon	119199215	119199217	.	-	0	ID=g32034.t3.stop1;Parent=g32034.t3;
OX465278.1_Tachina_grossa_genome_assembly,_chromosome:_5	AUGUSTUS	CDS	119199215	119199403	1	-	0	ID=g32034.t3.CDS1;Parent=g32034.t3;
OX465278.1_Tachina_grossa_genome_assembly,_chromosome:_5	AUGUSTUS	exon	119199215	119199403	.	-	.	ID=g32034.t3.exon1;Parent=g32034.t3;
OX465278.1_Tachina_grossa_genome_assembly,_chromosome:_5	AUGUSTUS	intron	119199404	119199474	1	-	.	ID=g32034.t3.intron1;Parent=g32034.t3;
OX465278.1_Tachina_grossa_genome_assembly,_chromosome:_5	AUGUSTUS	CDS	119199475	119199546	1	-	0	ID=g32034.t3.CDS2;Parent=g32034.t3;
OX465278.1_Tachina_grossa_genome_assembly,_chromosome:_5	AUGUSTUS	exon	119199475	119199546	.	-	.	ID=g32034.t3.exon2;Parent=g32034.t3;
OX465278.1_Tachina_grossa_genome_assembly,_chromosome:_5	AUGUSTUS	intron	119199547	119203419	1	-	.	ID=g32034.t3.intron2;Parent=g32034.t3;
OX465278.1_Tachina_grossa_genome_assembly,_chromosome:_5	AUGUSTUS	CDS	119203420	119203800	1	-	0	ID=g32034.t3.CDS3;Parent=g32034.t3;
OX465278.1_Tachina_grossa_genome_assembly,_chromosome:_5	AUGUSTUS	exon	119203420	119203800	.	-	.	ID=g32034.t3.exon3;Parent=g32034.t3;
OX465278.1_Tachina_grossa_genome_assembly,_chromosome:_5	AUGUSTUS	intron	119203801	119203867	1	-	.	ID=g32034.t3.intron3;Parent=g32034.t3;
OX465278.1_Tachina_grossa_genome_assembly,_chromosome:_5	AUGUSTUS	CDS	119203868	119203975	1	-	0	ID=g32034.t3.CDS4;Parent=g32034.t3;
OX465278.1_Tachina_grossa_genome_assembly,_chromosome:_5	AUGUSTUS	exon	119203868	119203975	.	-	.	ID=g32034.t3.exon4;Parent=g32034.t3;
OX465278.1_Tachina_grossa_genome_assembly,_chromosome:_5	AUGUSTUS	intron	119203976	119205434	1	-	.	ID=g32034.t3.intron4;Parent=g32034.t3;
OX465278.1_Tachina_grossa_genome_assembly,_chromosome:_5	AUGUSTUS	CDS	119205435	119205608	1	-	0	ID=g32034.t3.CDS5;Parent=g32034.t3;
OX465278.1_Tachina_grossa_genome_assembly,_chromosome:_5	AUGUSTUS	exon	119205435	119205608	.	-	.	ID=g32034.t3.exon5;Parent=g32034.t3;
OX465278.1_Tachina_grossa_genome_assembly,_chromosome:_5	AUGUSTUS	intron	119205609	119205849	1	-	.	ID=g32034.t3.intron5;Parent=g32034.t3;
OX465278.1_Tachina_grossa_genome_assembly,_chromosome:_5	AUGUSTUS	CDS	119205850	119207267	1	-	2	ID=g32034.t3.CDS6;Parent=g32034.t3;
OX465278.1_Tachina_grossa_genome_assembly,_chromosome:_5	AUGUSTUS	exon	119205850	119207267	.	-	.	ID=g32034.t3.exon6;Parent=g32034.t3;
OX465278.1_Tachina_grossa_genome_assembly,_chromosome:_5	AUGUSTUS	intron	119207268	119218259	1	-	.	ID=g32034.t3.intron6;Parent=g32034.t3;
OX465278.1_Tachina_grossa_genome_assembly,_chromosome:_5	AUGUSTUS	CDS	119218260	119218374	1	-	0	ID=g32034.t3.CDS7;Parent=g32034.t3;
OX465278.1_Tachina_grossa_genome_assembly,_chromosome:_5	AUGUSTUS	exon	119218260	119218374	.	-	.	ID=g32034.t3.exon7;Parent=g32034.t3;
OX465278.1_Tachina_grossa_genome_assembly,_chromosome:_5	AUGUSTUS	intron	119218375	119218479	1	-	.	ID=g32034.t3.intron7;Parent=g32034.t3;
OX465278.1_Tachina_grossa_genome_assembly,_chromosome:_5	AUGUSTUS	CDS	119218480	119218539	1	-	0	ID=g32034.t3.CDS8;Parent=g32034.t3;
OX465278.1_Tachina_grossa_genome_assembly,_chromosome:_5	AUGUSTUS	exon	119218480	119218539	.	-	.	ID=g32034.t3.exon8;Parent=g32034.t3;
OX465278.1_Tachina_grossa_genome_assembly,_chromosome:_5	AUGUSTUS	intron	119218540	119218906	1	-	.	ID=g32034.t3.intron8;Parent=g32034.t3;
OX465278.1_Tachina_grossa_genome_assembly,_chromosome:_5	AUGUSTUS	CDS	119218907	119219022	1	-	2	ID=g32034.t3.CDS9;Parent=g32034.t3;
OX465278.1_Tachina_grossa_genome_assembly,_chromosome:_5	AUGUSTUS	exon	119218907	119219022	.	-	.	ID=g32034.t3.exon9;Parent=g32034.t3;
OX465278.1_Tachina_grossa_genome_assembly,_chromosome:_5	AUGUSTUS	intron	119219023	119219094	1	-	.	ID=g32034.t3.intron9;Parent=g32034.t3;
OX465278.1_Tachina_grossa_genome_assembly,_chromosome:_5	AUGUSTUS	CDS	119219095	119219338	1	-	0	ID=g32034.t3.CDS10;Parent=g32034.t3;
OX465278.1_Tachina_grossa_genome_assembly,_chromosome:_5	AUGUSTUS	exon	119219095	119219338	.	-	.	ID=g32034.t3.exon10;Parent=g32034.t3;
OX465278.1_Tachina_grossa_genome_assembly,_chromosome:_5	AUGUSTUS	intron	119219339	119219401	1	-	.	ID=g32034.t3.intron10;Parent=g32034.t3;
OX465278.1_Tachina_grossa_genome_assembly,_chromosome:_5	AUGUSTUS	CDS	119219402	119220371	1	-	1	ID=g32034.t3.CDS11;Parent=g32034.t3;
OX465278.1_Tachina_grossa_genome_assembly,_chromosome:_5	AUGUSTUS	exon	119219402	119220371	.	-	.	ID=g32034.t3.exon11;Parent=g32034.t3;
OX465278.1_Tachina_grossa_genome_assembly,_chromosome:_5	AUGUSTUS	intron	119220372	119220432	1	-	.	ID=g32034.t3.intron11;Parent=g32034.t3;
OX465278.1_Tachina_grossa_genome_assembly,_chromosome:_5	AUGUSTUS	CDS	119220433	119220629	1	-	0	ID=g32034.t3.CDS12;Parent=g32034.t3;
OX465278.1_Tachina_grossa_genome_assembly,_chromosome:_5	AUGUSTUS	exon	119220433	119220629	.	-	.	ID=g32034.t3.exon12;Parent=g32034.t3;
OX465278.1_Tachina_grossa_genome_assembly,_chromosome:_5	AUGUSTUS	start_codon	119220627	119220629	.	-	0	ID=g32034.t3.start1;Parent=g32034.t3;
OX465278.1_Tachina_grossa_genome_assembly,_chromosome:_5	AUGUSTUS	gene	119222973	119238920	.	+	.	ID=g32035;
OX465278.1_Tachina_grossa_genome_assembly,_chromosome:_5	AUGUSTUS	mRNA	119222973	119238920	1	+	.	ID=g32035.t1;Parent=g32035;
OX465278.1_Tachina_grossa_genome_assembly,_chromosome:_5	AUGUSTUS	start_codon	119222973	119222975	.	+	0	ID=g32035.t1.start1;Parent=g32035.t1;
OX465278.1_Tachina_grossa_genome_assembly,_chromosome:_5	AUGUSTUS	CDS	119222973	119223317	1	+	0	ID=g32035.t1.CDS1;Parent=g32035.t1;
OX465278.1_Tachina_grossa_genome_assembly,_chromosome:_5	AUGUSTUS	exon	119222973	119223317	.	+	.	ID=g32035.t1.exon1;Parent=g32035.t1;
OX465278.1_Tachina_grossa_genome_assembly,_chromosome:_5	AUGUSTUS	intron	119223318	119230286	1	+	.	ID=g32035.t1.intron1;Parent=g32035.t1;
OX465278.1_Tachina_grossa_genome_assembly,_chromosome:_5	AUGUSTUS	CDS	119230287	119231643	1	+	0	ID=g32035.t1.CDS2;Parent=g32035.t1;
OX465278.1_Tachina_grossa_genome_assembly,_chromosome:_5	AUGUSTUS	exon	119230287	119231643	.	+	.	ID=g32035.t1.exon2;Parent=g32035.t1;
OX465278.1_Tachina_grossa_genome_assembly,_chromosome:_5	AUGUSTUS	intron	119231644	119238557	1	+	.	ID=g32035.t1.intron2;Parent=g32035.t1;
OX465278.1_Tachina_grossa_genome_assembly,_chromosome:_5	AUGUSTUS	CDS	119238558	119238727	1	+	2	ID=g32035.t1.CDS3;Parent=g32035.t1;
OX465278.1_Tachina_grossa_genome_assembly,_chromosome:_5	AUGUSTUS	exon	119238558	119238727	.	+	.	ID=g32035.t1.exon3;Parent=g32035.t1;
OX465278.1_Tachina_grossa_genome_assembly,_chromosome:_5	AUGUSTUS	intron	119238728	119238806	1	+	.	ID=g32035.t1.intron3;Parent=g32035.t1;
OX465278.1_Tachina_grossa_genome_assembly,_chromosome:_5	AUGUSTUS	CDS	119238807	119238920	1	+	0	ID=g32035.t1.CDS4;Parent=g32035.t1;
OX465278.1_Tachina_grossa_genome_assembly,_chromosome:_5	AUGUSTUS	exon	119238807	119238920	.	+	.	ID=g32035.t1.exon4;Parent=g32035.t1;
OX465278.1_Tachina_grossa_genome_assembly,_chromosome:_5	AUGUSTUS	stop_codon	119238918	119238920	.	+	0	ID=g32035.t1.stop1;Parent=g32035.t1;
OX465278.1_Tachina_grossa_genome_assembly,_chromosome:_5	AUGUSTUS	gene	119242310	119242921	.	+	.	ID=g32036;
OX465278.1_Tachina_grossa_genome_assembly,_chromosome:_5	AUGUSTUS	mRNA	119242310	119242921	0.85	+	.	ID=g32036.t1;Parent=g32036;
OX465278.1_Tachina_grossa_genome_assembly,_chromosome:_5	AUGUSTUS	start_codon	119242310	119242312	.	+	0	ID=g32036.t1.start1;Parent=g32036.t1;
OX465278.1_Tachina_grossa_genome_assembly,_chromosome:_5	AUGUSTUS	CDS	119242310	119242921	0.85	+	0	ID=g32036.t1.CDS1;Parent=g32036.t1;
OX465278.1_Tachina_grossa_genome_assembly,_chromosome:_5	AUGUSTUS	exon	119242310	119242921	.	+	.	ID=g32036.t1.exon1;Parent=g32036.t1;
OX465278.1_Tachina_grossa_genome_assembly,_chromosome:_5	AUGUSTUS	stop_codon	119242919	119242921	.	+	0	ID=g32036.t1.stop1;Parent=g32036.t1;
OX465278.1_Tachina_grossa_genome_assembly,_chromosome:_5	AUGUSTUS	gene	119270550	119273062	.	+	.	ID=g32037;
OX465278.1_Tachina_grossa_genome_assembly,_chromosome:_5	AUGUSTUS	mRNA	119270550	119273062	0.82	+	.	ID=g32037.t1;Parent=g32037;
OX465278.1_Tachina_grossa_genome_assembly,_chromosome:_5	AUGUSTUS	start_codon	119270550	119270552	.	+	0	ID=g32037.t1.start1;Parent=g32037.t1;
OX465278.1_Tachina_grossa_genome_assembly,_chromosome:_5	AUGUSTUS	CDS	119270550	119271079	0.82	+	0	ID=g32037.t1.CDS1;Parent=g32037.t1;
OX465278.1_Tachina_grossa_genome_assembly,_chromosome:_5	AUGUSTUS	exon	119270550	119271079	.	+	.	ID=g32037.t1.exon1;Parent=g32037.t1;
OX465278.1_Tachina_grossa_genome_assembly,_chromosome:_5	AUGUSTUS	intron	119271080	119271525	0.99	+	.	ID=g32037.t1.intron1;Parent=g32037.t1;
OX465278.1_Tachina_grossa_genome_assembly,_chromosome:_5	AUGUSTUS	CDS	119271526	119273062	0.99	+	1	ID=g32037.t1.CDS2;Parent=g32037.t1;
OX465278.1_Tachina_grossa_genome_assembly,_chromosome:_5	AUGUSTUS	exon	119271526	119273062	.	+	.	ID=g32037.t1.exon2;Parent=g32037.t1;
OX465278.1_Tachina_grossa_genome_assembly,_chromosome:_5	AUGUSTUS	stop_codon	119273060	119273062	.	+	0	ID=g32037.t1.stop1;Parent=g32037.t1;
OX465278.1_Tachina_grossa_genome_assembly,_chromosome:_5	GeneMark.hmm3	gene	119272388	119273062	.	+	.	ID=g32038;
OX465278.1_Tachina_grossa_genome_assembly,_chromosome:_5	GeneMark.hmm3	mRNA	119272388	119273062	.	+	.	ID=g32038.t1;Parent=g32038;
OX465278.1_Tachina_grossa_genome_assembly,_chromosome:_5	GeneMark.hmm3	CDS	119272388	119273062	.	+	0	ID=g32038.t1.CDS1;Parent=g32038.t1;
OX465278.1_Tachina_grossa_genome_assembly,_chromosome:_5	GeneMark.hmm3	exon	119272388	119273062	.	+	0	ID=g32038.t1.exon1;Parent=g32038.t1;
OX465278.1_Tachina_grossa_genome_assembly,_chromosome:_5	AUGUSTUS	gene	119273519	119274214	.	-	.	ID=g32039;
OX465278.1_Tachina_grossa_genome_assembly,_chromosome:_5	AUGUSTUS	mRNA	119273519	119274214	0.43	-	.	ID=g32039.t1;Parent=g32039;
OX465278.1_Tachina_grossa_genome_assembly,_chromosome:_5	AUGUSTUS	stop_codon	119273519	119273521	.	-	0	ID=g32039.t1.stop1;Parent=g32039.t1;
OX465278.1_Tachina_grossa_genome_assembly,_chromosome:_5	AUGUSTUS	CDS	119273519	119273589	0.93	-	2	ID=g32039.t1.CDS1;Parent=g32039.t1;
OX465278.1_Tachina_grossa_genome_assembly,_chromosome:_5	AUGUSTUS	exon	119273519	119273589	.	-	.	ID=g32039.t1.exon1;Parent=g32039.t1;
OX465278.1_Tachina_grossa_genome_assembly,_chromosome:_5	AUGUSTUS	intron	119273590	119273661	0.93	-	.	ID=g32039.t1.intron1;Parent=g32039.t1;
OX465278.1_Tachina_grossa_genome_assembly,_chromosome:_5	AUGUSTUS	CDS	119273662	119274104	0.76	-	1	ID=g32039.t1.CDS2;Parent=g32039.t1;
OX465278.1_Tachina_grossa_genome_assembly,_chromosome:_5	AUGUSTUS	exon	119273662	119274104	.	-	.	ID=g32039.t1.exon2;Parent=g32039.t1;
OX465278.1_Tachina_grossa_genome_assembly,_chromosome:_5	AUGUSTUS	intron	119274105	119274176	0.45	-	.	ID=g32039.t1.intron2;Parent=g32039.t1;
OX465278.1_Tachina_grossa_genome_assembly,_chromosome:_5	AUGUSTUS	CDS	119274177	119274214	0.45	-	0	ID=g32039.t1.CDS3;Parent=g32039.t1;
OX465278.1_Tachina_grossa_genome_assembly,_chromosome:_5	AUGUSTUS	exon	119274177	119274214	.	-	.	ID=g32039.t1.exon3;Parent=g32039.t1;
OX465278.1_Tachina_grossa_genome_assembly,_chromosome:_5	AUGUSTUS	start_codon	119274212	119274214	.	-	0	ID=g32039.t1.start1;Parent=g32039.t1;
OX465278.1_Tachina_grossa_genome_assembly,_chromosome:_5	AUGUSTUS	gene	119326683	119329116	.	+	.	ID=g32040;
OX465278.1_Tachina_grossa_genome_assembly,_chromosome:_5	AUGUSTUS	mRNA	119326683	119329116	1	+	.	ID=g32040.t1;Parent=g32040;
OX465278.1_Tachina_grossa_genome_assembly,_chromosome:_5	AUGUSTUS	start_codon	119326683	119326685	.	+	0	ID=g32040.t1.start1;Parent=g32040.t1;
OX465278.1_Tachina_grossa_genome_assembly,_chromosome:_5	AUGUSTUS	CDS	119326683	119326757	1	+	0	ID=g32040.t1.CDS1;Parent=g32040.t1;
OX465278.1_Tachina_grossa_genome_assembly,_chromosome:_5	AUGUSTUS	exon	119326683	119326757	.	+	.	ID=g32040.t1.exon1;Parent=g32040.t1;
OX465278.1_Tachina_grossa_genome_assembly,_chromosome:_5	AUGUSTUS	intron	119326758	119326812	1	+	.	ID=g32040.t1.intron1;Parent=g32040.t1;
OX465278.1_Tachina_grossa_genome_assembly,_chromosome:_5	AUGUSTUS	CDS	119326813	119327256	1	+	0	ID=g32040.t1.CDS2;Parent=g32040.t1;
OX465278.1_Tachina_grossa_genome_assembly,_chromosome:_5	AUGUSTUS	exon	119326813	119327256	.	+	.	ID=g32040.t1.exon2;Parent=g32040.t1;
OX465278.1_Tachina_grossa_genome_assembly,_chromosome:_5	AUGUSTUS	intron	119327257	119328069	1	+	.	ID=g32040.t1.intron2;Parent=g32040.t1;
OX465278.1_Tachina_grossa_genome_assembly,_chromosome:_5	AUGUSTUS	CDS	119328070	119329116	1	+	0	ID=g32040.t1.CDS3;Parent=g32040.t1;
OX465278.1_Tachina_grossa_genome_assembly,_chromosome:_5	AUGUSTUS	exon	119328070	119329116	.	+	.	ID=g32040.t1.exon3;Parent=g32040.t1;
OX465278.1_Tachina_grossa_genome_assembly,_chromosome:_5	AUGUSTUS	stop_codon	119329114	119329116	.	+	0	ID=g32040.t1.stop1;Parent=g32040.t1;
OX465278.1_Tachina_grossa_genome_assembly,_chromosome:_5	AUGUSTUS	gene	119330247	119330584	.	-	.	ID=g32041;
OX465278.1_Tachina_grossa_genome_assembly,_chromosome:_5	AUGUSTUS	mRNA	119330247	119330584	1	-	.	ID=g32041.t1;Parent=g32041;
OX465278.1_Tachina_grossa_genome_assembly,_chromosome:_5	AUGUSTUS	stop_codon	119330247	119330249	.	-	0	ID=g32041.t1.stop1;Parent=g32041.t1;
OX465278.1_Tachina_grossa_genome_assembly,_chromosome:_5	AUGUSTUS	CDS	119330247	119330486	1	-	0	ID=g32041.t1.CDS1;Parent=g32041.t1;
OX465278.1_Tachina_grossa_genome_assembly,_chromosome:_5	AUGUSTUS	exon	119330247	119330486	.	-	.	ID=g32041.t1.exon1;Parent=g32041.t1;
OX465278.1_Tachina_grossa_genome_assembly,_chromosome:_5	AUGUSTUS	intron	119330487	119330545	1	-	.	ID=g32041.t1.intron1;Parent=g32041.t1;
OX465278.1_Tachina_grossa_genome_assembly,_chromosome:_5	AUGUSTUS	CDS	119330546	119330584	1	-	0	ID=g32041.t1.CDS2;Parent=g32041.t1;
OX465278.1_Tachina_grossa_genome_assembly,_chromosome:_5	AUGUSTUS	exon	119330546	119330584	.	-	.	ID=g32041.t1.exon2;Parent=g32041.t1;
OX465278.1_Tachina_grossa_genome_assembly,_chromosome:_5	AUGUSTUS	start_codon	119330582	119330584	.	-	0	ID=g32041.t1.start1;Parent=g32041.t1;
OX465278.1_Tachina_grossa_genome_assembly,_chromosome:_5	AUGUSTUS	gene	119351121	119355739	.	-	.	ID=g32042;
OX465278.1_Tachina_grossa_genome_assembly,_chromosome:_5	AUGUSTUS	mRNA	119351121	119355739	1	-	.	ID=g32042.t1;Parent=g32042;
OX465278.1_Tachina_grossa_genome_assembly,_chromosome:_5	AUGUSTUS	stop_codon	119351121	119351123	.	-	0	ID=g32042.t1.stop1;Parent=g32042.t1;
OX465278.1_Tachina_grossa_genome_assembly,_chromosome:_5	AUGUSTUS	CDS	119351121	119351442	1	-	1	ID=g32042.t1.CDS1;Parent=g32042.t1;
OX465278.1_Tachina_grossa_genome_assembly,_chromosome:_5	AUGUSTUS	exon	119351121	119351442	.	-	.	ID=g32042.t1.exon1;Parent=g32042.t1;
OX465278.1_Tachina_grossa_genome_assembly,_chromosome:_5	AUGUSTUS	intron	119351443	119353751	1	-	.	ID=g32042.t1.intron1;Parent=g32042.t1;
OX465278.1_Tachina_grossa_genome_assembly,_chromosome:_5	AUGUSTUS	CDS	119353752	119354215	1	-	0	ID=g32042.t1.CDS2;Parent=g32042.t1;
OX465278.1_Tachina_grossa_genome_assembly,_chromosome:_5	AUGUSTUS	exon	119353752	119354215	.	-	.	ID=g32042.t1.exon2;Parent=g32042.t1;
OX465278.1_Tachina_grossa_genome_assembly,_chromosome:_5	AUGUSTUS	intron	119354216	119354286	1	-	.	ID=g32042.t1.intron2;Parent=g32042.t1;
OX465278.1_Tachina_grossa_genome_assembly,_chromosome:_5	AUGUSTUS	CDS	119354287	119354549	1	-	2	ID=g32042.t1.CDS3;Parent=g32042.t1;
OX465278.1_Tachina_grossa_genome_assembly,_chromosome:_5	AUGUSTUS	exon	119354287	119354549	.	-	.	ID=g32042.t1.exon3;Parent=g32042.t1;
OX465278.1_Tachina_grossa_genome_assembly,_chromosome:_5	AUGUSTUS	intron	119354550	119354616	1	-	.	ID=g32042.t1.intron3;Parent=g32042.t1;
OX465278.1_Tachina_grossa_genome_assembly,_chromosome:_5	AUGUSTUS	CDS	119354617	119354713	1	-	0	ID=g32042.t1.CDS4;Parent=g32042.t1;
OX465278.1_Tachina_grossa_genome_assembly,_chromosome:_5	AUGUSTUS	exon	119354617	119354713	.	-	.	ID=g32042.t1.exon4;Parent=g32042.t1;
OX465278.1_Tachina_grossa_genome_assembly,_chromosome:_5	AUGUSTUS	intron	119354714	119355103	1	-	.	ID=g32042.t1.intron4;Parent=g32042.t1;
OX465278.1_Tachina_grossa_genome_assembly,_chromosome:_5	AUGUSTUS	CDS	119355104	119355212	1	-	1	ID=g32042.t1.CDS5;Parent=g32042.t1;
OX465278.1_Tachina_grossa_genome_assembly,_chromosome:_5	AUGUSTUS	exon	119355104	119355212	.	-	.	ID=g32042.t1.exon5;Parent=g32042.t1;
OX465278.1_Tachina_grossa_genome_assembly,_chromosome:_5	AUGUSTUS	intron	119355213	119355641	1	-	.	ID=g32042.t1.intron5;Parent=g32042.t1;
OX465278.1_Tachina_grossa_genome_assembly,_chromosome:_5	AUGUSTUS	CDS	119355642	119355739	1	-	0	ID=g32042.t1.CDS6;Parent=g32042.t1;
OX465278.1_Tachina_grossa_genome_assembly,_chromosome:_5	AUGUSTUS	exon	119355642	119355739	.	-	.	ID=g32042.t1.exon6;Parent=g32042.t1;
OX465278.1_Tachina_grossa_genome_assembly,_chromosome:_5	AUGUSTUS	start_codon	119355737	119355739	.	-	0	ID=g32042.t1.start1;Parent=g32042.t1;
OX465278.1_Tachina_grossa_genome_assembly,_chromosome:_5	AUGUSTUS	gene	119359769	119362273	.	-	.	ID=g32043;
OX465278.1_Tachina_grossa_genome_assembly,_chromosome:_5	AUGUSTUS	mRNA	119359769	119362273	1	-	.	ID=g32043.t1;Parent=g32043;
OX465278.1_Tachina_grossa_genome_assembly,_chromosome:_5	AUGUSTUS	stop_codon	119359769	119359771	.	-	0	ID=g32043.t1.stop1;Parent=g32043.t1;
OX465278.1_Tachina_grossa_genome_assembly,_chromosome:_5	AUGUSTUS	CDS	119359769	119360060	1	-	1	ID=g32043.t1.CDS1;Parent=g32043.t1;
OX465278.1_Tachina_grossa_genome_assembly,_chromosome:_5	AUGUSTUS	exon	119359769	119360060	.	-	.	ID=g32043.t1.exon1;Parent=g32043.t1;
OX465278.1_Tachina_grossa_genome_assembly,_chromosome:_5	AUGUSTUS	intron	119360061	119360129	1	-	.	ID=g32043.t1.intron1;Parent=g32043.t1;
OX465278.1_Tachina_grossa_genome_assembly,_chromosome:_5	AUGUSTUS	CDS	119360130	119360593	1	-	0	ID=g32043.t1.CDS2;Parent=g32043.t1;
OX465278.1_Tachina_grossa_genome_assembly,_chromosome:_5	AUGUSTUS	exon	119360130	119360593	.	-	.	ID=g32043.t1.exon2;Parent=g32043.t1;
OX465278.1_Tachina_grossa_genome_assembly,_chromosome:_5	AUGUSTUS	intron	119360594	119360663	1	-	.	ID=g32043.t1.intron2;Parent=g32043.t1;
OX465278.1_Tachina_grossa_genome_assembly,_chromosome:_5	AUGUSTUS	CDS	119360664	119360926	1	-	2	ID=g32043.t1.CDS3;Parent=g32043.t1;
OX465278.1_Tachina_grossa_genome_assembly,_chromosome:_5	AUGUSTUS	exon	119360664	119360926	.	-	.	ID=g32043.t1.exon3;Parent=g32043.t1;
OX465278.1_Tachina_grossa_genome_assembly,_chromosome:_5	AUGUSTUS	intron	119360927	119360995	1	-	.	ID=g32043.t1.intron3;Parent=g32043.t1;
OX465278.1_Tachina_grossa_genome_assembly,_chromosome:_5	AUGUSTUS	CDS	119360996	119361092	1	-	0	ID=g32043.t1.CDS4;Parent=g32043.t1;
OX465278.1_Tachina_grossa_genome_assembly,_chromosome:_5	AUGUSTUS	exon	119360996	119361092	.	-	.	ID=g32043.t1.exon4;Parent=g32043.t1;
OX465278.1_Tachina_grossa_genome_assembly,_chromosome:_5	AUGUSTUS	intron	119361093	119361998	1	-	.	ID=g32043.t1.intron4;Parent=g32043.t1;
OX465278.1_Tachina_grossa_genome_assembly,_chromosome:_5	AUGUSTUS	CDS	119361999	119362107	1	-	1	ID=g32043.t1.CDS5;Parent=g32043.t1;
OX465278.1_Tachina_grossa_genome_assembly,_chromosome:_5	AUGUSTUS	exon	119361999	119362107	.	-	.	ID=g32043.t1.exon5;Parent=g32043.t1;
OX465278.1_Tachina_grossa_genome_assembly,_chromosome:_5	AUGUSTUS	intron	119362108	119362166	1	-	.	ID=g32043.t1.intron5;Parent=g32043.t1;
OX465278.1_Tachina_grossa_genome_assembly,_chromosome:_5	AUGUSTUS	CDS	119362167	119362273	1	-	0	ID=g32043.t1.CDS6;Parent=g32043.t1;
OX465278.1_Tachina_grossa_genome_assembly,_chromosome:_5	AUGUSTUS	exon	119362167	119362273	.	-	.	ID=g32043.t1.exon6;Parent=g32043.t1;
OX465278.1_Tachina_grossa_genome_assembly,_chromosome:_5	AUGUSTUS	start_codon	119362271	119362273	.	-	0	ID=g32043.t1.start1;Parent=g32043.t1;
OX465278.1_Tachina_grossa_genome_assembly,_chromosome:_5	AUGUSTUS	gene	119378173	119382526	.	+	.	ID=g32044;
OX465278.1_Tachina_grossa_genome_assembly,_chromosome:_5	AUGUSTUS	mRNA	119378173	119382526	1	+	.	ID=g32044.t1;Parent=g32044;
OX465278.1_Tachina_grossa_genome_assembly,_chromosome:_5	AUGUSTUS	start_codon	119378173	119378175	.	+	0	ID=g32044.t1.start1;Parent=g32044.t1;
OX465278.1_Tachina_grossa_genome_assembly,_chromosome:_5	AUGUSTUS	CDS	119378173	119378845	1	+	0	ID=g32044.t1.CDS1;Parent=g32044.t1;
OX465278.1_Tachina_grossa_genome_assembly,_chromosome:_5	AUGUSTUS	exon	119378173	119378845	.	+	.	ID=g32044.t1.exon1;Parent=g32044.t1;
OX465278.1_Tachina_grossa_genome_assembly,_chromosome:_5	AUGUSTUS	intron	119378846	119378906	1	+	.	ID=g32044.t1.intron1;Parent=g32044.t1;
OX465278.1_Tachina_grossa_genome_assembly,_chromosome:_5	AUGUSTUS	CDS	119378907	119379679	1	+	2	ID=g32044.t1.CDS2;Parent=g32044.t1;
OX465278.1_Tachina_grossa_genome_assembly,_chromosome:_5	AUGUSTUS	exon	119378907	119379679	.	+	.	ID=g32044.t1.exon2;Parent=g32044.t1;
OX465278.1_Tachina_grossa_genome_assembly,_chromosome:_5	AUGUSTUS	intron	119379680	119379738	1	+	.	ID=g32044.t1.intron2;Parent=g32044.t1;
OX465278.1_Tachina_grossa_genome_assembly,_chromosome:_5	AUGUSTUS	CDS	119379739	119380398	1	+	0	ID=g32044.t1.CDS3;Parent=g32044.t1;
OX465278.1_Tachina_grossa_genome_assembly,_chromosome:_5	AUGUSTUS	exon	119379739	119380398	.	+	.	ID=g32044.t1.exon3;Parent=g32044.t1;
OX465278.1_Tachina_grossa_genome_assembly,_chromosome:_5	AUGUSTUS	intron	119380399	119380936	1	+	.	ID=g32044.t1.intron3;Parent=g32044.t1;
OX465278.1_Tachina_grossa_genome_assembly,_chromosome:_5	AUGUSTUS	CDS	119380937	119382526	1	+	0	ID=g32044.t1.CDS4;Parent=g32044.t1;
OX465278.1_Tachina_grossa_genome_assembly,_chromosome:_5	AUGUSTUS	exon	119380937	119382526	.	+	.	ID=g32044.t1.exon4;Parent=g32044.t1;
OX465278.1_Tachina_grossa_genome_assembly,_chromosome:_5	AUGUSTUS	stop_codon	119382524	119382526	.	+	0	ID=g32044.t1.stop1;Parent=g32044.t1;
OX465278.1_Tachina_grossa_genome_assembly,_chromosome:_5	AUGUSTUS	gene	119399818	119401933	.	-	.	ID=g32045;
OX465278.1_Tachina_grossa_genome_assembly,_chromosome:_5	AUGUSTUS	mRNA	119399818	119401933	1	-	.	ID=g32045.t1;Parent=g32045;
OX465278.1_Tachina_grossa_genome_assembly,_chromosome:_5	AUGUSTUS	stop_codon	119399818	119399820	.	-	0	ID=g32045.t1.stop1;Parent=g32045.t1;
OX465278.1_Tachina_grossa_genome_assembly,_chromosome:_5	AUGUSTUS	CDS	119399818	119400468	1	-	0	ID=g32045.t1.CDS1;Parent=g32045.t1;
OX465278.1_Tachina_grossa_genome_assembly,_chromosome:_5	AUGUSTUS	exon	119399818	119400468	.	-	.	ID=g32045.t1.exon1;Parent=g32045.t1;
OX465278.1_Tachina_grossa_genome_assembly,_chromosome:_5	AUGUSTUS	intron	119400469	119401399	1	-	.	ID=g32045.t1.intron1;Parent=g32045.t1;
OX465278.1_Tachina_grossa_genome_assembly,_chromosome:_5	AUGUSTUS	CDS	119401400	119401933	1	-	0	ID=g32045.t1.CDS2;Parent=g32045.t1;
OX465278.1_Tachina_grossa_genome_assembly,_chromosome:_5	AUGUSTUS	exon	119401400	119401933	.	-	.	ID=g32045.t1.exon2;Parent=g32045.t1;
OX465278.1_Tachina_grossa_genome_assembly,_chromosome:_5	AUGUSTUS	start_codon	119401931	119401933	.	-	0	ID=g32045.t1.start1;Parent=g32045.t1;
OX465278.1_Tachina_grossa_genome_assembly,_chromosome:_5	AUGUSTUS	gene	119420712	119430483	.	-	.	ID=g32046;
OX465278.1_Tachina_grossa_genome_assembly,_chromosome:_5	AUGUSTUS	mRNA	119420712	119430483	0.5	-	.	ID=g32046.t1;Parent=g32046;
OX465278.1_Tachina_grossa_genome_assembly,_chromosome:_5	AUGUSTUS	stop_codon	119420712	119420714	.	-	0	ID=g32046.t1.stop1;Parent=g32046.t1;
OX465278.1_Tachina_grossa_genome_assembly,_chromosome:_5	AUGUSTUS	CDS	119420712	119421043	1	-	2	ID=g32046.t1.CDS1;Parent=g32046.t1;
OX465278.1_Tachina_grossa_genome_assembly,_chromosome:_5	AUGUSTUS	exon	119420712	119421043	.	-	.	ID=g32046.t1.exon1;Parent=g32046.t1;
OX465278.1_Tachina_grossa_genome_assembly,_chromosome:_5	AUGUSTUS	intron	119421044	119424377	1	-	.	ID=g32046.t1.intron1;Parent=g32046.t1;
OX465278.1_Tachina_grossa_genome_assembly,_chromosome:_5	AUGUSTUS	CDS	119424378	119426351	1	-	2	ID=g32046.t1.CDS2;Parent=g32046.t1;
OX465278.1_Tachina_grossa_genome_assembly,_chromosome:_5	AUGUSTUS	exon	119424378	119426351	.	-	.	ID=g32046.t1.exon2;Parent=g32046.t1;
OX465278.1_Tachina_grossa_genome_assembly,_chromosome:_5	AUGUSTUS	intron	119426352	119427002	1	-	.	ID=g32046.t1.intron2;Parent=g32046.t1;
OX465278.1_Tachina_grossa_genome_assembly,_chromosome:_5	AUGUSTUS	CDS	119427003	119427284	0.95	-	2	ID=g32046.t1.CDS3;Parent=g32046.t1;
OX465278.1_Tachina_grossa_genome_assembly,_chromosome:_5	AUGUSTUS	exon	119427003	119427284	.	-	.	ID=g32046.t1.exon3;Parent=g32046.t1;
OX465278.1_Tachina_grossa_genome_assembly,_chromosome:_5	AUGUSTUS	intron	119427285	119430323	0.5	-	.	ID=g32046.t1.intron3;Parent=g32046.t1;
OX465278.1_Tachina_grossa_genome_assembly,_chromosome:_5	AUGUSTUS	CDS	119430324	119430483	0.52	-	0	ID=g32046.t1.CDS4;Parent=g32046.t1;
OX465278.1_Tachina_grossa_genome_assembly,_chromosome:_5	AUGUSTUS	exon	119430324	119430483	.	-	.	ID=g32046.t1.exon4;Parent=g32046.t1;
OX465278.1_Tachina_grossa_genome_assembly,_chromosome:_5	AUGUSTUS	start_codon	119430481	119430483	.	-	0	ID=g32046.t1.start1;Parent=g32046.t1;
OX465278.1_Tachina_grossa_genome_assembly,_chromosome:_5	AUGUSTUS	gene	119491974	119503201	.	+	.	ID=g32047;
OX465278.1_Tachina_grossa_genome_assembly,_chromosome:_5	AUGUSTUS	mRNA	119491974	119503201	1	+	.	ID=g32047.t1;Parent=g32047;
OX465278.1_Tachina_grossa_genome_assembly,_chromosome:_5	AUGUSTUS	start_codon	119491974	119491976	.	+	0	ID=g32047.t1.start1;Parent=g32047.t1;
OX465278.1_Tachina_grossa_genome_assembly,_chromosome:_5	AUGUSTUS	CDS	119491974	119492119	1	+	0	ID=g32047.t1.CDS1;Parent=g32047.t1;
OX465278.1_Tachina_grossa_genome_assembly,_chromosome:_5	AUGUSTUS	exon	119491974	119492119	.	+	.	ID=g32047.t1.exon1;Parent=g32047.t1;
OX465278.1_Tachina_grossa_genome_assembly,_chromosome:_5	AUGUSTUS	intron	119492120	119492181	1	+	.	ID=g32047.t1.intron1;Parent=g32047.t1;
OX465278.1_Tachina_grossa_genome_assembly,_chromosome:_5	AUGUSTUS	CDS	119492182	119492345	1	+	1	ID=g32047.t1.CDS2;Parent=g32047.t1;
OX465278.1_Tachina_grossa_genome_assembly,_chromosome:_5	AUGUSTUS	exon	119492182	119492345	.	+	.	ID=g32047.t1.exon2;Parent=g32047.t1;
OX465278.1_Tachina_grossa_genome_assembly,_chromosome:_5	AUGUSTUS	intron	119492346	119492414	1	+	.	ID=g32047.t1.intron2;Parent=g32047.t1;
OX465278.1_Tachina_grossa_genome_assembly,_chromosome:_5	AUGUSTUS	CDS	119492415	119492697	1	+	2	ID=g32047.t1.CDS3;Parent=g32047.t1;
OX465278.1_Tachina_grossa_genome_assembly,_chromosome:_5	AUGUSTUS	exon	119492415	119492697	.	+	.	ID=g32047.t1.exon3;Parent=g32047.t1;
OX465278.1_Tachina_grossa_genome_assembly,_chromosome:_5	AUGUSTUS	intron	119492698	119493856	1	+	.	ID=g32047.t1.intron3;Parent=g32047.t1;
OX465278.1_Tachina_grossa_genome_assembly,_chromosome:_5	AUGUSTUS	CDS	119493857	119493923	1	+	1	ID=g32047.t1.CDS4;Parent=g32047.t1;
OX465278.1_Tachina_grossa_genome_assembly,_chromosome:_5	AUGUSTUS	exon	119493857	119493923	.	+	.	ID=g32047.t1.exon4;Parent=g32047.t1;
OX465278.1_Tachina_grossa_genome_assembly,_chromosome:_5	AUGUSTUS	intron	119493924	119495504	1	+	.	ID=g32047.t1.intron4;Parent=g32047.t1;
OX465278.1_Tachina_grossa_genome_assembly,_chromosome:_5	AUGUSTUS	CDS	119495505	119496800	1	+	0	ID=g32047.t1.CDS5;Parent=g32047.t1;
OX465278.1_Tachina_grossa_genome_assembly,_chromosome:_5	AUGUSTUS	exon	119495505	119496800	.	+	.	ID=g32047.t1.exon5;Parent=g32047.t1;
OX465278.1_Tachina_grossa_genome_assembly,_chromosome:_5	AUGUSTUS	intron	119496801	119496879	1	+	.	ID=g32047.t1.intron5;Parent=g32047.t1;
OX465278.1_Tachina_grossa_genome_assembly,_chromosome:_5	AUGUSTUS	CDS	119496880	119497748	1	+	0	ID=g32047.t1.CDS6;Parent=g32047.t1;
OX465278.1_Tachina_grossa_genome_assembly,_chromosome:_5	AUGUSTUS	exon	119496880	119497748	.	+	.	ID=g32047.t1.exon6;Parent=g32047.t1;
OX465278.1_Tachina_grossa_genome_assembly,_chromosome:_5	AUGUSTUS	intron	119497749	119503119	1	+	.	ID=g32047.t1.intron6;Parent=g32047.t1;
OX465278.1_Tachina_grossa_genome_assembly,_chromosome:_5	AUGUSTUS	CDS	119503120	119503201	1	+	1	ID=g32047.t1.CDS7;Parent=g32047.t1;
OX465278.1_Tachina_grossa_genome_assembly,_chromosome:_5	AUGUSTUS	exon	119503120	119503201	.	+	.	ID=g32047.t1.exon7;Parent=g32047.t1;
OX465278.1_Tachina_grossa_genome_assembly,_chromosome:_5	AUGUSTUS	stop_codon	119503199	119503201	.	+	0	ID=g32047.t1.stop1;Parent=g32047.t1;
OX465278.1_Tachina_grossa_genome_assembly,_chromosome:_5	AUGUSTUS	gene	119506625	119509939	.	-	.	ID=g32048;
OX465278.1_Tachina_grossa_genome_assembly,_chromosome:_5	AUGUSTUS	mRNA	119506625	119509939	1	-	.	ID=g32048.t1;Parent=g32048;
OX465278.1_Tachina_grossa_genome_assembly,_chromosome:_5	AUGUSTUS	stop_codon	119506625	119506627	.	-	0	ID=g32048.t1.stop1;Parent=g32048.t1;
OX465278.1_Tachina_grossa_genome_assembly,_chromosome:_5	AUGUSTUS	CDS	119506625	119507143	1	-	0	ID=g32048.t1.CDS1;Parent=g32048.t1;
OX465278.1_Tachina_grossa_genome_assembly,_chromosome:_5	AUGUSTUS	exon	119506625	119507143	.	-	.	ID=g32048.t1.exon1;Parent=g32048.t1;
OX465278.1_Tachina_grossa_genome_assembly,_chromosome:_5	AUGUSTUS	intron	119507144	119508645	1	-	.	ID=g32048.t1.intron1;Parent=g32048.t1;
OX465278.1_Tachina_grossa_genome_assembly,_chromosome:_5	AUGUSTUS	CDS	119508646	119509207	1	-	1	ID=g32048.t1.CDS2;Parent=g32048.t1;
OX465278.1_Tachina_grossa_genome_assembly,_chromosome:_5	AUGUSTUS	exon	119508646	119509207	.	-	.	ID=g32048.t1.exon2;Parent=g32048.t1;
OX465278.1_Tachina_grossa_genome_assembly,_chromosome:_5	AUGUSTUS	intron	119509208	119509276	1	-	.	ID=g32048.t1.intron2;Parent=g32048.t1;
OX465278.1_Tachina_grossa_genome_assembly,_chromosome:_5	AUGUSTUS	CDS	119509277	119509534	1	-	1	ID=g32048.t1.CDS3;Parent=g32048.t1;
OX465278.1_Tachina_grossa_genome_assembly,_chromosome:_5	AUGUSTUS	exon	119509277	119509534	.	-	.	ID=g32048.t1.exon3;Parent=g32048.t1;
OX465278.1_Tachina_grossa_genome_assembly,_chromosome:_5	AUGUSTUS	intron	119509535	119509601	1	-	.	ID=g32048.t1.intron3;Parent=g32048.t1;
OX465278.1_Tachina_grossa_genome_assembly,_chromosome:_5	AUGUSTUS	CDS	119509602	119509939	1	-	0	ID=g32048.t1.CDS4;Parent=g32048.t1;
OX465278.1_Tachina_grossa_genome_assembly,_chromosome:_5	AUGUSTUS	exon	119509602	119509939	.	-	.	ID=g32048.t1.exon4;Parent=g32048.t1;
OX465278.1_Tachina_grossa_genome_assembly,_chromosome:_5	AUGUSTUS	start_codon	119509937	119509939	.	-	0	ID=g32048.t1.start1;Parent=g32048.t1;
OX465278.1_Tachina_grossa_genome_assembly,_chromosome:_5	AUGUSTUS	gene	119514040	119515092	.	-	.	ID=g32049;
OX465278.1_Tachina_grossa_genome_assembly,_chromosome:_5	AUGUSTUS	mRNA	119514040	119515092	1	-	.	ID=g32049.t1;Parent=g32049;
OX465278.1_Tachina_grossa_genome_assembly,_chromosome:_5	AUGUSTUS	stop_codon	119514040	119514042	.	-	0	ID=g32049.t1.stop1;Parent=g32049.t1;
OX465278.1_Tachina_grossa_genome_assembly,_chromosome:_5	AUGUSTUS	CDS	119514040	119514644	1	-	2	ID=g32049.t1.CDS1;Parent=g32049.t1;
OX465278.1_Tachina_grossa_genome_assembly,_chromosome:_5	AUGUSTUS	exon	119514040	119514644	.	-	.	ID=g32049.t1.exon1;Parent=g32049.t1;
OX465278.1_Tachina_grossa_genome_assembly,_chromosome:_5	AUGUSTUS	intron	119514645	119514702	1	-	.	ID=g32049.t1.intron1;Parent=g32049.t1;
OX465278.1_Tachina_grossa_genome_assembly,_chromosome:_5	AUGUSTUS	CDS	119514703	119514909	1	-	2	ID=g32049.t1.CDS2;Parent=g32049.t1;
OX465278.1_Tachina_grossa_genome_assembly,_chromosome:_5	AUGUSTUS	exon	119514703	119514909	.	-	.	ID=g32049.t1.exon2;Parent=g32049.t1;
OX465278.1_Tachina_grossa_genome_assembly,_chromosome:_5	AUGUSTUS	intron	119514910	119514962	1	-	.	ID=g32049.t1.intron2;Parent=g32049.t1;
OX465278.1_Tachina_grossa_genome_assembly,_chromosome:_5	AUGUSTUS	CDS	119514963	119515092	1	-	0	ID=g32049.t1.CDS3;Parent=g32049.t1;
OX465278.1_Tachina_grossa_genome_assembly,_chromosome:_5	AUGUSTUS	exon	119514963	119515092	.	-	.	ID=g32049.t1.exon3;Parent=g32049.t1;
OX465278.1_Tachina_grossa_genome_assembly,_chromosome:_5	AUGUSTUS	start_codon	119515090	119515092	.	-	0	ID=g32049.t1.start1;Parent=g32049.t1;
OX465278.1_Tachina_grossa_genome_assembly,_chromosome:_5	AUGUSTUS	gene	119516101	119517617	.	+	.	ID=g32050;
OX465278.1_Tachina_grossa_genome_assembly,_chromosome:_5	AUGUSTUS	mRNA	119516101	119517617	1	+	.	ID=g32050.t1;Parent=g32050;
OX465278.1_Tachina_grossa_genome_assembly,_chromosome:_5	AUGUSTUS	start_codon	119516101	119516103	.	+	0	ID=g32050.t1.start1;Parent=g32050.t1;
OX465278.1_Tachina_grossa_genome_assembly,_chromosome:_5	AUGUSTUS	CDS	119516101	119516188	1	+	0	ID=g32050.t1.CDS1;Parent=g32050.t1;
OX465278.1_Tachina_grossa_genome_assembly,_chromosome:_5	AUGUSTUS	exon	119516101	119516188	.	+	.	ID=g32050.t1.exon1;Parent=g32050.t1;
OX465278.1_Tachina_grossa_genome_assembly,_chromosome:_5	AUGUSTUS	intron	119516189	119516260	1	+	.	ID=g32050.t1.intron1;Parent=g32050.t1;
OX465278.1_Tachina_grossa_genome_assembly,_chromosome:_5	AUGUSTUS	CDS	119516261	119516964	1	+	2	ID=g32050.t1.CDS2;Parent=g32050.t1;
OX465278.1_Tachina_grossa_genome_assembly,_chromosome:_5	AUGUSTUS	exon	119516261	119516964	.	+	.	ID=g32050.t1.exon2;Parent=g32050.t1;
OX465278.1_Tachina_grossa_genome_assembly,_chromosome:_5	AUGUSTUS	intron	119516965	119517032	1	+	.	ID=g32050.t1.intron2;Parent=g32050.t1;
OX465278.1_Tachina_grossa_genome_assembly,_chromosome:_5	AUGUSTUS	CDS	119517033	119517391	1	+	0	ID=g32050.t1.CDS3;Parent=g32050.t1;
OX465278.1_Tachina_grossa_genome_assembly,_chromosome:_5	AUGUSTUS	exon	119517033	119517391	.	+	.	ID=g32050.t1.exon3;Parent=g32050.t1;
OX465278.1_Tachina_grossa_genome_assembly,_chromosome:_5	AUGUSTUS	intron	119517392	119517469	1	+	.	ID=g32050.t1.intron3;Parent=g32050.t1;
OX465278.1_Tachina_grossa_genome_assembly,_chromosome:_5	AUGUSTUS	CDS	119517470	119517617	1	+	1	ID=g32050.t1.CDS4;Parent=g32050.t1;
OX465278.1_Tachina_grossa_genome_assembly,_chromosome:_5	AUGUSTUS	exon	119517470	119517617	.	+	.	ID=g32050.t1.exon4;Parent=g32050.t1;
OX465278.1_Tachina_grossa_genome_assembly,_chromosome:_5	AUGUSTUS	stop_codon	119517615	119517617	.	+	0	ID=g32050.t1.stop1;Parent=g32050.t1;
OX465278.1_Tachina_grossa_genome_assembly,_chromosome:_5	AUGUSTUS	gene	119517744	119527549	.	-	.	ID=g32051;
OX465278.1_Tachina_grossa_genome_assembly,_chromosome:_5	AUGUSTUS	mRNA	119517744	119527549	1	-	.	ID=g32051.t1;Parent=g32051;
OX465278.1_Tachina_grossa_genome_assembly,_chromosome:_5	AUGUSTUS	stop_codon	119517744	119517746	.	-	0	ID=g32051.t1.stop1;Parent=g32051.t1;
OX465278.1_Tachina_grossa_genome_assembly,_chromosome:_5	AUGUSTUS	CDS	119517744	119517868	1	-	2	ID=g32051.t1.CDS1;Parent=g32051.t1;
OX465278.1_Tachina_grossa_genome_assembly,_chromosome:_5	AUGUSTUS	exon	119517744	119517868	.	-	.	ID=g32051.t1.exon1;Parent=g32051.t1;
OX465278.1_Tachina_grossa_genome_assembly,_chromosome:_5	AUGUSTUS	intron	119517869	119522094	1	-	.	ID=g32051.t1.intron1;Parent=g32051.t1;
OX465278.1_Tachina_grossa_genome_assembly,_chromosome:_5	AUGUSTUS	CDS	119522095	119522204	1	-	1	ID=g32051.t1.CDS2;Parent=g32051.t1;
OX465278.1_Tachina_grossa_genome_assembly,_chromosome:_5	AUGUSTUS	exon	119522095	119522204	.	-	.	ID=g32051.t1.exon2;Parent=g32051.t1;
OX465278.1_Tachina_grossa_genome_assembly,_chromosome:_5	AUGUSTUS	intron	119522205	119522263	1	-	.	ID=g32051.t1.intron2;Parent=g32051.t1;
OX465278.1_Tachina_grossa_genome_assembly,_chromosome:_5	AUGUSTUS	CDS	119522264	119522381	1	-	2	ID=g32051.t1.CDS3;Parent=g32051.t1;
OX465278.1_Tachina_grossa_genome_assembly,_chromosome:_5	AUGUSTUS	exon	119522264	119522381	.	-	.	ID=g32051.t1.exon3;Parent=g32051.t1;
OX465278.1_Tachina_grossa_genome_assembly,_chromosome:_5	AUGUSTUS	intron	119522382	119522625	1	-	.	ID=g32051.t1.intron3;Parent=g32051.t1;
OX465278.1_Tachina_grossa_genome_assembly,_chromosome:_5	AUGUSTUS	CDS	119522626	119523365	1	-	1	ID=g32051.t1.CDS4;Parent=g32051.t1;
OX465278.1_Tachina_grossa_genome_assembly,_chromosome:_5	AUGUSTUS	exon	119522626	119523365	.	-	.	ID=g32051.t1.exon4;Parent=g32051.t1;
OX465278.1_Tachina_grossa_genome_assembly,_chromosome:_5	AUGUSTUS	intron	119523366	119527112	1	-	.	ID=g32051.t1.intron4;Parent=g32051.t1;
OX465278.1_Tachina_grossa_genome_assembly,_chromosome:_5	AUGUSTUS	CDS	119527113	119527316	1	-	1	ID=g32051.t1.CDS5;Parent=g32051.t1;
OX465278.1_Tachina_grossa_genome_assembly,_chromosome:_5	AUGUSTUS	exon	119527113	119527316	.	-	.	ID=g32051.t1.exon5;Parent=g32051.t1;
OX465278.1_Tachina_grossa_genome_assembly,_chromosome:_5	AUGUSTUS	intron	119527317	119527385	1	-	.	ID=g32051.t1.intron5;Parent=g32051.t1;
OX465278.1_Tachina_grossa_genome_assembly,_chromosome:_5	AUGUSTUS	CDS	119527386	119527549	1	-	0	ID=g32051.t1.CDS6;Parent=g32051.t1;
OX465278.1_Tachina_grossa_genome_assembly,_chromosome:_5	AUGUSTUS	exon	119527386	119527549	.	-	.	ID=g32051.t1.exon6;Parent=g32051.t1;
OX465278.1_Tachina_grossa_genome_assembly,_chromosome:_5	AUGUSTUS	start_codon	119527547	119527549	.	-	0	ID=g32051.t1.start1;Parent=g32051.t1;
OX465278.1_Tachina_grossa_genome_assembly,_chromosome:_5	AUGUSTUS	gene	119574053	119595396	.	-	.	ID=g32052;
OX465278.1_Tachina_grossa_genome_assembly,_chromosome:_5	AUGUSTUS	mRNA	119574053	119595396	0.51	-	.	ID=g32052.t1;Parent=g32052;
OX465278.1_Tachina_grossa_genome_assembly,_chromosome:_5	AUGUSTUS	stop_codon	119574053	119574055	.	-	0	ID=g32052.t1.stop1;Parent=g32052.t1;
OX465278.1_Tachina_grossa_genome_assembly,_chromosome:_5	AUGUSTUS	CDS	119574053	119574258	1	-	2	ID=g32052.t1.CDS1;Parent=g32052.t1;
OX465278.1_Tachina_grossa_genome_assembly,_chromosome:_5	AUGUSTUS	exon	119574053	119574258	.	-	.	ID=g32052.t1.exon1;Parent=g32052.t1;
OX465278.1_Tachina_grossa_genome_assembly,_chromosome:_5	AUGUSTUS	intron	119574259	119574755	1	-	.	ID=g32052.t1.intron1;Parent=g32052.t1;
OX465278.1_Tachina_grossa_genome_assembly,_chromosome:_5	AUGUSTUS	CDS	119574756	119574824	0.95	-	2	ID=g32052.t1.CDS2;Parent=g32052.t1;
OX465278.1_Tachina_grossa_genome_assembly,_chromosome:_5	AUGUSTUS	exon	119574756	119574824	.	-	.	ID=g32052.t1.exon2;Parent=g32052.t1;
OX465278.1_Tachina_grossa_genome_assembly,_chromosome:_5	AUGUSTUS	intron	119574825	119574875	0.95	-	.	ID=g32052.t1.intron2;Parent=g32052.t1;
OX465278.1_Tachina_grossa_genome_assembly,_chromosome:_5	AUGUSTUS	CDS	119574876	119575042	1	-	1	ID=g32052.t1.CDS3;Parent=g32052.t1;
OX465278.1_Tachina_grossa_genome_assembly,_chromosome:_5	AUGUSTUS	exon	119574876	119575042	.	-	.	ID=g32052.t1.exon3;Parent=g32052.t1;
OX465278.1_Tachina_grossa_genome_assembly,_chromosome:_5	AUGUSTUS	intron	119575043	119595232	0.93	-	.	ID=g32052.t1.intron3;Parent=g32052.t1;
OX465278.1_Tachina_grossa_genome_assembly,_chromosome:_5	AUGUSTUS	CDS	119595233	119595396	0.56	-	0	ID=g32052.t1.CDS4;Parent=g32052.t1;
OX465278.1_Tachina_grossa_genome_assembly,_chromosome:_5	AUGUSTUS	exon	119595233	119595396	.	-	.	ID=g32052.t1.exon4;Parent=g32052.t1;
OX465278.1_Tachina_grossa_genome_assembly,_chromosome:_5	AUGUSTUS	start_codon	119595394	119595396	.	-	0	ID=g32052.t1.start1;Parent=g32052.t1;
OX465278.1_Tachina_grossa_genome_assembly,_chromosome:_5	AUGUSTUS	gene	119649533	119663438	.	-	.	ID=g32053;
OX465278.1_Tachina_grossa_genome_assembly,_chromosome:_5	AUGUSTUS	mRNA	119649533	119663438	0.28	-	.	ID=g32053.t1;Parent=g32053;
OX465278.1_Tachina_grossa_genome_assembly,_chromosome:_5	AUGUSTUS	stop_codon	119649533	119649535	.	-	0	ID=g32053.t1.stop1;Parent=g32053.t1;
OX465278.1_Tachina_grossa_genome_assembly,_chromosome:_5	AUGUSTUS	CDS	119649533	119650242	0.37	-	2	ID=g32053.t1.CDS1;Parent=g32053.t1;
OX465278.1_Tachina_grossa_genome_assembly,_chromosome:_5	AUGUSTUS	exon	119649533	119650242	.	-	.	ID=g32053.t1.exon1;Parent=g32053.t1;
OX465278.1_Tachina_grossa_genome_assembly,_chromosome:_5	AUGUSTUS	intron	119650243	119663374	0.28	-	.	ID=g32053.t1.intron1;Parent=g32053.t1;
OX465278.1_Tachina_grossa_genome_assembly,_chromosome:_5	AUGUSTUS	CDS	119663375	119663438	0.28	-	0	ID=g32053.t1.CDS2;Parent=g32053.t1;
OX465278.1_Tachina_grossa_genome_assembly,_chromosome:_5	AUGUSTUS	exon	119663375	119663438	.	-	.	ID=g32053.t1.exon2;Parent=g32053.t1;
OX465278.1_Tachina_grossa_genome_assembly,_chromosome:_5	AUGUSTUS	start_codon	119663436	119663438	.	-	0	ID=g32053.t1.start1;Parent=g32053.t1;
OX465278.1_Tachina_grossa_genome_assembly,_chromosome:_5	AUGUSTUS	gene	119696740	119713801	.	-	.	ID=g32054;
OX465278.1_Tachina_grossa_genome_assembly,_chromosome:_5	AUGUSTUS	mRNA	119696740	119713801	1	-	.	ID=g32054.t1;Parent=g32054;
OX465278.1_Tachina_grossa_genome_assembly,_chromosome:_5	AUGUSTUS	stop_codon	119696740	119696742	.	-	0	ID=g32054.t1.stop1;Parent=g32054.t1;
OX465278.1_Tachina_grossa_genome_assembly,_chromosome:_5	AUGUSTUS	CDS	119696740	119697142	1	-	1	ID=g32054.t1.CDS1;Parent=g32054.t1;
OX465278.1_Tachina_grossa_genome_assembly,_chromosome:_5	AUGUSTUS	exon	119696740	119697142	.	-	.	ID=g32054.t1.exon1;Parent=g32054.t1;
OX465278.1_Tachina_grossa_genome_assembly,_chromosome:_5	AUGUSTUS	intron	119697143	119698810	1	-	.	ID=g32054.t1.intron1;Parent=g32054.t1;
OX465278.1_Tachina_grossa_genome_assembly,_chromosome:_5	AUGUSTUS	CDS	119698811	119698931	1	-	2	ID=g32054.t1.CDS2;Parent=g32054.t1;
OX465278.1_Tachina_grossa_genome_assembly,_chromosome:_5	AUGUSTUS	exon	119698811	119698931	.	-	.	ID=g32054.t1.exon2;Parent=g32054.t1;
OX465278.1_Tachina_grossa_genome_assembly,_chromosome:_5	AUGUSTUS	intron	119698932	119699520	1	-	.	ID=g32054.t1.intron2;Parent=g32054.t1;
OX465278.1_Tachina_grossa_genome_assembly,_chromosome:_5	AUGUSTUS	CDS	119699521	119699708	1	-	1	ID=g32054.t1.CDS3;Parent=g32054.t1;
OX465278.1_Tachina_grossa_genome_assembly,_chromosome:_5	AUGUSTUS	exon	119699521	119699708	.	-	.	ID=g32054.t1.exon3;Parent=g32054.t1;
OX465278.1_Tachina_grossa_genome_assembly,_chromosome:_5	AUGUSTUS	intron	119699709	119703937	1	-	.	ID=g32054.t1.intron3;Parent=g32054.t1;
OX465278.1_Tachina_grossa_genome_assembly,_chromosome:_5	AUGUSTUS	CDS	119703938	119704116	1	-	0	ID=g32054.t1.CDS4;Parent=g32054.t1;
OX465278.1_Tachina_grossa_genome_assembly,_chromosome:_5	AUGUSTUS	exon	119703938	119704116	.	-	.	ID=g32054.t1.exon4;Parent=g32054.t1;
OX465278.1_Tachina_grossa_genome_assembly,_chromosome:_5	AUGUSTUS	intron	119704117	119704224	1	-	.	ID=g32054.t1.intron4;Parent=g32054.t1;
OX465278.1_Tachina_grossa_genome_assembly,_chromosome:_5	AUGUSTUS	CDS	119704225	119704444	1	-	1	ID=g32054.t1.CDS5;Parent=g32054.t1;
OX465278.1_Tachina_grossa_genome_assembly,_chromosome:_5	AUGUSTUS	exon	119704225	119704444	.	-	.	ID=g32054.t1.exon5;Parent=g32054.t1;
OX465278.1_Tachina_grossa_genome_assembly,_chromosome:_5	AUGUSTUS	intron	119704445	119713361	1	-	.	ID=g32054.t1.intron5;Parent=g32054.t1;
OX465278.1_Tachina_grossa_genome_assembly,_chromosome:_5	AUGUSTUS	CDS	119713362	119713801	1	-	0	ID=g32054.t1.CDS6;Parent=g32054.t1;
OX465278.1_Tachina_grossa_genome_assembly,_chromosome:_5	AUGUSTUS	exon	119713362	119713801	.	-	.	ID=g32054.t1.exon6;Parent=g32054.t1;
OX465278.1_Tachina_grossa_genome_assembly,_chromosome:_5	AUGUSTUS	start_codon	119713799	119713801	.	-	0	ID=g32054.t1.start1;Parent=g32054.t1;
OX465278.1_Tachina_grossa_genome_assembly,_chromosome:_5	AUGUSTUS	gene	119855212	119862072	.	+	.	ID=g32055;
OX465278.1_Tachina_grossa_genome_assembly,_chromosome:_5	AUGUSTUS	mRNA	119855212	119862072	0.7	+	.	ID=g32055.t1;Parent=g32055;
OX465278.1_Tachina_grossa_genome_assembly,_chromosome:_5	AUGUSTUS	start_codon	119855212	119855214	.	+	0	ID=g32055.t1.start1;Parent=g32055.t1;
OX465278.1_Tachina_grossa_genome_assembly,_chromosome:_5	AUGUSTUS	CDS	119855212	119855232	0.7	+	0	ID=g32055.t1.CDS1;Parent=g32055.t1;
OX465278.1_Tachina_grossa_genome_assembly,_chromosome:_5	AUGUSTUS	exon	119855212	119855232	.	+	.	ID=g32055.t1.exon1;Parent=g32055.t1;
OX465278.1_Tachina_grossa_genome_assembly,_chromosome:_5	AUGUSTUS	intron	119855233	119855340	0.78	+	.	ID=g32055.t1.intron1;Parent=g32055.t1;
OX465278.1_Tachina_grossa_genome_assembly,_chromosome:_5	AUGUSTUS	CDS	119855341	119855680	1	+	0	ID=g32055.t1.CDS2;Parent=g32055.t1;
OX465278.1_Tachina_grossa_genome_assembly,_chromosome:_5	AUGUSTUS	exon	119855341	119855680	.	+	.	ID=g32055.t1.exon2;Parent=g32055.t1;
OX465278.1_Tachina_grossa_genome_assembly,_chromosome:_5	AUGUSTUS	intron	119855681	119855743	1	+	.	ID=g32055.t1.intron2;Parent=g32055.t1;
OX465278.1_Tachina_grossa_genome_assembly,_chromosome:_5	AUGUSTUS	CDS	119855744	119856012	1	+	2	ID=g32055.t1.CDS3;Parent=g32055.t1;
OX465278.1_Tachina_grossa_genome_assembly,_chromosome:_5	AUGUSTUS	exon	119855744	119856012	.	+	.	ID=g32055.t1.exon3;Parent=g32055.t1;
OX465278.1_Tachina_grossa_genome_assembly,_chromosome:_5	AUGUSTUS	intron	119856013	119858279	1	+	.	ID=g32055.t1.intron3;Parent=g32055.t1;
OX465278.1_Tachina_grossa_genome_assembly,_chromosome:_5	AUGUSTUS	CDS	119858280	119858752	1	+	0	ID=g32055.t1.CDS4;Parent=g32055.t1;
OX465278.1_Tachina_grossa_genome_assembly,_chromosome:_5	AUGUSTUS	exon	119858280	119858752	.	+	.	ID=g32055.t1.exon4;Parent=g32055.t1;
OX465278.1_Tachina_grossa_genome_assembly,_chromosome:_5	AUGUSTUS	intron	119858753	119861768	1	+	.	ID=g32055.t1.intron4;Parent=g32055.t1;
OX465278.1_Tachina_grossa_genome_assembly,_chromosome:_5	AUGUSTUS	CDS	119861769	119862072	1	+	1	ID=g32055.t1.CDS5;Parent=g32055.t1;
OX465278.1_Tachina_grossa_genome_assembly,_chromosome:_5	AUGUSTUS	exon	119861769	119862072	.	+	.	ID=g32055.t1.exon5;Parent=g32055.t1;
OX465278.1_Tachina_grossa_genome_assembly,_chromosome:_5	AUGUSTUS	stop_codon	119862070	119862072	.	+	0	ID=g32055.t1.stop1;Parent=g32055.t1;
OX465278.1_Tachina_grossa_genome_assembly,_chromosome:_5	AUGUSTUS	gene	119874844	119888540	.	-	.	ID=g32056;
OX465278.1_Tachina_grossa_genome_assembly,_chromosome:_5	AUGUSTUS	mRNA	119874844	119888540	0.32	-	.	ID=g32056.t1;Parent=g32056;
OX465278.1_Tachina_grossa_genome_assembly,_chromosome:_5	AUGUSTUS	stop_codon	119874844	119874846	.	-	0	ID=g32056.t1.stop1;Parent=g32056.t1;
OX465278.1_Tachina_grossa_genome_assembly,_chromosome:_5	AUGUSTUS	CDS	119874844	119875128	1	-	0	ID=g32056.t1.CDS1;Parent=g32056.t1;
OX465278.1_Tachina_grossa_genome_assembly,_chromosome:_5	AUGUSTUS	exon	119874844	119875128	.	-	.	ID=g32056.t1.exon1;Parent=g32056.t1;
OX465278.1_Tachina_grossa_genome_assembly,_chromosome:_5	AUGUSTUS	intron	119875129	119875218	1	-	.	ID=g32056.t1.intron1;Parent=g32056.t1;
OX465278.1_Tachina_grossa_genome_assembly,_chromosome:_5	AUGUSTUS	CDS	119875219	119875382	1	-	2	ID=g32056.t1.CDS2;Parent=g32056.t1;
OX465278.1_Tachina_grossa_genome_assembly,_chromosome:_5	AUGUSTUS	exon	119875219	119875382	.	-	.	ID=g32056.t1.exon2;Parent=g32056.t1;
OX465278.1_Tachina_grossa_genome_assembly,_chromosome:_5	AUGUSTUS	intron	119875383	119875465	1	-	.	ID=g32056.t1.intron2;Parent=g32056.t1;
OX465278.1_Tachina_grossa_genome_assembly,_chromosome:_5	AUGUSTUS	CDS	119875466	119875665	1	-	1	ID=g32056.t1.CDS3;Parent=g32056.t1;
OX465278.1_Tachina_grossa_genome_assembly,_chromosome:_5	AUGUSTUS	exon	119875466	119875665	.	-	.	ID=g32056.t1.exon3;Parent=g32056.t1;
OX465278.1_Tachina_grossa_genome_assembly,_chromosome:_5	AUGUSTUS	intron	119875666	119878147	1	-	.	ID=g32056.t1.intron3;Parent=g32056.t1;
OX465278.1_Tachina_grossa_genome_assembly,_chromosome:_5	AUGUSTUS	CDS	119878148	119880719	1	-	2	ID=g32056.t1.CDS4;Parent=g32056.t1;
OX465278.1_Tachina_grossa_genome_assembly,_chromosome:_5	AUGUSTUS	exon	119878148	119880719	.	-	.	ID=g32056.t1.exon4;Parent=g32056.t1;
OX465278.1_Tachina_grossa_genome_assembly,_chromosome:_5	AUGUSTUS	intron	119880720	119885960	1	-	.	ID=g32056.t1.intron4;Parent=g32056.t1;
OX465278.1_Tachina_grossa_genome_assembly,_chromosome:_5	AUGUSTUS	CDS	119885961	119886197	0.94	-	2	ID=g32056.t1.CDS5;Parent=g32056.t1;
OX465278.1_Tachina_grossa_genome_assembly,_chromosome:_5	AUGUSTUS	exon	119885961	119886197	.	-	.	ID=g32056.t1.exon5;Parent=g32056.t1;
OX465278.1_Tachina_grossa_genome_assembly,_chromosome:_5	AUGUSTUS	intron	119886198	119888497	0.59	-	.	ID=g32056.t1.intron5;Parent=g32056.t1;
OX465278.1_Tachina_grossa_genome_assembly,_chromosome:_5	AUGUSTUS	CDS	119888498	119888540	0.32	-	0	ID=g32056.t1.CDS6;Parent=g32056.t1;
OX465278.1_Tachina_grossa_genome_assembly,_chromosome:_5	AUGUSTUS	exon	119888498	119888540	.	-	.	ID=g32056.t1.exon6;Parent=g32056.t1;
OX465278.1_Tachina_grossa_genome_assembly,_chromosome:_5	AUGUSTUS	start_codon	119888538	119888540	.	-	0	ID=g32056.t1.start1;Parent=g32056.t1;
OX465278.1_Tachina_grossa_genome_assembly,_chromosome:_5	AUGUSTUS	gene	119946449	119946975	.	+	.	ID=g32057;
OX465278.1_Tachina_grossa_genome_assembly,_chromosome:_5	AUGUSTUS	mRNA	119946449	119946975	1	+	.	ID=g32057.t1;Parent=g32057;
OX465278.1_Tachina_grossa_genome_assembly,_chromosome:_5	AUGUSTUS	start_codon	119946449	119946451	.	+	0	ID=g32057.t1.start1;Parent=g32057.t1;
OX465278.1_Tachina_grossa_genome_assembly,_chromosome:_5	AUGUSTUS	CDS	119946449	119946829	1	+	0	ID=g32057.t1.CDS1;Parent=g32057.t1;
OX465278.1_Tachina_grossa_genome_assembly,_chromosome:_5	AUGUSTUS	exon	119946449	119946829	.	+	.	ID=g32057.t1.exon1;Parent=g32057.t1;
OX465278.1_Tachina_grossa_genome_assembly,_chromosome:_5	AUGUSTUS	intron	119946830	119946882	1	+	.	ID=g32057.t1.intron1;Parent=g32057.t1;
OX465278.1_Tachina_grossa_genome_assembly,_chromosome:_5	AUGUSTUS	CDS	119946883	119946975	1	+	0	ID=g32057.t1.CDS2;Parent=g32057.t1;
OX465278.1_Tachina_grossa_genome_assembly,_chromosome:_5	AUGUSTUS	exon	119946883	119946975	.	+	.	ID=g32057.t1.exon2;Parent=g32057.t1;
OX465278.1_Tachina_grossa_genome_assembly,_chromosome:_5	AUGUSTUS	stop_codon	119946973	119946975	.	+	0	ID=g32057.t1.stop1;Parent=g32057.t1;
OX465278.1_Tachina_grossa_genome_assembly,_chromosome:_5	AUGUSTUS	gene	119950838	119953312	.	-	.	ID=g32058;
OX465278.1_Tachina_grossa_genome_assembly,_chromosome:_5	AUGUSTUS	mRNA	119950838	119953105	0.99	-	.	ID=g32058.t1;Parent=g32058;
OX465278.1_Tachina_grossa_genome_assembly,_chromosome:_5	AUGUSTUS	stop_codon	119950838	119950840	.	-	0	ID=g32058.t1.stop1;Parent=g32058.t1;
OX465278.1_Tachina_grossa_genome_assembly,_chromosome:_5	AUGUSTUS	CDS	119950838	119950964	1	-	1	ID=g32058.t1.CDS1;Parent=g32058.t1;
OX465278.1_Tachina_grossa_genome_assembly,_chromosome:_5	AUGUSTUS	exon	119950838	119950964	.	-	.	ID=g32058.t1.exon1;Parent=g32058.t1;
OX465278.1_Tachina_grossa_genome_assembly,_chromosome:_5	AUGUSTUS	intron	119950965	119951030	1	-	.	ID=g32058.t1.intron1;Parent=g32058.t1;
OX465278.1_Tachina_grossa_genome_assembly,_chromosome:_5	AUGUSTUS	CDS	119951031	119951464	1	-	0	ID=g32058.t1.CDS2;Parent=g32058.t1;
OX465278.1_Tachina_grossa_genome_assembly,_chromosome:_5	AUGUSTUS	exon	119951031	119951464	.	-	.	ID=g32058.t1.exon2;Parent=g32058.t1;
OX465278.1_Tachina_grossa_genome_assembly,_chromosome:_5	AUGUSTUS	intron	119951465	119951540	1	-	.	ID=g32058.t1.intron2;Parent=g32058.t1;
OX465278.1_Tachina_grossa_genome_assembly,_chromosome:_5	AUGUSTUS	CDS	119951541	119951770	1	-	2	ID=g32058.t1.CDS3;Parent=g32058.t1;
OX465278.1_Tachina_grossa_genome_assembly,_chromosome:_5	AUGUSTUS	exon	119951541	119951770	.	-	.	ID=g32058.t1.exon3;Parent=g32058.t1;
OX465278.1_Tachina_grossa_genome_assembly,_chromosome:_5	AUGUSTUS	intron	119951771	119952470	1	-	.	ID=g32058.t1.intron3;Parent=g32058.t1;
OX465278.1_Tachina_grossa_genome_assembly,_chromosome:_5	AUGUSTUS	CDS	119952471	119952549	1	-	0	ID=g32058.t1.CDS4;Parent=g32058.t1;
OX465278.1_Tachina_grossa_genome_assembly,_chromosome:_5	AUGUSTUS	exon	119952471	119952549	.	-	.	ID=g32058.t1.exon4;Parent=g32058.t1;
OX465278.1_Tachina_grossa_genome_assembly,_chromosome:_5	AUGUSTUS	intron	119952550	119952645	1	-	.	ID=g32058.t1.intron4;Parent=g32058.t1;
OX465278.1_Tachina_grossa_genome_assembly,_chromosome:_5	AUGUSTUS	CDS	119952646	119952894	1	-	0	ID=g32058.t1.CDS5;Parent=g32058.t1;
OX465278.1_Tachina_grossa_genome_assembly,_chromosome:_5	AUGUSTUS	exon	119952646	119952894	.	-	.	ID=g32058.t1.exon5;Parent=g32058.t1;
OX465278.1_Tachina_grossa_genome_assembly,_chromosome:_5	AUGUSTUS	intron	119952895	119952958	1	-	.	ID=g32058.t1.intron5;Parent=g32058.t1;
OX465278.1_Tachina_grossa_genome_assembly,_chromosome:_5	AUGUSTUS	CDS	119952959	119953105	0.99	-	0	ID=g32058.t1.CDS6;Parent=g32058.t1;
OX465278.1_Tachina_grossa_genome_assembly,_chromosome:_5	AUGUSTUS	exon	119952959	119953105	.	-	.	ID=g32058.t1.exon6;Parent=g32058.t1;
OX465278.1_Tachina_grossa_genome_assembly,_chromosome:_5	AUGUSTUS	start_codon	119953103	119953105	.	-	0	ID=g32058.t1.start1;Parent=g32058.t1;
OX465278.1_Tachina_grossa_genome_assembly,_chromosome:_5	AUGUSTUS	mRNA	119950838	119953312	0.93	-	.	ID=g32058.t2;Parent=g32058;
OX465278.1_Tachina_grossa_genome_assembly,_chromosome:_5	AUGUSTUS	stop_codon	119950838	119950840	.	-	0	ID=g32058.t2.stop1;Parent=g32058.t2;
OX465278.1_Tachina_grossa_genome_assembly,_chromosome:_5	AUGUSTUS	CDS	119950838	119950964	1	-	1	ID=g32058.t2.CDS1;Parent=g32058.t2;
OX465278.1_Tachina_grossa_genome_assembly,_chromosome:_5	AUGUSTUS	exon	119950838	119950964	.	-	.	ID=g32058.t2.exon1;Parent=g32058.t2;
OX465278.1_Tachina_grossa_genome_assembly,_chromosome:_5	AUGUSTUS	intron	119950965	119951030	1	-	.	ID=g32058.t2.intron1;Parent=g32058.t2;
OX465278.1_Tachina_grossa_genome_assembly,_chromosome:_5	AUGUSTUS	CDS	119951031	119951464	1	-	0	ID=g32058.t2.CDS2;Parent=g32058.t2;
OX465278.1_Tachina_grossa_genome_assembly,_chromosome:_5	AUGUSTUS	exon	119951031	119951464	.	-	.	ID=g32058.t2.exon2;Parent=g32058.t2;
OX465278.1_Tachina_grossa_genome_assembly,_chromosome:_5	AUGUSTUS	intron	119951465	119951540	1	-	.	ID=g32058.t2.intron2;Parent=g32058.t2;
OX465278.1_Tachina_grossa_genome_assembly,_chromosome:_5	AUGUSTUS	CDS	119951541	119951770	1	-	2	ID=g32058.t2.CDS3;Parent=g32058.t2;
OX465278.1_Tachina_grossa_genome_assembly,_chromosome:_5	AUGUSTUS	exon	119951541	119951770	.	-	.	ID=g32058.t2.exon3;Parent=g32058.t2;
OX465278.1_Tachina_grossa_genome_assembly,_chromosome:_5	AUGUSTUS	intron	119951771	119952470	1	-	.	ID=g32058.t2.intron3;Parent=g32058.t2;
OX465278.1_Tachina_grossa_genome_assembly,_chromosome:_5	AUGUSTUS	CDS	119952471	119952549	1	-	0	ID=g32058.t2.CDS4;Parent=g32058.t2;
OX465278.1_Tachina_grossa_genome_assembly,_chromosome:_5	AUGUSTUS	exon	119952471	119952549	.	-	.	ID=g32058.t2.exon4;Parent=g32058.t2;
OX465278.1_Tachina_grossa_genome_assembly,_chromosome:_5	AUGUSTUS	intron	119952550	119952645	1	-	.	ID=g32058.t2.intron4;Parent=g32058.t2;
OX465278.1_Tachina_grossa_genome_assembly,_chromosome:_5	AUGUSTUS	CDS	119952646	119952894	1	-	0	ID=g32058.t2.CDS5;Parent=g32058.t2;
OX465278.1_Tachina_grossa_genome_assembly,_chromosome:_5	AUGUSTUS	exon	119952646	119952894	.	-	.	ID=g32058.t2.exon5;Parent=g32058.t2;
OX465278.1_Tachina_grossa_genome_assembly,_chromosome:_5	AUGUSTUS	intron	119952895	119952958	1	-	.	ID=g32058.t2.intron5;Parent=g32058.t2;
OX465278.1_Tachina_grossa_genome_assembly,_chromosome:_5	AUGUSTUS	CDS	119952959	119953136	1	-	1	ID=g32058.t2.CDS6;Parent=g32058.t2;
OX465278.1_Tachina_grossa_genome_assembly,_chromosome:_5	AUGUSTUS	exon	119952959	119953136	.	-	.	ID=g32058.t2.exon6;Parent=g32058.t2;
OX465278.1_Tachina_grossa_genome_assembly,_chromosome:_5	AUGUSTUS	intron	119953137	119953250	0.95	-	.	ID=g32058.t2.intron6;Parent=g32058.t2;
OX465278.1_Tachina_grossa_genome_assembly,_chromosome:_5	AUGUSTUS	CDS	119953251	119953312	0.93	-	0	ID=g32058.t2.CDS7;Parent=g32058.t2;
OX465278.1_Tachina_grossa_genome_assembly,_chromosome:_5	AUGUSTUS	exon	119953251	119953312	.	-	.	ID=g32058.t2.exon7;Parent=g32058.t2;
OX465278.1_Tachina_grossa_genome_assembly,_chromosome:_5	AUGUSTUS	start_codon	119953310	119953312	.	-	0	ID=g32058.t2.start1;Parent=g32058.t2;
OX465278.1_Tachina_grossa_genome_assembly,_chromosome:_5	AUGUSTUS	gene	119969546	119970017	.	-	.	ID=g32059;
OX465278.1_Tachina_grossa_genome_assembly,_chromosome:_5	AUGUSTUS	mRNA	119969546	119970017	0.69	-	.	ID=g32059.t1;Parent=g32059;
OX465278.1_Tachina_grossa_genome_assembly,_chromosome:_5	AUGUSTUS	stop_codon	119969546	119969548	.	-	0	ID=g32059.t1.stop1;Parent=g32059.t1;
OX465278.1_Tachina_grossa_genome_assembly,_chromosome:_5	AUGUSTUS	CDS	119969546	119969633	1	-	1	ID=g32059.t1.CDS1;Parent=g32059.t1;
OX465278.1_Tachina_grossa_genome_assembly,_chromosome:_5	AUGUSTUS	exon	119969546	119969633	.	-	.	ID=g32059.t1.exon1;Parent=g32059.t1;
OX465278.1_Tachina_grossa_genome_assembly,_chromosome:_5	AUGUSTUS	intron	119969634	119969692	1	-	.	ID=g32059.t1.intron1;Parent=g32059.t1;
OX465278.1_Tachina_grossa_genome_assembly,_chromosome:_5	AUGUSTUS	CDS	119969693	119969901	1	-	0	ID=g32059.t1.CDS2;Parent=g32059.t1;
OX465278.1_Tachina_grossa_genome_assembly,_chromosome:_5	AUGUSTUS	exon	119969693	119969901	.	-	.	ID=g32059.t1.exon2;Parent=g32059.t1;
OX465278.1_Tachina_grossa_genome_assembly,_chromosome:_5	AUGUSTUS	intron	119969902	119970014	0.69	-	.	ID=g32059.t1.intron2;Parent=g32059.t1;
OX465278.1_Tachina_grossa_genome_assembly,_chromosome:_5	AUGUSTUS	CDS	119970015	119970017	0.69	-	0	ID=g32059.t1.CDS3;Parent=g32059.t1;
OX465278.1_Tachina_grossa_genome_assembly,_chromosome:_5	AUGUSTUS	exon	119970015	119970017	.	-	.	ID=g32059.t1.exon3;Parent=g32059.t1;
OX465278.1_Tachina_grossa_genome_assembly,_chromosome:_5	AUGUSTUS	start_codon	119970015	119970017	.	-	0	ID=g32059.t1.start1;Parent=g32059.t1;
OX465278.1_Tachina_grossa_genome_assembly,_chromosome:_5	AUGUSTUS	gene	119977716	119979589	.	-	.	ID=g32060;
OX465278.1_Tachina_grossa_genome_assembly,_chromosome:_5	AUGUSTUS	mRNA	119977716	119979589	1	-	.	ID=g32060.t1;Parent=g32060;
OX465278.1_Tachina_grossa_genome_assembly,_chromosome:_5	AUGUSTUS	stop_codon	119977716	119977718	.	-	0	ID=g32060.t1.stop1;Parent=g32060.t1;
OX465278.1_Tachina_grossa_genome_assembly,_chromosome:_5	AUGUSTUS	CDS	119977716	119977889	1	-	0	ID=g32060.t1.CDS1;Parent=g32060.t1;
OX465278.1_Tachina_grossa_genome_assembly,_chromosome:_5	AUGUSTUS	exon	119977716	119977889	.	-	.	ID=g32060.t1.exon1;Parent=g32060.t1;
OX465278.1_Tachina_grossa_genome_assembly,_chromosome:_5	AUGUSTUS	intron	119977890	119977955	1	-	.	ID=g32060.t1.intron1;Parent=g32060.t1;
OX465278.1_Tachina_grossa_genome_assembly,_chromosome:_5	AUGUSTUS	CDS	119977956	119978326	1	-	2	ID=g32060.t1.CDS2;Parent=g32060.t1;
OX465278.1_Tachina_grossa_genome_assembly,_chromosome:_5	AUGUSTUS	exon	119977956	119978326	.	-	.	ID=g32060.t1.exon2;Parent=g32060.t1;
OX465278.1_Tachina_grossa_genome_assembly,_chromosome:_5	AUGUSTUS	intron	119978327	119978398	1	-	.	ID=g32060.t1.intron2;Parent=g32060.t1;
OX465278.1_Tachina_grossa_genome_assembly,_chromosome:_5	AUGUSTUS	CDS	119978399	119979378	1	-	1	ID=g32060.t1.CDS3;Parent=g32060.t1;
OX465278.1_Tachina_grossa_genome_assembly,_chromosome:_5	AUGUSTUS	exon	119978399	119979378	.	-	.	ID=g32060.t1.exon3;Parent=g32060.t1;
OX465278.1_Tachina_grossa_genome_assembly,_chromosome:_5	AUGUSTUS	intron	119979379	119979461	1	-	.	ID=g32060.t1.intron3;Parent=g32060.t1;
OX465278.1_Tachina_grossa_genome_assembly,_chromosome:_5	AUGUSTUS	CDS	119979462	119979506	1	-	1	ID=g32060.t1.CDS4;Parent=g32060.t1;
OX465278.1_Tachina_grossa_genome_assembly,_chromosome:_5	AUGUSTUS	exon	119979462	119979506	.	-	.	ID=g32060.t1.exon4;Parent=g32060.t1;
OX465278.1_Tachina_grossa_genome_assembly,_chromosome:_5	AUGUSTUS	intron	119979507	119979560	1	-	.	ID=g32060.t1.intron4;Parent=g32060.t1;
OX465278.1_Tachina_grossa_genome_assembly,_chromosome:_5	AUGUSTUS	CDS	119979561	119979589	1	-	0	ID=g32060.t1.CDS5;Parent=g32060.t1;
OX465278.1_Tachina_grossa_genome_assembly,_chromosome:_5	AUGUSTUS	exon	119979561	119979589	.	-	.	ID=g32060.t1.exon5;Parent=g32060.t1;
OX465278.1_Tachina_grossa_genome_assembly,_chromosome:_5	AUGUSTUS	start_codon	119979587	119979589	.	-	0	ID=g32060.t1.start1;Parent=g32060.t1;
OX465278.1_Tachina_grossa_genome_assembly,_chromosome:_5	AUGUSTUS	gene	120003683	120004604	.	+	.	ID=g32061;
OX465278.1_Tachina_grossa_genome_assembly,_chromosome:_5	AUGUSTUS	mRNA	120003683	120004604	0.98	+	.	ID=g32061.t1;Parent=g32061;
OX465278.1_Tachina_grossa_genome_assembly,_chromosome:_5	AUGUSTUS	start_codon	120003683	120003685	.	+	0	ID=g32061.t1.start1;Parent=g32061.t1;
OX465278.1_Tachina_grossa_genome_assembly,_chromosome:_5	AUGUSTUS	CDS	120003683	120004199	0.98	+	0	ID=g32061.t1.CDS1;Parent=g32061.t1;
OX465278.1_Tachina_grossa_genome_assembly,_chromosome:_5	AUGUSTUS	exon	120003683	120004199	.	+	.	ID=g32061.t1.exon1;Parent=g32061.t1;
OX465278.1_Tachina_grossa_genome_assembly,_chromosome:_5	AUGUSTUS	intron	120004200	120004275	0.98	+	.	ID=g32061.t1.intron1;Parent=g32061.t1;
OX465278.1_Tachina_grossa_genome_assembly,_chromosome:_5	AUGUSTUS	CDS	120004276	120004604	0.98	+	2	ID=g32061.t1.CDS2;Parent=g32061.t1;
OX465278.1_Tachina_grossa_genome_assembly,_chromosome:_5	AUGUSTUS	exon	120004276	120004604	.	+	.	ID=g32061.t1.exon2;Parent=g32061.t1;
OX465278.1_Tachina_grossa_genome_assembly,_chromosome:_5	AUGUSTUS	stop_codon	120004602	120004604	.	+	0	ID=g32061.t1.stop1;Parent=g32061.t1;
OX465278.1_Tachina_grossa_genome_assembly,_chromosome:_5	AUGUSTUS	gene	120014438	120024890	.	+	.	ID=g32062;
OX465278.1_Tachina_grossa_genome_assembly,_chromosome:_5	AUGUSTUS	mRNA	120014438	120024890	1	+	.	ID=g32062.t1;Parent=g32062;
OX465278.1_Tachina_grossa_genome_assembly,_chromosome:_5	AUGUSTUS	start_codon	120014438	120014440	.	+	0	ID=g32062.t1.start1;Parent=g32062.t1;
OX465278.1_Tachina_grossa_genome_assembly,_chromosome:_5	AUGUSTUS	CDS	120014438	120014653	1	+	0	ID=g32062.t1.CDS1;Parent=g32062.t1;
OX465278.1_Tachina_grossa_genome_assembly,_chromosome:_5	AUGUSTUS	exon	120014438	120014653	.	+	.	ID=g32062.t1.exon1;Parent=g32062.t1;
OX465278.1_Tachina_grossa_genome_assembly,_chromosome:_5	AUGUSTUS	intron	120014654	120016183	1	+	.	ID=g32062.t1.intron1;Parent=g32062.t1;
OX465278.1_Tachina_grossa_genome_assembly,_chromosome:_5	AUGUSTUS	CDS	120016184	120017167	1	+	0	ID=g32062.t1.CDS2;Parent=g32062.t1;
OX465278.1_Tachina_grossa_genome_assembly,_chromosome:_5	AUGUSTUS	exon	120016184	120017167	.	+	.	ID=g32062.t1.exon2;Parent=g32062.t1;
OX465278.1_Tachina_grossa_genome_assembly,_chromosome:_5	AUGUSTUS	intron	120017168	120018334	1	+	.	ID=g32062.t1.intron2;Parent=g32062.t1;
OX465278.1_Tachina_grossa_genome_assembly,_chromosome:_5	AUGUSTUS	CDS	120018335	120019639	1	+	0	ID=g32062.t1.CDS3;Parent=g32062.t1;
OX465278.1_Tachina_grossa_genome_assembly,_chromosome:_5	AUGUSTUS	exon	120018335	120019639	.	+	.	ID=g32062.t1.exon3;Parent=g32062.t1;
OX465278.1_Tachina_grossa_genome_assembly,_chromosome:_5	AUGUSTUS	intron	120019640	120019712	1	+	.	ID=g32062.t1.intron3;Parent=g32062.t1;
OX465278.1_Tachina_grossa_genome_assembly,_chromosome:_5	AUGUSTUS	CDS	120019713	120020087	1	+	0	ID=g32062.t1.CDS4;Parent=g32062.t1;
OX465278.1_Tachina_grossa_genome_assembly,_chromosome:_5	AUGUSTUS	exon	120019713	120020087	.	+	.	ID=g32062.t1.exon4;Parent=g32062.t1;
OX465278.1_Tachina_grossa_genome_assembly,_chromosome:_5	AUGUSTUS	intron	120020088	120020163	1	+	.	ID=g32062.t1.intron4;Parent=g32062.t1;
OX465278.1_Tachina_grossa_genome_assembly,_chromosome:_5	AUGUSTUS	CDS	120020164	120020279	1	+	0	ID=g32062.t1.CDS5;Parent=g32062.t1;
OX465278.1_Tachina_grossa_genome_assembly,_chromosome:_5	AUGUSTUS	exon	120020164	120020279	.	+	.	ID=g32062.t1.exon5;Parent=g32062.t1;
OX465278.1_Tachina_grossa_genome_assembly,_chromosome:_5	AUGUSTUS	intron	120020280	120020360	1	+	.	ID=g32062.t1.intron5;Parent=g32062.t1;
OX465278.1_Tachina_grossa_genome_assembly,_chromosome:_5	AUGUSTUS	CDS	120020361	120020658	1	+	1	ID=g32062.t1.CDS6;Parent=g32062.t1;
OX465278.1_Tachina_grossa_genome_assembly,_chromosome:_5	AUGUSTUS	exon	120020361	120020658	.	+	.	ID=g32062.t1.exon6;Parent=g32062.t1;
OX465278.1_Tachina_grossa_genome_assembly,_chromosome:_5	AUGUSTUS	intron	120020659	120020758	1	+	.	ID=g32062.t1.intron6;Parent=g32062.t1;
OX465278.1_Tachina_grossa_genome_assembly,_chromosome:_5	AUGUSTUS	CDS	120020759	120020907	1	+	0	ID=g32062.t1.CDS7;Parent=g32062.t1;
OX465278.1_Tachina_grossa_genome_assembly,_chromosome:_5	AUGUSTUS	exon	120020759	120020907	.	+	.	ID=g32062.t1.exon7;Parent=g32062.t1;
OX465278.1_Tachina_grossa_genome_assembly,_chromosome:_5	AUGUSTUS	intron	120020908	120024406	1	+	.	ID=g32062.t1.intron7;Parent=g32062.t1;
OX465278.1_Tachina_grossa_genome_assembly,_chromosome:_5	AUGUSTUS	CDS	120024407	120024555	1	+	1	ID=g32062.t1.CDS8;Parent=g32062.t1;
OX465278.1_Tachina_grossa_genome_assembly,_chromosome:_5	AUGUSTUS	exon	120024407	120024555	.	+	.	ID=g32062.t1.exon8;Parent=g32062.t1;
OX465278.1_Tachina_grossa_genome_assembly,_chromosome:_5	AUGUSTUS	intron	120024556	120024660	1	+	.	ID=g32062.t1.intron8;Parent=g32062.t1;
OX465278.1_Tachina_grossa_genome_assembly,_chromosome:_5	AUGUSTUS	CDS	120024661	120024890	1	+	2	ID=g32062.t1.CDS9;Parent=g32062.t1;
OX465278.1_Tachina_grossa_genome_assembly,_chromosome:_5	AUGUSTUS	exon	120024661	120024890	.	+	.	ID=g32062.t1.exon9;Parent=g32062.t1;
OX465278.1_Tachina_grossa_genome_assembly,_chromosome:_5	AUGUSTUS	stop_codon	120024888	120024890	.	+	0	ID=g32062.t1.stop1;Parent=g32062.t1;
OX465278.1_Tachina_grossa_genome_assembly,_chromosome:_5	AUGUSTUS	gene	120027529	120029742	.	+	.	ID=g32063;
OX465278.1_Tachina_grossa_genome_assembly,_chromosome:_5	AUGUSTUS	mRNA	120028169	120029742	0.31	+	.	ID=g32063.t1;Parent=g32063;
OX465278.1_Tachina_grossa_genome_assembly,_chromosome:_5	AUGUSTUS	start_codon	120028169	120028171	.	+	0	ID=g32063.t1.start1;Parent=g32063.t1;
OX465278.1_Tachina_grossa_genome_assembly,_chromosome:_5	AUGUSTUS	CDS	120028169	120028276	0.36	+	0	ID=g32063.t1.CDS1;Parent=g32063.t1;
OX465278.1_Tachina_grossa_genome_assembly,_chromosome:_5	AUGUSTUS	exon	120028169	120028276	.	+	.	ID=g32063.t1.exon1;Parent=g32063.t1;
OX465278.1_Tachina_grossa_genome_assembly,_chromosome:_5	AUGUSTUS	intron	120028277	120028614	0.57	+	.	ID=g32063.t1.intron1;Parent=g32063.t1;
OX465278.1_Tachina_grossa_genome_assembly,_chromosome:_5	AUGUSTUS	CDS	120028615	120029182	0.48	+	0	ID=g32063.t1.CDS2;Parent=g32063.t1;
OX465278.1_Tachina_grossa_genome_assembly,_chromosome:_5	AUGUSTUS	exon	120028615	120029182	.	+	.	ID=g32063.t1.exon2;Parent=g32063.t1;
OX465278.1_Tachina_grossa_genome_assembly,_chromosome:_5	AUGUSTUS	intron	120029183	120029527	0.81	+	.	ID=g32063.t1.intron2;Parent=g32063.t1;
OX465278.1_Tachina_grossa_genome_assembly,_chromosome:_5	AUGUSTUS	CDS	120029528	120029742	0.86	+	2	ID=g32063.t1.CDS3;Parent=g32063.t1;
OX465278.1_Tachina_grossa_genome_assembly,_chromosome:_5	AUGUSTUS	exon	120029528	120029742	.	+	.	ID=g32063.t1.exon3;Parent=g32063.t1;
OX465278.1_Tachina_grossa_genome_assembly,_chromosome:_5	AUGUSTUS	stop_codon	120029740	120029742	.	+	0	ID=g32063.t1.stop1;Parent=g32063.t1;
OX465278.1_Tachina_grossa_genome_assembly,_chromosome:_5	AUGUSTUS	mRNA	120027529	120029742	0.14	+	.	ID=g32063.t2;Parent=g32063;
OX465278.1_Tachina_grossa_genome_assembly,_chromosome:_5	AUGUSTUS	start_codon	120027529	120027531	.	+	0	ID=g32063.t2.start1;Parent=g32063.t2;
OX465278.1_Tachina_grossa_genome_assembly,_chromosome:_5	AUGUSTUS	CDS	120027529	120027674	0.25	+	0	ID=g32063.t2.CDS1;Parent=g32063.t2;
OX465278.1_Tachina_grossa_genome_assembly,_chromosome:_5	AUGUSTUS	exon	120027529	120027674	.	+	.	ID=g32063.t2.exon1;Parent=g32063.t2;
OX465278.1_Tachina_grossa_genome_assembly,_chromosome:_5	AUGUSTUS	intron	120027675	120028023	0.32	+	.	ID=g32063.t2.intron1;Parent=g32063.t2;
OX465278.1_Tachina_grossa_genome_assembly,_chromosome:_5	AUGUSTUS	CDS	120028024	120028276	0.58	+	1	ID=g32063.t2.CDS2;Parent=g32063.t2;
OX465278.1_Tachina_grossa_genome_assembly,_chromosome:_5	AUGUSTUS	exon	120028024	120028276	.	+	.	ID=g32063.t2.exon2;Parent=g32063.t2;
OX465278.1_Tachina_grossa_genome_assembly,_chromosome:_5	AUGUSTUS	intron	120028277	120028614	0.68	+	.	ID=g32063.t2.intron2;Parent=g32063.t2;
OX465278.1_Tachina_grossa_genome_assembly,_chromosome:_5	AUGUSTUS	CDS	120028615	120029182	0.55	+	0	ID=g32063.t2.CDS3;Parent=g32063.t2;
OX465278.1_Tachina_grossa_genome_assembly,_chromosome:_5	AUGUSTUS	exon	120028615	120029182	.	+	.	ID=g32063.t2.exon3;Parent=g32063.t2;
OX465278.1_Tachina_grossa_genome_assembly,_chromosome:_5	AUGUSTUS	intron	120029183	120029527	0.81	+	.	ID=g32063.t2.intron3;Parent=g32063.t2;
OX465278.1_Tachina_grossa_genome_assembly,_chromosome:_5	AUGUSTUS	CDS	120029528	120029742	0.83	+	2	ID=g32063.t2.CDS4;Parent=g32063.t2;
OX465278.1_Tachina_grossa_genome_assembly,_chromosome:_5	AUGUSTUS	exon	120029528	120029742	.	+	.	ID=g32063.t2.exon4;Parent=g32063.t2;
OX465278.1_Tachina_grossa_genome_assembly,_chromosome:_5	AUGUSTUS	stop_codon	120029740	120029742	.	+	0	ID=g32063.t2.stop1;Parent=g32063.t2;
OX465278.1_Tachina_grossa_genome_assembly,_chromosome:_5	AUGUSTUS	gene	120029470	120029742	.	+	.	ID=g32064;
OX465278.1_Tachina_grossa_genome_assembly,_chromosome:_5	AUGUSTUS	mRNA	120029470	120029742	1	+	.	ID=g32064.t1;Parent=g32064;
OX465278.1_Tachina_grossa_genome_assembly,_chromosome:_5	AUGUSTUS	start_codon	120029470	120029472	.	+	0	ID=g32064.t1.start1;Parent=g32064.t1;
OX465278.1_Tachina_grossa_genome_assembly,_chromosome:_5	AUGUSTUS	CDS	120029470	120029742	1	+	0	ID=g32064.t1.CDS1;Parent=g32064.t1;
OX465278.1_Tachina_grossa_genome_assembly,_chromosome:_5	AUGUSTUS	exon	120029470	120029742	.	+	.	ID=g32064.t1.exon1;Parent=g32064.t1;
OX465278.1_Tachina_grossa_genome_assembly,_chromosome:_5	AUGUSTUS	stop_codon	120029740	120029742	.	+	0	ID=g32064.t1.stop1;Parent=g32064.t1;
OX465278.1_Tachina_grossa_genome_assembly,_chromosome:_5	AUGUSTUS	gene	120038173	120044466	.	-	.	ID=g32065;
OX465278.1_Tachina_grossa_genome_assembly,_chromosome:_5	AUGUSTUS	mRNA	120038173	120038918	1	-	.	ID=g32065.t1;Parent=g32065;
OX465278.1_Tachina_grossa_genome_assembly,_chromosome:_5	AUGUSTUS	stop_codon	120038173	120038175	.	-	0	ID=g32065.t1.stop1;Parent=g32065.t1;
OX465278.1_Tachina_grossa_genome_assembly,_chromosome:_5	AUGUSTUS	CDS	120038173	120038346	1	-	0	ID=g32065.t1.CDS1;Parent=g32065.t1;
OX465278.1_Tachina_grossa_genome_assembly,_chromosome:_5	AUGUSTUS	exon	120038173	120038346	.	-	.	ID=g32065.t1.exon1;Parent=g32065.t1;
OX465278.1_Tachina_grossa_genome_assembly,_chromosome:_5	AUGUSTUS	intron	120038347	120038420	1	-	.	ID=g32065.t1.intron1;Parent=g32065.t1;
OX465278.1_Tachina_grossa_genome_assembly,_chromosome:_5	AUGUSTUS	CDS	120038421	120038918	1	-	0	ID=g32065.t1.CDS2;Parent=g32065.t1;
OX465278.1_Tachina_grossa_genome_assembly,_chromosome:_5	AUGUSTUS	exon	120038421	120038918	.	-	.	ID=g32065.t1.exon2;Parent=g32065.t1;
OX465278.1_Tachina_grossa_genome_assembly,_chromosome:_5	AUGUSTUS	start_codon	120038916	120038918	.	-	0	ID=g32065.t1.start1;Parent=g32065.t1;
OX465278.1_Tachina_grossa_genome_assembly,_chromosome:_5	AUGUSTUS	mRNA	120038173	120044466	0.26	-	.	ID=g32065.t2;Parent=g32065;
OX465278.1_Tachina_grossa_genome_assembly,_chromosome:_5	AUGUSTUS	stop_codon	120038173	120038175	.	-	0	ID=g32065.t2.stop1;Parent=g32065.t2;
OX465278.1_Tachina_grossa_genome_assembly,_chromosome:_5	AUGUSTUS	CDS	120038173	120038346	1	-	0	ID=g32065.t2.CDS1;Parent=g32065.t2;
OX465278.1_Tachina_grossa_genome_assembly,_chromosome:_5	AUGUSTUS	exon	120038173	120038346	.	-	.	ID=g32065.t2.exon1;Parent=g32065.t2;
OX465278.1_Tachina_grossa_genome_assembly,_chromosome:_5	AUGUSTUS	intron	120038347	120038420	1	-	.	ID=g32065.t2.intron1;Parent=g32065.t2;
OX465278.1_Tachina_grossa_genome_assembly,_chromosome:_5	AUGUSTUS	CDS	120038421	120038956	0.97	-	2	ID=g32065.t2.CDS2;Parent=g32065.t2;
OX465278.1_Tachina_grossa_genome_assembly,_chromosome:_5	AUGUSTUS	exon	120038421	120038956	.	-	.	ID=g32065.t2.exon2;Parent=g32065.t2;
OX465278.1_Tachina_grossa_genome_assembly,_chromosome:_5	AUGUSTUS	intron	120038957	120044405	0.29	-	.	ID=g32065.t2.intron2;Parent=g32065.t2;
OX465278.1_Tachina_grossa_genome_assembly,_chromosome:_5	AUGUSTUS	CDS	120044406	120044466	0.26	-	0	ID=g32065.t2.CDS3;Parent=g32065.t2;
OX465278.1_Tachina_grossa_genome_assembly,_chromosome:_5	AUGUSTUS	exon	120044406	120044466	.	-	.	ID=g32065.t2.exon3;Parent=g32065.t2;
OX465278.1_Tachina_grossa_genome_assembly,_chromosome:_5	AUGUSTUS	start_codon	120044464	120044466	.	-	0	ID=g32065.t2.start1;Parent=g32065.t2;
OX465278.1_Tachina_grossa_genome_assembly,_chromosome:_5	AUGUSTUS	gene	120050032	120055783	.	+	.	ID=g32066;
OX465278.1_Tachina_grossa_genome_assembly,_chromosome:_5	AUGUSTUS	mRNA	120050032	120050863	0.56	+	.	ID=g32066.t1;Parent=g32066;
OX465278.1_Tachina_grossa_genome_assembly,_chromosome:_5	AUGUSTUS	start_codon	120050032	120050034	.	+	0	ID=g32066.t1.start1;Parent=g32066.t1;
OX465278.1_Tachina_grossa_genome_assembly,_chromosome:_5	AUGUSTUS	CDS	120050032	120050348	0.66	+	0	ID=g32066.t1.CDS1;Parent=g32066.t1;
OX465278.1_Tachina_grossa_genome_assembly,_chromosome:_5	AUGUSTUS	exon	120050032	120050348	.	+	.	ID=g32066.t1.exon1;Parent=g32066.t1;
OX465278.1_Tachina_grossa_genome_assembly,_chromosome:_5	AUGUSTUS	intron	120050349	120050473	0.65	+	.	ID=g32066.t1.intron1;Parent=g32066.t1;
OX465278.1_Tachina_grossa_genome_assembly,_chromosome:_5	AUGUSTUS	CDS	120050474	120050609	0.61	+	1	ID=g32066.t1.CDS2;Parent=g32066.t1;
OX465278.1_Tachina_grossa_genome_assembly,_chromosome:_5	AUGUSTUS	exon	120050474	120050609	.	+	.	ID=g32066.t1.exon2;Parent=g32066.t1;
OX465278.1_Tachina_grossa_genome_assembly,_chromosome:_5	AUGUSTUS	intron	120050610	120050683	0.89	+	.	ID=g32066.t1.intron2;Parent=g32066.t1;
OX465278.1_Tachina_grossa_genome_assembly,_chromosome:_5	AUGUSTUS	CDS	120050684	120050863	0.88	+	0	ID=g32066.t1.CDS3;Parent=g32066.t1;
OX465278.1_Tachina_grossa_genome_assembly,_chromosome:_5	AUGUSTUS	exon	120050684	120050863	.	+	.	ID=g32066.t1.exon3;Parent=g32066.t1;
OX465278.1_Tachina_grossa_genome_assembly,_chromosome:_5	AUGUSTUS	stop_codon	120050861	120050863	.	+	0	ID=g32066.t1.stop1;Parent=g32066.t1;
OX465278.1_Tachina_grossa_genome_assembly,_chromosome:_5	AUGUSTUS	mRNA	120050032	120055783	0.45	+	.	ID=g32066.t2;Parent=g32066;
OX465278.1_Tachina_grossa_genome_assembly,_chromosome:_5	AUGUSTUS	start_codon	120050032	120050034	.	+	0	ID=g32066.t2.start1;Parent=g32066.t2;
OX465278.1_Tachina_grossa_genome_assembly,_chromosome:_5	AUGUSTUS	CDS	120050032	120050348	0.72	+	0	ID=g32066.t2.CDS1;Parent=g32066.t2;
OX465278.1_Tachina_grossa_genome_assembly,_chromosome:_5	AUGUSTUS	exon	120050032	120050348	.	+	.	ID=g32066.t2.exon1;Parent=g32066.t2;
OX465278.1_Tachina_grossa_genome_assembly,_chromosome:_5	AUGUSTUS	intron	120050349	120050473	0.7	+	.	ID=g32066.t2.intron1;Parent=g32066.t2;
OX465278.1_Tachina_grossa_genome_assembly,_chromosome:_5	AUGUSTUS	CDS	120050474	120050609	0.7	+	1	ID=g32066.t2.CDS2;Parent=g32066.t2;
OX465278.1_Tachina_grossa_genome_assembly,_chromosome:_5	AUGUSTUS	exon	120050474	120050609	.	+	.	ID=g32066.t2.exon2;Parent=g32066.t2;
OX465278.1_Tachina_grossa_genome_assembly,_chromosome:_5	AUGUSTUS	intron	120050610	120054280	0.8	+	.	ID=g32066.t2.intron2;Parent=g32066.t2;
OX465278.1_Tachina_grossa_genome_assembly,_chromosome:_5	AUGUSTUS	CDS	120054281	120054467	0.72	+	0	ID=g32066.t2.CDS3;Parent=g32066.t2;
OX465278.1_Tachina_grossa_genome_assembly,_chromosome:_5	AUGUSTUS	exon	120054281	120054467	.	+	.	ID=g32066.t2.exon3;Parent=g32066.t2;
OX465278.1_Tachina_grossa_genome_assembly,_chromosome:_5	AUGUSTUS	intron	120054468	120055364	0.62	+	.	ID=g32066.t2.intron3;Parent=g32066.t2;
OX465278.1_Tachina_grossa_genome_assembly,_chromosome:_5	AUGUSTUS	CDS	120055365	120055783	0.76	+	2	ID=g32066.t2.CDS4;Parent=g32066.t2;
OX465278.1_Tachina_grossa_genome_assembly,_chromosome:_5	AUGUSTUS	exon	120055365	120055783	.	+	.	ID=g32066.t2.exon4;Parent=g32066.t2;
OX465278.1_Tachina_grossa_genome_assembly,_chromosome:_5	AUGUSTUS	stop_codon	120055781	120055783	.	+	0	ID=g32066.t2.stop1;Parent=g32066.t2;
OX465278.1_Tachina_grossa_genome_assembly,_chromosome:_5	AUGUSTUS	gene	120056857	120057123	.	+	.	ID=g32067;
OX465278.1_Tachina_grossa_genome_assembly,_chromosome:_5	AUGUSTUS	mRNA	120056857	120057123	0.45	+	.	ID=g32067.t1;Parent=g32067;
OX465278.1_Tachina_grossa_genome_assembly,_chromosome:_5	AUGUSTUS	start_codon	120056857	120056859	.	+	0	ID=g32067.t1.start1;Parent=g32067.t1;
OX465278.1_Tachina_grossa_genome_assembly,_chromosome:_5	AUGUSTUS	CDS	120056857	120057123	0.45	+	0	ID=g32067.t1.CDS1;Parent=g32067.t1;
OX465278.1_Tachina_grossa_genome_assembly,_chromosome:_5	AUGUSTUS	exon	120056857	120057123	.	+	.	ID=g32067.t1.exon1;Parent=g32067.t1;
OX465278.1_Tachina_grossa_genome_assembly,_chromosome:_5	AUGUSTUS	stop_codon	120057121	120057123	.	+	0	ID=g32067.t1.stop1;Parent=g32067.t1;
OX465278.1_Tachina_grossa_genome_assembly,_chromosome:_5	AUGUSTUS	gene	120061795	120062608	.	-	.	ID=g32068;
OX465278.1_Tachina_grossa_genome_assembly,_chromosome:_5	AUGUSTUS	mRNA	120061795	120062608	0.46	-	.	ID=g32068.t1;Parent=g32068;
OX465278.1_Tachina_grossa_genome_assembly,_chromosome:_5	AUGUSTUS	stop_codon	120061795	120061797	.	-	0	ID=g32068.t1.stop1;Parent=g32068.t1;
OX465278.1_Tachina_grossa_genome_assembly,_chromosome:_5	AUGUSTUS	CDS	120061795	120061998	0.46	-	0	ID=g32068.t1.CDS1;Parent=g32068.t1;
OX465278.1_Tachina_grossa_genome_assembly,_chromosome:_5	AUGUSTUS	exon	120061795	120061998	.	-	.	ID=g32068.t1.exon1;Parent=g32068.t1;
OX465278.1_Tachina_grossa_genome_assembly,_chromosome:_5	AUGUSTUS	intron	120061999	120062137	1	-	.	ID=g32068.t1.intron1;Parent=g32068.t1;
OX465278.1_Tachina_grossa_genome_assembly,_chromosome:_5	AUGUSTUS	CDS	120062138	120062327	1	-	1	ID=g32068.t1.CDS2;Parent=g32068.t1;
OX465278.1_Tachina_grossa_genome_assembly,_chromosome:_5	AUGUSTUS	exon	120062138	120062327	.	-	.	ID=g32068.t1.exon2;Parent=g32068.t1;
OX465278.1_Tachina_grossa_genome_assembly,_chromosome:_5	AUGUSTUS	intron	120062328	120062408	1	-	.	ID=g32068.t1.intron2;Parent=g32068.t1;
OX465278.1_Tachina_grossa_genome_assembly,_chromosome:_5	AUGUSTUS	CDS	120062409	120062608	1	-	0	ID=g32068.t1.CDS3;Parent=g32068.t1;
OX465278.1_Tachina_grossa_genome_assembly,_chromosome:_5	AUGUSTUS	exon	120062409	120062608	.	-	.	ID=g32068.t1.exon3;Parent=g32068.t1;
OX465278.1_Tachina_grossa_genome_assembly,_chromosome:_5	AUGUSTUS	start_codon	120062606	120062608	.	-	0	ID=g32068.t1.start1;Parent=g32068.t1;
OX465278.1_Tachina_grossa_genome_assembly,_chromosome:_5	AUGUSTUS	gene	120067223	120067919	.	-	.	ID=g32069;
OX465278.1_Tachina_grossa_genome_assembly,_chromosome:_5	AUGUSTUS	mRNA	120067223	120067919	0.7	-	.	ID=g32069.t1;Parent=g32069;
OX465278.1_Tachina_grossa_genome_assembly,_chromosome:_5	AUGUSTUS	stop_codon	120067223	120067225	.	-	0	ID=g32069.t1.stop1;Parent=g32069.t1;
OX465278.1_Tachina_grossa_genome_assembly,_chromosome:_5	AUGUSTUS	CDS	120067223	120067624	1	-	0	ID=g32069.t1.CDS1;Parent=g32069.t1;
OX465278.1_Tachina_grossa_genome_assembly,_chromosome:_5	AUGUSTUS	exon	120067223	120067624	.	-	.	ID=g32069.t1.exon1;Parent=g32069.t1;
OX465278.1_Tachina_grossa_genome_assembly,_chromosome:_5	AUGUSTUS	intron	120067625	120067685	0.7	-	.	ID=g32069.t1.intron1;Parent=g32069.t1;
OX465278.1_Tachina_grossa_genome_assembly,_chromosome:_5	AUGUSTUS	CDS	120067686	120067919	0.7	-	0	ID=g32069.t1.CDS2;Parent=g32069.t1;
OX465278.1_Tachina_grossa_genome_assembly,_chromosome:_5	AUGUSTUS	exon	120067686	120067919	.	-	.	ID=g32069.t1.exon2;Parent=g32069.t1;
OX465278.1_Tachina_grossa_genome_assembly,_chromosome:_5	AUGUSTUS	start_codon	120067917	120067919	.	-	0	ID=g32069.t1.start1;Parent=g32069.t1;
OX465278.1_Tachina_grossa_genome_assembly,_chromosome:_5	AUGUSTUS	gene	120068615	120069013	.	+	.	ID=g32070;
OX465278.1_Tachina_grossa_genome_assembly,_chromosome:_5	AUGUSTUS	mRNA	120068615	120069013	1	+	.	ID=g32070.t1;Parent=g32070;
OX465278.1_Tachina_grossa_genome_assembly,_chromosome:_5	AUGUSTUS	start_codon	120068615	120068617	.	+	0	ID=g32070.t1.start1;Parent=g32070.t1;
OX465278.1_Tachina_grossa_genome_assembly,_chromosome:_5	AUGUSTUS	CDS	120068615	120069013	1	+	0	ID=g32070.t1.CDS1;Parent=g32070.t1;
OX465278.1_Tachina_grossa_genome_assembly,_chromosome:_5	AUGUSTUS	exon	120068615	120069013	.	+	.	ID=g32070.t1.exon1;Parent=g32070.t1;
OX465278.1_Tachina_grossa_genome_assembly,_chromosome:_5	AUGUSTUS	stop_codon	120069011	120069013	.	+	0	ID=g32070.t1.stop1;Parent=g32070.t1;
OX465278.1_Tachina_grossa_genome_assembly,_chromosome:_5	AUGUSTUS	gene	120102541	120103682	.	-	.	ID=g32071;
OX465278.1_Tachina_grossa_genome_assembly,_chromosome:_5	AUGUSTUS	mRNA	120102541	120103682	1	-	.	ID=g32071.t1;Parent=g32071;
OX465278.1_Tachina_grossa_genome_assembly,_chromosome:_5	AUGUSTUS	stop_codon	120102541	120102543	.	-	0	ID=g32071.t1.stop1;Parent=g32071.t1;
OX465278.1_Tachina_grossa_genome_assembly,_chromosome:_5	AUGUSTUS	CDS	120102541	120103350	1	-	0	ID=g32071.t1.CDS1;Parent=g32071.t1;
OX465278.1_Tachina_grossa_genome_assembly,_chromosome:_5	AUGUSTUS	exon	120102541	120103350	.	-	.	ID=g32071.t1.exon1;Parent=g32071.t1;
OX465278.1_Tachina_grossa_genome_assembly,_chromosome:_5	AUGUSTUS	intron	120103351	120103426	1	-	.	ID=g32071.t1.intron1;Parent=g32071.t1;
OX465278.1_Tachina_grossa_genome_assembly,_chromosome:_5	AUGUSTUS	CDS	120103427	120103567	1	-	0	ID=g32071.t1.CDS2;Parent=g32071.t1;
OX465278.1_Tachina_grossa_genome_assembly,_chromosome:_5	AUGUSTUS	exon	120103427	120103567	.	-	.	ID=g32071.t1.exon2;Parent=g32071.t1;
OX465278.1_Tachina_grossa_genome_assembly,_chromosome:_5	AUGUSTUS	intron	120103568	120103637	1	-	.	ID=g32071.t1.intron2;Parent=g32071.t1;
OX465278.1_Tachina_grossa_genome_assembly,_chromosome:_5	AUGUSTUS	CDS	120103638	120103682	1	-	0	ID=g32071.t1.CDS3;Parent=g32071.t1;
OX465278.1_Tachina_grossa_genome_assembly,_chromosome:_5	AUGUSTUS	exon	120103638	120103682	.	-	.	ID=g32071.t1.exon3;Parent=g32071.t1;
OX465278.1_Tachina_grossa_genome_assembly,_chromosome:_5	AUGUSTUS	start_codon	120103680	120103682	.	-	0	ID=g32071.t1.start1;Parent=g32071.t1;
OX465278.1_Tachina_grossa_genome_assembly,_chromosome:_5	AUGUSTUS	gene	120115575	120118334	.	+	.	ID=g32072;
OX465278.1_Tachina_grossa_genome_assembly,_chromosome:_5	AUGUSTUS	mRNA	120115575	120118334	1	+	.	ID=g32072.t1;Parent=g32072;
OX465278.1_Tachina_grossa_genome_assembly,_chromosome:_5	AUGUSTUS	start_codon	120115575	120115577	.	+	0	ID=g32072.t1.start1;Parent=g32072.t1;
OX465278.1_Tachina_grossa_genome_assembly,_chromosome:_5	AUGUSTUS	CDS	120115575	120118334	1	+	0	ID=g32072.t1.CDS1;Parent=g32072.t1;
OX465278.1_Tachina_grossa_genome_assembly,_chromosome:_5	AUGUSTUS	exon	120115575	120118334	.	+	.	ID=g32072.t1.exon1;Parent=g32072.t1;
OX465278.1_Tachina_grossa_genome_assembly,_chromosome:_5	AUGUSTUS	stop_codon	120118332	120118334	.	+	0	ID=g32072.t1.stop1;Parent=g32072.t1;
OX465278.1_Tachina_grossa_genome_assembly,_chromosome:_5	AUGUSTUS	gene	120133358	120135873	.	-	.	ID=g32073;
OX465278.1_Tachina_grossa_genome_assembly,_chromosome:_5	AUGUSTUS	mRNA	120133358	120135873	1	-	.	ID=g32073.t1;Parent=g32073;
OX465278.1_Tachina_grossa_genome_assembly,_chromosome:_5	AUGUSTUS	stop_codon	120133358	120133360	.	-	0	ID=g32073.t1.stop1;Parent=g32073.t1;
OX465278.1_Tachina_grossa_genome_assembly,_chromosome:_5	AUGUSTUS	CDS	120133358	120133498	1	-	0	ID=g32073.t1.CDS1;Parent=g32073.t1;
OX465278.1_Tachina_grossa_genome_assembly,_chromosome:_5	AUGUSTUS	exon	120133358	120133498	.	-	.	ID=g32073.t1.exon1;Parent=g32073.t1;
OX465278.1_Tachina_grossa_genome_assembly,_chromosome:_5	AUGUSTUS	intron	120133499	120133593	1	-	.	ID=g32073.t1.intron1;Parent=g32073.t1;
OX465278.1_Tachina_grossa_genome_assembly,_chromosome:_5	AUGUSTUS	CDS	120133594	120133947	1	-	0	ID=g32073.t1.CDS2;Parent=g32073.t1;
OX465278.1_Tachina_grossa_genome_assembly,_chromosome:_5	AUGUSTUS	exon	120133594	120133947	.	-	.	ID=g32073.t1.exon2;Parent=g32073.t1;
OX465278.1_Tachina_grossa_genome_assembly,_chromosome:_5	AUGUSTUS	intron	120133948	120134001	1	-	.	ID=g32073.t1.intron2;Parent=g32073.t1;
OX465278.1_Tachina_grossa_genome_assembly,_chromosome:_5	AUGUSTUS	CDS	120134002	120134170	1	-	1	ID=g32073.t1.CDS3;Parent=g32073.t1;
OX465278.1_Tachina_grossa_genome_assembly,_chromosome:_5	AUGUSTUS	exon	120134002	120134170	.	-	.	ID=g32073.t1.exon3;Parent=g32073.t1;
OX465278.1_Tachina_grossa_genome_assembly,_chromosome:_5	AUGUSTUS	intron	120134171	120134235	1	-	.	ID=g32073.t1.intron3;Parent=g32073.t1;
OX465278.1_Tachina_grossa_genome_assembly,_chromosome:_5	AUGUSTUS	CDS	120134236	120135359	1	-	0	ID=g32073.t1.CDS4;Parent=g32073.t1;
OX465278.1_Tachina_grossa_genome_assembly,_chromosome:_5	AUGUSTUS	exon	120134236	120135359	.	-	.	ID=g32073.t1.exon4;Parent=g32073.t1;
OX465278.1_Tachina_grossa_genome_assembly,_chromosome:_5	AUGUSTUS	intron	120135360	120135479	1	-	.	ID=g32073.t1.intron4;Parent=g32073.t1;
OX465278.1_Tachina_grossa_genome_assembly,_chromosome:_5	AUGUSTUS	CDS	120135480	120135667	1	-	2	ID=g32073.t1.CDS5;Parent=g32073.t1;
OX465278.1_Tachina_grossa_genome_assembly,_chromosome:_5	AUGUSTUS	exon	120135480	120135667	.	-	.	ID=g32073.t1.exon5;Parent=g32073.t1;
OX465278.1_Tachina_grossa_genome_assembly,_chromosome:_5	AUGUSTUS	intron	120135668	120135740	1	-	.	ID=g32073.t1.intron5;Parent=g32073.t1;
OX465278.1_Tachina_grossa_genome_assembly,_chromosome:_5	AUGUSTUS	CDS	120135741	120135873	1	-	0	ID=g32073.t1.CDS6;Parent=g32073.t1;
OX465278.1_Tachina_grossa_genome_assembly,_chromosome:_5	AUGUSTUS	exon	120135741	120135873	.	-	.	ID=g32073.t1.exon6;Parent=g32073.t1;
OX465278.1_Tachina_grossa_genome_assembly,_chromosome:_5	AUGUSTUS	start_codon	120135871	120135873	.	-	0	ID=g32073.t1.start1;Parent=g32073.t1;
OX465278.1_Tachina_grossa_genome_assembly,_chromosome:_5	AUGUSTUS	gene	120136813	120157531	.	+	.	ID=g32074;
OX465278.1_Tachina_grossa_genome_assembly,_chromosome:_5	AUGUSTUS	mRNA	120136813	120157531	1	+	.	ID=g32074.t1;Parent=g32074;
OX465278.1_Tachina_grossa_genome_assembly,_chromosome:_5	AUGUSTUS	start_codon	120136813	120136815	.	+	0	ID=g32074.t1.start1;Parent=g32074.t1;
OX465278.1_Tachina_grossa_genome_assembly,_chromosome:_5	AUGUSTUS	CDS	120136813	120137537	1	+	0	ID=g32074.t1.CDS1;Parent=g32074.t1;
OX465278.1_Tachina_grossa_genome_assembly,_chromosome:_5	AUGUSTUS	exon	120136813	120137537	.	+	.	ID=g32074.t1.exon1;Parent=g32074.t1;
OX465278.1_Tachina_grossa_genome_assembly,_chromosome:_5	AUGUSTUS	intron	120137538	120142667	1	+	.	ID=g32074.t1.intron1;Parent=g32074.t1;
OX465278.1_Tachina_grossa_genome_assembly,_chromosome:_5	AUGUSTUS	CDS	120142668	120144057	1	+	1	ID=g32074.t1.CDS2;Parent=g32074.t1;
OX465278.1_Tachina_grossa_genome_assembly,_chromosome:_5	AUGUSTUS	exon	120142668	120144057	.	+	.	ID=g32074.t1.exon2;Parent=g32074.t1;
OX465278.1_Tachina_grossa_genome_assembly,_chromosome:_5	AUGUSTUS	intron	120144058	120144127	1	+	.	ID=g32074.t1.intron2;Parent=g32074.t1;
OX465278.1_Tachina_grossa_genome_assembly,_chromosome:_5	AUGUSTUS	CDS	120144128	120144282	1	+	0	ID=g32074.t1.CDS3;Parent=g32074.t1;
OX465278.1_Tachina_grossa_genome_assembly,_chromosome:_5	AUGUSTUS	exon	120144128	120144282	.	+	.	ID=g32074.t1.exon3;Parent=g32074.t1;
OX465278.1_Tachina_grossa_genome_assembly,_chromosome:_5	AUGUSTUS	intron	120144283	120153774	1	+	.	ID=g32074.t1.intron3;Parent=g32074.t1;
OX465278.1_Tachina_grossa_genome_assembly,_chromosome:_5	AUGUSTUS	CDS	120153775	120155318	1	+	1	ID=g32074.t1.CDS4;Parent=g32074.t1;
OX465278.1_Tachina_grossa_genome_assembly,_chromosome:_5	AUGUSTUS	exon	120153775	120155318	.	+	.	ID=g32074.t1.exon4;Parent=g32074.t1;
OX465278.1_Tachina_grossa_genome_assembly,_chromosome:_5	AUGUSTUS	intron	120155319	120157223	1	+	.	ID=g32074.t1.intron4;Parent=g32074.t1;
OX465278.1_Tachina_grossa_genome_assembly,_chromosome:_5	AUGUSTUS	CDS	120157224	120157531	1	+	2	ID=g32074.t1.CDS5;Parent=g32074.t1;
OX465278.1_Tachina_grossa_genome_assembly,_chromosome:_5	AUGUSTUS	exon	120157224	120157531	.	+	.	ID=g32074.t1.exon5;Parent=g32074.t1;
OX465278.1_Tachina_grossa_genome_assembly,_chromosome:_5	AUGUSTUS	stop_codon	120157529	120157531	.	+	0	ID=g32074.t1.stop1;Parent=g32074.t1;
OX465278.1_Tachina_grossa_genome_assembly,_chromosome:_5	AUGUSTUS	mRNA	120136813	120157531	1	+	.	ID=g32074.t2;Parent=g32074;
OX465278.1_Tachina_grossa_genome_assembly,_chromosome:_5	AUGUSTUS	start_codon	120136813	120136815	.	+	0	ID=g32074.t2.start1;Parent=g32074.t2;
OX465278.1_Tachina_grossa_genome_assembly,_chromosome:_5	AUGUSTUS	CDS	120136813	120137537	1	+	0	ID=g32074.t2.CDS1;Parent=g32074.t2;
OX465278.1_Tachina_grossa_genome_assembly,_chromosome:_5	AUGUSTUS	exon	120136813	120137537	.	+	.	ID=g32074.t2.exon1;Parent=g32074.t2;
OX465278.1_Tachina_grossa_genome_assembly,_chromosome:_5	AUGUSTUS	intron	120137538	120142425	1	+	.	ID=g32074.t2.intron1;Parent=g32074.t2;
OX465278.1_Tachina_grossa_genome_assembly,_chromosome:_5	AUGUSTUS	CDS	120142426	120142512	1	+	1	ID=g32074.t2.CDS2;Parent=g32074.t2;
OX465278.1_Tachina_grossa_genome_assembly,_chromosome:_5	AUGUSTUS	exon	120142426	120142512	.	+	.	ID=g32074.t2.exon2;Parent=g32074.t2;
OX465278.1_Tachina_grossa_genome_assembly,_chromosome:_5	AUGUSTUS	intron	120142513	120142667	1	+	.	ID=g32074.t2.intron2;Parent=g32074.t2;
OX465278.1_Tachina_grossa_genome_assembly,_chromosome:_5	AUGUSTUS	CDS	120142668	120144057	1	+	1	ID=g32074.t2.CDS3;Parent=g32074.t2;
OX465278.1_Tachina_grossa_genome_assembly,_chromosome:_5	AUGUSTUS	exon	120142668	120144057	.	+	.	ID=g32074.t2.exon3;Parent=g32074.t2;
OX465278.1_Tachina_grossa_genome_assembly,_chromosome:_5	AUGUSTUS	intron	120144058	120144127	1	+	.	ID=g32074.t2.intron3;Parent=g32074.t2;
OX465278.1_Tachina_grossa_genome_assembly,_chromosome:_5	AUGUSTUS	CDS	120144128	120144282	1	+	0	ID=g32074.t2.CDS4;Parent=g32074.t2;
OX465278.1_Tachina_grossa_genome_assembly,_chromosome:_5	AUGUSTUS	exon	120144128	120144282	.	+	.	ID=g32074.t2.exon4;Parent=g32074.t2;
OX465278.1_Tachina_grossa_genome_assembly,_chromosome:_5	AUGUSTUS	intron	120144283	120153774	1	+	.	ID=g32074.t2.intron4;Parent=g32074.t2;
OX465278.1_Tachina_grossa_genome_assembly,_chromosome:_5	AUGUSTUS	CDS	120153775	120155318	1	+	1	ID=g32074.t2.CDS5;Parent=g32074.t2;
OX465278.1_Tachina_grossa_genome_assembly,_chromosome:_5	AUGUSTUS	exon	120153775	120155318	.	+	.	ID=g32074.t2.exon5;Parent=g32074.t2;
OX465278.1_Tachina_grossa_genome_assembly,_chromosome:_5	AUGUSTUS	intron	120155319	120157223	1	+	.	ID=g32074.t2.intron5;Parent=g32074.t2;
OX465278.1_Tachina_grossa_genome_assembly,_chromosome:_5	AUGUSTUS	CDS	120157224	120157531	1	+	2	ID=g32074.t2.CDS6;Parent=g32074.t2;
OX465278.1_Tachina_grossa_genome_assembly,_chromosome:_5	AUGUSTUS	exon	120157224	120157531	.	+	.	ID=g32074.t2.exon6;Parent=g32074.t2;
OX465278.1_Tachina_grossa_genome_assembly,_chromosome:_5	AUGUSTUS	stop_codon	120157529	120157531	.	+	0	ID=g32074.t2.stop1;Parent=g32074.t2;
OX465278.1_Tachina_grossa_genome_assembly,_chromosome:_5	AUGUSTUS	gene	120160410	120162172	.	-	.	ID=g32075;
OX465278.1_Tachina_grossa_genome_assembly,_chromosome:_5	AUGUSTUS	mRNA	120160410	120162172	1	-	.	ID=g32075.t1;Parent=g32075;
OX465278.1_Tachina_grossa_genome_assembly,_chromosome:_5	AUGUSTUS	stop_codon	120160410	120160412	.	-	0	ID=g32075.t1.stop1;Parent=g32075.t1;
OX465278.1_Tachina_grossa_genome_assembly,_chromosome:_5	AUGUSTUS	CDS	120160410	120160970	1	-	0	ID=g32075.t1.CDS1;Parent=g32075.t1;
OX465278.1_Tachina_grossa_genome_assembly,_chromosome:_5	AUGUSTUS	exon	120160410	120160970	.	-	.	ID=g32075.t1.exon1;Parent=g32075.t1;
OX465278.1_Tachina_grossa_genome_assembly,_chromosome:_5	AUGUSTUS	intron	120160971	120161660	1	-	.	ID=g32075.t1.intron1;Parent=g32075.t1;
OX465278.1_Tachina_grossa_genome_assembly,_chromosome:_5	AUGUSTUS	CDS	120161661	120161796	1	-	1	ID=g32075.t1.CDS2;Parent=g32075.t1;
OX465278.1_Tachina_grossa_genome_assembly,_chromosome:_5	AUGUSTUS	exon	120161661	120161796	.	-	.	ID=g32075.t1.exon2;Parent=g32075.t1;
OX465278.1_Tachina_grossa_genome_assembly,_chromosome:_5	AUGUSTUS	intron	120161797	120161856	1	-	.	ID=g32075.t1.intron2;Parent=g32075.t1;
OX465278.1_Tachina_grossa_genome_assembly,_chromosome:_5	AUGUSTUS	CDS	120161857	120162032	1	-	0	ID=g32075.t1.CDS3;Parent=g32075.t1;
OX465278.1_Tachina_grossa_genome_assembly,_chromosome:_5	AUGUSTUS	exon	120161857	120162032	.	-	.	ID=g32075.t1.exon3;Parent=g32075.t1;
OX465278.1_Tachina_grossa_genome_assembly,_chromosome:_5	AUGUSTUS	intron	120162033	120162100	1	-	.	ID=g32075.t1.intron3;Parent=g32075.t1;
OX465278.1_Tachina_grossa_genome_assembly,_chromosome:_5	AUGUSTUS	CDS	120162101	120162172	1	-	0	ID=g32075.t1.CDS4;Parent=g32075.t1;
OX465278.1_Tachina_grossa_genome_assembly,_chromosome:_5	AUGUSTUS	exon	120162101	120162172	.	-	.	ID=g32075.t1.exon4;Parent=g32075.t1;
OX465278.1_Tachina_grossa_genome_assembly,_chromosome:_5	AUGUSTUS	start_codon	120162170	120162172	.	-	0	ID=g32075.t1.start1;Parent=g32075.t1;
OX465278.1_Tachina_grossa_genome_assembly,_chromosome:_5	AUGUSTUS	gene	120275380	120284815	.	+	.	ID=g32076;
OX465278.1_Tachina_grossa_genome_assembly,_chromosome:_5	AUGUSTUS	mRNA	120275380	120284815	1	+	.	ID=g32076.t1;Parent=g32076;
OX465278.1_Tachina_grossa_genome_assembly,_chromosome:_5	AUGUSTUS	start_codon	120275380	120275382	.	+	0	ID=g32076.t1.start1;Parent=g32076.t1;
OX465278.1_Tachina_grossa_genome_assembly,_chromosome:_5	AUGUSTUS	CDS	120275380	120275510	1	+	0	ID=g32076.t1.CDS1;Parent=g32076.t1;
OX465278.1_Tachina_grossa_genome_assembly,_chromosome:_5	AUGUSTUS	exon	120275380	120275510	.	+	.	ID=g32076.t1.exon1;Parent=g32076.t1;
OX465278.1_Tachina_grossa_genome_assembly,_chromosome:_5	AUGUSTUS	intron	120275511	120275586	1	+	.	ID=g32076.t1.intron1;Parent=g32076.t1;
OX465278.1_Tachina_grossa_genome_assembly,_chromosome:_5	AUGUSTUS	CDS	120275587	120275732	1	+	1	ID=g32076.t1.CDS2;Parent=g32076.t1;
OX465278.1_Tachina_grossa_genome_assembly,_chromosome:_5	AUGUSTUS	exon	120275587	120275732	.	+	.	ID=g32076.t1.exon2;Parent=g32076.t1;
OX465278.1_Tachina_grossa_genome_assembly,_chromosome:_5	AUGUSTUS	intron	120275733	120278556	1	+	.	ID=g32076.t1.intron2;Parent=g32076.t1;
OX465278.1_Tachina_grossa_genome_assembly,_chromosome:_5	AUGUSTUS	CDS	120278557	120278771	1	+	2	ID=g32076.t1.CDS3;Parent=g32076.t1;
OX465278.1_Tachina_grossa_genome_assembly,_chromosome:_5	AUGUSTUS	exon	120278557	120278771	.	+	.	ID=g32076.t1.exon3;Parent=g32076.t1;
OX465278.1_Tachina_grossa_genome_assembly,_chromosome:_5	AUGUSTUS	intron	120278772	120278841	1	+	.	ID=g32076.t1.intron3;Parent=g32076.t1;
OX465278.1_Tachina_grossa_genome_assembly,_chromosome:_5	AUGUSTUS	CDS	120278842	120279023	1	+	0	ID=g32076.t1.CDS4;Parent=g32076.t1;
OX465278.1_Tachina_grossa_genome_assembly,_chromosome:_5	AUGUSTUS	exon	120278842	120279023	.	+	.	ID=g32076.t1.exon4;Parent=g32076.t1;
OX465278.1_Tachina_grossa_genome_assembly,_chromosome:_5	AUGUSTUS	intron	120279024	120279079	1	+	.	ID=g32076.t1.intron4;Parent=g32076.t1;
OX465278.1_Tachina_grossa_genome_assembly,_chromosome:_5	AUGUSTUS	CDS	120279080	120279423	1	+	1	ID=g32076.t1.CDS5;Parent=g32076.t1;
OX465278.1_Tachina_grossa_genome_assembly,_chromosome:_5	AUGUSTUS	exon	120279080	120279423	.	+	.	ID=g32076.t1.exon5;Parent=g32076.t1;
OX465278.1_Tachina_grossa_genome_assembly,_chromosome:_5	AUGUSTUS	intron	120279424	120282133	1	+	.	ID=g32076.t1.intron5;Parent=g32076.t1;
OX465278.1_Tachina_grossa_genome_assembly,_chromosome:_5	AUGUSTUS	CDS	120282134	120282472	1	+	2	ID=g32076.t1.CDS6;Parent=g32076.t1;
OX465278.1_Tachina_grossa_genome_assembly,_chromosome:_5	AUGUSTUS	exon	120282134	120282472	.	+	.	ID=g32076.t1.exon6;Parent=g32076.t1;
OX465278.1_Tachina_grossa_genome_assembly,_chromosome:_5	AUGUSTUS	intron	120282473	120282530	1	+	.	ID=g32076.t1.intron6;Parent=g32076.t1;
OX465278.1_Tachina_grossa_genome_assembly,_chromosome:_5	AUGUSTUS	CDS	120282531	120282844	1	+	2	ID=g32076.t1.CDS7;Parent=g32076.t1;
OX465278.1_Tachina_grossa_genome_assembly,_chromosome:_5	AUGUSTUS	exon	120282531	120282844	.	+	.	ID=g32076.t1.exon7;Parent=g32076.t1;
OX465278.1_Tachina_grossa_genome_assembly,_chromosome:_5	AUGUSTUS	intron	120282845	120282913	1	+	.	ID=g32076.t1.intron7;Parent=g32076.t1;
OX465278.1_Tachina_grossa_genome_assembly,_chromosome:_5	AUGUSTUS	CDS	120282914	120284815	1	+	0	ID=g32076.t1.CDS8;Parent=g32076.t1;
OX465278.1_Tachina_grossa_genome_assembly,_chromosome:_5	AUGUSTUS	exon	120282914	120284815	.	+	.	ID=g32076.t1.exon8;Parent=g32076.t1;
OX465278.1_Tachina_grossa_genome_assembly,_chromosome:_5	AUGUSTUS	stop_codon	120284813	120284815	.	+	0	ID=g32076.t1.stop1;Parent=g32076.t1;
OX465278.1_Tachina_grossa_genome_assembly,_chromosome:_5	AUGUSTUS	gene	120299417	120300011	.	-	.	ID=g32077;
OX465278.1_Tachina_grossa_genome_assembly,_chromosome:_5	AUGUSTUS	mRNA	120299417	120300011	1	-	.	ID=g32077.t1;Parent=g32077;
OX465278.1_Tachina_grossa_genome_assembly,_chromosome:_5	AUGUSTUS	stop_codon	120299417	120299419	.	-	0	ID=g32077.t1.stop1;Parent=g32077.t1;
OX465278.1_Tachina_grossa_genome_assembly,_chromosome:_5	AUGUSTUS	CDS	120299417	120299694	1	-	2	ID=g32077.t1.CDS1;Parent=g32077.t1;
OX465278.1_Tachina_grossa_genome_assembly,_chromosome:_5	AUGUSTUS	exon	120299417	120299694	.	-	.	ID=g32077.t1.exon1;Parent=g32077.t1;
OX465278.1_Tachina_grossa_genome_assembly,_chromosome:_5	AUGUSTUS	intron	120299695	120299770	1	-	.	ID=g32077.t1.intron1;Parent=g32077.t1;
OX465278.1_Tachina_grossa_genome_assembly,_chromosome:_5	AUGUSTUS	CDS	120299771	120300011	1	-	0	ID=g32077.t1.CDS2;Parent=g32077.t1;
OX465278.1_Tachina_grossa_genome_assembly,_chromosome:_5	AUGUSTUS	exon	120299771	120300011	.	-	.	ID=g32077.t1.exon2;Parent=g32077.t1;
OX465278.1_Tachina_grossa_genome_assembly,_chromosome:_5	AUGUSTUS	start_codon	120300009	120300011	.	-	0	ID=g32077.t1.start1;Parent=g32077.t1;
OX465278.1_Tachina_grossa_genome_assembly,_chromosome:_5	AUGUSTUS	gene	120309340	120309927	.	-	.	ID=g32078;
OX465278.1_Tachina_grossa_genome_assembly,_chromosome:_5	AUGUSTUS	mRNA	120309340	120309927	1	-	.	ID=g32078.t1;Parent=g32078;
OX465278.1_Tachina_grossa_genome_assembly,_chromosome:_5	AUGUSTUS	stop_codon	120309340	120309342	.	-	0	ID=g32078.t1.stop1;Parent=g32078.t1;
OX465278.1_Tachina_grossa_genome_assembly,_chromosome:_5	AUGUSTUS	CDS	120309340	120309623	1	-	2	ID=g32078.t1.CDS1;Parent=g32078.t1;
OX465278.1_Tachina_grossa_genome_assembly,_chromosome:_5	AUGUSTUS	exon	120309340	120309623	.	-	.	ID=g32078.t1.exon1;Parent=g32078.t1;
OX465278.1_Tachina_grossa_genome_assembly,_chromosome:_5	AUGUSTUS	intron	120309624	120309692	1	-	.	ID=g32078.t1.intron1;Parent=g32078.t1;
OX465278.1_Tachina_grossa_genome_assembly,_chromosome:_5	AUGUSTUS	CDS	120309693	120309927	1	-	0	ID=g32078.t1.CDS2;Parent=g32078.t1;
OX465278.1_Tachina_grossa_genome_assembly,_chromosome:_5	AUGUSTUS	exon	120309693	120309927	.	-	.	ID=g32078.t1.exon2;Parent=g32078.t1;
OX465278.1_Tachina_grossa_genome_assembly,_chromosome:_5	AUGUSTUS	start_codon	120309925	120309927	.	-	0	ID=g32078.t1.start1;Parent=g32078.t1;
OX465278.1_Tachina_grossa_genome_assembly,_chromosome:_5	AUGUSTUS	gene	120311532	120312107	.	+	.	ID=g32079;
OX465278.1_Tachina_grossa_genome_assembly,_chromosome:_5	AUGUSTUS	mRNA	120311532	120312107	1	+	.	ID=g32079.t1;Parent=g32079;
OX465278.1_Tachina_grossa_genome_assembly,_chromosome:_5	AUGUSTUS	start_codon	120311532	120311534	.	+	0	ID=g32079.t1.start1;Parent=g32079.t1;
OX465278.1_Tachina_grossa_genome_assembly,_chromosome:_5	AUGUSTUS	CDS	120311532	120311769	1	+	0	ID=g32079.t1.CDS1;Parent=g32079.t1;
OX465278.1_Tachina_grossa_genome_assembly,_chromosome:_5	AUGUSTUS	exon	120311532	120311769	.	+	.	ID=g32079.t1.exon1;Parent=g32079.t1;
OX465278.1_Tachina_grossa_genome_assembly,_chromosome:_5	AUGUSTUS	intron	120311770	120311835	1	+	.	ID=g32079.t1.intron1;Parent=g32079.t1;
OX465278.1_Tachina_grossa_genome_assembly,_chromosome:_5	AUGUSTUS	CDS	120311836	120312107	1	+	2	ID=g32079.t1.CDS2;Parent=g32079.t1;
OX465278.1_Tachina_grossa_genome_assembly,_chromosome:_5	AUGUSTUS	exon	120311836	120312107	.	+	.	ID=g32079.t1.exon2;Parent=g32079.t1;
OX465278.1_Tachina_grossa_genome_assembly,_chromosome:_5	AUGUSTUS	stop_codon	120312105	120312107	.	+	0	ID=g32079.t1.stop1;Parent=g32079.t1;
OX465278.1_Tachina_grossa_genome_assembly,_chromosome:_5	AUGUSTUS	gene	120321775	120322479	.	-	.	ID=g32080;
OX465278.1_Tachina_grossa_genome_assembly,_chromosome:_5	AUGUSTUS	mRNA	120321775	120322479	1	-	.	ID=g32080.t1;Parent=g32080;
OX465278.1_Tachina_grossa_genome_assembly,_chromosome:_5	AUGUSTUS	stop_codon	120321775	120321777	.	-	0	ID=g32080.t1.stop1;Parent=g32080.t1;
OX465278.1_Tachina_grossa_genome_assembly,_chromosome:_5	AUGUSTUS	CDS	120321775	120321830	1	-	2	ID=g32080.t1.CDS1;Parent=g32080.t1;
OX465278.1_Tachina_grossa_genome_assembly,_chromosome:_5	AUGUSTUS	exon	120321775	120321830	.	-	.	ID=g32080.t1.exon1;Parent=g32080.t1;
OX465278.1_Tachina_grossa_genome_assembly,_chromosome:_5	AUGUSTUS	intron	120321831	120321899	1	-	.	ID=g32080.t1.intron1;Parent=g32080.t1;
OX465278.1_Tachina_grossa_genome_assembly,_chromosome:_5	AUGUSTUS	CDS	120321900	120322109	1	-	2	ID=g32080.t1.CDS2;Parent=g32080.t1;
OX465278.1_Tachina_grossa_genome_assembly,_chromosome:_5	AUGUSTUS	exon	120321900	120322109	.	-	.	ID=g32080.t1.exon2;Parent=g32080.t1;
OX465278.1_Tachina_grossa_genome_assembly,_chromosome:_5	AUGUSTUS	intron	120322110	120322166	1	-	.	ID=g32080.t1.intron2;Parent=g32080.t1;
OX465278.1_Tachina_grossa_genome_assembly,_chromosome:_5	AUGUSTUS	CDS	120322167	120322479	1	-	0	ID=g32080.t1.CDS3;Parent=g32080.t1;
OX465278.1_Tachina_grossa_genome_assembly,_chromosome:_5	AUGUSTUS	exon	120322167	120322479	.	-	.	ID=g32080.t1.exon3;Parent=g32080.t1;
OX465278.1_Tachina_grossa_genome_assembly,_chromosome:_5	AUGUSTUS	start_codon	120322477	120322479	.	-	0	ID=g32080.t1.start1;Parent=g32080.t1;
OX465278.1_Tachina_grossa_genome_assembly,_chromosome:_5	GeneMark.hmm3	mRNA	120321862	120322479	.	-	.	ID=g32080.t2;Parent=g32080;
OX465278.1_Tachina_grossa_genome_assembly,_chromosome:_5	GeneMark.hmm3	stop_codon	120321862	120321864	.	-	0	ID=g32080.t2.stop1;Parent=g32080.t2;
OX465278.1_Tachina_grossa_genome_assembly,_chromosome:_5	GeneMark.hmm3	CDS	120321862	120322109	.	-	2	ID=g32080.t2.CDS1;Parent=g32080.t2;
OX465278.1_Tachina_grossa_genome_assembly,_chromosome:_5	GeneMark.hmm3	exon	120321862	120322109	0	-	.	ID=g32080.t2.exon1;Parent=g32080.t2;
OX465278.1_Tachina_grossa_genome_assembly,_chromosome:_5	GeneMark.hmm3	intron	120322110	120322166	.	-	0	ID=g32080.t2.intron1;Parent=g32080.t2;
OX465278.1_Tachina_grossa_genome_assembly,_chromosome:_5	GeneMark.hmm3	CDS	120322167	120322479	.	-	0	ID=g32080.t2.CDS2;Parent=g32080.t2;
OX465278.1_Tachina_grossa_genome_assembly,_chromosome:_5	GeneMark.hmm3	exon	120322167	120322479	0	-	.	ID=g32080.t2.exon2;Parent=g32080.t2;
OX465278.1_Tachina_grossa_genome_assembly,_chromosome:_5	GeneMark.hmm3	start_codon	120322477	120322479	.	-	0	ID=g32080.t2.start1;Parent=g32080.t2;
OX465278.1_Tachina_grossa_genome_assembly,_chromosome:_5	AUGUSTUS	gene	120326791	120327372	.	-	.	ID=g32081;
OX465278.1_Tachina_grossa_genome_assembly,_chromosome:_5	AUGUSTUS	mRNA	120326791	120327372	1	-	.	ID=g32081.t1;Parent=g32081;
OX465278.1_Tachina_grossa_genome_assembly,_chromosome:_5	AUGUSTUS	stop_codon	120326791	120326793	.	-	0	ID=g32081.t1.stop1;Parent=g32081.t1;
OX465278.1_Tachina_grossa_genome_assembly,_chromosome:_5	AUGUSTUS	CDS	120326791	120327023	1	-	2	ID=g32081.t1.CDS1;Parent=g32081.t1;
OX465278.1_Tachina_grossa_genome_assembly,_chromosome:_5	AUGUSTUS	exon	120326791	120327023	.	-	.	ID=g32081.t1.exon1;Parent=g32081.t1;
OX465278.1_Tachina_grossa_genome_assembly,_chromosome:_5	AUGUSTUS	intron	120327024	120327083	1	-	.	ID=g32081.t1.intron1;Parent=g32081.t1;
OX465278.1_Tachina_grossa_genome_assembly,_chromosome:_5	AUGUSTUS	CDS	120327084	120327372	1	-	0	ID=g32081.t1.CDS2;Parent=g32081.t1;
OX465278.1_Tachina_grossa_genome_assembly,_chromosome:_5	AUGUSTUS	exon	120327084	120327372	.	-	.	ID=g32081.t1.exon2;Parent=g32081.t1;
OX465278.1_Tachina_grossa_genome_assembly,_chromosome:_5	AUGUSTUS	start_codon	120327370	120327372	.	-	0	ID=g32081.t1.start1;Parent=g32081.t1;
OX465278.1_Tachina_grossa_genome_assembly,_chromosome:_5	AUGUSTUS	gene	120335516	120336138	.	-	.	ID=g32082;
OX465278.1_Tachina_grossa_genome_assembly,_chromosome:_5	AUGUSTUS	mRNA	120335516	120336138	1	-	.	ID=g32082.t1;Parent=g32082;
OX465278.1_Tachina_grossa_genome_assembly,_chromosome:_5	AUGUSTUS	stop_codon	120335516	120335518	.	-	0	ID=g32082.t1.stop1;Parent=g32082.t1;
OX465278.1_Tachina_grossa_genome_assembly,_chromosome:_5	AUGUSTUS	CDS	120335516	120335748	1	-	2	ID=g32082.t1.CDS1;Parent=g32082.t1;
OX465278.1_Tachina_grossa_genome_assembly,_chromosome:_5	AUGUSTUS	exon	120335516	120335748	.	-	.	ID=g32082.t1.exon1;Parent=g32082.t1;
OX465278.1_Tachina_grossa_genome_assembly,_chromosome:_5	AUGUSTUS	intron	120335749	120335819	1	-	.	ID=g32082.t1.intron1;Parent=g32082.t1;
OX465278.1_Tachina_grossa_genome_assembly,_chromosome:_5	AUGUSTUS	CDS	120335820	120336138	1	-	0	ID=g32082.t1.CDS2;Parent=g32082.t1;
OX465278.1_Tachina_grossa_genome_assembly,_chromosome:_5	AUGUSTUS	exon	120335820	120336138	.	-	.	ID=g32082.t1.exon2;Parent=g32082.t1;
OX465278.1_Tachina_grossa_genome_assembly,_chromosome:_5	AUGUSTUS	start_codon	120336136	120336138	.	-	0	ID=g32082.t1.start1;Parent=g32082.t1;
OX465278.1_Tachina_grossa_genome_assembly,_chromosome:_5	AUGUSTUS	gene	120336421	120341478	.	+	.	ID=g32083;
OX465278.1_Tachina_grossa_genome_assembly,_chromosome:_5	AUGUSTUS	mRNA	120336421	120341478	1	+	.	ID=g32083.t1;Parent=g32083;
OX465278.1_Tachina_grossa_genome_assembly,_chromosome:_5	AUGUSTUS	start_codon	120336421	120336423	.	+	0	ID=g32083.t1.start1;Parent=g32083.t1;
OX465278.1_Tachina_grossa_genome_assembly,_chromosome:_5	AUGUSTUS	CDS	120336421	120336679	1	+	0	ID=g32083.t1.CDS1;Parent=g32083.t1;
OX465278.1_Tachina_grossa_genome_assembly,_chromosome:_5	AUGUSTUS	exon	120336421	120336679	.	+	.	ID=g32083.t1.exon1;Parent=g32083.t1;
OX465278.1_Tachina_grossa_genome_assembly,_chromosome:_5	AUGUSTUS	intron	120336680	120341209	1	+	.	ID=g32083.t1.intron1;Parent=g32083.t1;
OX465278.1_Tachina_grossa_genome_assembly,_chromosome:_5	AUGUSTUS	CDS	120341210	120341478	1	+	2	ID=g32083.t1.CDS2;Parent=g32083.t1;
OX465278.1_Tachina_grossa_genome_assembly,_chromosome:_5	AUGUSTUS	exon	120341210	120341478	.	+	.	ID=g32083.t1.exon2;Parent=g32083.t1;
OX465278.1_Tachina_grossa_genome_assembly,_chromosome:_5	AUGUSTUS	stop_codon	120341476	120341478	.	+	0	ID=g32083.t1.stop1;Parent=g32083.t1;
OX465278.1_Tachina_grossa_genome_assembly,_chromosome:_5	AUGUSTUS	gene	120442966	120446588	.	+	.	ID=g32084;
OX465278.1_Tachina_grossa_genome_assembly,_chromosome:_5	AUGUSTUS	mRNA	120442966	120446588	1	+	.	ID=g32084.t1;Parent=g32084;
OX465278.1_Tachina_grossa_genome_assembly,_chromosome:_5	AUGUSTUS	start_codon	120442966	120442968	.	+	0	ID=g32084.t1.start1;Parent=g32084.t1;
OX465278.1_Tachina_grossa_genome_assembly,_chromosome:_5	AUGUSTUS	CDS	120442966	120444068	1	+	0	ID=g32084.t1.CDS1;Parent=g32084.t1;
OX465278.1_Tachina_grossa_genome_assembly,_chromosome:_5	AUGUSTUS	exon	120442966	120444068	.	+	.	ID=g32084.t1.exon1;Parent=g32084.t1;
OX465278.1_Tachina_grossa_genome_assembly,_chromosome:_5	AUGUSTUS	intron	120444069	120446401	1	+	.	ID=g32084.t1.intron1;Parent=g32084.t1;
OX465278.1_Tachina_grossa_genome_assembly,_chromosome:_5	AUGUSTUS	CDS	120446402	120446588	1	+	1	ID=g32084.t1.CDS2;Parent=g32084.t1;
OX465278.1_Tachina_grossa_genome_assembly,_chromosome:_5	AUGUSTUS	exon	120446402	120446588	.	+	.	ID=g32084.t1.exon2;Parent=g32084.t1;
OX465278.1_Tachina_grossa_genome_assembly,_chromosome:_5	AUGUSTUS	stop_codon	120446586	120446588	.	+	0	ID=g32084.t1.stop1;Parent=g32084.t1;
OX465278.1_Tachina_grossa_genome_assembly,_chromosome:_5	AUGUSTUS	gene	120641451	120642477	.	-	.	ID=g32085;
OX465278.1_Tachina_grossa_genome_assembly,_chromosome:_5	AUGUSTUS	mRNA	120641451	120642477	0.41	-	.	ID=g32085.t1;Parent=g32085;
OX465278.1_Tachina_grossa_genome_assembly,_chromosome:_5	AUGUSTUS	stop_codon	120641451	120641453	.	-	0	ID=g32085.t1.stop1;Parent=g32085.t1;
OX465278.1_Tachina_grossa_genome_assembly,_chromosome:_5	AUGUSTUS	CDS	120641451	120641660	0.91	-	0	ID=g32085.t1.CDS1;Parent=g32085.t1;
OX465278.1_Tachina_grossa_genome_assembly,_chromosome:_5	AUGUSTUS	exon	120641451	120641660	.	-	.	ID=g32085.t1.exon1;Parent=g32085.t1;
OX465278.1_Tachina_grossa_genome_assembly,_chromosome:_5	AUGUSTUS	intron	120641661	120641713	0.82	-	.	ID=g32085.t1.intron1;Parent=g32085.t1;
OX465278.1_Tachina_grossa_genome_assembly,_chromosome:_5	AUGUSTUS	CDS	120641714	120642128	0.45	-	1	ID=g32085.t1.CDS2;Parent=g32085.t1;
OX465278.1_Tachina_grossa_genome_assembly,_chromosome:_5	AUGUSTUS	exon	120641714	120642128	.	-	.	ID=g32085.t1.exon2;Parent=g32085.t1;
OX465278.1_Tachina_grossa_genome_assembly,_chromosome:_5	AUGUSTUS	intron	120642129	120642181	0.44	-	.	ID=g32085.t1.intron2;Parent=g32085.t1;
OX465278.1_Tachina_grossa_genome_assembly,_chromosome:_5	AUGUSTUS	CDS	120642182	120642477	0.74	-	0	ID=g32085.t1.CDS3;Parent=g32085.t1;
OX465278.1_Tachina_grossa_genome_assembly,_chromosome:_5	AUGUSTUS	exon	120642182	120642477	.	-	.	ID=g32085.t1.exon3;Parent=g32085.t1;
OX465278.1_Tachina_grossa_genome_assembly,_chromosome:_5	AUGUSTUS	start_codon	120642475	120642477	.	-	0	ID=g32085.t1.start1;Parent=g32085.t1;
OX465278.1_Tachina_grossa_genome_assembly,_chromosome:_5	AUGUSTUS	gene	120650042	120650881	.	+	.	ID=g32086;
OX465278.1_Tachina_grossa_genome_assembly,_chromosome:_5	AUGUSTUS	mRNA	120650042	120650881	1	+	.	ID=g32086.t1;Parent=g32086;
OX465278.1_Tachina_grossa_genome_assembly,_chromosome:_5	AUGUSTUS	start_codon	120650042	120650044	.	+	0	ID=g32086.t1.start1;Parent=g32086.t1;
OX465278.1_Tachina_grossa_genome_assembly,_chromosome:_5	AUGUSTUS	CDS	120650042	120650881	1	+	0	ID=g32086.t1.CDS1;Parent=g32086.t1;
OX465278.1_Tachina_grossa_genome_assembly,_chromosome:_5	AUGUSTUS	exon	120650042	120650881	.	+	.	ID=g32086.t1.exon1;Parent=g32086.t1;
OX465278.1_Tachina_grossa_genome_assembly,_chromosome:_5	AUGUSTUS	stop_codon	120650879	120650881	.	+	0	ID=g32086.t1.stop1;Parent=g32086.t1;
OX465278.1_Tachina_grossa_genome_assembly,_chromosome:_5	AUGUSTUS	gene	120789857	120801206	.	+	.	ID=g32087;
OX465278.1_Tachina_grossa_genome_assembly,_chromosome:_5	AUGUSTUS	mRNA	120789857	120801206	0.38	+	.	ID=g32087.t1;Parent=g32087;
OX465278.1_Tachina_grossa_genome_assembly,_chromosome:_5	AUGUSTUS	start_codon	120789857	120789859	.	+	0	ID=g32087.t1.start1;Parent=g32087.t1;
OX465278.1_Tachina_grossa_genome_assembly,_chromosome:_5	AUGUSTUS	CDS	120789857	120789920	0.38	+	0	ID=g32087.t1.CDS1;Parent=g32087.t1;
OX465278.1_Tachina_grossa_genome_assembly,_chromosome:_5	AUGUSTUS	exon	120789857	120789920	.	+	.	ID=g32087.t1.exon1;Parent=g32087.t1;
OX465278.1_Tachina_grossa_genome_assembly,_chromosome:_5	AUGUSTUS	intron	120789921	120792260	0.38	+	.	ID=g32087.t1.intron1;Parent=g32087.t1;
OX465278.1_Tachina_grossa_genome_assembly,_chromosome:_5	AUGUSTUS	CDS	120792261	120792733	1	+	2	ID=g32087.t1.CDS2;Parent=g32087.t1;
OX465278.1_Tachina_grossa_genome_assembly,_chromosome:_5	AUGUSTUS	exon	120792261	120792733	.	+	.	ID=g32087.t1.exon2;Parent=g32087.t1;
OX465278.1_Tachina_grossa_genome_assembly,_chromosome:_5	AUGUSTUS	intron	120792734	120792825	1	+	.	ID=g32087.t1.intron2;Parent=g32087.t1;
OX465278.1_Tachina_grossa_genome_assembly,_chromosome:_5	AUGUSTUS	CDS	120792826	120792969	1	+	0	ID=g32087.t1.CDS3;Parent=g32087.t1;
OX465278.1_Tachina_grossa_genome_assembly,_chromosome:_5	AUGUSTUS	exon	120792826	120792969	.	+	.	ID=g32087.t1.exon3;Parent=g32087.t1;
OX465278.1_Tachina_grossa_genome_assembly,_chromosome:_5	AUGUSTUS	intron	120792970	120800235	1	+	.	ID=g32087.t1.intron3;Parent=g32087.t1;
OX465278.1_Tachina_grossa_genome_assembly,_chromosome:_5	AUGUSTUS	CDS	120800236	120800388	1	+	0	ID=g32087.t1.CDS4;Parent=g32087.t1;
OX465278.1_Tachina_grossa_genome_assembly,_chromosome:_5	AUGUSTUS	exon	120800236	120800388	.	+	.	ID=g32087.t1.exon4;Parent=g32087.t1;
OX465278.1_Tachina_grossa_genome_assembly,_chromosome:_5	AUGUSTUS	intron	120800389	120800459	1	+	.	ID=g32087.t1.intron4;Parent=g32087.t1;
OX465278.1_Tachina_grossa_genome_assembly,_chromosome:_5	AUGUSTUS	CDS	120800460	120801206	1	+	0	ID=g32087.t1.CDS5;Parent=g32087.t1;
OX465278.1_Tachina_grossa_genome_assembly,_chromosome:_5	AUGUSTUS	exon	120800460	120801206	.	+	.	ID=g32087.t1.exon5;Parent=g32087.t1;
OX465278.1_Tachina_grossa_genome_assembly,_chromosome:_5	AUGUSTUS	stop_codon	120801204	120801206	.	+	0	ID=g32087.t1.stop1;Parent=g32087.t1;
OX465278.1_Tachina_grossa_genome_assembly,_chromosome:_5	AUGUSTUS	gene	120851120	120863562	.	-	.	ID=g32088;
OX465278.1_Tachina_grossa_genome_assembly,_chromosome:_5	AUGUSTUS	mRNA	120851120	120863562	1	-	.	ID=g32088.t1;Parent=g32088;
OX465278.1_Tachina_grossa_genome_assembly,_chromosome:_5	AUGUSTUS	stop_codon	120851120	120851122	.	-	0	ID=g32088.t1.stop1;Parent=g32088.t1;
OX465278.1_Tachina_grossa_genome_assembly,_chromosome:_5	AUGUSTUS	CDS	120851120	120851324	1	-	1	ID=g32088.t1.CDS1;Parent=g32088.t1;
OX465278.1_Tachina_grossa_genome_assembly,_chromosome:_5	AUGUSTUS	exon	120851120	120851324	.	-	.	ID=g32088.t1.exon1;Parent=g32088.t1;
OX465278.1_Tachina_grossa_genome_assembly,_chromosome:_5	AUGUSTUS	intron	120851325	120851380	1	-	.	ID=g32088.t1.intron1;Parent=g32088.t1;
OX465278.1_Tachina_grossa_genome_assembly,_chromosome:_5	AUGUSTUS	CDS	120851381	120851570	1	-	2	ID=g32088.t1.CDS2;Parent=g32088.t1;
OX465278.1_Tachina_grossa_genome_assembly,_chromosome:_5	AUGUSTUS	exon	120851381	120851570	.	-	.	ID=g32088.t1.exon2;Parent=g32088.t1;
OX465278.1_Tachina_grossa_genome_assembly,_chromosome:_5	AUGUSTUS	intron	120851571	120863480	1	-	.	ID=g32088.t1.intron2;Parent=g32088.t1;
OX465278.1_Tachina_grossa_genome_assembly,_chromosome:_5	AUGUSTUS	CDS	120863481	120863562	1	-	0	ID=g32088.t1.CDS3;Parent=g32088.t1;
OX465278.1_Tachina_grossa_genome_assembly,_chromosome:_5	AUGUSTUS	exon	120863481	120863562	.	-	.	ID=g32088.t1.exon3;Parent=g32088.t1;
OX465278.1_Tachina_grossa_genome_assembly,_chromosome:_5	AUGUSTUS	start_codon	120863560	120863562	.	-	0	ID=g32088.t1.start1;Parent=g32088.t1;
OX465278.1_Tachina_grossa_genome_assembly,_chromosome:_5	AUGUSTUS	gene	120870500	120874190	.	-	.	ID=g32089;
OX465278.1_Tachina_grossa_genome_assembly,_chromosome:_5	AUGUSTUS	mRNA	120870500	120874190	1	-	.	ID=g32089.t1;Parent=g32089;
OX465278.1_Tachina_grossa_genome_assembly,_chromosome:_5	AUGUSTUS	stop_codon	120870500	120870502	.	-	0	ID=g32089.t1.stop1;Parent=g32089.t1;
OX465278.1_Tachina_grossa_genome_assembly,_chromosome:_5	AUGUSTUS	CDS	120870500	120870674	1	-	1	ID=g32089.t1.CDS1;Parent=g32089.t1;
OX465278.1_Tachina_grossa_genome_assembly,_chromosome:_5	AUGUSTUS	exon	120870500	120870674	.	-	.	ID=g32089.t1.exon1;Parent=g32089.t1;
OX465278.1_Tachina_grossa_genome_assembly,_chromosome:_5	AUGUSTUS	intron	120870675	120870753	1	-	.	ID=g32089.t1.intron1;Parent=g32089.t1;
OX465278.1_Tachina_grossa_genome_assembly,_chromosome:_5	AUGUSTUS	CDS	120870754	120871446	1	-	1	ID=g32089.t1.CDS2;Parent=g32089.t1;
OX465278.1_Tachina_grossa_genome_assembly,_chromosome:_5	AUGUSTUS	exon	120870754	120871446	.	-	.	ID=g32089.t1.exon2;Parent=g32089.t1;
OX465278.1_Tachina_grossa_genome_assembly,_chromosome:_5	AUGUSTUS	intron	120871447	120871504	1	-	.	ID=g32089.t1.intron2;Parent=g32089.t1;
OX465278.1_Tachina_grossa_genome_assembly,_chromosome:_5	AUGUSTUS	CDS	120871505	120871743	1	-	0	ID=g32089.t1.CDS3;Parent=g32089.t1;
OX465278.1_Tachina_grossa_genome_assembly,_chromosome:_5	AUGUSTUS	exon	120871505	120871743	.	-	.	ID=g32089.t1.exon3;Parent=g32089.t1;
OX465278.1_Tachina_grossa_genome_assembly,_chromosome:_5	AUGUSTUS	intron	120871744	120873146	1	-	.	ID=g32089.t1.intron3;Parent=g32089.t1;
OX465278.1_Tachina_grossa_genome_assembly,_chromosome:_5	AUGUSTUS	CDS	120873147	120873994	1	-	2	ID=g32089.t1.CDS4;Parent=g32089.t1;
OX465278.1_Tachina_grossa_genome_assembly,_chromosome:_5	AUGUSTUS	exon	120873147	120873994	.	-	.	ID=g32089.t1.exon4;Parent=g32089.t1;
OX465278.1_Tachina_grossa_genome_assembly,_chromosome:_5	AUGUSTUS	intron	120873995	120874066	1	-	.	ID=g32089.t1.intron4;Parent=g32089.t1;
OX465278.1_Tachina_grossa_genome_assembly,_chromosome:_5	AUGUSTUS	CDS	120874067	120874190	1	-	0	ID=g32089.t1.CDS5;Parent=g32089.t1;
OX465278.1_Tachina_grossa_genome_assembly,_chromosome:_5	AUGUSTUS	exon	120874067	120874190	.	-	.	ID=g32089.t1.exon5;Parent=g32089.t1;
OX465278.1_Tachina_grossa_genome_assembly,_chromosome:_5	AUGUSTUS	start_codon	120874188	120874190	.	-	0	ID=g32089.t1.start1;Parent=g32089.t1;
OX465278.1_Tachina_grossa_genome_assembly,_chromosome:_5	AUGUSTUS	mRNA	120870500	120874190	1	-	.	ID=g32089.t2;Parent=g32089;
OX465278.1_Tachina_grossa_genome_assembly,_chromosome:_5	AUGUSTUS	stop_codon	120870500	120870502	.	-	0	ID=g32089.t2.stop1;Parent=g32089.t2;
OX465278.1_Tachina_grossa_genome_assembly,_chromosome:_5	AUGUSTUS	CDS	120870500	120870674	1	-	1	ID=g32089.t2.CDS1;Parent=g32089.t2;
OX465278.1_Tachina_grossa_genome_assembly,_chromosome:_5	AUGUSTUS	exon	120870500	120870674	.	-	.	ID=g32089.t2.exon1;Parent=g32089.t2;
OX465278.1_Tachina_grossa_genome_assembly,_chromosome:_5	AUGUSTUS	intron	120870675	120870753	1	-	.	ID=g32089.t2.intron1;Parent=g32089.t2;
OX465278.1_Tachina_grossa_genome_assembly,_chromosome:_5	AUGUSTUS	CDS	120870754	120871446	1	-	1	ID=g32089.t2.CDS2;Parent=g32089.t2;
OX465278.1_Tachina_grossa_genome_assembly,_chromosome:_5	AUGUSTUS	exon	120870754	120871446	.	-	.	ID=g32089.t2.exon2;Parent=g32089.t2;
OX465278.1_Tachina_grossa_genome_assembly,_chromosome:_5	AUGUSTUS	intron	120871447	120871504	1	-	.	ID=g32089.t2.intron2;Parent=g32089.t2;
OX465278.1_Tachina_grossa_genome_assembly,_chromosome:_5	AUGUSTUS	CDS	120871505	120871743	1	-	0	ID=g32089.t2.CDS3;Parent=g32089.t2;
OX465278.1_Tachina_grossa_genome_assembly,_chromosome:_5	AUGUSTUS	exon	120871505	120871743	.	-	.	ID=g32089.t2.exon3;Parent=g32089.t2;
OX465278.1_Tachina_grossa_genome_assembly,_chromosome:_5	AUGUSTUS	intron	120871744	120873146	1	-	.	ID=g32089.t2.intron3;Parent=g32089.t2;
OX465278.1_Tachina_grossa_genome_assembly,_chromosome:_5	AUGUSTUS	CDS	120873147	120873997	1	-	2	ID=g32089.t2.CDS4;Parent=g32089.t2;
OX465278.1_Tachina_grossa_genome_assembly,_chromosome:_5	AUGUSTUS	exon	120873147	120873997	.	-	.	ID=g32089.t2.exon4;Parent=g32089.t2;
OX465278.1_Tachina_grossa_genome_assembly,_chromosome:_5	AUGUSTUS	intron	120873998	120874066	1	-	.	ID=g32089.t2.intron4;Parent=g32089.t2;
OX465278.1_Tachina_grossa_genome_assembly,_chromosome:_5	AUGUSTUS	CDS	120874067	120874190	1	-	0	ID=g32089.t2.CDS5;Parent=g32089.t2;
OX465278.1_Tachina_grossa_genome_assembly,_chromosome:_5	AUGUSTUS	exon	120874067	120874190	.	-	.	ID=g32089.t2.exon5;Parent=g32089.t2;
OX465278.1_Tachina_grossa_genome_assembly,_chromosome:_5	AUGUSTUS	start_codon	120874188	120874190	.	-	0	ID=g32089.t2.start1;Parent=g32089.t2;
OX465278.1_Tachina_grossa_genome_assembly,_chromosome:_5	AUGUSTUS	gene	120889254	120902571	.	-	.	ID=g32090;
OX465278.1_Tachina_grossa_genome_assembly,_chromosome:_5	AUGUSTUS	mRNA	120889254	120902571	0.53	-	.	ID=g32090.t1;Parent=g32090;
OX465278.1_Tachina_grossa_genome_assembly,_chromosome:_5	AUGUSTUS	stop_codon	120889254	120889256	.	-	0	ID=g32090.t1.stop1;Parent=g32090.t1;
OX465278.1_Tachina_grossa_genome_assembly,_chromosome:_5	AUGUSTUS	CDS	120889254	120889725	1	-	1	ID=g32090.t1.CDS1;Parent=g32090.t1;
OX465278.1_Tachina_grossa_genome_assembly,_chromosome:_5	AUGUSTUS	exon	120889254	120889725	.	-	.	ID=g32090.t1.exon1;Parent=g32090.t1;
OX465278.1_Tachina_grossa_genome_assembly,_chromosome:_5	AUGUSTUS	intron	120889726	120891840	1	-	.	ID=g32090.t1.intron1;Parent=g32090.t1;
OX465278.1_Tachina_grossa_genome_assembly,_chromosome:_5	AUGUSTUS	CDS	120891841	120892018	1	-	2	ID=g32090.t1.CDS2;Parent=g32090.t1;
OX465278.1_Tachina_grossa_genome_assembly,_chromosome:_5	AUGUSTUS	exon	120891841	120892018	.	-	.	ID=g32090.t1.exon2;Parent=g32090.t1;
OX465278.1_Tachina_grossa_genome_assembly,_chromosome:_5	AUGUSTUS	intron	120892019	120892099	1	-	.	ID=g32090.t1.intron2;Parent=g32090.t1;
OX465278.1_Tachina_grossa_genome_assembly,_chromosome:_5	AUGUSTUS	CDS	120892100	120892244	1	-	0	ID=g32090.t1.CDS3;Parent=g32090.t1;
OX465278.1_Tachina_grossa_genome_assembly,_chromosome:_5	AUGUSTUS	exon	120892100	120892244	.	-	.	ID=g32090.t1.exon3;Parent=g32090.t1;
OX465278.1_Tachina_grossa_genome_assembly,_chromosome:_5	AUGUSTUS	intron	120892245	120892312	1	-	.	ID=g32090.t1.intron3;Parent=g32090.t1;
OX465278.1_Tachina_grossa_genome_assembly,_chromosome:_5	AUGUSTUS	CDS	120892313	120895060	1	-	0	ID=g32090.t1.CDS4;Parent=g32090.t1;
OX465278.1_Tachina_grossa_genome_assembly,_chromosome:_5	AUGUSTUS	exon	120892313	120895060	.	-	.	ID=g32090.t1.exon4;Parent=g32090.t1;
OX465278.1_Tachina_grossa_genome_assembly,_chromosome:_5	AUGUSTUS	intron	120895061	120895117	1	-	.	ID=g32090.t1.intron4;Parent=g32090.t1;
OX465278.1_Tachina_grossa_genome_assembly,_chromosome:_5	AUGUSTUS	CDS	120895118	120897710	1	-	1	ID=g32090.t1.CDS5;Parent=g32090.t1;
OX465278.1_Tachina_grossa_genome_assembly,_chromosome:_5	AUGUSTUS	exon	120895118	120897710	.	-	.	ID=g32090.t1.exon5;Parent=g32090.t1;
OX465278.1_Tachina_grossa_genome_assembly,_chromosome:_5	AUGUSTUS	intron	120897711	120902551	0.53	-	.	ID=g32090.t1.intron5;Parent=g32090.t1;
OX465278.1_Tachina_grossa_genome_assembly,_chromosome:_5	AUGUSTUS	CDS	120902552	120902571	0.54	-	0	ID=g32090.t1.CDS6;Parent=g32090.t1;
OX465278.1_Tachina_grossa_genome_assembly,_chromosome:_5	AUGUSTUS	exon	120902552	120902571	.	-	.	ID=g32090.t1.exon6;Parent=g32090.t1;
OX465278.1_Tachina_grossa_genome_assembly,_chromosome:_5	AUGUSTUS	start_codon	120902569	120902571	.	-	0	ID=g32090.t1.start1;Parent=g32090.t1;
OX465278.1_Tachina_grossa_genome_assembly,_chromosome:_5	AUGUSTUS	gene	120972006	120975485	.	-	.	ID=g32091;
OX465278.1_Tachina_grossa_genome_assembly,_chromosome:_5	AUGUSTUS	mRNA	120972006	120975485	1	-	.	ID=g32091.t1;Parent=g32091;
OX465278.1_Tachina_grossa_genome_assembly,_chromosome:_5	AUGUSTUS	stop_codon	120972006	120972008	.	-	0	ID=g32091.t1.stop1;Parent=g32091.t1;
OX465278.1_Tachina_grossa_genome_assembly,_chromosome:_5	AUGUSTUS	CDS	120972006	120975485	1	-	0	ID=g32091.t1.CDS1;Parent=g32091.t1;
OX465278.1_Tachina_grossa_genome_assembly,_chromosome:_5	AUGUSTUS	exon	120972006	120975485	.	-	.	ID=g32091.t1.exon1;Parent=g32091.t1;
OX465278.1_Tachina_grossa_genome_assembly,_chromosome:_5	AUGUSTUS	start_codon	120975483	120975485	.	-	0	ID=g32091.t1.start1;Parent=g32091.t1;
OX465278.1_Tachina_grossa_genome_assembly,_chromosome:_5	AUGUSTUS	gene	120975556	120975933	.	-	.	ID=g32092;
OX465278.1_Tachina_grossa_genome_assembly,_chromosome:_5	AUGUSTUS	mRNA	120975556	120975933	1	-	.	ID=g32092.t1;Parent=g32092;
OX465278.1_Tachina_grossa_genome_assembly,_chromosome:_5	AUGUSTUS	stop_codon	120975556	120975558	.	-	0	ID=g32092.t1.stop1;Parent=g32092.t1;
OX465278.1_Tachina_grossa_genome_assembly,_chromosome:_5	AUGUSTUS	CDS	120975556	120975933	1	-	0	ID=g32092.t1.CDS1;Parent=g32092.t1;
OX465278.1_Tachina_grossa_genome_assembly,_chromosome:_5	AUGUSTUS	exon	120975556	120975933	.	-	.	ID=g32092.t1.exon1;Parent=g32092.t1;
OX465278.1_Tachina_grossa_genome_assembly,_chromosome:_5	AUGUSTUS	start_codon	120975931	120975933	.	-	0	ID=g32092.t1.start1;Parent=g32092.t1;
OX465278.1_Tachina_grossa_genome_assembly,_chromosome:_5	AUGUSTUS	gene	121188119	121188400	.	+	.	ID=g32093;
OX465278.1_Tachina_grossa_genome_assembly,_chromosome:_5	AUGUSTUS	mRNA	121188119	121188400	0.8	+	.	ID=g32093.t1;Parent=g32093;
OX465278.1_Tachina_grossa_genome_assembly,_chromosome:_5	AUGUSTUS	start_codon	121188119	121188121	.	+	0	ID=g32093.t1.start1;Parent=g32093.t1;
OX465278.1_Tachina_grossa_genome_assembly,_chromosome:_5	AUGUSTUS	CDS	121188119	121188400	0.8	+	0	ID=g32093.t1.CDS1;Parent=g32093.t1;
OX465278.1_Tachina_grossa_genome_assembly,_chromosome:_5	AUGUSTUS	exon	121188119	121188400	.	+	.	ID=g32093.t1.exon1;Parent=g32093.t1;
OX465278.1_Tachina_grossa_genome_assembly,_chromosome:_5	AUGUSTUS	stop_codon	121188398	121188400	.	+	0	ID=g32093.t1.stop1;Parent=g32093.t1;
OX465278.1_Tachina_grossa_genome_assembly,_chromosome:_5	AUGUSTUS	gene	121418279	121419004	.	-	.	ID=g32094;
OX465278.1_Tachina_grossa_genome_assembly,_chromosome:_5	AUGUSTUS	mRNA	121418279	121419004	1	-	.	ID=g32094.t1;Parent=g32094;
OX465278.1_Tachina_grossa_genome_assembly,_chromosome:_5	AUGUSTUS	stop_codon	121418279	121418281	.	-	0	ID=g32094.t1.stop1;Parent=g32094.t1;
OX465278.1_Tachina_grossa_genome_assembly,_chromosome:_5	AUGUSTUS	CDS	121418279	121419004	1	-	0	ID=g32094.t1.CDS1;Parent=g32094.t1;
OX465278.1_Tachina_grossa_genome_assembly,_chromosome:_5	AUGUSTUS	exon	121418279	121419004	.	-	.	ID=g32094.t1.exon1;Parent=g32094.t1;
OX465278.1_Tachina_grossa_genome_assembly,_chromosome:_5	AUGUSTUS	start_codon	121419002	121419004	.	-	0	ID=g32094.t1.start1;Parent=g32094.t1;
OX465278.1_Tachina_grossa_genome_assembly,_chromosome:_5	AUGUSTUS	gene	121480905	121484520	.	-	.	ID=g32095;
OX465278.1_Tachina_grossa_genome_assembly,_chromosome:_5	AUGUSTUS	mRNA	121480905	121484520	0.26	-	.	ID=g32095.t1;Parent=g32095;
OX465278.1_Tachina_grossa_genome_assembly,_chromosome:_5	AUGUSTUS	stop_codon	121480905	121480907	.	-	0	ID=g32095.t1.stop1;Parent=g32095.t1;
OX465278.1_Tachina_grossa_genome_assembly,_chromosome:_5	AUGUSTUS	CDS	121480905	121481006	1	-	0	ID=g32095.t1.CDS1;Parent=g32095.t1;
OX465278.1_Tachina_grossa_genome_assembly,_chromosome:_5	AUGUSTUS	exon	121480905	121481006	.	-	.	ID=g32095.t1.exon1;Parent=g32095.t1;
OX465278.1_Tachina_grossa_genome_assembly,_chromosome:_5	AUGUSTUS	intron	121481007	121481075	1	-	.	ID=g32095.t1.intron1;Parent=g32095.t1;
OX465278.1_Tachina_grossa_genome_assembly,_chromosome:_5	AUGUSTUS	CDS	121481076	121481320	1	-	2	ID=g32095.t1.CDS2;Parent=g32095.t1;
OX465278.1_Tachina_grossa_genome_assembly,_chromosome:_5	AUGUSTUS	exon	121481076	121481320	.	-	.	ID=g32095.t1.exon2;Parent=g32095.t1;
OX465278.1_Tachina_grossa_genome_assembly,_chromosome:_5	AUGUSTUS	intron	121481321	121481395	1	-	.	ID=g32095.t1.intron2;Parent=g32095.t1;
OX465278.1_Tachina_grossa_genome_assembly,_chromosome:_5	AUGUSTUS	CDS	121481396	121481733	0.87	-	1	ID=g32095.t1.CDS3;Parent=g32095.t1;
OX465278.1_Tachina_grossa_genome_assembly,_chromosome:_5	AUGUSTUS	exon	121481396	121481733	.	-	.	ID=g32095.t1.exon3;Parent=g32095.t1;
OX465278.1_Tachina_grossa_genome_assembly,_chromosome:_5	AUGUSTUS	intron	121481734	121484455	0.34	-	.	ID=g32095.t1.intron3;Parent=g32095.t1;
OX465278.1_Tachina_grossa_genome_assembly,_chromosome:_5	AUGUSTUS	CDS	121484456	121484520	0.26	-	0	ID=g32095.t1.CDS4;Parent=g32095.t1;
OX465278.1_Tachina_grossa_genome_assembly,_chromosome:_5	AUGUSTUS	exon	121484456	121484520	.	-	.	ID=g32095.t1.exon4;Parent=g32095.t1;
OX465278.1_Tachina_grossa_genome_assembly,_chromosome:_5	AUGUSTUS	start_codon	121484518	121484520	.	-	0	ID=g32095.t1.start1;Parent=g32095.t1;
OX465278.1_Tachina_grossa_genome_assembly,_chromosome:_5	AUGUSTUS	gene	121484670	121486199	.	+	.	ID=g32096;
OX465278.1_Tachina_grossa_genome_assembly,_chromosome:_5	AUGUSTUS	mRNA	121484670	121486199	1	+	.	ID=g32096.t1;Parent=g32096;
OX465278.1_Tachina_grossa_genome_assembly,_chromosome:_5	AUGUSTUS	start_codon	121484670	121484672	.	+	0	ID=g32096.t1.start1;Parent=g32096.t1;
OX465278.1_Tachina_grossa_genome_assembly,_chromosome:_5	AUGUSTUS	CDS	121484670	121486199	1	+	0	ID=g32096.t1.CDS1;Parent=g32096.t1;
OX465278.1_Tachina_grossa_genome_assembly,_chromosome:_5	AUGUSTUS	exon	121484670	121486199	.	+	.	ID=g32096.t1.exon1;Parent=g32096.t1;
OX465278.1_Tachina_grossa_genome_assembly,_chromosome:_5	AUGUSTUS	stop_codon	121486197	121486199	.	+	0	ID=g32096.t1.stop1;Parent=g32096.t1;
OX465278.1_Tachina_grossa_genome_assembly,_chromosome:_5	AUGUSTUS	gene	121487543	121521629	.	-	.	ID=g32097;
OX465278.1_Tachina_grossa_genome_assembly,_chromosome:_5	AUGUSTUS	mRNA	121487543	121521629	0.97	-	.	ID=g32097.t1;Parent=g32097;
OX465278.1_Tachina_grossa_genome_assembly,_chromosome:_5	AUGUSTUS	stop_codon	121487543	121487545	.	-	0	ID=g32097.t1.stop1;Parent=g32097.t1;
OX465278.1_Tachina_grossa_genome_assembly,_chromosome:_5	AUGUSTUS	CDS	121487543	121487672	1	-	1	ID=g32097.t1.CDS1;Parent=g32097.t1;
OX465278.1_Tachina_grossa_genome_assembly,_chromosome:_5	AUGUSTUS	exon	121487543	121487672	.	-	.	ID=g32097.t1.exon1;Parent=g32097.t1;
OX465278.1_Tachina_grossa_genome_assembly,_chromosome:_5	AUGUSTUS	intron	121487673	121487747	1	-	.	ID=g32097.t1.intron1;Parent=g32097.t1;
OX465278.1_Tachina_grossa_genome_assembly,_chromosome:_5	AUGUSTUS	CDS	121487748	121488943	1	-	0	ID=g32097.t1.CDS2;Parent=g32097.t1;
OX465278.1_Tachina_grossa_genome_assembly,_chromosome:_5	AUGUSTUS	exon	121487748	121488943	.	-	.	ID=g32097.t1.exon2;Parent=g32097.t1;
OX465278.1_Tachina_grossa_genome_assembly,_chromosome:_5	AUGUSTUS	intron	121488944	121489000	1	-	.	ID=g32097.t1.intron2;Parent=g32097.t1;
OX465278.1_Tachina_grossa_genome_assembly,_chromosome:_5	AUGUSTUS	CDS	121489001	121489780	1	-	0	ID=g32097.t1.CDS3;Parent=g32097.t1;
OX465278.1_Tachina_grossa_genome_assembly,_chromosome:_5	AUGUSTUS	exon	121489001	121489780	.	-	.	ID=g32097.t1.exon3;Parent=g32097.t1;
OX465278.1_Tachina_grossa_genome_assembly,_chromosome:_5	AUGUSTUS	intron	121489781	121496104	1	-	.	ID=g32097.t1.intron3;Parent=g32097.t1;
OX465278.1_Tachina_grossa_genome_assembly,_chromosome:_5	AUGUSTUS	CDS	121496105	121496606	1	-	1	ID=g32097.t1.CDS4;Parent=g32097.t1;
OX465278.1_Tachina_grossa_genome_assembly,_chromosome:_5	AUGUSTUS	exon	121496105	121496606	.	-	.	ID=g32097.t1.exon4;Parent=g32097.t1;
OX465278.1_Tachina_grossa_genome_assembly,_chromosome:_5	AUGUSTUS	intron	121496607	121496663	1	-	.	ID=g32097.t1.intron4;Parent=g32097.t1;
OX465278.1_Tachina_grossa_genome_assembly,_chromosome:_5	AUGUSTUS	CDS	121496664	121497204	1	-	2	ID=g32097.t1.CDS5;Parent=g32097.t1;
OX465278.1_Tachina_grossa_genome_assembly,_chromosome:_5	AUGUSTUS	exon	121496664	121497204	.	-	.	ID=g32097.t1.exon5;Parent=g32097.t1;
OX465278.1_Tachina_grossa_genome_assembly,_chromosome:_5	AUGUSTUS	intron	121497205	121521529	0.97	-	.	ID=g32097.t1.intron5;Parent=g32097.t1;
OX465278.1_Tachina_grossa_genome_assembly,_chromosome:_5	AUGUSTUS	CDS	121521530	121521629	0.97	-	0	ID=g32097.t1.CDS6;Parent=g32097.t1;
OX465278.1_Tachina_grossa_genome_assembly,_chromosome:_5	AUGUSTUS	exon	121521530	121521629	.	-	.	ID=g32097.t1.exon6;Parent=g32097.t1;
OX465278.1_Tachina_grossa_genome_assembly,_chromosome:_5	AUGUSTUS	start_codon	121521627	121521629	.	-	0	ID=g32097.t1.start1;Parent=g32097.t1;
OX465278.1_Tachina_grossa_genome_assembly,_chromosome:_5	AUGUSTUS	gene	121613443	121613875	.	+	.	ID=g32098;
OX465278.1_Tachina_grossa_genome_assembly,_chromosome:_5	AUGUSTUS	mRNA	121613443	121613875	0.45	+	.	ID=g32098.t1;Parent=g32098;
OX465278.1_Tachina_grossa_genome_assembly,_chromosome:_5	AUGUSTUS	start_codon	121613443	121613445	.	+	0	ID=g32098.t1.start1;Parent=g32098.t1;
OX465278.1_Tachina_grossa_genome_assembly,_chromosome:_5	AUGUSTUS	CDS	121613443	121613752	0.74	+	0	ID=g32098.t1.CDS1;Parent=g32098.t1;
OX465278.1_Tachina_grossa_genome_assembly,_chromosome:_5	AUGUSTUS	exon	121613443	121613752	.	+	.	ID=g32098.t1.exon1;Parent=g32098.t1;
OX465278.1_Tachina_grossa_genome_assembly,_chromosome:_5	AUGUSTUS	intron	121613753	121613816	0.45	+	.	ID=g32098.t1.intron1;Parent=g32098.t1;
OX465278.1_Tachina_grossa_genome_assembly,_chromosome:_5	AUGUSTUS	CDS	121613817	121613875	0.45	+	2	ID=g32098.t1.CDS2;Parent=g32098.t1;
OX465278.1_Tachina_grossa_genome_assembly,_chromosome:_5	AUGUSTUS	exon	121613817	121613875	.	+	.	ID=g32098.t1.exon2;Parent=g32098.t1;
OX465278.1_Tachina_grossa_genome_assembly,_chromosome:_5	AUGUSTUS	stop_codon	121613873	121613875	.	+	0	ID=g32098.t1.stop1;Parent=g32098.t1;
OX465278.1_Tachina_grossa_genome_assembly,_chromosome:_5	AUGUSTUS	gene	121621809	121634447	.	-	.	ID=g32099;
OX465278.1_Tachina_grossa_genome_assembly,_chromosome:_5	AUGUSTUS	mRNA	121621809	121634447	0.76	-	.	ID=g32099.t1;Parent=g32099;
OX465278.1_Tachina_grossa_genome_assembly,_chromosome:_5	AUGUSTUS	stop_codon	121621809	121621811	.	-	0	ID=g32099.t1.stop1;Parent=g32099.t1;
OX465278.1_Tachina_grossa_genome_assembly,_chromosome:_5	AUGUSTUS	CDS	121621809	121622525	1	-	0	ID=g32099.t1.CDS1;Parent=g32099.t1;
OX465278.1_Tachina_grossa_genome_assembly,_chromosome:_5	AUGUSTUS	exon	121621809	121622525	.	-	.	ID=g32099.t1.exon1;Parent=g32099.t1;
OX465278.1_Tachina_grossa_genome_assembly,_chromosome:_5	AUGUSTUS	intron	121622526	121627931	1	-	.	ID=g32099.t1.intron1;Parent=g32099.t1;
OX465278.1_Tachina_grossa_genome_assembly,_chromosome:_5	AUGUSTUS	CDS	121627932	121628078	1	-	0	ID=g32099.t1.CDS2;Parent=g32099.t1;
OX465278.1_Tachina_grossa_genome_assembly,_chromosome:_5	AUGUSTUS	exon	121627932	121628078	.	-	.	ID=g32099.t1.exon2;Parent=g32099.t1;
OX465278.1_Tachina_grossa_genome_assembly,_chromosome:_5	AUGUSTUS	intron	121628079	121628155	1	-	.	ID=g32099.t1.intron2;Parent=g32099.t1;
OX465278.1_Tachina_grossa_genome_assembly,_chromosome:_5	AUGUSTUS	CDS	121628156	121629480	1	-	2	ID=g32099.t1.CDS3;Parent=g32099.t1;
OX465278.1_Tachina_grossa_genome_assembly,_chromosome:_5	AUGUSTUS	exon	121628156	121629480	.	-	.	ID=g32099.t1.exon3;Parent=g32099.t1;
OX465278.1_Tachina_grossa_genome_assembly,_chromosome:_5	AUGUSTUS	intron	121629481	121631131	1	-	.	ID=g32099.t1.intron3;Parent=g32099.t1;
OX465278.1_Tachina_grossa_genome_assembly,_chromosome:_5	AUGUSTUS	CDS	121631132	121631321	1	-	0	ID=g32099.t1.CDS4;Parent=g32099.t1;
OX465278.1_Tachina_grossa_genome_assembly,_chromosome:_5	AUGUSTUS	exon	121631132	121631321	.	-	.	ID=g32099.t1.exon4;Parent=g32099.t1;
OX465278.1_Tachina_grossa_genome_assembly,_chromosome:_5	AUGUSTUS	intron	121631322	121632122	1	-	.	ID=g32099.t1.intron4;Parent=g32099.t1;
OX465278.1_Tachina_grossa_genome_assembly,_chromosome:_5	AUGUSTUS	CDS	121632123	121633954	0.76	-	2	ID=g32099.t1.CDS5;Parent=g32099.t1;
OX465278.1_Tachina_grossa_genome_assembly,_chromosome:_5	AUGUSTUS	exon	121632123	121633954	.	-	.	ID=g32099.t1.exon5;Parent=g32099.t1;
OX465278.1_Tachina_grossa_genome_assembly,_chromosome:_5	AUGUSTUS	intron	121633955	121634011	0.95	-	.	ID=g32099.t1.intron5;Parent=g32099.t1;
OX465278.1_Tachina_grossa_genome_assembly,_chromosome:_5	AUGUSTUS	CDS	121634012	121634447	0.95	-	0	ID=g32099.t1.CDS6;Parent=g32099.t1;
OX465278.1_Tachina_grossa_genome_assembly,_chromosome:_5	AUGUSTUS	exon	121634012	121634447	.	-	.	ID=g32099.t1.exon6;Parent=g32099.t1;
OX465278.1_Tachina_grossa_genome_assembly,_chromosome:_5	AUGUSTUS	start_codon	121634445	121634447	.	-	0	ID=g32099.t1.start1;Parent=g32099.t1;
OX465278.1_Tachina_grossa_genome_assembly,_chromosome:_5	GeneMark.hmm3	mRNA	121621809	121634447	.	-	.	ID=g32099.t2;Parent=g32099;
OX465278.1_Tachina_grossa_genome_assembly,_chromosome:_5	GeneMark.hmm3	stop_codon	121621809	121621811	.	-	0	ID=g32099.t2.stop1;Parent=g32099.t2;
OX465278.1_Tachina_grossa_genome_assembly,_chromosome:_5	GeneMark.hmm3	CDS	121621809	121622525	.	-	0	ID=g32099.t2.CDS1;Parent=g32099.t2;
OX465278.1_Tachina_grossa_genome_assembly,_chromosome:_5	GeneMark.hmm3	exon	121621809	121622525	0	-	.	ID=g32099.t2.exon1;Parent=g32099.t2;
OX465278.1_Tachina_grossa_genome_assembly,_chromosome:_5	GeneMark.hmm3	intron	121622526	121627931	.	-	0	ID=g32099.t2.intron1;Parent=g32099.t2;
OX465278.1_Tachina_grossa_genome_assembly,_chromosome:_5	GeneMark.hmm3	CDS	121627932	121628078	.	-	0	ID=g32099.t2.CDS2;Parent=g32099.t2;
OX465278.1_Tachina_grossa_genome_assembly,_chromosome:_5	GeneMark.hmm3	exon	121627932	121628078	0	-	.	ID=g32099.t2.exon2;Parent=g32099.t2;
OX465278.1_Tachina_grossa_genome_assembly,_chromosome:_5	GeneMark.hmm3	intron	121628079	121628155	.	-	2	ID=g32099.t2.intron2;Parent=g32099.t2;
OX465278.1_Tachina_grossa_genome_assembly,_chromosome:_5	GeneMark.hmm3	CDS	121628156	121629480	.	-	2	ID=g32099.t2.CDS3;Parent=g32099.t2;
OX465278.1_Tachina_grossa_genome_assembly,_chromosome:_5	GeneMark.hmm3	exon	121628156	121629480	0	-	.	ID=g32099.t2.exon3;Parent=g32099.t2;
OX465278.1_Tachina_grossa_genome_assembly,_chromosome:_5	GeneMark.hmm3	intron	121629481	121631131	.	-	0	ID=g32099.t2.intron3;Parent=g32099.t2;
OX465278.1_Tachina_grossa_genome_assembly,_chromosome:_5	GeneMark.hmm3	CDS	121631132	121631321	.	-	0	ID=g32099.t2.CDS4;Parent=g32099.t2;
OX465278.1_Tachina_grossa_genome_assembly,_chromosome:_5	GeneMark.hmm3	exon	121631132	121631321	0	-	.	ID=g32099.t2.exon4;Parent=g32099.t2;
OX465278.1_Tachina_grossa_genome_assembly,_chromosome:_5	GeneMark.hmm3	intron	121631322	121632122	.	-	0	ID=g32099.t2.intron4;Parent=g32099.t2;
OX465278.1_Tachina_grossa_genome_assembly,_chromosome:_5	GeneMark.hmm3	CDS	121632123	121634447	.	-	0	ID=g32099.t2.CDS5;Parent=g32099.t2;
OX465278.1_Tachina_grossa_genome_assembly,_chromosome:_5	GeneMark.hmm3	exon	121632123	121634447	0	-	.	ID=g32099.t2.exon5;Parent=g32099.t2;
OX465278.1_Tachina_grossa_genome_assembly,_chromosome:_5	GeneMark.hmm3	start_codon	121634445	121634447	.	-	0	ID=g32099.t2.start1;Parent=g32099.t2;
OX465278.1_Tachina_grossa_genome_assembly,_chromosome:_5	AUGUSTUS	gene	121695952	121699148	.	-	.	ID=g32100;
OX465278.1_Tachina_grossa_genome_assembly,_chromosome:_5	AUGUSTUS	mRNA	121695952	121699148	1	-	.	ID=g32100.t1;Parent=g32100;
OX465278.1_Tachina_grossa_genome_assembly,_chromosome:_5	AUGUSTUS	stop_codon	121695952	121695954	.	-	0	ID=g32100.t1.stop1;Parent=g32100.t1;
OX465278.1_Tachina_grossa_genome_assembly,_chromosome:_5	AUGUSTUS	CDS	121695952	121696158	1	-	0	ID=g32100.t1.CDS1;Parent=g32100.t1;
OX465278.1_Tachina_grossa_genome_assembly,_chromosome:_5	AUGUSTUS	exon	121695952	121696158	.	-	.	ID=g32100.t1.exon1;Parent=g32100.t1;
OX465278.1_Tachina_grossa_genome_assembly,_chromosome:_5	AUGUSTUS	intron	121696159	121699001	1	-	.	ID=g32100.t1.intron1;Parent=g32100.t1;
OX465278.1_Tachina_grossa_genome_assembly,_chromosome:_5	AUGUSTUS	CDS	121699002	121699148	1	-	0	ID=g32100.t1.CDS2;Parent=g32100.t1;
OX465278.1_Tachina_grossa_genome_assembly,_chromosome:_5	AUGUSTUS	exon	121699002	121699148	.	-	.	ID=g32100.t1.exon2;Parent=g32100.t1;
OX465278.1_Tachina_grossa_genome_assembly,_chromosome:_5	AUGUSTUS	start_codon	121699146	121699148	.	-	0	ID=g32100.t1.start1;Parent=g32100.t1;
OX465278.1_Tachina_grossa_genome_assembly,_chromosome:_5	AUGUSTUS	gene	121699647	121701310	.	+	.	ID=g32101;
OX465278.1_Tachina_grossa_genome_assembly,_chromosome:_5	AUGUSTUS	mRNA	121699647	121701310	1	+	.	ID=g32101.t1;Parent=g32101;
OX465278.1_Tachina_grossa_genome_assembly,_chromosome:_5	AUGUSTUS	start_codon	121699647	121699649	.	+	0	ID=g32101.t1.start1;Parent=g32101.t1;
OX465278.1_Tachina_grossa_genome_assembly,_chromosome:_5	AUGUSTUS	CDS	121699647	121699961	1	+	0	ID=g32101.t1.CDS1;Parent=g32101.t1;
OX465278.1_Tachina_grossa_genome_assembly,_chromosome:_5	AUGUSTUS	exon	121699647	121699961	.	+	.	ID=g32101.t1.exon1;Parent=g32101.t1;
OX465278.1_Tachina_grossa_genome_assembly,_chromosome:_5	AUGUSTUS	intron	121699962	121700205	1	+	.	ID=g32101.t1.intron1;Parent=g32101.t1;
OX465278.1_Tachina_grossa_genome_assembly,_chromosome:_5	AUGUSTUS	CDS	121700206	121700712	1	+	0	ID=g32101.t1.CDS2;Parent=g32101.t1;
OX465278.1_Tachina_grossa_genome_assembly,_chromosome:_5	AUGUSTUS	exon	121700206	121700712	.	+	.	ID=g32101.t1.exon2;Parent=g32101.t1;
OX465278.1_Tachina_grossa_genome_assembly,_chromosome:_5	AUGUSTUS	intron	121700713	121700794	1	+	.	ID=g32101.t1.intron2;Parent=g32101.t1;
OX465278.1_Tachina_grossa_genome_assembly,_chromosome:_5	AUGUSTUS	CDS	121700795	121701007	1	+	0	ID=g32101.t1.CDS3;Parent=g32101.t1;
OX465278.1_Tachina_grossa_genome_assembly,_chromosome:_5	AUGUSTUS	exon	121700795	121701007	.	+	.	ID=g32101.t1.exon3;Parent=g32101.t1;
OX465278.1_Tachina_grossa_genome_assembly,_chromosome:_5	AUGUSTUS	intron	121701008	121701079	1	+	.	ID=g32101.t1.intron3;Parent=g32101.t1;
OX465278.1_Tachina_grossa_genome_assembly,_chromosome:_5	AUGUSTUS	CDS	121701080	121701310	1	+	0	ID=g32101.t1.CDS4;Parent=g32101.t1;
OX465278.1_Tachina_grossa_genome_assembly,_chromosome:_5	AUGUSTUS	exon	121701080	121701310	.	+	.	ID=g32101.t1.exon4;Parent=g32101.t1;
OX465278.1_Tachina_grossa_genome_assembly,_chromosome:_5	AUGUSTUS	stop_codon	121701308	121701310	.	+	0	ID=g32101.t1.stop1;Parent=g32101.t1;
OX465278.1_Tachina_grossa_genome_assembly,_chromosome:_5	AUGUSTUS	gene	121704722	121705731	.	-	.	ID=g32102;
OX465278.1_Tachina_grossa_genome_assembly,_chromosome:_5	AUGUSTUS	mRNA	121704722	121705731	1	-	.	ID=g32102.t1;Parent=g32102;
OX465278.1_Tachina_grossa_genome_assembly,_chromosome:_5	AUGUSTUS	stop_codon	121704722	121704724	.	-	0	ID=g32102.t1.stop1;Parent=g32102.t1;
OX465278.1_Tachina_grossa_genome_assembly,_chromosome:_5	AUGUSTUS	CDS	121704722	121705121	1	-	1	ID=g32102.t1.CDS1;Parent=g32102.t1;
OX465278.1_Tachina_grossa_genome_assembly,_chromosome:_5	AUGUSTUS	exon	121704722	121705121	.	-	.	ID=g32102.t1.exon1;Parent=g32102.t1;
OX465278.1_Tachina_grossa_genome_assembly,_chromosome:_5	AUGUSTUS	intron	121705122	121705420	1	-	.	ID=g32102.t1.intron1;Parent=g32102.t1;
OX465278.1_Tachina_grossa_genome_assembly,_chromosome:_5	AUGUSTUS	CDS	121705421	121705731	1	-	0	ID=g32102.t1.CDS2;Parent=g32102.t1;
OX465278.1_Tachina_grossa_genome_assembly,_chromosome:_5	AUGUSTUS	exon	121705421	121705731	.	-	.	ID=g32102.t1.exon2;Parent=g32102.t1;
OX465278.1_Tachina_grossa_genome_assembly,_chromosome:_5	AUGUSTUS	start_codon	121705729	121705731	.	-	0	ID=g32102.t1.start1;Parent=g32102.t1;
OX465278.1_Tachina_grossa_genome_assembly,_chromosome:_5	AUGUSTUS	gene	121708043	121708830	.	+	.	ID=g32103;
OX465278.1_Tachina_grossa_genome_assembly,_chromosome:_5	AUGUSTUS	mRNA	121708043	121708830	1	+	.	ID=g32103.t1;Parent=g32103;
OX465278.1_Tachina_grossa_genome_assembly,_chromosome:_5	AUGUSTUS	start_codon	121708043	121708045	.	+	0	ID=g32103.t1.start1;Parent=g32103.t1;
OX465278.1_Tachina_grossa_genome_assembly,_chromosome:_5	AUGUSTUS	CDS	121708043	121708353	1	+	0	ID=g32103.t1.CDS1;Parent=g32103.t1;
OX465278.1_Tachina_grossa_genome_assembly,_chromosome:_5	AUGUSTUS	exon	121708043	121708353	.	+	.	ID=g32103.t1.exon1;Parent=g32103.t1;
OX465278.1_Tachina_grossa_genome_assembly,_chromosome:_5	AUGUSTUS	intron	121708354	121708430	1	+	.	ID=g32103.t1.intron1;Parent=g32103.t1;
OX465278.1_Tachina_grossa_genome_assembly,_chromosome:_5	AUGUSTUS	CDS	121708431	121708830	1	+	1	ID=g32103.t1.CDS2;Parent=g32103.t1;
OX465278.1_Tachina_grossa_genome_assembly,_chromosome:_5	AUGUSTUS	exon	121708431	121708830	.	+	.	ID=g32103.t1.exon2;Parent=g32103.t1;
OX465278.1_Tachina_grossa_genome_assembly,_chromosome:_5	AUGUSTUS	stop_codon	121708828	121708830	.	+	0	ID=g32103.t1.stop1;Parent=g32103.t1;
OX465278.1_Tachina_grossa_genome_assembly,_chromosome:_5	AUGUSTUS	gene	121724607	121728140	.	+	.	ID=g32104;
OX465278.1_Tachina_grossa_genome_assembly,_chromosome:_5	AUGUSTUS	mRNA	121724607	121728140	1	+	.	ID=g32104.t1;Parent=g32104;
OX465278.1_Tachina_grossa_genome_assembly,_chromosome:_5	AUGUSTUS	start_codon	121724607	121724609	.	+	0	ID=g32104.t1.start1;Parent=g32104.t1;
OX465278.1_Tachina_grossa_genome_assembly,_chromosome:_5	AUGUSTUS	CDS	121724607	121724887	1	+	0	ID=g32104.t1.CDS1;Parent=g32104.t1;
OX465278.1_Tachina_grossa_genome_assembly,_chromosome:_5	AUGUSTUS	exon	121724607	121724887	.	+	.	ID=g32104.t1.exon1;Parent=g32104.t1;
OX465278.1_Tachina_grossa_genome_assembly,_chromosome:_5	AUGUSTUS	intron	121724888	121724951	1	+	.	ID=g32104.t1.intron1;Parent=g32104.t1;
OX465278.1_Tachina_grossa_genome_assembly,_chromosome:_5	AUGUSTUS	CDS	121724952	121725215	1	+	1	ID=g32104.t1.CDS2;Parent=g32104.t1;
OX465278.1_Tachina_grossa_genome_assembly,_chromosome:_5	AUGUSTUS	exon	121724952	121725215	.	+	.	ID=g32104.t1.exon2;Parent=g32104.t1;
OX465278.1_Tachina_grossa_genome_assembly,_chromosome:_5	AUGUSTUS	intron	121725216	121725281	1	+	.	ID=g32104.t1.intron2;Parent=g32104.t1;
OX465278.1_Tachina_grossa_genome_assembly,_chromosome:_5	AUGUSTUS	CDS	121725282	121725554	1	+	1	ID=g32104.t1.CDS3;Parent=g32104.t1;
OX465278.1_Tachina_grossa_genome_assembly,_chromosome:_5	AUGUSTUS	exon	121725282	121725554	.	+	.	ID=g32104.t1.exon3;Parent=g32104.t1;
OX465278.1_Tachina_grossa_genome_assembly,_chromosome:_5	AUGUSTUS	intron	121725555	121726484	1	+	.	ID=g32104.t1.intron3;Parent=g32104.t1;
OX465278.1_Tachina_grossa_genome_assembly,_chromosome:_5	AUGUSTUS	CDS	121726485	121726620	1	+	1	ID=g32104.t1.CDS4;Parent=g32104.t1;
OX465278.1_Tachina_grossa_genome_assembly,_chromosome:_5	AUGUSTUS	exon	121726485	121726620	.	+	.	ID=g32104.t1.exon4;Parent=g32104.t1;
OX465278.1_Tachina_grossa_genome_assembly,_chromosome:_5	AUGUSTUS	intron	121726621	121726692	1	+	.	ID=g32104.t1.intron4;Parent=g32104.t1;
OX465278.1_Tachina_grossa_genome_assembly,_chromosome:_5	AUGUSTUS	CDS	121726693	121727886	1	+	0	ID=g32104.t1.CDS5;Parent=g32104.t1;
OX465278.1_Tachina_grossa_genome_assembly,_chromosome:_5	AUGUSTUS	exon	121726693	121727886	.	+	.	ID=g32104.t1.exon5;Parent=g32104.t1;
OX465278.1_Tachina_grossa_genome_assembly,_chromosome:_5	AUGUSTUS	intron	121727887	121727951	1	+	.	ID=g32104.t1.intron5;Parent=g32104.t1;
OX465278.1_Tachina_grossa_genome_assembly,_chromosome:_5	AUGUSTUS	CDS	121727952	121728140	1	+	0	ID=g32104.t1.CDS6;Parent=g32104.t1;
OX465278.1_Tachina_grossa_genome_assembly,_chromosome:_5	AUGUSTUS	exon	121727952	121728140	.	+	.	ID=g32104.t1.exon6;Parent=g32104.t1;
OX465278.1_Tachina_grossa_genome_assembly,_chromosome:_5	AUGUSTUS	stop_codon	121728138	121728140	.	+	0	ID=g32104.t1.stop1;Parent=g32104.t1;
OX465278.1_Tachina_grossa_genome_assembly,_chromosome:_5	AUGUSTUS	gene	121746316	121746792	.	+	.	ID=g32105;
OX465278.1_Tachina_grossa_genome_assembly,_chromosome:_5	AUGUSTUS	mRNA	121746316	121746792	1	+	.	ID=g32105.t1;Parent=g32105;
OX465278.1_Tachina_grossa_genome_assembly,_chromosome:_5	AUGUSTUS	start_codon	121746316	121746318	.	+	0	ID=g32105.t1.start1;Parent=g32105.t1;
OX465278.1_Tachina_grossa_genome_assembly,_chromosome:_5	AUGUSTUS	CDS	121746316	121746541	1	+	0	ID=g32105.t1.CDS1;Parent=g32105.t1;
OX465278.1_Tachina_grossa_genome_assembly,_chromosome:_5	AUGUSTUS	exon	121746316	121746541	.	+	.	ID=g32105.t1.exon1;Parent=g32105.t1;
OX465278.1_Tachina_grossa_genome_assembly,_chromosome:_5	AUGUSTUS	intron	121746542	121746622	1	+	.	ID=g32105.t1.intron1;Parent=g32105.t1;
OX465278.1_Tachina_grossa_genome_assembly,_chromosome:_5	AUGUSTUS	CDS	121746623	121746792	1	+	2	ID=g32105.t1.CDS2;Parent=g32105.t1;
OX465278.1_Tachina_grossa_genome_assembly,_chromosome:_5	AUGUSTUS	exon	121746623	121746792	.	+	.	ID=g32105.t1.exon2;Parent=g32105.t1;
OX465278.1_Tachina_grossa_genome_assembly,_chromosome:_5	AUGUSTUS	stop_codon	121746790	121746792	.	+	0	ID=g32105.t1.stop1;Parent=g32105.t1;
OX465278.1_Tachina_grossa_genome_assembly,_chromosome:_5	AUGUSTUS	gene	121766927	121767969	.	+	.	ID=g32106;
OX465278.1_Tachina_grossa_genome_assembly,_chromosome:_5	AUGUSTUS	mRNA	121766927	121767969	1	+	.	ID=g32106.t1;Parent=g32106;
OX465278.1_Tachina_grossa_genome_assembly,_chromosome:_5	AUGUSTUS	start_codon	121766927	121766929	.	+	0	ID=g32106.t1.start1;Parent=g32106.t1;
OX465278.1_Tachina_grossa_genome_assembly,_chromosome:_5	AUGUSTUS	CDS	121766927	121767036	1	+	0	ID=g32106.t1.CDS1;Parent=g32106.t1;
OX465278.1_Tachina_grossa_genome_assembly,_chromosome:_5	AUGUSTUS	exon	121766927	121767036	.	+	.	ID=g32106.t1.exon1;Parent=g32106.t1;
OX465278.1_Tachina_grossa_genome_assembly,_chromosome:_5	AUGUSTUS	intron	121767037	121767125	1	+	.	ID=g32106.t1.intron1;Parent=g32106.t1;
OX465278.1_Tachina_grossa_genome_assembly,_chromosome:_5	AUGUSTUS	CDS	121767126	121767560	1	+	1	ID=g32106.t1.CDS2;Parent=g32106.t1;
OX465278.1_Tachina_grossa_genome_assembly,_chromosome:_5	AUGUSTUS	exon	121767126	121767560	.	+	.	ID=g32106.t1.exon2;Parent=g32106.t1;
OX465278.1_Tachina_grossa_genome_assembly,_chromosome:_5	AUGUSTUS	intron	121767561	121767647	1	+	.	ID=g32106.t1.intron2;Parent=g32106.t1;
OX465278.1_Tachina_grossa_genome_assembly,_chromosome:_5	AUGUSTUS	CDS	121767648	121767969	1	+	1	ID=g32106.t1.CDS3;Parent=g32106.t1;
OX465278.1_Tachina_grossa_genome_assembly,_chromosome:_5	AUGUSTUS	exon	121767648	121767969	.	+	.	ID=g32106.t1.exon3;Parent=g32106.t1;
OX465278.1_Tachina_grossa_genome_assembly,_chromosome:_5	AUGUSTUS	stop_codon	121767967	121767969	.	+	0	ID=g32106.t1.stop1;Parent=g32106.t1;
OX465278.1_Tachina_grossa_genome_assembly,_chromosome:_5	AUGUSTUS	gene	121773676	121774719	.	+	.	ID=g32107;
OX465278.1_Tachina_grossa_genome_assembly,_chromosome:_5	AUGUSTUS	mRNA	121773676	121774719	1	+	.	ID=g32107.t1;Parent=g32107;
OX465278.1_Tachina_grossa_genome_assembly,_chromosome:_5	AUGUSTUS	start_codon	121773676	121773678	.	+	0	ID=g32107.t1.start1;Parent=g32107.t1;
OX465278.1_Tachina_grossa_genome_assembly,_chromosome:_5	AUGUSTUS	CDS	121773676	121774327	1	+	0	ID=g32107.t1.CDS1;Parent=g32107.t1;
OX465278.1_Tachina_grossa_genome_assembly,_chromosome:_5	AUGUSTUS	exon	121773676	121774327	.	+	.	ID=g32107.t1.exon1;Parent=g32107.t1;
OX465278.1_Tachina_grossa_genome_assembly,_chromosome:_5	AUGUSTUS	intron	121774328	121774399	1	+	.	ID=g32107.t1.intron1;Parent=g32107.t1;
OX465278.1_Tachina_grossa_genome_assembly,_chromosome:_5	AUGUSTUS	CDS	121774400	121774719	1	+	2	ID=g32107.t1.CDS2;Parent=g32107.t1;
OX465278.1_Tachina_grossa_genome_assembly,_chromosome:_5	AUGUSTUS	exon	121774400	121774719	.	+	.	ID=g32107.t1.exon2;Parent=g32107.t1;
OX465278.1_Tachina_grossa_genome_assembly,_chromosome:_5	AUGUSTUS	stop_codon	121774717	121774719	.	+	0	ID=g32107.t1.stop1;Parent=g32107.t1;
OX465278.1_Tachina_grossa_genome_assembly,_chromosome:_5	AUGUSTUS	gene	121787840	121795926	.	-	.	ID=g32108;
OX465278.1_Tachina_grossa_genome_assembly,_chromosome:_5	AUGUSTUS	mRNA	121787840	121795926	1	-	.	ID=g32108.t1;Parent=g32108;
OX465278.1_Tachina_grossa_genome_assembly,_chromosome:_5	AUGUSTUS	stop_codon	121787840	121787842	.	-	0	ID=g32108.t1.stop1;Parent=g32108.t1;
OX465278.1_Tachina_grossa_genome_assembly,_chromosome:_5	AUGUSTUS	CDS	121787840	121789779	1	-	2	ID=g32108.t1.CDS1;Parent=g32108.t1;
OX465278.1_Tachina_grossa_genome_assembly,_chromosome:_5	AUGUSTUS	exon	121787840	121789779	.	-	.	ID=g32108.t1.exon1;Parent=g32108.t1;
OX465278.1_Tachina_grossa_genome_assembly,_chromosome:_5	AUGUSTUS	intron	121789780	121795421	1	-	.	ID=g32108.t1.intron1;Parent=g32108.t1;
OX465278.1_Tachina_grossa_genome_assembly,_chromosome:_5	AUGUSTUS	CDS	121795422	121795926	1	-	0	ID=g32108.t1.CDS2;Parent=g32108.t1;
OX465278.1_Tachina_grossa_genome_assembly,_chromosome:_5	AUGUSTUS	exon	121795422	121795926	.	-	.	ID=g32108.t1.exon2;Parent=g32108.t1;
OX465278.1_Tachina_grossa_genome_assembly,_chromosome:_5	AUGUSTUS	start_codon	121795924	121795926	.	-	0	ID=g32108.t1.start1;Parent=g32108.t1;
OX465278.1_Tachina_grossa_genome_assembly,_chromosome:_5	AUGUSTUS	gene	121889878	121890387	.	-	.	ID=g32109;
OX465278.1_Tachina_grossa_genome_assembly,_chromosome:_5	AUGUSTUS	mRNA	121889878	121890387	0.49	-	.	ID=g32109.t1;Parent=g32109;
OX465278.1_Tachina_grossa_genome_assembly,_chromosome:_5	AUGUSTUS	stop_codon	121889878	121889880	.	-	0	ID=g32109.t1.stop1;Parent=g32109.t1;
OX465278.1_Tachina_grossa_genome_assembly,_chromosome:_5	AUGUSTUS	CDS	121889878	121890387	0.49	-	0	ID=g32109.t1.CDS1;Parent=g32109.t1;
OX465278.1_Tachina_grossa_genome_assembly,_chromosome:_5	AUGUSTUS	exon	121889878	121890387	.	-	.	ID=g32109.t1.exon1;Parent=g32109.t1;
OX465278.1_Tachina_grossa_genome_assembly,_chromosome:_5	AUGUSTUS	start_codon	121890385	121890387	.	-	0	ID=g32109.t1.start1;Parent=g32109.t1;
OX465278.1_Tachina_grossa_genome_assembly,_chromosome:_5	AUGUSTUS	gene	121890595	121890996	.	-	.	ID=g32110;
OX465278.1_Tachina_grossa_genome_assembly,_chromosome:_5	AUGUSTUS	mRNA	121890595	121890996	0.39	-	.	ID=g32110.t1;Parent=g32110;
OX465278.1_Tachina_grossa_genome_assembly,_chromosome:_5	AUGUSTUS	stop_codon	121890595	121890597	.	-	0	ID=g32110.t1.stop1;Parent=g32110.t1;
OX465278.1_Tachina_grossa_genome_assembly,_chromosome:_5	AUGUSTUS	CDS	121890595	121890996	0.39	-	0	ID=g32110.t1.CDS1;Parent=g32110.t1;
OX465278.1_Tachina_grossa_genome_assembly,_chromosome:_5	AUGUSTUS	exon	121890595	121890996	.	-	.	ID=g32110.t1.exon1;Parent=g32110.t1;
OX465278.1_Tachina_grossa_genome_assembly,_chromosome:_5	AUGUSTUS	start_codon	121890994	121890996	.	-	0	ID=g32110.t1.start1;Parent=g32110.t1;
OX465278.1_Tachina_grossa_genome_assembly,_chromosome:_5	AUGUSTUS	gene	121892069	121893026	.	-	.	ID=g32111;
OX465278.1_Tachina_grossa_genome_assembly,_chromosome:_5	AUGUSTUS	mRNA	121892550	121893026	1	-	.	ID=g32111.t1;Parent=g32111;
OX465278.1_Tachina_grossa_genome_assembly,_chromosome:_5	AUGUSTUS	stop_codon	121892550	121892552	.	-	0	ID=g32111.t1.stop1;Parent=g32111.t1;
OX465278.1_Tachina_grossa_genome_assembly,_chromosome:_5	AUGUSTUS	CDS	121892550	121893026	1	-	0	ID=g32111.t1.CDS1;Parent=g32111.t1;
OX465278.1_Tachina_grossa_genome_assembly,_chromosome:_5	AUGUSTUS	exon	121892550	121893026	.	-	.	ID=g32111.t1.exon1;Parent=g32111.t1;
OX465278.1_Tachina_grossa_genome_assembly,_chromosome:_5	AUGUSTUS	start_codon	121893024	121893026	.	-	0	ID=g32111.t1.start1;Parent=g32111.t1;
OX465278.1_Tachina_grossa_genome_assembly,_chromosome:_5	AUGUSTUS	mRNA	121892069	121893026	0.35	-	.	ID=g32111.t2;Parent=g32111;
OX465278.1_Tachina_grossa_genome_assembly,_chromosome:_5	AUGUSTUS	stop_codon	121892069	121892071	.	-	0	ID=g32111.t2.stop1;Parent=g32111.t2;
OX465278.1_Tachina_grossa_genome_assembly,_chromosome:_5	AUGUSTUS	CDS	121892069	121892570	0.47	-	1	ID=g32111.t2.CDS1;Parent=g32111.t2;
OX465278.1_Tachina_grossa_genome_assembly,_chromosome:_5	AUGUSTUS	exon	121892069	121892570	.	-	.	ID=g32111.t2.exon1;Parent=g32111.t2;
OX465278.1_Tachina_grossa_genome_assembly,_chromosome:_5	AUGUSTUS	intron	121892571	121892646	0.63	-	.	ID=g32111.t2.intron1;Parent=g32111.t2;
OX465278.1_Tachina_grossa_genome_assembly,_chromosome:_5	AUGUSTUS	CDS	121892647	121893026	0.63	-	0	ID=g32111.t2.CDS2;Parent=g32111.t2;
OX465278.1_Tachina_grossa_genome_assembly,_chromosome:_5	AUGUSTUS	exon	121892647	121893026	.	-	.	ID=g32111.t2.exon2;Parent=g32111.t2;
OX465278.1_Tachina_grossa_genome_assembly,_chromosome:_5	AUGUSTUS	start_codon	121893024	121893026	.	-	0	ID=g32111.t2.start1;Parent=g32111.t2;
OX465278.1_Tachina_grossa_genome_assembly,_chromosome:_5	AUGUSTUS	gene	121893831	121895240	.	-	.	ID=g32112;
OX465278.1_Tachina_grossa_genome_assembly,_chromosome:_5	AUGUSTUS	mRNA	121893831	121895240	1	-	.	ID=g32112.t1;Parent=g32112;
OX465278.1_Tachina_grossa_genome_assembly,_chromosome:_5	AUGUSTUS	stop_codon	121893831	121893833	.	-	0	ID=g32112.t1.stop1;Parent=g32112.t1;
OX465278.1_Tachina_grossa_genome_assembly,_chromosome:_5	AUGUSTUS	CDS	121893831	121895240	1	-	0	ID=g32112.t1.CDS1;Parent=g32112.t1;
OX465278.1_Tachina_grossa_genome_assembly,_chromosome:_5	AUGUSTUS	exon	121893831	121895240	.	-	.	ID=g32112.t1.exon1;Parent=g32112.t1;
OX465278.1_Tachina_grossa_genome_assembly,_chromosome:_5	AUGUSTUS	start_codon	121895238	121895240	.	-	0	ID=g32112.t1.start1;Parent=g32112.t1;
OX465278.1_Tachina_grossa_genome_assembly,_chromosome:_5	AUGUSTUS	gene	121893831	121895240	.	-	.	ID=g32113;
OX465278.1_Tachina_grossa_genome_assembly,_chromosome:_5	AUGUSTUS	mRNA	121893831	121895240	0.23	-	.	ID=g32113.t1;Parent=g32113;
OX465278.1_Tachina_grossa_genome_assembly,_chromosome:_5	AUGUSTUS	stop_codon	121893831	121893833	.	-	0	ID=g32113.t1.stop1;Parent=g32113.t1;
OX465278.1_Tachina_grossa_genome_assembly,_chromosome:_5	AUGUSTUS	CDS	121893831	121894224	0.31	-	1	ID=g32113.t1.CDS1;Parent=g32113.t1;
OX465278.1_Tachina_grossa_genome_assembly,_chromosome:_5	AUGUSTUS	exon	121893831	121894224	.	-	.	ID=g32113.t1.exon1;Parent=g32113.t1;
OX465278.1_Tachina_grossa_genome_assembly,_chromosome:_5	AUGUSTUS	intron	121894225	121894935	0.23	-	.	ID=g32113.t1.intron1;Parent=g32113.t1;
OX465278.1_Tachina_grossa_genome_assembly,_chromosome:_5	AUGUSTUS	CDS	121894936	121895240	0.63	-	0	ID=g32113.t1.CDS2;Parent=g32113.t1;
OX465278.1_Tachina_grossa_genome_assembly,_chromosome:_5	AUGUSTUS	exon	121894936	121895240	.	-	.	ID=g32113.t1.exon2;Parent=g32113.t1;
OX465278.1_Tachina_grossa_genome_assembly,_chromosome:_5	AUGUSTUS	start_codon	121895238	121895240	.	-	0	ID=g32113.t1.start1;Parent=g32113.t1;
OX465278.1_Tachina_grossa_genome_assembly,_chromosome:_5	AUGUSTUS	gene	121912457	121988245	.	-	.	ID=g32114;
OX465278.1_Tachina_grossa_genome_assembly,_chromosome:_5	AUGUSTUS	mRNA	121912457	121988245	0.63	-	.	ID=g32114.t1;Parent=g32114;
OX465278.1_Tachina_grossa_genome_assembly,_chromosome:_5	AUGUSTUS	stop_codon	121912457	121912459	.	-	0	ID=g32114.t1.stop1;Parent=g32114.t1;
OX465278.1_Tachina_grossa_genome_assembly,_chromosome:_5	AUGUSTUS	CDS	121912457	121912549	1	-	0	ID=g32114.t1.CDS1;Parent=g32114.t1;
OX465278.1_Tachina_grossa_genome_assembly,_chromosome:_5	AUGUSTUS	exon	121912457	121912549	.	-	.	ID=g32114.t1.exon1;Parent=g32114.t1;
OX465278.1_Tachina_grossa_genome_assembly,_chromosome:_5	AUGUSTUS	intron	121912550	121912614	1	-	.	ID=g32114.t1.intron1;Parent=g32114.t1;
OX465278.1_Tachina_grossa_genome_assembly,_chromosome:_5	AUGUSTUS	CDS	121912615	121912951	1	-	1	ID=g32114.t1.CDS2;Parent=g32114.t1;
OX465278.1_Tachina_grossa_genome_assembly,_chromosome:_5	AUGUSTUS	exon	121912615	121912951	.	-	.	ID=g32114.t1.exon2;Parent=g32114.t1;
OX465278.1_Tachina_grossa_genome_assembly,_chromosome:_5	AUGUSTUS	intron	121912952	121915064	1	-	.	ID=g32114.t1.intron2;Parent=g32114.t1;
OX465278.1_Tachina_grossa_genome_assembly,_chromosome:_5	AUGUSTUS	CDS	121915065	121915222	1	-	0	ID=g32114.t1.CDS3;Parent=g32114.t1;
OX465278.1_Tachina_grossa_genome_assembly,_chromosome:_5	AUGUSTUS	exon	121915065	121915222	.	-	.	ID=g32114.t1.exon3;Parent=g32114.t1;
OX465278.1_Tachina_grossa_genome_assembly,_chromosome:_5	AUGUSTUS	intron	121915223	121915294	1	-	.	ID=g32114.t1.intron3;Parent=g32114.t1;
OX465278.1_Tachina_grossa_genome_assembly,_chromosome:_5	AUGUSTUS	CDS	121915295	121916127	1	-	2	ID=g32114.t1.CDS4;Parent=g32114.t1;
OX465278.1_Tachina_grossa_genome_assembly,_chromosome:_5	AUGUSTUS	exon	121915295	121916127	.	-	.	ID=g32114.t1.exon4;Parent=g32114.t1;
OX465278.1_Tachina_grossa_genome_assembly,_chromosome:_5	AUGUSTUS	intron	121916128	121916191	1	-	.	ID=g32114.t1.intron4;Parent=g32114.t1;
OX465278.1_Tachina_grossa_genome_assembly,_chromosome:_5	AUGUSTUS	CDS	121916192	121916627	1	-	0	ID=g32114.t1.CDS5;Parent=g32114.t1;
OX465278.1_Tachina_grossa_genome_assembly,_chromosome:_5	AUGUSTUS	exon	121916192	121916627	.	-	.	ID=g32114.t1.exon5;Parent=g32114.t1;
OX465278.1_Tachina_grossa_genome_assembly,_chromosome:_5	AUGUSTUS	intron	121916628	121920349	1	-	.	ID=g32114.t1.intron5;Parent=g32114.t1;
OX465278.1_Tachina_grossa_genome_assembly,_chromosome:_5	AUGUSTUS	CDS	121920350	121921242	1	-	2	ID=g32114.t1.CDS6;Parent=g32114.t1;
OX465278.1_Tachina_grossa_genome_assembly,_chromosome:_5	AUGUSTUS	exon	121920350	121921242	.	-	.	ID=g32114.t1.exon6;Parent=g32114.t1;
OX465278.1_Tachina_grossa_genome_assembly,_chromosome:_5	AUGUSTUS	intron	121921243	121975264	1	-	.	ID=g32114.t1.intron6;Parent=g32114.t1;
OX465278.1_Tachina_grossa_genome_assembly,_chromosome:_5	AUGUSTUS	CDS	121975265	121975426	1	-	2	ID=g32114.t1.CDS7;Parent=g32114.t1;
OX465278.1_Tachina_grossa_genome_assembly,_chromosome:_5	AUGUSTUS	exon	121975265	121975426	.	-	.	ID=g32114.t1.exon7;Parent=g32114.t1;
OX465278.1_Tachina_grossa_genome_assembly,_chromosome:_5	AUGUSTUS	intron	121975427	121987314	1	-	.	ID=g32114.t1.intron7;Parent=g32114.t1;
OX465278.1_Tachina_grossa_genome_assembly,_chromosome:_5	AUGUSTUS	CDS	121987315	121987449	0.83	-	2	ID=g32114.t1.CDS8;Parent=g32114.t1;
OX465278.1_Tachina_grossa_genome_assembly,_chromosome:_5	AUGUSTUS	exon	121987315	121987449	.	-	.	ID=g32114.t1.exon8;Parent=g32114.t1;
OX465278.1_Tachina_grossa_genome_assembly,_chromosome:_5	AUGUSTUS	intron	121987450	121988190	0.63	-	.	ID=g32114.t1.intron8;Parent=g32114.t1;
OX465278.1_Tachina_grossa_genome_assembly,_chromosome:_5	AUGUSTUS	CDS	121988191	121988245	0.63	-	0	ID=g32114.t1.CDS9;Parent=g32114.t1;
OX465278.1_Tachina_grossa_genome_assembly,_chromosome:_5	AUGUSTUS	exon	121988191	121988245	.	-	.	ID=g32114.t1.exon9;Parent=g32114.t1;
OX465278.1_Tachina_grossa_genome_assembly,_chromosome:_5	AUGUSTUS	start_codon	121988243	121988245	.	-	0	ID=g32114.t1.start1;Parent=g32114.t1;
OX465278.1_Tachina_grossa_genome_assembly,_chromosome:_5	AUGUSTUS	gene	121998156	121999259	.	+	.	ID=g32115;
OX465278.1_Tachina_grossa_genome_assembly,_chromosome:_5	AUGUSTUS	mRNA	121998156	121999259	1	+	.	ID=g32115.t1;Parent=g32115;
OX465278.1_Tachina_grossa_genome_assembly,_chromosome:_5	AUGUSTUS	start_codon	121998156	121998158	.	+	0	ID=g32115.t1.start1;Parent=g32115.t1;
OX465278.1_Tachina_grossa_genome_assembly,_chromosome:_5	AUGUSTUS	CDS	121998156	121999259	1	+	0	ID=g32115.t1.CDS1;Parent=g32115.t1;
OX465278.1_Tachina_grossa_genome_assembly,_chromosome:_5	AUGUSTUS	exon	121998156	121999259	.	+	.	ID=g32115.t1.exon1;Parent=g32115.t1;
OX465278.1_Tachina_grossa_genome_assembly,_chromosome:_5	AUGUSTUS	stop_codon	121999257	121999259	.	+	0	ID=g32115.t1.stop1;Parent=g32115.t1;
OX465278.1_Tachina_grossa_genome_assembly,_chromosome:_5	AUGUSTUS	gene	122075273	122101189	.	+	.	ID=g32116;
OX465278.1_Tachina_grossa_genome_assembly,_chromosome:_5	AUGUSTUS	mRNA	122075273	122101189	0.98	+	.	ID=g32116.t1;Parent=g32116;
OX465278.1_Tachina_grossa_genome_assembly,_chromosome:_5	AUGUSTUS	start_codon	122075273	122075275	.	+	0	ID=g32116.t1.start1;Parent=g32116.t1;
OX465278.1_Tachina_grossa_genome_assembly,_chromosome:_5	AUGUSTUS	CDS	122075273	122075347	0.99	+	0	ID=g32116.t1.CDS1;Parent=g32116.t1;
OX465278.1_Tachina_grossa_genome_assembly,_chromosome:_5	AUGUSTUS	exon	122075273	122075347	.	+	.	ID=g32116.t1.exon1;Parent=g32116.t1;
OX465278.1_Tachina_grossa_genome_assembly,_chromosome:_5	AUGUSTUS	intron	122075348	122077576	0.99	+	.	ID=g32116.t1.intron1;Parent=g32116.t1;
OX465278.1_Tachina_grossa_genome_assembly,_chromosome:_5	AUGUSTUS	CDS	122077577	122077643	0.99	+	0	ID=g32116.t1.CDS2;Parent=g32116.t1;
OX465278.1_Tachina_grossa_genome_assembly,_chromosome:_5	AUGUSTUS	exon	122077577	122077643	.	+	.	ID=g32116.t1.exon2;Parent=g32116.t1;
OX465278.1_Tachina_grossa_genome_assembly,_chromosome:_5	AUGUSTUS	intron	122077644	122080285	0.99	+	.	ID=g32116.t1.intron2;Parent=g32116.t1;
OX465278.1_Tachina_grossa_genome_assembly,_chromosome:_5	AUGUSTUS	CDS	122080286	122080386	1	+	2	ID=g32116.t1.CDS3;Parent=g32116.t1;
OX465278.1_Tachina_grossa_genome_assembly,_chromosome:_5	AUGUSTUS	exon	122080286	122080386	.	+	.	ID=g32116.t1.exon3;Parent=g32116.t1;
OX465278.1_Tachina_grossa_genome_assembly,_chromosome:_5	AUGUSTUS	intron	122080387	122083990	1	+	.	ID=g32116.t1.intron3;Parent=g32116.t1;
OX465278.1_Tachina_grossa_genome_assembly,_chromosome:_5	AUGUSTUS	CDS	122083991	122084095	1	+	0	ID=g32116.t1.CDS4;Parent=g32116.t1;
OX465278.1_Tachina_grossa_genome_assembly,_chromosome:_5	AUGUSTUS	exon	122083991	122084095	.	+	.	ID=g32116.t1.exon4;Parent=g32116.t1;
OX465278.1_Tachina_grossa_genome_assembly,_chromosome:_5	AUGUSTUS	intron	122084096	122084704	1	+	.	ID=g32116.t1.intron4;Parent=g32116.t1;
OX465278.1_Tachina_grossa_genome_assembly,_chromosome:_5	AUGUSTUS	CDS	122084705	122084850	1	+	0	ID=g32116.t1.CDS5;Parent=g32116.t1;
OX465278.1_Tachina_grossa_genome_assembly,_chromosome:_5	AUGUSTUS	exon	122084705	122084850	.	+	.	ID=g32116.t1.exon5;Parent=g32116.t1;
OX465278.1_Tachina_grossa_genome_assembly,_chromosome:_5	AUGUSTUS	intron	122084851	122092324	0.99	+	.	ID=g32116.t1.intron5;Parent=g32116.t1;
OX465278.1_Tachina_grossa_genome_assembly,_chromosome:_5	AUGUSTUS	CDS	122092325	122092371	0.99	+	1	ID=g32116.t1.CDS6;Parent=g32116.t1;
OX465278.1_Tachina_grossa_genome_assembly,_chromosome:_5	AUGUSTUS	exon	122092325	122092371	.	+	.	ID=g32116.t1.exon6;Parent=g32116.t1;
OX465278.1_Tachina_grossa_genome_assembly,_chromosome:_5	AUGUSTUS	intron	122092372	122093771	0.99	+	.	ID=g32116.t1.intron6;Parent=g32116.t1;
OX465278.1_Tachina_grossa_genome_assembly,_chromosome:_5	AUGUSTUS	CDS	122093772	122093898	1	+	2	ID=g32116.t1.CDS7;Parent=g32116.t1;
OX465278.1_Tachina_grossa_genome_assembly,_chromosome:_5	AUGUSTUS	exon	122093772	122093898	.	+	.	ID=g32116.t1.exon7;Parent=g32116.t1;
OX465278.1_Tachina_grossa_genome_assembly,_chromosome:_5	AUGUSTUS	intron	122093899	122097651	1	+	.	ID=g32116.t1.intron7;Parent=g32116.t1;
OX465278.1_Tachina_grossa_genome_assembly,_chromosome:_5	AUGUSTUS	CDS	122097652	122097819	1	+	1	ID=g32116.t1.CDS8;Parent=g32116.t1;
OX465278.1_Tachina_grossa_genome_assembly,_chromosome:_5	AUGUSTUS	exon	122097652	122097819	.	+	.	ID=g32116.t1.exon8;Parent=g32116.t1;
OX465278.1_Tachina_grossa_genome_assembly,_chromosome:_5	AUGUSTUS	intron	122097820	122100845	1	+	.	ID=g32116.t1.intron8;Parent=g32116.t1;
OX465278.1_Tachina_grossa_genome_assembly,_chromosome:_5	AUGUSTUS	CDS	122100846	122101083	1	+	1	ID=g32116.t1.CDS9;Parent=g32116.t1;
OX465278.1_Tachina_grossa_genome_assembly,_chromosome:_5	AUGUSTUS	exon	122100846	122101083	.	+	.	ID=g32116.t1.exon9;Parent=g32116.t1;
OX465278.1_Tachina_grossa_genome_assembly,_chromosome:_5	AUGUSTUS	intron	122101084	122101147	1	+	.	ID=g32116.t1.intron9;Parent=g32116.t1;
OX465278.1_Tachina_grossa_genome_assembly,_chromosome:_5	AUGUSTUS	CDS	122101148	122101189	1	+	0	ID=g32116.t1.CDS10;Parent=g32116.t1;
OX465278.1_Tachina_grossa_genome_assembly,_chromosome:_5	AUGUSTUS	exon	122101148	122101189	.	+	.	ID=g32116.t1.exon10;Parent=g32116.t1;
OX465278.1_Tachina_grossa_genome_assembly,_chromosome:_5	AUGUSTUS	stop_codon	122101187	122101189	.	+	0	ID=g32116.t1.stop1;Parent=g32116.t1;
OX465278.1_Tachina_grossa_genome_assembly,_chromosome:_5	AUGUSTUS	gene	122177306	122179460	.	+	.	ID=g32117;
OX465278.1_Tachina_grossa_genome_assembly,_chromosome:_5	AUGUSTUS	mRNA	122177306	122179460	1	+	.	ID=g32117.t1;Parent=g32117;
OX465278.1_Tachina_grossa_genome_assembly,_chromosome:_5	AUGUSTUS	start_codon	122177306	122177308	.	+	0	ID=g32117.t1.start1;Parent=g32117.t1;
OX465278.1_Tachina_grossa_genome_assembly,_chromosome:_5	AUGUSTUS	CDS	122177306	122177331	1	+	0	ID=g32117.t1.CDS1;Parent=g32117.t1;
OX465278.1_Tachina_grossa_genome_assembly,_chromosome:_5	AUGUSTUS	exon	122177306	122177331	.	+	.	ID=g32117.t1.exon1;Parent=g32117.t1;
OX465278.1_Tachina_grossa_genome_assembly,_chromosome:_5	AUGUSTUS	intron	122177332	122177413	1	+	.	ID=g32117.t1.intron1;Parent=g32117.t1;
OX465278.1_Tachina_grossa_genome_assembly,_chromosome:_5	AUGUSTUS	CDS	122177414	122177523	1	+	1	ID=g32117.t1.CDS2;Parent=g32117.t1;
OX465278.1_Tachina_grossa_genome_assembly,_chromosome:_5	AUGUSTUS	exon	122177414	122177523	.	+	.	ID=g32117.t1.exon2;Parent=g32117.t1;
OX465278.1_Tachina_grossa_genome_assembly,_chromosome:_5	AUGUSTUS	intron	122177524	122177929	1	+	.	ID=g32117.t1.intron2;Parent=g32117.t1;
OX465278.1_Tachina_grossa_genome_assembly,_chromosome:_5	AUGUSTUS	CDS	122177930	122178029	1	+	2	ID=g32117.t1.CDS3;Parent=g32117.t1;
OX465278.1_Tachina_grossa_genome_assembly,_chromosome:_5	AUGUSTUS	exon	122177930	122178029	.	+	.	ID=g32117.t1.exon3;Parent=g32117.t1;
OX465278.1_Tachina_grossa_genome_assembly,_chromosome:_5	AUGUSTUS	intron	122178030	122178483	1	+	.	ID=g32117.t1.intron3;Parent=g32117.t1;
OX465278.1_Tachina_grossa_genome_assembly,_chromosome:_5	AUGUSTUS	CDS	122178484	122178646	1	+	1	ID=g32117.t1.CDS4;Parent=g32117.t1;
OX465278.1_Tachina_grossa_genome_assembly,_chromosome:_5	AUGUSTUS	exon	122178484	122178646	.	+	.	ID=g32117.t1.exon4;Parent=g32117.t1;
OX465278.1_Tachina_grossa_genome_assembly,_chromosome:_5	AUGUSTUS	intron	122178647	122178703	1	+	.	ID=g32117.t1.intron4;Parent=g32117.t1;
OX465278.1_Tachina_grossa_genome_assembly,_chromosome:_5	AUGUSTUS	CDS	122178704	122179208	1	+	0	ID=g32117.t1.CDS5;Parent=g32117.t1;
OX465278.1_Tachina_grossa_genome_assembly,_chromosome:_5	AUGUSTUS	exon	122178704	122179208	.	+	.	ID=g32117.t1.exon5;Parent=g32117.t1;
OX465278.1_Tachina_grossa_genome_assembly,_chromosome:_5	AUGUSTUS	intron	122179209	122179266	1	+	.	ID=g32117.t1.intron5;Parent=g32117.t1;
OX465278.1_Tachina_grossa_genome_assembly,_chromosome:_5	AUGUSTUS	CDS	122179267	122179460	1	+	2	ID=g32117.t1.CDS6;Parent=g32117.t1;
OX465278.1_Tachina_grossa_genome_assembly,_chromosome:_5	AUGUSTUS	exon	122179267	122179460	.	+	.	ID=g32117.t1.exon6;Parent=g32117.t1;
OX465278.1_Tachina_grossa_genome_assembly,_chromosome:_5	AUGUSTUS	stop_codon	122179458	122179460	.	+	0	ID=g32117.t1.stop1;Parent=g32117.t1;
OX465278.1_Tachina_grossa_genome_assembly,_chromosome:_5	AUGUSTUS	gene	122188425	122199572	.	+	.	ID=g32118;
OX465278.1_Tachina_grossa_genome_assembly,_chromosome:_5	AUGUSTUS	mRNA	122188425	122199572	1	+	.	ID=g32118.t1;Parent=g32118;
OX465278.1_Tachina_grossa_genome_assembly,_chromosome:_5	AUGUSTUS	start_codon	122188425	122188427	.	+	0	ID=g32118.t1.start1;Parent=g32118.t1;
OX465278.1_Tachina_grossa_genome_assembly,_chromosome:_5	AUGUSTUS	CDS	122188425	122188505	1	+	0	ID=g32118.t1.CDS1;Parent=g32118.t1;
OX465278.1_Tachina_grossa_genome_assembly,_chromosome:_5	AUGUSTUS	exon	122188425	122188505	.	+	.	ID=g32118.t1.exon1;Parent=g32118.t1;
OX465278.1_Tachina_grossa_genome_assembly,_chromosome:_5	AUGUSTUS	intron	122188506	122188584	1	+	.	ID=g32118.t1.intron1;Parent=g32118.t1;
OX465278.1_Tachina_grossa_genome_assembly,_chromosome:_5	AUGUSTUS	CDS	122188585	122188970	1	+	0	ID=g32118.t1.CDS2;Parent=g32118.t1;
OX465278.1_Tachina_grossa_genome_assembly,_chromosome:_5	AUGUSTUS	exon	122188585	122188970	.	+	.	ID=g32118.t1.exon2;Parent=g32118.t1;
OX465278.1_Tachina_grossa_genome_assembly,_chromosome:_5	AUGUSTUS	intron	122188971	122189040	1	+	.	ID=g32118.t1.intron2;Parent=g32118.t1;
OX465278.1_Tachina_grossa_genome_assembly,_chromosome:_5	AUGUSTUS	CDS	122189041	122189248	1	+	1	ID=g32118.t1.CDS3;Parent=g32118.t1;
OX465278.1_Tachina_grossa_genome_assembly,_chromosome:_5	AUGUSTUS	exon	122189041	122189248	.	+	.	ID=g32118.t1.exon3;Parent=g32118.t1;
OX465278.1_Tachina_grossa_genome_assembly,_chromosome:_5	AUGUSTUS	intron	122189249	122189322	1	+	.	ID=g32118.t1.intron3;Parent=g32118.t1;
OX465278.1_Tachina_grossa_genome_assembly,_chromosome:_5	AUGUSTUS	CDS	122189323	122189491	1	+	0	ID=g32118.t1.CDS4;Parent=g32118.t1;
OX465278.1_Tachina_grossa_genome_assembly,_chromosome:_5	AUGUSTUS	exon	122189323	122189491	.	+	.	ID=g32118.t1.exon4;Parent=g32118.t1;
OX465278.1_Tachina_grossa_genome_assembly,_chromosome:_5	AUGUSTUS	intron	122189492	122191339	1	+	.	ID=g32118.t1.intron4;Parent=g32118.t1;
OX465278.1_Tachina_grossa_genome_assembly,_chromosome:_5	AUGUSTUS	CDS	122191340	122192345	1	+	2	ID=g32118.t1.CDS5;Parent=g32118.t1;
OX465278.1_Tachina_grossa_genome_assembly,_chromosome:_5	AUGUSTUS	exon	122191340	122192345	.	+	.	ID=g32118.t1.exon5;Parent=g32118.t1;
OX465278.1_Tachina_grossa_genome_assembly,_chromosome:_5	AUGUSTUS	intron	122192346	122192403	1	+	.	ID=g32118.t1.intron5;Parent=g32118.t1;
OX465278.1_Tachina_grossa_genome_assembly,_chromosome:_5	AUGUSTUS	CDS	122192404	122192497	1	+	1	ID=g32118.t1.CDS6;Parent=g32118.t1;
OX465278.1_Tachina_grossa_genome_assembly,_chromosome:_5	AUGUSTUS	exon	122192404	122192497	.	+	.	ID=g32118.t1.exon6;Parent=g32118.t1;
OX465278.1_Tachina_grossa_genome_assembly,_chromosome:_5	AUGUSTUS	intron	122192498	122192556	1	+	.	ID=g32118.t1.intron6;Parent=g32118.t1;
OX465278.1_Tachina_grossa_genome_assembly,_chromosome:_5	AUGUSTUS	CDS	122192557	122193378	1	+	0	ID=g32118.t1.CDS7;Parent=g32118.t1;
OX465278.1_Tachina_grossa_genome_assembly,_chromosome:_5	AUGUSTUS	exon	122192557	122193378	.	+	.	ID=g32118.t1.exon7;Parent=g32118.t1;
OX465278.1_Tachina_grossa_genome_assembly,_chromosome:_5	AUGUSTUS	intron	122193379	122193439	1	+	.	ID=g32118.t1.intron7;Parent=g32118.t1;
OX465278.1_Tachina_grossa_genome_assembly,_chromosome:_5	AUGUSTUS	CDS	122193440	122193576	1	+	0	ID=g32118.t1.CDS8;Parent=g32118.t1;
OX465278.1_Tachina_grossa_genome_assembly,_chromosome:_5	AUGUSTUS	exon	122193440	122193576	.	+	.	ID=g32118.t1.exon8;Parent=g32118.t1;
OX465278.1_Tachina_grossa_genome_assembly,_chromosome:_5	AUGUSTUS	intron	122193577	122198579	1	+	.	ID=g32118.t1.intron8;Parent=g32118.t1;
OX465278.1_Tachina_grossa_genome_assembly,_chromosome:_5	AUGUSTUS	CDS	122198580	122198659	1	+	1	ID=g32118.t1.CDS9;Parent=g32118.t1;
OX465278.1_Tachina_grossa_genome_assembly,_chromosome:_5	AUGUSTUS	exon	122198580	122198659	.	+	.	ID=g32118.t1.exon9;Parent=g32118.t1;
OX465278.1_Tachina_grossa_genome_assembly,_chromosome:_5	AUGUSTUS	intron	122198660	122198730	1	+	.	ID=g32118.t1.intron9;Parent=g32118.t1;
OX465278.1_Tachina_grossa_genome_assembly,_chromosome:_5	AUGUSTUS	CDS	122198731	122198999	1	+	2	ID=g32118.t1.CDS10;Parent=g32118.t1;
OX465278.1_Tachina_grossa_genome_assembly,_chromosome:_5	AUGUSTUS	exon	122198731	122198999	.	+	.	ID=g32118.t1.exon10;Parent=g32118.t1;
OX465278.1_Tachina_grossa_genome_assembly,_chromosome:_5	AUGUSTUS	intron	122199000	122199077	1	+	.	ID=g32118.t1.intron10;Parent=g32118.t1;
OX465278.1_Tachina_grossa_genome_assembly,_chromosome:_5	AUGUSTUS	CDS	122199078	122199410	1	+	0	ID=g32118.t1.CDS11;Parent=g32118.t1;
OX465278.1_Tachina_grossa_genome_assembly,_chromosome:_5	AUGUSTUS	exon	122199078	122199410	.	+	.	ID=g32118.t1.exon11;Parent=g32118.t1;
OX465278.1_Tachina_grossa_genome_assembly,_chromosome:_5	AUGUSTUS	intron	122199411	122199476	1	+	.	ID=g32118.t1.intron11;Parent=g32118.t1;
OX465278.1_Tachina_grossa_genome_assembly,_chromosome:_5	AUGUSTUS	CDS	122199477	122199572	1	+	0	ID=g32118.t1.CDS12;Parent=g32118.t1;
OX465278.1_Tachina_grossa_genome_assembly,_chromosome:_5	AUGUSTUS	exon	122199477	122199572	.	+	.	ID=g32118.t1.exon12;Parent=g32118.t1;
OX465278.1_Tachina_grossa_genome_assembly,_chromosome:_5	AUGUSTUS	stop_codon	122199570	122199572	.	+	0	ID=g32118.t1.stop1;Parent=g32118.t1;
OX465278.1_Tachina_grossa_genome_assembly,_chromosome:_5	AUGUSTUS	gene	122201626	122203095	.	-	.	ID=g32119;
OX465278.1_Tachina_grossa_genome_assembly,_chromosome:_5	AUGUSTUS	mRNA	122201626	122203095	1	-	.	ID=g32119.t1;Parent=g32119;
OX465278.1_Tachina_grossa_genome_assembly,_chromosome:_5	AUGUSTUS	stop_codon	122201626	122201628	.	-	0	ID=g32119.t1.stop1;Parent=g32119.t1;
OX465278.1_Tachina_grossa_genome_assembly,_chromosome:_5	AUGUSTUS	CDS	122201626	122201728	1	-	1	ID=g32119.t1.CDS1;Parent=g32119.t1;
OX465278.1_Tachina_grossa_genome_assembly,_chromosome:_5	AUGUSTUS	exon	122201626	122201728	.	-	.	ID=g32119.t1.exon1;Parent=g32119.t1;
OX465278.1_Tachina_grossa_genome_assembly,_chromosome:_5	AUGUSTUS	intron	122201729	122201799	1	-	.	ID=g32119.t1.intron1;Parent=g32119.t1;
OX465278.1_Tachina_grossa_genome_assembly,_chromosome:_5	AUGUSTUS	CDS	122201800	122201922	1	-	1	ID=g32119.t1.CDS2;Parent=g32119.t1;
OX465278.1_Tachina_grossa_genome_assembly,_chromosome:_5	AUGUSTUS	exon	122201800	122201922	.	-	.	ID=g32119.t1.exon2;Parent=g32119.t1;
OX465278.1_Tachina_grossa_genome_assembly,_chromosome:_5	AUGUSTUS	intron	122201923	122202015	1	-	.	ID=g32119.t1.intron2;Parent=g32119.t1;
OX465278.1_Tachina_grossa_genome_assembly,_chromosome:_5	AUGUSTUS	CDS	122202016	122202730	1	-	2	ID=g32119.t1.CDS3;Parent=g32119.t1;
OX465278.1_Tachina_grossa_genome_assembly,_chromosome:_5	AUGUSTUS	exon	122202016	122202730	.	-	.	ID=g32119.t1.exon3;Parent=g32119.t1;
OX465278.1_Tachina_grossa_genome_assembly,_chromosome:_5	AUGUSTUS	intron	122202731	122202807	1	-	.	ID=g32119.t1.intron3;Parent=g32119.t1;
OX465278.1_Tachina_grossa_genome_assembly,_chromosome:_5	AUGUSTUS	CDS	122202808	122202931	1	-	0	ID=g32119.t1.CDS4;Parent=g32119.t1;
OX465278.1_Tachina_grossa_genome_assembly,_chromosome:_5	AUGUSTUS	exon	122202808	122202931	.	-	.	ID=g32119.t1.exon4;Parent=g32119.t1;
OX465278.1_Tachina_grossa_genome_assembly,_chromosome:_5	AUGUSTUS	intron	122202932	122203053	1	-	.	ID=g32119.t1.intron4;Parent=g32119.t1;
OX465278.1_Tachina_grossa_genome_assembly,_chromosome:_5	AUGUSTUS	CDS	122203054	122203095	1	-	0	ID=g32119.t1.CDS5;Parent=g32119.t1;
OX465278.1_Tachina_grossa_genome_assembly,_chromosome:_5	AUGUSTUS	exon	122203054	122203095	.	-	.	ID=g32119.t1.exon5;Parent=g32119.t1;
OX465278.1_Tachina_grossa_genome_assembly,_chromosome:_5	AUGUSTUS	start_codon	122203093	122203095	.	-	0	ID=g32119.t1.start1;Parent=g32119.t1;
OX465278.1_Tachina_grossa_genome_assembly,_chromosome:_5	AUGUSTUS	gene	122203596	122204659	.	+	.	ID=g32120;
OX465278.1_Tachina_grossa_genome_assembly,_chromosome:_5	AUGUSTUS	mRNA	122203596	122204659	0.96	+	.	ID=g32120.t1;Parent=g32120;
OX465278.1_Tachina_grossa_genome_assembly,_chromosome:_5	AUGUSTUS	start_codon	122203596	122203598	.	+	0	ID=g32120.t1.start1;Parent=g32120.t1;
OX465278.1_Tachina_grossa_genome_assembly,_chromosome:_5	AUGUSTUS	CDS	122203596	122203608	0.96	+	0	ID=g32120.t1.CDS1;Parent=g32120.t1;
OX465278.1_Tachina_grossa_genome_assembly,_chromosome:_5	AUGUSTUS	exon	122203596	122203608	.	+	.	ID=g32120.t1.exon1;Parent=g32120.t1;
OX465278.1_Tachina_grossa_genome_assembly,_chromosome:_5	AUGUSTUS	intron	122203609	122203670	0.96	+	.	ID=g32120.t1.intron1;Parent=g32120.t1;
OX465278.1_Tachina_grossa_genome_assembly,_chromosome:_5	AUGUSTUS	CDS	122203671	122204171	1	+	2	ID=g32120.t1.CDS2;Parent=g32120.t1;
OX465278.1_Tachina_grossa_genome_assembly,_chromosome:_5	AUGUSTUS	exon	122203671	122204171	.	+	.	ID=g32120.t1.exon2;Parent=g32120.t1;
OX465278.1_Tachina_grossa_genome_assembly,_chromosome:_5	AUGUSTUS	intron	122204172	122204294	1	+	.	ID=g32120.t1.intron2;Parent=g32120.t1;
OX465278.1_Tachina_grossa_genome_assembly,_chromosome:_5	AUGUSTUS	CDS	122204295	122204429	1	+	2	ID=g32120.t1.CDS3;Parent=g32120.t1;
OX465278.1_Tachina_grossa_genome_assembly,_chromosome:_5	AUGUSTUS	exon	122204295	122204429	.	+	.	ID=g32120.t1.exon3;Parent=g32120.t1;
OX465278.1_Tachina_grossa_genome_assembly,_chromosome:_5	AUGUSTUS	intron	122204430	122204504	1	+	.	ID=g32120.t1.intron3;Parent=g32120.t1;
OX465278.1_Tachina_grossa_genome_assembly,_chromosome:_5	AUGUSTUS	CDS	122204505	122204659	1	+	2	ID=g32120.t1.CDS4;Parent=g32120.t1;
OX465278.1_Tachina_grossa_genome_assembly,_chromosome:_5	AUGUSTUS	exon	122204505	122204659	.	+	.	ID=g32120.t1.exon4;Parent=g32120.t1;
OX465278.1_Tachina_grossa_genome_assembly,_chromosome:_5	AUGUSTUS	stop_codon	122204657	122204659	.	+	0	ID=g32120.t1.stop1;Parent=g32120.t1;
OX465278.1_Tachina_grossa_genome_assembly,_chromosome:_5	AUGUSTUS	gene	122204952	122206625	.	-	.	ID=g32121;
OX465278.1_Tachina_grossa_genome_assembly,_chromosome:_5	AUGUSTUS	mRNA	122204952	122206625	1	-	.	ID=g32121.t1;Parent=g32121;
OX465278.1_Tachina_grossa_genome_assembly,_chromosome:_5	AUGUSTUS	stop_codon	122204952	122204954	.	-	0	ID=g32121.t1.stop1;Parent=g32121.t1;
OX465278.1_Tachina_grossa_genome_assembly,_chromosome:_5	AUGUSTUS	CDS	122204952	122205045	1	-	1	ID=g32121.t1.CDS1;Parent=g32121.t1;
OX465278.1_Tachina_grossa_genome_assembly,_chromosome:_5	AUGUSTUS	exon	122204952	122205045	.	-	.	ID=g32121.t1.exon1;Parent=g32121.t1;
OX465278.1_Tachina_grossa_genome_assembly,_chromosome:_5	AUGUSTUS	intron	122205046	122205138	1	-	.	ID=g32121.t1.intron1;Parent=g32121.t1;
OX465278.1_Tachina_grossa_genome_assembly,_chromosome:_5	AUGUSTUS	CDS	122205139	122205361	1	-	2	ID=g32121.t1.CDS2;Parent=g32121.t1;
OX465278.1_Tachina_grossa_genome_assembly,_chromosome:_5	AUGUSTUS	exon	122205139	122205361	.	-	.	ID=g32121.t1.exon2;Parent=g32121.t1;
OX465278.1_Tachina_grossa_genome_assembly,_chromosome:_5	AUGUSTUS	intron	122205362	122206231	1	-	.	ID=g32121.t1.intron2;Parent=g32121.t1;
OX465278.1_Tachina_grossa_genome_assembly,_chromosome:_5	AUGUSTUS	CDS	122206232	122206625	1	-	0	ID=g32121.t1.CDS3;Parent=g32121.t1;
OX465278.1_Tachina_grossa_genome_assembly,_chromosome:_5	AUGUSTUS	exon	122206232	122206625	.	-	.	ID=g32121.t1.exon3;Parent=g32121.t1;
OX465278.1_Tachina_grossa_genome_assembly,_chromosome:_5	AUGUSTUS	start_codon	122206623	122206625	.	-	0	ID=g32121.t1.start1;Parent=g32121.t1;
OX465278.1_Tachina_grossa_genome_assembly,_chromosome:_5	AUGUSTUS	gene	122208680	122209997	.	+	.	ID=g32122;
OX465278.1_Tachina_grossa_genome_assembly,_chromosome:_5	AUGUSTUS	mRNA	122208680	122209997	1	+	.	ID=g32122.t1;Parent=g32122;
OX465278.1_Tachina_grossa_genome_assembly,_chromosome:_5	AUGUSTUS	start_codon	122208680	122208682	.	+	0	ID=g32122.t1.start1;Parent=g32122.t1;
OX465278.1_Tachina_grossa_genome_assembly,_chromosome:_5	AUGUSTUS	CDS	122208680	122208952	1	+	0	ID=g32122.t1.CDS1;Parent=g32122.t1;
OX465278.1_Tachina_grossa_genome_assembly,_chromosome:_5	AUGUSTUS	exon	122208680	122208952	.	+	.	ID=g32122.t1.exon1;Parent=g32122.t1;
OX465278.1_Tachina_grossa_genome_assembly,_chromosome:_5	AUGUSTUS	intron	122208953	122209031	1	+	.	ID=g32122.t1.intron1;Parent=g32122.t1;
OX465278.1_Tachina_grossa_genome_assembly,_chromosome:_5	AUGUSTUS	CDS	122209032	122209191	1	+	0	ID=g32122.t1.CDS2;Parent=g32122.t1;
OX465278.1_Tachina_grossa_genome_assembly,_chromosome:_5	AUGUSTUS	exon	122209032	122209191	.	+	.	ID=g32122.t1.exon2;Parent=g32122.t1;
OX465278.1_Tachina_grossa_genome_assembly,_chromosome:_5	AUGUSTUS	intron	122209192	122209266	1	+	.	ID=g32122.t1.intron2;Parent=g32122.t1;
OX465278.1_Tachina_grossa_genome_assembly,_chromosome:_5	AUGUSTUS	CDS	122209267	122209483	1	+	2	ID=g32122.t1.CDS3;Parent=g32122.t1;
OX465278.1_Tachina_grossa_genome_assembly,_chromosome:_5	AUGUSTUS	exon	122209267	122209483	.	+	.	ID=g32122.t1.exon3;Parent=g32122.t1;
OX465278.1_Tachina_grossa_genome_assembly,_chromosome:_5	AUGUSTUS	intron	122209484	122209537	1	+	.	ID=g32122.t1.intron3;Parent=g32122.t1;
OX465278.1_Tachina_grossa_genome_assembly,_chromosome:_5	AUGUSTUS	CDS	122209538	122209997	1	+	1	ID=g32122.t1.CDS4;Parent=g32122.t1;
OX465278.1_Tachina_grossa_genome_assembly,_chromosome:_5	AUGUSTUS	exon	122209538	122209997	.	+	.	ID=g32122.t1.exon4;Parent=g32122.t1;
OX465278.1_Tachina_grossa_genome_assembly,_chromosome:_5	AUGUSTUS	stop_codon	122209995	122209997	.	+	0	ID=g32122.t1.stop1;Parent=g32122.t1;
OX465278.1_Tachina_grossa_genome_assembly,_chromosome:_5	AUGUSTUS	gene	122210818	122211828	.	-	.	ID=g32123;
OX465278.1_Tachina_grossa_genome_assembly,_chromosome:_5	AUGUSTUS	mRNA	122210818	122211828	1	-	.	ID=g32123.t1;Parent=g32123;
OX465278.1_Tachina_grossa_genome_assembly,_chromosome:_5	AUGUSTUS	stop_codon	122210818	122210820	.	-	0	ID=g32123.t1.stop1;Parent=g32123.t1;
OX465278.1_Tachina_grossa_genome_assembly,_chromosome:_5	AUGUSTUS	CDS	122210818	122211828	1	-	0	ID=g32123.t1.CDS1;Parent=g32123.t1;
OX465278.1_Tachina_grossa_genome_assembly,_chromosome:_5	AUGUSTUS	exon	122210818	122211828	.	-	.	ID=g32123.t1.exon1;Parent=g32123.t1;
OX465278.1_Tachina_grossa_genome_assembly,_chromosome:_5	AUGUSTUS	start_codon	122211826	122211828	.	-	0	ID=g32123.t1.start1;Parent=g32123.t1;
OX465278.1_Tachina_grossa_genome_assembly,_chromosome:_5	AUGUSTUS	gene	122212290	122215824	.	-	.	ID=g32124;
OX465278.1_Tachina_grossa_genome_assembly,_chromosome:_5	AUGUSTUS	mRNA	122212290	122215824	0.53	-	.	ID=g32124.t1;Parent=g32124;
OX465278.1_Tachina_grossa_genome_assembly,_chromosome:_5	AUGUSTUS	stop_codon	122212290	122212292	.	-	0	ID=g32124.t1.stop1;Parent=g32124.t1;
OX465278.1_Tachina_grossa_genome_assembly,_chromosome:_5	AUGUSTUS	CDS	122212290	122213630	1	-	0	ID=g32124.t1.CDS1;Parent=g32124.t1;
OX465278.1_Tachina_grossa_genome_assembly,_chromosome:_5	AUGUSTUS	exon	122212290	122213630	.	-	.	ID=g32124.t1.exon1;Parent=g32124.t1;
OX465278.1_Tachina_grossa_genome_assembly,_chromosome:_5	AUGUSTUS	intron	122213631	122213686	1	-	.	ID=g32124.t1.intron1;Parent=g32124.t1;
OX465278.1_Tachina_grossa_genome_assembly,_chromosome:_5	AUGUSTUS	CDS	122213687	122213831	1	-	1	ID=g32124.t1.CDS2;Parent=g32124.t1;
OX465278.1_Tachina_grossa_genome_assembly,_chromosome:_5	AUGUSTUS	exon	122213687	122213831	.	-	.	ID=g32124.t1.exon2;Parent=g32124.t1;
OX465278.1_Tachina_grossa_genome_assembly,_chromosome:_5	AUGUSTUS	intron	122213832	122213893	1	-	.	ID=g32124.t1.intron2;Parent=g32124.t1;
OX465278.1_Tachina_grossa_genome_assembly,_chromosome:_5	AUGUSTUS	CDS	122213894	122214222	1	-	0	ID=g32124.t1.CDS3;Parent=g32124.t1;
OX465278.1_Tachina_grossa_genome_assembly,_chromosome:_5	AUGUSTUS	exon	122213894	122214222	.	-	.	ID=g32124.t1.exon3;Parent=g32124.t1;
OX465278.1_Tachina_grossa_genome_assembly,_chromosome:_5	AUGUSTUS	intron	122214223	122214377	1	-	.	ID=g32124.t1.intron3;Parent=g32124.t1;
OX465278.1_Tachina_grossa_genome_assembly,_chromosome:_5	AUGUSTUS	CDS	122214378	122214511	1	-	2	ID=g32124.t1.CDS4;Parent=g32124.t1;
OX465278.1_Tachina_grossa_genome_assembly,_chromosome:_5	AUGUSTUS	exon	122214378	122214511	.	-	.	ID=g32124.t1.exon4;Parent=g32124.t1;
OX465278.1_Tachina_grossa_genome_assembly,_chromosome:_5	AUGUSTUS	intron	122214512	122214575	1	-	.	ID=g32124.t1.intron4;Parent=g32124.t1;
OX465278.1_Tachina_grossa_genome_assembly,_chromosome:_5	AUGUSTUS	CDS	122214576	122215713	1	-	0	ID=g32124.t1.CDS5;Parent=g32124.t1;
OX465278.1_Tachina_grossa_genome_assembly,_chromosome:_5	AUGUSTUS	exon	122214576	122215713	.	-	.	ID=g32124.t1.exon5;Parent=g32124.t1;
OX465278.1_Tachina_grossa_genome_assembly,_chromosome:_5	AUGUSTUS	intron	122215714	122215788	0.53	-	.	ID=g32124.t1.intron5;Parent=g32124.t1;
OX465278.1_Tachina_grossa_genome_assembly,_chromosome:_5	AUGUSTUS	CDS	122215789	122215824	0.53	-	0	ID=g32124.t1.CDS6;Parent=g32124.t1;
OX465278.1_Tachina_grossa_genome_assembly,_chromosome:_5	AUGUSTUS	exon	122215789	122215824	.	-	.	ID=g32124.t1.exon6;Parent=g32124.t1;
OX465278.1_Tachina_grossa_genome_assembly,_chromosome:_5	AUGUSTUS	start_codon	122215822	122215824	.	-	0	ID=g32124.t1.start1;Parent=g32124.t1;
OX465278.1_Tachina_grossa_genome_assembly,_chromosome:_5	AUGUSTUS	gene	122217558	122217812	.	+	.	ID=g32125;
OX465278.1_Tachina_grossa_genome_assembly,_chromosome:_5	AUGUSTUS	mRNA	122217558	122217812	1	+	.	ID=g32125.t1;Parent=g32125;
OX465278.1_Tachina_grossa_genome_assembly,_chromosome:_5	AUGUSTUS	start_codon	122217558	122217560	.	+	0	ID=g32125.t1.start1;Parent=g32125.t1;
OX465278.1_Tachina_grossa_genome_assembly,_chromosome:_5	AUGUSTUS	CDS	122217558	122217812	1	+	0	ID=g32125.t1.CDS1;Parent=g32125.t1;
OX465278.1_Tachina_grossa_genome_assembly,_chromosome:_5	AUGUSTUS	exon	122217558	122217812	.	+	.	ID=g32125.t1.exon1;Parent=g32125.t1;
OX465278.1_Tachina_grossa_genome_assembly,_chromosome:_5	AUGUSTUS	stop_codon	122217810	122217812	.	+	0	ID=g32125.t1.stop1;Parent=g32125.t1;
OX465278.1_Tachina_grossa_genome_assembly,_chromosome:_5	AUGUSTUS	gene	122218081	122223387	.	-	.	ID=g32126;
OX465278.1_Tachina_grossa_genome_assembly,_chromosome:_5	AUGUSTUS	mRNA	122221042	122223387	1	-	.	ID=g32126.t1;Parent=g32126;
OX465278.1_Tachina_grossa_genome_assembly,_chromosome:_5	AUGUSTUS	stop_codon	122221042	122221044	.	-	0	ID=g32126.t1.stop1;Parent=g32126.t1;
OX465278.1_Tachina_grossa_genome_assembly,_chromosome:_5	AUGUSTUS	CDS	122221042	122221307	1	-	2	ID=g32126.t1.CDS1;Parent=g32126.t1;
OX465278.1_Tachina_grossa_genome_assembly,_chromosome:_5	AUGUSTUS	exon	122221042	122221307	.	-	.	ID=g32126.t1.exon1;Parent=g32126.t1;
OX465278.1_Tachina_grossa_genome_assembly,_chromosome:_5	AUGUSTUS	intron	122221308	122221370	1	-	.	ID=g32126.t1.intron1;Parent=g32126.t1;
OX465278.1_Tachina_grossa_genome_assembly,_chromosome:_5	AUGUSTUS	CDS	122221371	122222056	1	-	1	ID=g32126.t1.CDS2;Parent=g32126.t1;
OX465278.1_Tachina_grossa_genome_assembly,_chromosome:_5	AUGUSTUS	exon	122221371	122222056	.	-	.	ID=g32126.t1.exon2;Parent=g32126.t1;
OX465278.1_Tachina_grossa_genome_assembly,_chromosome:_5	AUGUSTUS	intron	122222057	122222113	1	-	.	ID=g32126.t1.intron2;Parent=g32126.t1;
OX465278.1_Tachina_grossa_genome_assembly,_chromosome:_5	AUGUSTUS	CDS	122222114	122223045	1	-	0	ID=g32126.t1.CDS3;Parent=g32126.t1;
OX465278.1_Tachina_grossa_genome_assembly,_chromosome:_5	AUGUSTUS	exon	122222114	122223045	.	-	.	ID=g32126.t1.exon3;Parent=g32126.t1;
OX465278.1_Tachina_grossa_genome_assembly,_chromosome:_5	AUGUSTUS	intron	122223046	122223094	1	-	.	ID=g32126.t1.intron3;Parent=g32126.t1;
OX465278.1_Tachina_grossa_genome_assembly,_chromosome:_5	AUGUSTUS	CDS	122223095	122223266	1	-	1	ID=g32126.t1.CDS4;Parent=g32126.t1;
OX465278.1_Tachina_grossa_genome_assembly,_chromosome:_5	AUGUSTUS	exon	122223095	122223266	.	-	.	ID=g32126.t1.exon4;Parent=g32126.t1;
OX465278.1_Tachina_grossa_genome_assembly,_chromosome:_5	AUGUSTUS	intron	122223267	122223337	1	-	.	ID=g32126.t1.intron4;Parent=g32126.t1;
OX465278.1_Tachina_grossa_genome_assembly,_chromosome:_5	AUGUSTUS	CDS	122223338	122223387	1	-	0	ID=g32126.t1.CDS5;Parent=g32126.t1;
OX465278.1_Tachina_grossa_genome_assembly,_chromosome:_5	AUGUSTUS	exon	122223338	122223387	.	-	.	ID=g32126.t1.exon5;Parent=g32126.t1;
OX465278.1_Tachina_grossa_genome_assembly,_chromosome:_5	AUGUSTUS	start_codon	122223385	122223387	.	-	0	ID=g32126.t1.start1;Parent=g32126.t1;
OX465278.1_Tachina_grossa_genome_assembly,_chromosome:_5	AUGUSTUS	mRNA	122218081	122223387	0.53	-	.	ID=g32126.t2;Parent=g32126;
OX465278.1_Tachina_grossa_genome_assembly,_chromosome:_5	AUGUSTUS	stop_codon	122218081	122218083	.	-	0	ID=g32126.t2.stop1;Parent=g32126.t2;
OX465278.1_Tachina_grossa_genome_assembly,_chromosome:_5	AUGUSTUS	CDS	122218081	122218131	0.53	-	0	ID=g32126.t2.CDS1;Parent=g32126.t2;
OX465278.1_Tachina_grossa_genome_assembly,_chromosome:_5	AUGUSTUS	exon	122218081	122218131	.	-	.	ID=g32126.t2.exon1;Parent=g32126.t2;
OX465278.1_Tachina_grossa_genome_assembly,_chromosome:_5	AUGUSTUS	intron	122218132	122218202	0.53	-	.	ID=g32126.t2.intron1;Parent=g32126.t2;
OX465278.1_Tachina_grossa_genome_assembly,_chromosome:_5	AUGUSTUS	CDS	122218203	122218334	0.98	-	0	ID=g32126.t2.CDS2;Parent=g32126.t2;
OX465278.1_Tachina_grossa_genome_assembly,_chromosome:_5	AUGUSTUS	exon	122218203	122218334	.	-	.	ID=g32126.t2.exon2;Parent=g32126.t2;
OX465278.1_Tachina_grossa_genome_assembly,_chromosome:_5	AUGUSTUS	intron	122218335	122218747	1	-	.	ID=g32126.t2.intron2;Parent=g32126.t2;
OX465278.1_Tachina_grossa_genome_assembly,_chromosome:_5	AUGUSTUS	CDS	122218748	122219084	1	-	1	ID=g32126.t2.CDS3;Parent=g32126.t2;
OX465278.1_Tachina_grossa_genome_assembly,_chromosome:_5	AUGUSTUS	exon	122218748	122219084	.	-	.	ID=g32126.t2.exon3;Parent=g32126.t2;
OX465278.1_Tachina_grossa_genome_assembly,_chromosome:_5	AUGUSTUS	intron	122219085	122219148	1	-	.	ID=g32126.t2.intron3;Parent=g32126.t2;
OX465278.1_Tachina_grossa_genome_assembly,_chromosome:_5	AUGUSTUS	CDS	122219149	122220265	1	-	2	ID=g32126.t2.CDS4;Parent=g32126.t2;
OX465278.1_Tachina_grossa_genome_assembly,_chromosome:_5	AUGUSTUS	exon	122219149	122220265	.	-	.	ID=g32126.t2.exon4;Parent=g32126.t2;
OX465278.1_Tachina_grossa_genome_assembly,_chromosome:_5	AUGUSTUS	intron	122220266	122221061	1	-	.	ID=g32126.t2.intron4;Parent=g32126.t2;
OX465278.1_Tachina_grossa_genome_assembly,_chromosome:_5	AUGUSTUS	CDS	122221062	122221307	1	-	2	ID=g32126.t2.CDS5;Parent=g32126.t2;
OX465278.1_Tachina_grossa_genome_assembly,_chromosome:_5	AUGUSTUS	exon	122221062	122221307	.	-	.	ID=g32126.t2.exon5;Parent=g32126.t2;
OX465278.1_Tachina_grossa_genome_assembly,_chromosome:_5	AUGUSTUS	intron	122221308	122221370	1	-	.	ID=g32126.t2.intron5;Parent=g32126.t2;
OX465278.1_Tachina_grossa_genome_assembly,_chromosome:_5	AUGUSTUS	CDS	122221371	122222056	1	-	1	ID=g32126.t2.CDS6;Parent=g32126.t2;
OX465278.1_Tachina_grossa_genome_assembly,_chromosome:_5	AUGUSTUS	exon	122221371	122222056	.	-	.	ID=g32126.t2.exon6;Parent=g32126.t2;
OX465278.1_Tachina_grossa_genome_assembly,_chromosome:_5	AUGUSTUS	intron	122222057	122222113	1	-	.	ID=g32126.t2.intron6;Parent=g32126.t2;
OX465278.1_Tachina_grossa_genome_assembly,_chromosome:_5	AUGUSTUS	CDS	122222114	122223045	1	-	0	ID=g32126.t2.CDS7;Parent=g32126.t2;
OX465278.1_Tachina_grossa_genome_assembly,_chromosome:_5	AUGUSTUS	exon	122222114	122223045	.	-	.	ID=g32126.t2.exon7;Parent=g32126.t2;
OX465278.1_Tachina_grossa_genome_assembly,_chromosome:_5	AUGUSTUS	intron	122223046	122223094	1	-	.	ID=g32126.t2.intron7;Parent=g32126.t2;
OX465278.1_Tachina_grossa_genome_assembly,_chromosome:_5	AUGUSTUS	CDS	122223095	122223266	1	-	1	ID=g32126.t2.CDS8;Parent=g32126.t2;
OX465278.1_Tachina_grossa_genome_assembly,_chromosome:_5	AUGUSTUS	exon	122223095	122223266	.	-	.	ID=g32126.t2.exon8;Parent=g32126.t2;
OX465278.1_Tachina_grossa_genome_assembly,_chromosome:_5	AUGUSTUS	intron	122223267	122223337	1	-	.	ID=g32126.t2.intron8;Parent=g32126.t2;
OX465278.1_Tachina_grossa_genome_assembly,_chromosome:_5	AUGUSTUS	CDS	122223338	122223387	1	-	0	ID=g32126.t2.CDS9;Parent=g32126.t2;
OX465278.1_Tachina_grossa_genome_assembly,_chromosome:_5	AUGUSTUS	exon	122223338	122223387	.	-	.	ID=g32126.t2.exon9;Parent=g32126.t2;
OX465278.1_Tachina_grossa_genome_assembly,_chromosome:_5	AUGUSTUS	start_codon	122223385	122223387	.	-	0	ID=g32126.t2.start1;Parent=g32126.t2;
OX465278.1_Tachina_grossa_genome_assembly,_chromosome:_5	AUGUSTUS	gene	122225007	122226409	.	-	.	ID=g32127;
OX465278.1_Tachina_grossa_genome_assembly,_chromosome:_5	AUGUSTUS	mRNA	122225007	122226409	1	-	.	ID=g32127.t1;Parent=g32127;
OX465278.1_Tachina_grossa_genome_assembly,_chromosome:_5	AUGUSTUS	stop_codon	122225007	122225009	.	-	0	ID=g32127.t1.stop1;Parent=g32127.t1;
OX465278.1_Tachina_grossa_genome_assembly,_chromosome:_5	AUGUSTUS	CDS	122225007	122225122	1	-	2	ID=g32127.t1.CDS1;Parent=g32127.t1;
OX465278.1_Tachina_grossa_genome_assembly,_chromosome:_5	AUGUSTUS	exon	122225007	122225122	.	-	.	ID=g32127.t1.exon1;Parent=g32127.t1;
OX465278.1_Tachina_grossa_genome_assembly,_chromosome:_5	AUGUSTUS	intron	122225123	122225178	1	-	.	ID=g32127.t1.intron1;Parent=g32127.t1;
OX465278.1_Tachina_grossa_genome_assembly,_chromosome:_5	AUGUSTUS	CDS	122225179	122225509	1	-	0	ID=g32127.t1.CDS2;Parent=g32127.t1;
OX465278.1_Tachina_grossa_genome_assembly,_chromosome:_5	AUGUSTUS	exon	122225179	122225509	.	-	.	ID=g32127.t1.exon2;Parent=g32127.t1;
OX465278.1_Tachina_grossa_genome_assembly,_chromosome:_5	AUGUSTUS	intron	122225510	122225578	1	-	.	ID=g32127.t1.intron2;Parent=g32127.t1;
OX465278.1_Tachina_grossa_genome_assembly,_chromosome:_5	AUGUSTUS	CDS	122225579	122225866	1	-	0	ID=g32127.t1.CDS3;Parent=g32127.t1;
OX465278.1_Tachina_grossa_genome_assembly,_chromosome:_5	AUGUSTUS	exon	122225579	122225866	.	-	.	ID=g32127.t1.exon3;Parent=g32127.t1;
OX465278.1_Tachina_grossa_genome_assembly,_chromosome:_5	AUGUSTUS	intron	122225867	122225933	1	-	.	ID=g32127.t1.intron3;Parent=g32127.t1;
OX465278.1_Tachina_grossa_genome_assembly,_chromosome:_5	AUGUSTUS	CDS	122225934	122226081	1	-	1	ID=g32127.t1.CDS4;Parent=g32127.t1;
OX465278.1_Tachina_grossa_genome_assembly,_chromosome:_5	AUGUSTUS	exon	122225934	122226081	.	-	.	ID=g32127.t1.exon4;Parent=g32127.t1;
OX465278.1_Tachina_grossa_genome_assembly,_chromosome:_5	AUGUSTUS	intron	122226082	122226260	1	-	.	ID=g32127.t1.intron4;Parent=g32127.t1;
OX465278.1_Tachina_grossa_genome_assembly,_chromosome:_5	AUGUSTUS	CDS	122226261	122226409	1	-	0	ID=g32127.t1.CDS5;Parent=g32127.t1;
OX465278.1_Tachina_grossa_genome_assembly,_chromosome:_5	AUGUSTUS	exon	122226261	122226409	.	-	.	ID=g32127.t1.exon5;Parent=g32127.t1;
OX465278.1_Tachina_grossa_genome_assembly,_chromosome:_5	AUGUSTUS	start_codon	122226407	122226409	.	-	0	ID=g32127.t1.start1;Parent=g32127.t1;
OX465278.1_Tachina_grossa_genome_assembly,_chromosome:_5	AUGUSTUS	mRNA	122225007	122226409	1	-	.	ID=g32127.t2;Parent=g32127;
OX465278.1_Tachina_grossa_genome_assembly,_chromosome:_5	AUGUSTUS	stop_codon	122225007	122225009	.	-	0	ID=g32127.t2.stop1;Parent=g32127.t2;
OX465278.1_Tachina_grossa_genome_assembly,_chromosome:_5	AUGUSTUS	CDS	122225007	122225122	1	-	2	ID=g32127.t2.CDS1;Parent=g32127.t2;
OX465278.1_Tachina_grossa_genome_assembly,_chromosome:_5	AUGUSTUS	exon	122225007	122225122	.	-	.	ID=g32127.t2.exon1;Parent=g32127.t2;
OX465278.1_Tachina_grossa_genome_assembly,_chromosome:_5	AUGUSTUS	intron	122225123	122225178	1	-	.	ID=g32127.t2.intron1;Parent=g32127.t2;
OX465278.1_Tachina_grossa_genome_assembly,_chromosome:_5	AUGUSTUS	CDS	122225179	122225509	1	-	0	ID=g32127.t2.CDS2;Parent=g32127.t2;
OX465278.1_Tachina_grossa_genome_assembly,_chromosome:_5	AUGUSTUS	exon	122225179	122225509	.	-	.	ID=g32127.t2.exon2;Parent=g32127.t2;
OX465278.1_Tachina_grossa_genome_assembly,_chromosome:_5	AUGUSTUS	intron	122225510	122225575	1	-	.	ID=g32127.t2.intron2;Parent=g32127.t2;
OX465278.1_Tachina_grossa_genome_assembly,_chromosome:_5	AUGUSTUS	CDS	122225576	122225866	1	-	0	ID=g32127.t2.CDS3;Parent=g32127.t2;
OX465278.1_Tachina_grossa_genome_assembly,_chromosome:_5	AUGUSTUS	exon	122225576	122225866	.	-	.	ID=g32127.t2.exon3;Parent=g32127.t2;
OX465278.1_Tachina_grossa_genome_assembly,_chromosome:_5	AUGUSTUS	intron	122225867	122225933	1	-	.	ID=g32127.t2.intron3;Parent=g32127.t2;
OX465278.1_Tachina_grossa_genome_assembly,_chromosome:_5	AUGUSTUS	CDS	122225934	122226081	1	-	1	ID=g32127.t2.CDS4;Parent=g32127.t2;
OX465278.1_Tachina_grossa_genome_assembly,_chromosome:_5	AUGUSTUS	exon	122225934	122226081	.	-	.	ID=g32127.t2.exon4;Parent=g32127.t2;
OX465278.1_Tachina_grossa_genome_assembly,_chromosome:_5	AUGUSTUS	intron	122226082	122226260	1	-	.	ID=g32127.t2.intron4;Parent=g32127.t2;
OX465278.1_Tachina_grossa_genome_assembly,_chromosome:_5	AUGUSTUS	CDS	122226261	122226409	1	-	0	ID=g32127.t2.CDS5;Parent=g32127.t2;
OX465278.1_Tachina_grossa_genome_assembly,_chromosome:_5	AUGUSTUS	exon	122226261	122226409	.	-	.	ID=g32127.t2.exon5;Parent=g32127.t2;
OX465278.1_Tachina_grossa_genome_assembly,_chromosome:_5	AUGUSTUS	start_codon	122226407	122226409	.	-	0	ID=g32127.t2.start1;Parent=g32127.t2;
OX465278.1_Tachina_grossa_genome_assembly,_chromosome:_5	AUGUSTUS	gene	122228355	122229989	.	+	.	ID=g32128;
OX465278.1_Tachina_grossa_genome_assembly,_chromosome:_5	AUGUSTUS	mRNA	122228355	122229989	1	+	.	ID=g32128.t1;Parent=g32128;
OX465278.1_Tachina_grossa_genome_assembly,_chromosome:_5	AUGUSTUS	start_codon	122228355	122228357	.	+	0	ID=g32128.t1.start1;Parent=g32128.t1;
OX465278.1_Tachina_grossa_genome_assembly,_chromosome:_5	AUGUSTUS	CDS	122228355	122228447	1	+	0	ID=g32128.t1.CDS1;Parent=g32128.t1;
OX465278.1_Tachina_grossa_genome_assembly,_chromosome:_5	AUGUSTUS	exon	122228355	122228447	.	+	.	ID=g32128.t1.exon1;Parent=g32128.t1;
OX465278.1_Tachina_grossa_genome_assembly,_chromosome:_5	AUGUSTUS	intron	122228448	122228723	1	+	.	ID=g32128.t1.intron1;Parent=g32128.t1;
OX465278.1_Tachina_grossa_genome_assembly,_chromosome:_5	AUGUSTUS	CDS	122228724	122229989	1	+	0	ID=g32128.t1.CDS2;Parent=g32128.t1;
OX465278.1_Tachina_grossa_genome_assembly,_chromosome:_5	AUGUSTUS	exon	122228724	122229989	.	+	.	ID=g32128.t1.exon2;Parent=g32128.t1;
OX465278.1_Tachina_grossa_genome_assembly,_chromosome:_5	AUGUSTUS	stop_codon	122229987	122229989	.	+	0	ID=g32128.t1.stop1;Parent=g32128.t1;
OX465278.1_Tachina_grossa_genome_assembly,_chromosome:_5	AUGUSTUS	gene	122343663	122415592	.	+	.	ID=g32129;
OX465278.1_Tachina_grossa_genome_assembly,_chromosome:_5	AUGUSTUS	mRNA	122343663	122415592	0.95	+	.	ID=g32129.t1;Parent=g32129;
OX465278.1_Tachina_grossa_genome_assembly,_chromosome:_5	AUGUSTUS	start_codon	122343663	122343665	.	+	0	ID=g32129.t1.start1;Parent=g32129.t1;
OX465278.1_Tachina_grossa_genome_assembly,_chromosome:_5	AUGUSTUS	CDS	122343663	122343837	1	+	0	ID=g32129.t1.CDS1;Parent=g32129.t1;
OX465278.1_Tachina_grossa_genome_assembly,_chromosome:_5	AUGUSTUS	exon	122343663	122343837	.	+	.	ID=g32129.t1.exon1;Parent=g32129.t1;
OX465278.1_Tachina_grossa_genome_assembly,_chromosome:_5	AUGUSTUS	intron	122343838	122344185	1	+	.	ID=g32129.t1.intron1;Parent=g32129.t1;
OX465278.1_Tachina_grossa_genome_assembly,_chromosome:_5	AUGUSTUS	CDS	122344186	122344271	1	+	2	ID=g32129.t1.CDS2;Parent=g32129.t1;
OX465278.1_Tachina_grossa_genome_assembly,_chromosome:_5	AUGUSTUS	exon	122344186	122344271	.	+	.	ID=g32129.t1.exon2;Parent=g32129.t1;
OX465278.1_Tachina_grossa_genome_assembly,_chromosome:_5	AUGUSTUS	intron	122344272	122357858	1	+	.	ID=g32129.t1.intron2;Parent=g32129.t1;
OX465278.1_Tachina_grossa_genome_assembly,_chromosome:_5	AUGUSTUS	CDS	122357859	122357948	1	+	0	ID=g32129.t1.CDS3;Parent=g32129.t1;
OX465278.1_Tachina_grossa_genome_assembly,_chromosome:_5	AUGUSTUS	exon	122357859	122357948	.	+	.	ID=g32129.t1.exon3;Parent=g32129.t1;
OX465278.1_Tachina_grossa_genome_assembly,_chromosome:_5	AUGUSTUS	intron	122357949	122375261	1	+	.	ID=g32129.t1.intron3;Parent=g32129.t1;
OX465278.1_Tachina_grossa_genome_assembly,_chromosome:_5	AUGUSTUS	CDS	122375262	122375348	1	+	0	ID=g32129.t1.CDS4;Parent=g32129.t1;
OX465278.1_Tachina_grossa_genome_assembly,_chromosome:_5	AUGUSTUS	exon	122375262	122375348	.	+	.	ID=g32129.t1.exon4;Parent=g32129.t1;
OX465278.1_Tachina_grossa_genome_assembly,_chromosome:_5	AUGUSTUS	intron	122375349	122375768	1	+	.	ID=g32129.t1.intron4;Parent=g32129.t1;
OX465278.1_Tachina_grossa_genome_assembly,_chromosome:_5	AUGUSTUS	CDS	122375769	122375909	1	+	0	ID=g32129.t1.CDS5;Parent=g32129.t1;
OX465278.1_Tachina_grossa_genome_assembly,_chromosome:_5	AUGUSTUS	exon	122375769	122375909	.	+	.	ID=g32129.t1.exon5;Parent=g32129.t1;
OX465278.1_Tachina_grossa_genome_assembly,_chromosome:_5	AUGUSTUS	intron	122375910	122387198	1	+	.	ID=g32129.t1.intron5;Parent=g32129.t1;
OX465278.1_Tachina_grossa_genome_assembly,_chromosome:_5	AUGUSTUS	CDS	122387199	122387254	1	+	0	ID=g32129.t1.CDS6;Parent=g32129.t1;
OX465278.1_Tachina_grossa_genome_assembly,_chromosome:_5	AUGUSTUS	exon	122387199	122387254	.	+	.	ID=g32129.t1.exon6;Parent=g32129.t1;
OX465278.1_Tachina_grossa_genome_assembly,_chromosome:_5	AUGUSTUS	intron	122387255	122392915	1	+	.	ID=g32129.t1.intron6;Parent=g32129.t1;
OX465278.1_Tachina_grossa_genome_assembly,_chromosome:_5	AUGUSTUS	CDS	122392916	122392961	1	+	1	ID=g32129.t1.CDS7;Parent=g32129.t1;
OX465278.1_Tachina_grossa_genome_assembly,_chromosome:_5	AUGUSTUS	exon	122392916	122392961	.	+	.	ID=g32129.t1.exon7;Parent=g32129.t1;
OX465278.1_Tachina_grossa_genome_assembly,_chromosome:_5	AUGUSTUS	intron	122392962	122411361	0.95	+	.	ID=g32129.t1.intron7;Parent=g32129.t1;
OX465278.1_Tachina_grossa_genome_assembly,_chromosome:_5	AUGUSTUS	CDS	122411362	122411418	0.95	+	0	ID=g32129.t1.CDS8;Parent=g32129.t1;
OX465278.1_Tachina_grossa_genome_assembly,_chromosome:_5	AUGUSTUS	exon	122411362	122411418	.	+	.	ID=g32129.t1.exon8;Parent=g32129.t1;
OX465278.1_Tachina_grossa_genome_assembly,_chromosome:_5	AUGUSTUS	intron	122411419	122413545	0.95	+	.	ID=g32129.t1.intron8;Parent=g32129.t1;
OX465278.1_Tachina_grossa_genome_assembly,_chromosome:_5	AUGUSTUS	CDS	122413546	122413617	1	+	0	ID=g32129.t1.CDS9;Parent=g32129.t1;
OX465278.1_Tachina_grossa_genome_assembly,_chromosome:_5	AUGUSTUS	exon	122413546	122413617	.	+	.	ID=g32129.t1.exon9;Parent=g32129.t1;
OX465278.1_Tachina_grossa_genome_assembly,_chromosome:_5	AUGUSTUS	intron	122413618	122415445	1	+	.	ID=g32129.t1.intron9;Parent=g32129.t1;
OX465278.1_Tachina_grossa_genome_assembly,_chromosome:_5	AUGUSTUS	CDS	122415446	122415592	1	+	0	ID=g32129.t1.CDS10;Parent=g32129.t1;
OX465278.1_Tachina_grossa_genome_assembly,_chromosome:_5	AUGUSTUS	exon	122415446	122415592	.	+	.	ID=g32129.t1.exon10;Parent=g32129.t1;
OX465278.1_Tachina_grossa_genome_assembly,_chromosome:_5	AUGUSTUS	stop_codon	122415590	122415592	.	+	0	ID=g32129.t1.stop1;Parent=g32129.t1;
OX465278.1_Tachina_grossa_genome_assembly,_chromosome:_5	GeneMark.hmm3	mRNA	122343663	122344346	.	+	.	ID=g32129.t2;Parent=g32129;
OX465278.1_Tachina_grossa_genome_assembly,_chromosome:_5	GeneMark.hmm3	start_codon	122343663	122343665	.	+	0	ID=g32129.t2.start1;Parent=g32129.t2;
OX465278.1_Tachina_grossa_genome_assembly,_chromosome:_5	GeneMark.hmm3	CDS	122343663	122343837	.	+	0	ID=g32129.t2.CDS1;Parent=g32129.t2;
OX465278.1_Tachina_grossa_genome_assembly,_chromosome:_5	GeneMark.hmm3	exon	122343663	122343837	0	+	.	ID=g32129.t2.exon1;Parent=g32129.t2;
OX465278.1_Tachina_grossa_genome_assembly,_chromosome:_5	GeneMark.hmm3	intron	122343838	122344185	.	+	2	ID=g32129.t2.intron1;Parent=g32129.t2;
OX465278.1_Tachina_grossa_genome_assembly,_chromosome:_5	GeneMark.hmm3	CDS	122344186	122344346	.	+	2	ID=g32129.t2.CDS2;Parent=g32129.t2;
OX465278.1_Tachina_grossa_genome_assembly,_chromosome:_5	GeneMark.hmm3	exon	122344186	122344346	0	+	.	ID=g32129.t2.exon2;Parent=g32129.t2;
OX465278.1_Tachina_grossa_genome_assembly,_chromosome:_5	GeneMark.hmm3	stop_codon	122344344	122344346	.	+	0	ID=g32129.t2.stop1;Parent=g32129.t2;
OX465278.1_Tachina_grossa_genome_assembly,_chromosome:_5	AUGUSTUS	gene	122473731	122474384	.	-	.	ID=g32130;
OX465278.1_Tachina_grossa_genome_assembly,_chromosome:_5	AUGUSTUS	mRNA	122473731	122474384	0.38	-	.	ID=g32130.t1;Parent=g32130;
OX465278.1_Tachina_grossa_genome_assembly,_chromosome:_5	AUGUSTUS	stop_codon	122473731	122473733	.	-	0	ID=g32130.t1.stop1;Parent=g32130.t1;
OX465278.1_Tachina_grossa_genome_assembly,_chromosome:_5	AUGUSTUS	CDS	122473731	122474384	0.38	-	0	ID=g32130.t1.CDS1;Parent=g32130.t1;
OX465278.1_Tachina_grossa_genome_assembly,_chromosome:_5	AUGUSTUS	exon	122473731	122474384	.	-	.	ID=g32130.t1.exon1;Parent=g32130.t1;
OX465278.1_Tachina_grossa_genome_assembly,_chromosome:_5	AUGUSTUS	start_codon	122474382	122474384	.	-	0	ID=g32130.t1.start1;Parent=g32130.t1;
OX465278.1_Tachina_grossa_genome_assembly,_chromosome:_5	AUGUSTUS	gene	122619291	122620759	.	-	.	ID=g32131;
OX465278.1_Tachina_grossa_genome_assembly,_chromosome:_5	AUGUSTUS	mRNA	122619291	122620759	1	-	.	ID=g32131.t1;Parent=g32131;
OX465278.1_Tachina_grossa_genome_assembly,_chromosome:_5	AUGUSTUS	stop_codon	122619291	122619293	.	-	0	ID=g32131.t1.stop1;Parent=g32131.t1;
OX465278.1_Tachina_grossa_genome_assembly,_chromosome:_5	AUGUSTUS	CDS	122619291	122619458	1	-	0	ID=g32131.t1.CDS1;Parent=g32131.t1;
OX465278.1_Tachina_grossa_genome_assembly,_chromosome:_5	AUGUSTUS	exon	122619291	122619458	.	-	.	ID=g32131.t1.exon1;Parent=g32131.t1;
OX465278.1_Tachina_grossa_genome_assembly,_chromosome:_5	AUGUSTUS	intron	122619459	122619517	1	-	.	ID=g32131.t1.intron1;Parent=g32131.t1;
OX465278.1_Tachina_grossa_genome_assembly,_chromosome:_5	AUGUSTUS	CDS	122619518	122620759	1	-	0	ID=g32131.t1.CDS2;Parent=g32131.t1;
OX465278.1_Tachina_grossa_genome_assembly,_chromosome:_5	AUGUSTUS	exon	122619518	122620759	.	-	.	ID=g32131.t1.exon2;Parent=g32131.t1;
OX465278.1_Tachina_grossa_genome_assembly,_chromosome:_5	AUGUSTUS	start_codon	122620757	122620759	.	-	0	ID=g32131.t1.start1;Parent=g32131.t1;
OX465278.1_Tachina_grossa_genome_assembly,_chromosome:_5	AUGUSTUS	gene	122622716	122624047	.	+	.	ID=g32132;
OX465278.1_Tachina_grossa_genome_assembly,_chromosome:_5	AUGUSTUS	mRNA	122622716	122624047	1	+	.	ID=g32132.t1;Parent=g32132;
OX465278.1_Tachina_grossa_genome_assembly,_chromosome:_5	AUGUSTUS	start_codon	122622716	122622718	.	+	0	ID=g32132.t1.start1;Parent=g32132.t1;
OX465278.1_Tachina_grossa_genome_assembly,_chromosome:_5	AUGUSTUS	CDS	122622716	122624047	1	+	0	ID=g32132.t1.CDS1;Parent=g32132.t1;
OX465278.1_Tachina_grossa_genome_assembly,_chromosome:_5	AUGUSTUS	exon	122622716	122624047	.	+	.	ID=g32132.t1.exon1;Parent=g32132.t1;
OX465278.1_Tachina_grossa_genome_assembly,_chromosome:_5	AUGUSTUS	stop_codon	122624045	122624047	.	+	0	ID=g32132.t1.stop1;Parent=g32132.t1;
OX465278.1_Tachina_grossa_genome_assembly,_chromosome:_5	AUGUSTUS	gene	122631449	122632390	.	-	.	ID=g32133;
OX465278.1_Tachina_grossa_genome_assembly,_chromosome:_5	AUGUSTUS	mRNA	122631449	122632390	1	-	.	ID=g32133.t1;Parent=g32133;
OX465278.1_Tachina_grossa_genome_assembly,_chromosome:_5	AUGUSTUS	stop_codon	122631449	122631451	.	-	0	ID=g32133.t1.stop1;Parent=g32133.t1;
OX465278.1_Tachina_grossa_genome_assembly,_chromosome:_5	AUGUSTUS	CDS	122631449	122632157	1	-	1	ID=g32133.t1.CDS1;Parent=g32133.t1;
OX465278.1_Tachina_grossa_genome_assembly,_chromosome:_5	AUGUSTUS	exon	122631449	122632157	.	-	.	ID=g32133.t1.exon1;Parent=g32133.t1;
OX465278.1_Tachina_grossa_genome_assembly,_chromosome:_5	AUGUSTUS	intron	122632158	122632223	1	-	.	ID=g32133.t1.intron1;Parent=g32133.t1;
OX465278.1_Tachina_grossa_genome_assembly,_chromosome:_5	AUGUSTUS	CDS	122632224	122632390	1	-	0	ID=g32133.t1.CDS2;Parent=g32133.t1;
OX465278.1_Tachina_grossa_genome_assembly,_chromosome:_5	AUGUSTUS	exon	122632224	122632390	.	-	.	ID=g32133.t1.exon2;Parent=g32133.t1;
OX465278.1_Tachina_grossa_genome_assembly,_chromosome:_5	AUGUSTUS	start_codon	122632388	122632390	.	-	0	ID=g32133.t1.start1;Parent=g32133.t1;
OX465278.1_Tachina_grossa_genome_assembly,_chromosome:_5	AUGUSTUS	gene	122646717	122646962	.	-	.	ID=g32134;
OX465278.1_Tachina_grossa_genome_assembly,_chromosome:_5	AUGUSTUS	mRNA	122646717	122646962	1	-	.	ID=g32134.t1;Parent=g32134;
OX465278.1_Tachina_grossa_genome_assembly,_chromosome:_5	AUGUSTUS	stop_codon	122646717	122646719	.	-	0	ID=g32134.t1.stop1;Parent=g32134.t1;
OX465278.1_Tachina_grossa_genome_assembly,_chromosome:_5	AUGUSTUS	CDS	122646717	122646962	1	-	0	ID=g32134.t1.CDS1;Parent=g32134.t1;
OX465278.1_Tachina_grossa_genome_assembly,_chromosome:_5	AUGUSTUS	exon	122646717	122646962	.	-	.	ID=g32134.t1.exon1;Parent=g32134.t1;
OX465278.1_Tachina_grossa_genome_assembly,_chromosome:_5	AUGUSTUS	start_codon	122646960	122646962	.	-	0	ID=g32134.t1.start1;Parent=g32134.t1;
OX465278.1_Tachina_grossa_genome_assembly,_chromosome:_5	AUGUSTUS	gene	122681198	122682364	.	-	.	ID=g32135;
OX465278.1_Tachina_grossa_genome_assembly,_chromosome:_5	AUGUSTUS	mRNA	122681198	122682364	1	-	.	ID=g32135.t1;Parent=g32135;
OX465278.1_Tachina_grossa_genome_assembly,_chromosome:_5	AUGUSTUS	stop_codon	122681198	122681200	.	-	0	ID=g32135.t1.stop1;Parent=g32135.t1;
OX465278.1_Tachina_grossa_genome_assembly,_chromosome:_5	AUGUSTUS	CDS	122681198	122681900	1	-	1	ID=g32135.t1.CDS1;Parent=g32135.t1;
OX465278.1_Tachina_grossa_genome_assembly,_chromosome:_5	AUGUSTUS	exon	122681198	122681900	.	-	.	ID=g32135.t1.exon1;Parent=g32135.t1;
OX465278.1_Tachina_grossa_genome_assembly,_chromosome:_5	AUGUSTUS	intron	122681901	122682068	1	-	.	ID=g32135.t1.intron1;Parent=g32135.t1;
OX465278.1_Tachina_grossa_genome_assembly,_chromosome:_5	AUGUSTUS	CDS	122682069	122682364	1	-	0	ID=g32135.t1.CDS2;Parent=g32135.t1;
OX465278.1_Tachina_grossa_genome_assembly,_chromosome:_5	AUGUSTUS	exon	122682069	122682364	.	-	.	ID=g32135.t1.exon2;Parent=g32135.t1;
OX465278.1_Tachina_grossa_genome_assembly,_chromosome:_5	AUGUSTUS	start_codon	122682362	122682364	.	-	0	ID=g32135.t1.start1;Parent=g32135.t1;
OX465278.1_Tachina_grossa_genome_assembly,_chromosome:_5	AUGUSTUS	gene	122702793	122712464	.	+	.	ID=g32136;
OX465278.1_Tachina_grossa_genome_assembly,_chromosome:_5	AUGUSTUS	mRNA	122702793	122712464	1	+	.	ID=g32136.t1;Parent=g32136;
OX465278.1_Tachina_grossa_genome_assembly,_chromosome:_5	AUGUSTUS	start_codon	122702793	122702795	.	+	0	ID=g32136.t1.start1;Parent=g32136.t1;
OX465278.1_Tachina_grossa_genome_assembly,_chromosome:_5	AUGUSTUS	CDS	122702793	122702850	1	+	0	ID=g32136.t1.CDS1;Parent=g32136.t1;
OX465278.1_Tachina_grossa_genome_assembly,_chromosome:_5	AUGUSTUS	exon	122702793	122702850	.	+	.	ID=g32136.t1.exon1;Parent=g32136.t1;
OX465278.1_Tachina_grossa_genome_assembly,_chromosome:_5	AUGUSTUS	intron	122702851	122711938	1	+	.	ID=g32136.t1.intron1;Parent=g32136.t1;
OX465278.1_Tachina_grossa_genome_assembly,_chromosome:_5	AUGUSTUS	CDS	122711939	122712106	1	+	2	ID=g32136.t1.CDS2;Parent=g32136.t1;
OX465278.1_Tachina_grossa_genome_assembly,_chromosome:_5	AUGUSTUS	exon	122711939	122712106	.	+	.	ID=g32136.t1.exon2;Parent=g32136.t1;
OX465278.1_Tachina_grossa_genome_assembly,_chromosome:_5	AUGUSTUS	intron	122712107	122712201	1	+	.	ID=g32136.t1.intron2;Parent=g32136.t1;
OX465278.1_Tachina_grossa_genome_assembly,_chromosome:_5	AUGUSTUS	CDS	122712202	122712464	1	+	2	ID=g32136.t1.CDS3;Parent=g32136.t1;
OX465278.1_Tachina_grossa_genome_assembly,_chromosome:_5	AUGUSTUS	exon	122712202	122712464	.	+	.	ID=g32136.t1.exon3;Parent=g32136.t1;
OX465278.1_Tachina_grossa_genome_assembly,_chromosome:_5	AUGUSTUS	stop_codon	122712462	122712464	.	+	0	ID=g32136.t1.stop1;Parent=g32136.t1;
OX465278.1_Tachina_grossa_genome_assembly,_chromosome:_5	AUGUSTUS	gene	122726921	122729414	.	+	.	ID=g32137;
OX465278.1_Tachina_grossa_genome_assembly,_chromosome:_5	AUGUSTUS	mRNA	122726921	122729414	1	+	.	ID=g32137.t1;Parent=g32137;
OX465278.1_Tachina_grossa_genome_assembly,_chromosome:_5	AUGUSTUS	start_codon	122726921	122726923	.	+	0	ID=g32137.t1.start1;Parent=g32137.t1;
OX465278.1_Tachina_grossa_genome_assembly,_chromosome:_5	AUGUSTUS	CDS	122726921	122727028	1	+	0	ID=g32137.t1.CDS1;Parent=g32137.t1;
OX465278.1_Tachina_grossa_genome_assembly,_chromosome:_5	AUGUSTUS	exon	122726921	122727028	.	+	.	ID=g32137.t1.exon1;Parent=g32137.t1;
OX465278.1_Tachina_grossa_genome_assembly,_chromosome:_5	AUGUSTUS	intron	122727029	122728505	1	+	.	ID=g32137.t1.intron1;Parent=g32137.t1;
OX465278.1_Tachina_grossa_genome_assembly,_chromosome:_5	AUGUSTUS	CDS	122728506	122729414	1	+	0	ID=g32137.t1.CDS2;Parent=g32137.t1;
OX465278.1_Tachina_grossa_genome_assembly,_chromosome:_5	AUGUSTUS	exon	122728506	122729414	.	+	.	ID=g32137.t1.exon2;Parent=g32137.t1;
OX465278.1_Tachina_grossa_genome_assembly,_chromosome:_5	AUGUSTUS	stop_codon	122729412	122729414	.	+	0	ID=g32137.t1.stop1;Parent=g32137.t1;
OX465278.1_Tachina_grossa_genome_assembly,_chromosome:_5	AUGUSTUS	gene	122754132	122755244	.	+	.	ID=g32138;
OX465278.1_Tachina_grossa_genome_assembly,_chromosome:_5	AUGUSTUS	mRNA	122754132	122755244	1	+	.	ID=g32138.t1;Parent=g32138;
OX465278.1_Tachina_grossa_genome_assembly,_chromosome:_5	AUGUSTUS	start_codon	122754132	122754134	.	+	0	ID=g32138.t1.start1;Parent=g32138.t1;
OX465278.1_Tachina_grossa_genome_assembly,_chromosome:_5	AUGUSTUS	CDS	122754132	122754463	1	+	0	ID=g32138.t1.CDS1;Parent=g32138.t1;
OX465278.1_Tachina_grossa_genome_assembly,_chromosome:_5	AUGUSTUS	exon	122754132	122754463	.	+	.	ID=g32138.t1.exon1;Parent=g32138.t1;
OX465278.1_Tachina_grossa_genome_assembly,_chromosome:_5	AUGUSTUS	intron	122754464	122754529	1	+	.	ID=g32138.t1.intron1;Parent=g32138.t1;
OX465278.1_Tachina_grossa_genome_assembly,_chromosome:_5	AUGUSTUS	CDS	122754530	122755244	1	+	1	ID=g32138.t1.CDS2;Parent=g32138.t1;
OX465278.1_Tachina_grossa_genome_assembly,_chromosome:_5	AUGUSTUS	exon	122754530	122755244	.	+	.	ID=g32138.t1.exon2;Parent=g32138.t1;
OX465278.1_Tachina_grossa_genome_assembly,_chromosome:_5	AUGUSTUS	stop_codon	122755242	122755244	.	+	0	ID=g32138.t1.stop1;Parent=g32138.t1;
OX465278.1_Tachina_grossa_genome_assembly,_chromosome:_5	AUGUSTUS	gene	122765044	122805686	.	-	.	ID=g32139;
OX465278.1_Tachina_grossa_genome_assembly,_chromosome:_5	AUGUSTUS	mRNA	122765044	122805686	1	-	.	ID=g32139.t1;Parent=g32139;
OX465278.1_Tachina_grossa_genome_assembly,_chromosome:_5	AUGUSTUS	stop_codon	122765044	122765046	.	-	0	ID=g32139.t1.stop1;Parent=g32139.t1;
OX465278.1_Tachina_grossa_genome_assembly,_chromosome:_5	AUGUSTUS	CDS	122765044	122765090	1	-	2	ID=g32139.t1.CDS1;Parent=g32139.t1;
OX465278.1_Tachina_grossa_genome_assembly,_chromosome:_5	AUGUSTUS	exon	122765044	122765090	.	-	.	ID=g32139.t1.exon1;Parent=g32139.t1;
OX465278.1_Tachina_grossa_genome_assembly,_chromosome:_5	AUGUSTUS	intron	122765091	122765411	1	-	.	ID=g32139.t1.intron1;Parent=g32139.t1;
OX465278.1_Tachina_grossa_genome_assembly,_chromosome:_5	AUGUSTUS	CDS	122765412	122765586	1	-	0	ID=g32139.t1.CDS2;Parent=g32139.t1;
OX465278.1_Tachina_grossa_genome_assembly,_chromosome:_5	AUGUSTUS	exon	122765412	122765586	.	-	.	ID=g32139.t1.exon2;Parent=g32139.t1;
OX465278.1_Tachina_grossa_genome_assembly,_chromosome:_5	AUGUSTUS	intron	122765587	122768021	1	-	.	ID=g32139.t1.intron2;Parent=g32139.t1;
OX465278.1_Tachina_grossa_genome_assembly,_chromosome:_5	AUGUSTUS	CDS	122768022	122768161	1	-	2	ID=g32139.t1.CDS3;Parent=g32139.t1;
OX465278.1_Tachina_grossa_genome_assembly,_chromosome:_5	AUGUSTUS	exon	122768022	122768161	.	-	.	ID=g32139.t1.exon3;Parent=g32139.t1;
OX465278.1_Tachina_grossa_genome_assembly,_chromosome:_5	AUGUSTUS	intron	122768162	122770734	1	-	.	ID=g32139.t1.intron3;Parent=g32139.t1;
OX465278.1_Tachina_grossa_genome_assembly,_chromosome:_5	AUGUSTUS	CDS	122770735	122770966	1	-	0	ID=g32139.t1.CDS4;Parent=g32139.t1;
OX465278.1_Tachina_grossa_genome_assembly,_chromosome:_5	AUGUSTUS	exon	122770735	122770966	.	-	.	ID=g32139.t1.exon4;Parent=g32139.t1;
OX465278.1_Tachina_grossa_genome_assembly,_chromosome:_5	AUGUSTUS	intron	122770967	122805557	1	-	.	ID=g32139.t1.intron4;Parent=g32139.t1;
OX465278.1_Tachina_grossa_genome_assembly,_chromosome:_5	AUGUSTUS	CDS	122805558	122805686	1	-	0	ID=g32139.t1.CDS5;Parent=g32139.t1;
OX465278.1_Tachina_grossa_genome_assembly,_chromosome:_5	AUGUSTUS	exon	122805558	122805686	.	-	.	ID=g32139.t1.exon5;Parent=g32139.t1;
OX465278.1_Tachina_grossa_genome_assembly,_chromosome:_5	AUGUSTUS	start_codon	122805684	122805686	.	-	0	ID=g32139.t1.start1;Parent=g32139.t1;
OX465278.1_Tachina_grossa_genome_assembly,_chromosome:_5	AUGUSTUS	gene	122812380	122817882	.	-	.	ID=g32140;
OX465278.1_Tachina_grossa_genome_assembly,_chromosome:_5	AUGUSTUS	mRNA	122812380	122817882	1	-	.	ID=g32140.t1;Parent=g32140;
OX465278.1_Tachina_grossa_genome_assembly,_chromosome:_5	AUGUSTUS	stop_codon	122812380	122812382	.	-	0	ID=g32140.t1.stop1;Parent=g32140.t1;
OX465278.1_Tachina_grossa_genome_assembly,_chromosome:_5	AUGUSTUS	CDS	122812380	122812445	1	-	0	ID=g32140.t1.CDS1;Parent=g32140.t1;
OX465278.1_Tachina_grossa_genome_assembly,_chromosome:_5	AUGUSTUS	exon	122812380	122812445	.	-	.	ID=g32140.t1.exon1;Parent=g32140.t1;
OX465278.1_Tachina_grossa_genome_assembly,_chromosome:_5	AUGUSTUS	intron	122812446	122812508	1	-	.	ID=g32140.t1.intron1;Parent=g32140.t1;
OX465278.1_Tachina_grossa_genome_assembly,_chromosome:_5	AUGUSTUS	CDS	122812509	122813227	1	-	2	ID=g32140.t1.CDS2;Parent=g32140.t1;
OX465278.1_Tachina_grossa_genome_assembly,_chromosome:_5	AUGUSTUS	exon	122812509	122813227	.	-	.	ID=g32140.t1.exon2;Parent=g32140.t1;
OX465278.1_Tachina_grossa_genome_assembly,_chromosome:_5	AUGUSTUS	intron	122813228	122817782	1	-	.	ID=g32140.t1.intron2;Parent=g32140.t1;
OX465278.1_Tachina_grossa_genome_assembly,_chromosome:_5	AUGUSTUS	CDS	122817783	122817882	1	-	0	ID=g32140.t1.CDS3;Parent=g32140.t1;
OX465278.1_Tachina_grossa_genome_assembly,_chromosome:_5	AUGUSTUS	exon	122817783	122817882	.	-	.	ID=g32140.t1.exon3;Parent=g32140.t1;
OX465278.1_Tachina_grossa_genome_assembly,_chromosome:_5	AUGUSTUS	start_codon	122817880	122817882	.	-	0	ID=g32140.t1.start1;Parent=g32140.t1;
OX465278.1_Tachina_grossa_genome_assembly,_chromosome:_5	AUGUSTUS	gene	122820253	122821093	.	-	.	ID=g32141;
OX465278.1_Tachina_grossa_genome_assembly,_chromosome:_5	AUGUSTUS	mRNA	122820253	122821093	1	-	.	ID=g32141.t1;Parent=g32141;
OX465278.1_Tachina_grossa_genome_assembly,_chromosome:_5	AUGUSTUS	stop_codon	122820253	122820255	.	-	0	ID=g32141.t1.stop1;Parent=g32141.t1;
OX465278.1_Tachina_grossa_genome_assembly,_chromosome:_5	AUGUSTUS	CDS	122820253	122820558	1	-	0	ID=g32141.t1.CDS1;Parent=g32141.t1;
OX465278.1_Tachina_grossa_genome_assembly,_chromosome:_5	AUGUSTUS	exon	122820253	122820558	.	-	.	ID=g32141.t1.exon1;Parent=g32141.t1;
OX465278.1_Tachina_grossa_genome_assembly,_chromosome:_5	AUGUSTUS	intron	122820559	122820784	1	-	.	ID=g32141.t1.intron1;Parent=g32141.t1;
OX465278.1_Tachina_grossa_genome_assembly,_chromosome:_5	AUGUSTUS	CDS	122820785	122821093	1	-	0	ID=g32141.t1.CDS2;Parent=g32141.t1;
OX465278.1_Tachina_grossa_genome_assembly,_chromosome:_5	AUGUSTUS	exon	122820785	122821093	.	-	.	ID=g32141.t1.exon2;Parent=g32141.t1;
OX465278.1_Tachina_grossa_genome_assembly,_chromosome:_5	AUGUSTUS	start_codon	122821091	122821093	.	-	0	ID=g32141.t1.start1;Parent=g32141.t1;
OX465278.1_Tachina_grossa_genome_assembly,_chromosome:_5	AUGUSTUS	gene	122825859	122827016	.	+	.	ID=g32142;
OX465278.1_Tachina_grossa_genome_assembly,_chromosome:_5	AUGUSTUS	mRNA	122825859	122827016	1	+	.	ID=g32142.t1;Parent=g32142;
OX465278.1_Tachina_grossa_genome_assembly,_chromosome:_5	AUGUSTUS	start_codon	122825859	122825861	.	+	0	ID=g32142.t1.start1;Parent=g32142.t1;
OX465278.1_Tachina_grossa_genome_assembly,_chromosome:_5	AUGUSTUS	CDS	122825859	122826099	1	+	0	ID=g32142.t1.CDS1;Parent=g32142.t1;
OX465278.1_Tachina_grossa_genome_assembly,_chromosome:_5	AUGUSTUS	exon	122825859	122826099	.	+	.	ID=g32142.t1.exon1;Parent=g32142.t1;
OX465278.1_Tachina_grossa_genome_assembly,_chromosome:_5	AUGUSTUS	intron	122826100	122826156	1	+	.	ID=g32142.t1.intron1;Parent=g32142.t1;
OX465278.1_Tachina_grossa_genome_assembly,_chromosome:_5	AUGUSTUS	CDS	122826157	122827016	1	+	2	ID=g32142.t1.CDS2;Parent=g32142.t1;
OX465278.1_Tachina_grossa_genome_assembly,_chromosome:_5	AUGUSTUS	exon	122826157	122827016	.	+	.	ID=g32142.t1.exon2;Parent=g32142.t1;
OX465278.1_Tachina_grossa_genome_assembly,_chromosome:_5	AUGUSTUS	stop_codon	122827014	122827016	.	+	0	ID=g32142.t1.stop1;Parent=g32142.t1;
OX465278.1_Tachina_grossa_genome_assembly,_chromosome:_5	AUGUSTUS	gene	122828579	122829097	.	-	.	ID=g32143;
OX465278.1_Tachina_grossa_genome_assembly,_chromosome:_5	AUGUSTUS	mRNA	122828579	122829097	1	-	.	ID=g32143.t1;Parent=g32143;
OX465278.1_Tachina_grossa_genome_assembly,_chromosome:_5	AUGUSTUS	stop_codon	122828579	122828581	.	-	0	ID=g32143.t1.stop1;Parent=g32143.t1;
OX465278.1_Tachina_grossa_genome_assembly,_chromosome:_5	AUGUSTUS	CDS	122828579	122829097	1	-	0	ID=g32143.t1.CDS1;Parent=g32143.t1;
OX465278.1_Tachina_grossa_genome_assembly,_chromosome:_5	AUGUSTUS	exon	122828579	122829097	.	-	.	ID=g32143.t1.exon1;Parent=g32143.t1;
OX465278.1_Tachina_grossa_genome_assembly,_chromosome:_5	AUGUSTUS	start_codon	122829095	122829097	.	-	0	ID=g32143.t1.start1;Parent=g32143.t1;
OX465278.1_Tachina_grossa_genome_assembly,_chromosome:_5	AUGUSTUS	gene	122831564	122836922	.	+	.	ID=g32144;
OX465278.1_Tachina_grossa_genome_assembly,_chromosome:_5	AUGUSTUS	mRNA	122831564	122836922	1	+	.	ID=g32144.t1;Parent=g32144;
OX465278.1_Tachina_grossa_genome_assembly,_chromosome:_5	AUGUSTUS	start_codon	122831564	122831566	.	+	0	ID=g32144.t1.start1;Parent=g32144.t1;
OX465278.1_Tachina_grossa_genome_assembly,_chromosome:_5	AUGUSTUS	CDS	122831564	122831696	1	+	0	ID=g32144.t1.CDS1;Parent=g32144.t1;
OX465278.1_Tachina_grossa_genome_assembly,_chromosome:_5	AUGUSTUS	exon	122831564	122831696	.	+	.	ID=g32144.t1.exon1;Parent=g32144.t1;
OX465278.1_Tachina_grossa_genome_assembly,_chromosome:_5	AUGUSTUS	intron	122831697	122835921	1	+	.	ID=g32144.t1.intron1;Parent=g32144.t1;
OX465278.1_Tachina_grossa_genome_assembly,_chromosome:_5	AUGUSTUS	CDS	122835922	122836922	1	+	2	ID=g32144.t1.CDS2;Parent=g32144.t1;
OX465278.1_Tachina_grossa_genome_assembly,_chromosome:_5	AUGUSTUS	exon	122835922	122836922	.	+	.	ID=g32144.t1.exon2;Parent=g32144.t1;
OX465278.1_Tachina_grossa_genome_assembly,_chromosome:_5	AUGUSTUS	stop_codon	122836920	122836922	.	+	0	ID=g32144.t1.stop1;Parent=g32144.t1;
OX465278.1_Tachina_grossa_genome_assembly,_chromosome:_5	AUGUSTUS	gene	122841818	122845969	.	-	.	ID=g32145;
OX465278.1_Tachina_grossa_genome_assembly,_chromosome:_5	AUGUSTUS	mRNA	122841818	122845969	1	-	.	ID=g32145.t1;Parent=g32145;
OX465278.1_Tachina_grossa_genome_assembly,_chromosome:_5	AUGUSTUS	stop_codon	122841818	122841820	.	-	0	ID=g32145.t1.stop1;Parent=g32145.t1;
OX465278.1_Tachina_grossa_genome_assembly,_chromosome:_5	AUGUSTUS	CDS	122841818	122842286	1	-	1	ID=g32145.t1.CDS1;Parent=g32145.t1;
OX465278.1_Tachina_grossa_genome_assembly,_chromosome:_5	AUGUSTUS	exon	122841818	122842286	.	-	.	ID=g32145.t1.exon1;Parent=g32145.t1;
OX465278.1_Tachina_grossa_genome_assembly,_chromosome:_5	AUGUSTUS	intron	122842287	122842356	1	-	.	ID=g32145.t1.intron1;Parent=g32145.t1;
OX465278.1_Tachina_grossa_genome_assembly,_chromosome:_5	AUGUSTUS	CDS	122842357	122843480	1	-	0	ID=g32145.t1.CDS2;Parent=g32145.t1;
OX465278.1_Tachina_grossa_genome_assembly,_chromosome:_5	AUGUSTUS	exon	122842357	122843480	.	-	.	ID=g32145.t1.exon2;Parent=g32145.t1;
OX465278.1_Tachina_grossa_genome_assembly,_chromosome:_5	AUGUSTUS	intron	122843481	122845705	1	-	.	ID=g32145.t1.intron2;Parent=g32145.t1;
OX465278.1_Tachina_grossa_genome_assembly,_chromosome:_5	AUGUSTUS	CDS	122845706	122845969	1	-	0	ID=g32145.t1.CDS3;Parent=g32145.t1;
OX465278.1_Tachina_grossa_genome_assembly,_chromosome:_5	AUGUSTUS	exon	122845706	122845969	.	-	.	ID=g32145.t1.exon3;Parent=g32145.t1;
OX465278.1_Tachina_grossa_genome_assembly,_chromosome:_5	AUGUSTUS	start_codon	122845967	122845969	.	-	0	ID=g32145.t1.start1;Parent=g32145.t1;
OX465278.1_Tachina_grossa_genome_assembly,_chromosome:_5	AUGUSTUS	gene	122947395	122949622	.	+	.	ID=g32146;
OX465278.1_Tachina_grossa_genome_assembly,_chromosome:_5	AUGUSTUS	mRNA	122947395	122949622	0.21	+	.	ID=g32146.t1;Parent=g32146;
OX465278.1_Tachina_grossa_genome_assembly,_chromosome:_5	AUGUSTUS	start_codon	122947395	122947397	.	+	0	ID=g32146.t1.start1;Parent=g32146.t1;
OX465278.1_Tachina_grossa_genome_assembly,_chromosome:_5	AUGUSTUS	CDS	122947395	122947417	0.42	+	0	ID=g32146.t1.CDS1;Parent=g32146.t1;
OX465278.1_Tachina_grossa_genome_assembly,_chromosome:_5	AUGUSTUS	exon	122947395	122947417	.	+	.	ID=g32146.t1.exon1;Parent=g32146.t1;
OX465278.1_Tachina_grossa_genome_assembly,_chromosome:_5	AUGUSTUS	intron	122947418	122947498	0.42	+	.	ID=g32146.t1.intron1;Parent=g32146.t1;
OX465278.1_Tachina_grossa_genome_assembly,_chromosome:_5	AUGUSTUS	CDS	122947499	122947670	0.42	+	1	ID=g32146.t1.CDS2;Parent=g32146.t1;
OX465278.1_Tachina_grossa_genome_assembly,_chromosome:_5	AUGUSTUS	exon	122947499	122947670	.	+	.	ID=g32146.t1.exon2;Parent=g32146.t1;
OX465278.1_Tachina_grossa_genome_assembly,_chromosome:_5	AUGUSTUS	intron	122947671	122947718	1	+	.	ID=g32146.t1.intron2;Parent=g32146.t1;
OX465278.1_Tachina_grossa_genome_assembly,_chromosome:_5	AUGUSTUS	CDS	122947719	122948275	0.63	+	0	ID=g32146.t1.CDS3;Parent=g32146.t1;
OX465278.1_Tachina_grossa_genome_assembly,_chromosome:_5	AUGUSTUS	exon	122947719	122948275	.	+	.	ID=g32146.t1.exon3;Parent=g32146.t1;
OX465278.1_Tachina_grossa_genome_assembly,_chromosome:_5	AUGUSTUS	intron	122948276	122949423	0.56	+	.	ID=g32146.t1.intron3;Parent=g32146.t1;
OX465278.1_Tachina_grossa_genome_assembly,_chromosome:_5	AUGUSTUS	CDS	122949424	122949535	0.65	+	1	ID=g32146.t1.CDS4;Parent=g32146.t1;
OX465278.1_Tachina_grossa_genome_assembly,_chromosome:_5	AUGUSTUS	exon	122949424	122949535	.	+	.	ID=g32146.t1.exon4;Parent=g32146.t1;
OX465278.1_Tachina_grossa_genome_assembly,_chromosome:_5	AUGUSTUS	intron	122949536	122949601	0.93	+	.	ID=g32146.t1.intron4;Parent=g32146.t1;
OX465278.1_Tachina_grossa_genome_assembly,_chromosome:_5	AUGUSTUS	CDS	122949602	122949622	0.96	+	0	ID=g32146.t1.CDS5;Parent=g32146.t1;
OX465278.1_Tachina_grossa_genome_assembly,_chromosome:_5	AUGUSTUS	exon	122949602	122949622	.	+	.	ID=g32146.t1.exon5;Parent=g32146.t1;
OX465278.1_Tachina_grossa_genome_assembly,_chromosome:_5	AUGUSTUS	stop_codon	122949620	122949622	.	+	0	ID=g32146.t1.stop1;Parent=g32146.t1;
OX465278.1_Tachina_grossa_genome_assembly,_chromosome:_5	AUGUSTUS	mRNA	122947530	122949622	0.95	+	.	ID=g32146.t2;Parent=g32146;
OX465278.1_Tachina_grossa_genome_assembly,_chromosome:_5	AUGUSTUS	start_codon	122947530	122947532	.	+	0	ID=g32146.t2.start1;Parent=g32146.t2;
OX465278.1_Tachina_grossa_genome_assembly,_chromosome:_5	AUGUSTUS	CDS	122947530	122947670	1	+	0	ID=g32146.t2.CDS1;Parent=g32146.t2;
OX465278.1_Tachina_grossa_genome_assembly,_chromosome:_5	AUGUSTUS	exon	122947530	122947670	.	+	.	ID=g32146.t2.exon1;Parent=g32146.t2;
OX465278.1_Tachina_grossa_genome_assembly,_chromosome:_5	AUGUSTUS	intron	122947671	122947718	1	+	.	ID=g32146.t2.intron1;Parent=g32146.t2;
OX465278.1_Tachina_grossa_genome_assembly,_chromosome:_5	AUGUSTUS	CDS	122947719	122948275	1	+	0	ID=g32146.t2.CDS2;Parent=g32146.t2;
OX465278.1_Tachina_grossa_genome_assembly,_chromosome:_5	AUGUSTUS	exon	122947719	122948275	.	+	.	ID=g32146.t2.exon2;Parent=g32146.t2;
OX465278.1_Tachina_grossa_genome_assembly,_chromosome:_5	AUGUSTUS	intron	122948276	122949423	1	+	.	ID=g32146.t2.intron2;Parent=g32146.t2;
OX465278.1_Tachina_grossa_genome_assembly,_chromosome:_5	AUGUSTUS	CDS	122949424	122949535	0.95	+	1	ID=g32146.t2.CDS3;Parent=g32146.t2;
OX465278.1_Tachina_grossa_genome_assembly,_chromosome:_5	AUGUSTUS	exon	122949424	122949535	.	+	.	ID=g32146.t2.exon3;Parent=g32146.t2;
OX465278.1_Tachina_grossa_genome_assembly,_chromosome:_5	AUGUSTUS	intron	122949536	122949601	0.95	+	.	ID=g32146.t2.intron3;Parent=g32146.t2;
OX465278.1_Tachina_grossa_genome_assembly,_chromosome:_5	AUGUSTUS	CDS	122949602	122949622	0.95	+	0	ID=g32146.t2.CDS4;Parent=g32146.t2;
OX465278.1_Tachina_grossa_genome_assembly,_chromosome:_5	AUGUSTUS	exon	122949602	122949622	.	+	.	ID=g32146.t2.exon4;Parent=g32146.t2;
OX465278.1_Tachina_grossa_genome_assembly,_chromosome:_5	AUGUSTUS	stop_codon	122949620	122949622	.	+	0	ID=g32146.t2.stop1;Parent=g32146.t2;
OX465278.1_Tachina_grossa_genome_assembly,_chromosome:_5	AUGUSTUS	gene	123113787	123115966	.	+	.	ID=g32147;
OX465278.1_Tachina_grossa_genome_assembly,_chromosome:_5	AUGUSTUS	mRNA	123113787	123115966	1	+	.	ID=g32147.t1;Parent=g32147;
OX465278.1_Tachina_grossa_genome_assembly,_chromosome:_5	AUGUSTUS	start_codon	123113787	123113789	.	+	0	ID=g32147.t1.start1;Parent=g32147.t1;
OX465278.1_Tachina_grossa_genome_assembly,_chromosome:_5	AUGUSTUS	CDS	123113787	123115302	1	+	0	ID=g32147.t1.CDS1;Parent=g32147.t1;
OX465278.1_Tachina_grossa_genome_assembly,_chromosome:_5	AUGUSTUS	exon	123113787	123115302	.	+	.	ID=g32147.t1.exon1;Parent=g32147.t1;
OX465278.1_Tachina_grossa_genome_assembly,_chromosome:_5	AUGUSTUS	intron	123115303	123115823	1	+	.	ID=g32147.t1.intron1;Parent=g32147.t1;
OX465278.1_Tachina_grossa_genome_assembly,_chromosome:_5	AUGUSTUS	CDS	123115824	123115966	1	+	2	ID=g32147.t1.CDS2;Parent=g32147.t1;
OX465278.1_Tachina_grossa_genome_assembly,_chromosome:_5	AUGUSTUS	exon	123115824	123115966	.	+	.	ID=g32147.t1.exon2;Parent=g32147.t1;
OX465278.1_Tachina_grossa_genome_assembly,_chromosome:_5	AUGUSTUS	stop_codon	123115964	123115966	.	+	0	ID=g32147.t1.stop1;Parent=g32147.t1;
OX465278.1_Tachina_grossa_genome_assembly,_chromosome:_5	AUGUSTUS	gene	123303926	123306106	.	+	.	ID=g32148;
OX465278.1_Tachina_grossa_genome_assembly,_chromosome:_5	AUGUSTUS	mRNA	123303926	123306106	1	+	.	ID=g32148.t1;Parent=g32148;
OX465278.1_Tachina_grossa_genome_assembly,_chromosome:_5	AUGUSTUS	start_codon	123303926	123303928	.	+	0	ID=g32148.t1.start1;Parent=g32148.t1;
OX465278.1_Tachina_grossa_genome_assembly,_chromosome:_5	AUGUSTUS	CDS	123303926	123306106	1	+	0	ID=g32148.t1.CDS1;Parent=g32148.t1;
OX465278.1_Tachina_grossa_genome_assembly,_chromosome:_5	AUGUSTUS	exon	123303926	123306106	.	+	.	ID=g32148.t1.exon1;Parent=g32148.t1;
OX465278.1_Tachina_grossa_genome_assembly,_chromosome:_5	AUGUSTUS	stop_codon	123306104	123306106	.	+	0	ID=g32148.t1.stop1;Parent=g32148.t1;
OX465278.1_Tachina_grossa_genome_assembly,_chromosome:_5	AUGUSTUS	gene	123328602	123347537	.	+	.	ID=g32149;
OX465278.1_Tachina_grossa_genome_assembly,_chromosome:_5	AUGUSTUS	mRNA	123328602	123347537	0.59	+	.	ID=g32149.t1;Parent=g32149;
OX465278.1_Tachina_grossa_genome_assembly,_chromosome:_5	AUGUSTUS	start_codon	123328602	123328604	.	+	0	ID=g32149.t1.start1;Parent=g32149.t1;
OX465278.1_Tachina_grossa_genome_assembly,_chromosome:_5	AUGUSTUS	CDS	123328602	123328628	0.99	+	0	ID=g32149.t1.CDS1;Parent=g32149.t1;
OX465278.1_Tachina_grossa_genome_assembly,_chromosome:_5	AUGUSTUS	exon	123328602	123328628	.	+	.	ID=g32149.t1.exon1;Parent=g32149.t1;
OX465278.1_Tachina_grossa_genome_assembly,_chromosome:_5	AUGUSTUS	intron	123328629	123347279	1	+	.	ID=g32149.t1.intron1;Parent=g32149.t1;
OX465278.1_Tachina_grossa_genome_assembly,_chromosome:_5	AUGUSTUS	CDS	123347280	123347537	0.6	+	0	ID=g32149.t1.CDS2;Parent=g32149.t1;
OX465278.1_Tachina_grossa_genome_assembly,_chromosome:_5	AUGUSTUS	exon	123347280	123347537	.	+	.	ID=g32149.t1.exon2;Parent=g32149.t1;
OX465278.1_Tachina_grossa_genome_assembly,_chromosome:_5	AUGUSTUS	stop_codon	123347535	123347537	.	+	0	ID=g32149.t1.stop1;Parent=g32149.t1;
OX465278.1_Tachina_grossa_genome_assembly,_chromosome:_5	AUGUSTUS	gene	123434629	123451165	.	+	.	ID=g32150;
OX465278.1_Tachina_grossa_genome_assembly,_chromosome:_5	AUGUSTUS	mRNA	123434629	123451165	0.48	+	.	ID=g32150.t1;Parent=g32150;
OX465278.1_Tachina_grossa_genome_assembly,_chromosome:_5	AUGUSTUS	start_codon	123434629	123434631	.	+	0	ID=g32150.t1.start1;Parent=g32150.t1;
OX465278.1_Tachina_grossa_genome_assembly,_chromosome:_5	AUGUSTUS	CDS	123434629	123434730	0.48	+	0	ID=g32150.t1.CDS1;Parent=g32150.t1;
OX465278.1_Tachina_grossa_genome_assembly,_chromosome:_5	AUGUSTUS	exon	123434629	123434730	.	+	.	ID=g32150.t1.exon1;Parent=g32150.t1;
OX465278.1_Tachina_grossa_genome_assembly,_chromosome:_5	AUGUSTUS	intron	123434731	123441384	0.75	+	.	ID=g32150.t1.intron1;Parent=g32150.t1;
OX465278.1_Tachina_grossa_genome_assembly,_chromosome:_5	AUGUSTUS	CDS	123441385	123441591	1	+	0	ID=g32150.t1.CDS2;Parent=g32150.t1;
OX465278.1_Tachina_grossa_genome_assembly,_chromosome:_5	AUGUSTUS	exon	123441385	123441591	.	+	.	ID=g32150.t1.exon2;Parent=g32150.t1;
OX465278.1_Tachina_grossa_genome_assembly,_chromosome:_5	AUGUSTUS	intron	123441592	123441680	1	+	.	ID=g32150.t1.intron2;Parent=g32150.t1;
OX465278.1_Tachina_grossa_genome_assembly,_chromosome:_5	AUGUSTUS	CDS	123441681	123441849	1	+	0	ID=g32150.t1.CDS3;Parent=g32150.t1;
OX465278.1_Tachina_grossa_genome_assembly,_chromosome:_5	AUGUSTUS	exon	123441681	123441849	.	+	.	ID=g32150.t1.exon3;Parent=g32150.t1;
OX465278.1_Tachina_grossa_genome_assembly,_chromosome:_5	AUGUSTUS	intron	123441850	123441924	1	+	.	ID=g32150.t1.intron3;Parent=g32150.t1;
OX465278.1_Tachina_grossa_genome_assembly,_chromosome:_5	AUGUSTUS	CDS	123441925	123441999	1	+	2	ID=g32150.t1.CDS4;Parent=g32150.t1;
OX465278.1_Tachina_grossa_genome_assembly,_chromosome:_5	AUGUSTUS	exon	123441925	123441999	.	+	.	ID=g32150.t1.exon4;Parent=g32150.t1;
OX465278.1_Tachina_grossa_genome_assembly,_chromosome:_5	AUGUSTUS	intron	123442000	123445662	1	+	.	ID=g32150.t1.intron4;Parent=g32150.t1;
OX465278.1_Tachina_grossa_genome_assembly,_chromosome:_5	AUGUSTUS	CDS	123445663	123445844	1	+	2	ID=g32150.t1.CDS5;Parent=g32150.t1;
OX465278.1_Tachina_grossa_genome_assembly,_chromosome:_5	AUGUSTUS	exon	123445663	123445844	.	+	.	ID=g32150.t1.exon5;Parent=g32150.t1;
OX465278.1_Tachina_grossa_genome_assembly,_chromosome:_5	AUGUSTUS	intron	123445845	123450791	1	+	.	ID=g32150.t1.intron5;Parent=g32150.t1;
OX465278.1_Tachina_grossa_genome_assembly,_chromosome:_5	AUGUSTUS	CDS	123450792	123450893	1	+	0	ID=g32150.t1.CDS6;Parent=g32150.t1;
OX465278.1_Tachina_grossa_genome_assembly,_chromosome:_5	AUGUSTUS	exon	123450792	123450893	.	+	.	ID=g32150.t1.exon6;Parent=g32150.t1;
OX465278.1_Tachina_grossa_genome_assembly,_chromosome:_5	AUGUSTUS	intron	123450894	123450997	1	+	.	ID=g32150.t1.intron6;Parent=g32150.t1;
OX465278.1_Tachina_grossa_genome_assembly,_chromosome:_5	AUGUSTUS	CDS	123450998	123451165	1	+	0	ID=g32150.t1.CDS7;Parent=g32150.t1;
OX465278.1_Tachina_grossa_genome_assembly,_chromosome:_5	AUGUSTUS	exon	123450998	123451165	.	+	.	ID=g32150.t1.exon7;Parent=g32150.t1;
OX465278.1_Tachina_grossa_genome_assembly,_chromosome:_5	AUGUSTUS	stop_codon	123451163	123451165	.	+	0	ID=g32150.t1.stop1;Parent=g32150.t1;
OX465278.1_Tachina_grossa_genome_assembly,_chromosome:_5	AUGUSTUS	gene	123499279	123499591	.	+	.	ID=g32151;
OX465278.1_Tachina_grossa_genome_assembly,_chromosome:_5	AUGUSTUS	mRNA	123499279	123499591	0.69	+	.	ID=g32151.t1;Parent=g32151;
OX465278.1_Tachina_grossa_genome_assembly,_chromosome:_5	AUGUSTUS	start_codon	123499279	123499281	.	+	0	ID=g32151.t1.start1;Parent=g32151.t1;
OX465278.1_Tachina_grossa_genome_assembly,_chromosome:_5	AUGUSTUS	CDS	123499279	123499336	0.69	+	0	ID=g32151.t1.CDS1;Parent=g32151.t1;
OX465278.1_Tachina_grossa_genome_assembly,_chromosome:_5	AUGUSTUS	exon	123499279	123499336	.	+	.	ID=g32151.t1.exon1;Parent=g32151.t1;
OX465278.1_Tachina_grossa_genome_assembly,_chromosome:_5	AUGUSTUS	intron	123499337	123499412	0.69	+	.	ID=g32151.t1.intron1;Parent=g32151.t1;
OX465278.1_Tachina_grossa_genome_assembly,_chromosome:_5	AUGUSTUS	CDS	123499413	123499591	0.74	+	2	ID=g32151.t1.CDS2;Parent=g32151.t1;
OX465278.1_Tachina_grossa_genome_assembly,_chromosome:_5	AUGUSTUS	exon	123499413	123499591	.	+	.	ID=g32151.t1.exon2;Parent=g32151.t1;
OX465278.1_Tachina_grossa_genome_assembly,_chromosome:_5	AUGUSTUS	stop_codon	123499589	123499591	.	+	0	ID=g32151.t1.stop1;Parent=g32151.t1;
OX465278.1_Tachina_grossa_genome_assembly,_chromosome:_5	AUGUSTUS	gene	123511159	123511488	.	+	.	ID=g32152;
OX465278.1_Tachina_grossa_genome_assembly,_chromosome:_5	AUGUSTUS	mRNA	123511159	123511488	1	+	.	ID=g32152.t1;Parent=g32152;
OX465278.1_Tachina_grossa_genome_assembly,_chromosome:_5	AUGUSTUS	start_codon	123511159	123511161	.	+	0	ID=g32152.t1.start1;Parent=g32152.t1;
OX465278.1_Tachina_grossa_genome_assembly,_chromosome:_5	AUGUSTUS	CDS	123511159	123511488	1	+	0	ID=g32152.t1.CDS1;Parent=g32152.t1;
OX465278.1_Tachina_grossa_genome_assembly,_chromosome:_5	AUGUSTUS	exon	123511159	123511488	.	+	.	ID=g32152.t1.exon1;Parent=g32152.t1;
OX465278.1_Tachina_grossa_genome_assembly,_chromosome:_5	AUGUSTUS	stop_codon	123511486	123511488	.	+	0	ID=g32152.t1.stop1;Parent=g32152.t1;
OX465278.1_Tachina_grossa_genome_assembly,_chromosome:_5	AUGUSTUS	gene	123512059	123513580	.	+	.	ID=g32153;
OX465278.1_Tachina_grossa_genome_assembly,_chromosome:_5	AUGUSTUS	mRNA	123512059	123513580	0.27	+	.	ID=g32153.t1;Parent=g32153;
OX465278.1_Tachina_grossa_genome_assembly,_chromosome:_5	AUGUSTUS	start_codon	123512059	123512061	.	+	0	ID=g32153.t1.start1;Parent=g32153.t1;
OX465278.1_Tachina_grossa_genome_assembly,_chromosome:_5	AUGUSTUS	CDS	123512059	123512271	0.27	+	0	ID=g32153.t1.CDS1;Parent=g32153.t1;
OX465278.1_Tachina_grossa_genome_assembly,_chromosome:_5	AUGUSTUS	exon	123512059	123512271	.	+	.	ID=g32153.t1.exon1;Parent=g32153.t1;
OX465278.1_Tachina_grossa_genome_assembly,_chromosome:_5	AUGUSTUS	intron	123512272	123513316	0.38	+	.	ID=g32153.t1.intron1;Parent=g32153.t1;
OX465278.1_Tachina_grossa_genome_assembly,_chromosome:_5	AUGUSTUS	CDS	123513317	123513463	1	+	0	ID=g32153.t1.CDS2;Parent=g32153.t1;
OX465278.1_Tachina_grossa_genome_assembly,_chromosome:_5	AUGUSTUS	exon	123513317	123513463	.	+	.	ID=g32153.t1.exon2;Parent=g32153.t1;
OX465278.1_Tachina_grossa_genome_assembly,_chromosome:_5	AUGUSTUS	intron	123513464	123513520	1	+	.	ID=g32153.t1.intron2;Parent=g32153.t1;
OX465278.1_Tachina_grossa_genome_assembly,_chromosome:_5	AUGUSTUS	CDS	123513521	123513580	1	+	0	ID=g32153.t1.CDS3;Parent=g32153.t1;
OX465278.1_Tachina_grossa_genome_assembly,_chromosome:_5	AUGUSTUS	exon	123513521	123513580	.	+	.	ID=g32153.t1.exon3;Parent=g32153.t1;
OX465278.1_Tachina_grossa_genome_assembly,_chromosome:_5	AUGUSTUS	stop_codon	123513578	123513580	.	+	0	ID=g32153.t1.stop1;Parent=g32153.t1;
OX465278.1_Tachina_grossa_genome_assembly,_chromosome:_5	AUGUSTUS	gene	123517096	123556142	.	-	.	ID=g32154;
OX465278.1_Tachina_grossa_genome_assembly,_chromosome:_5	AUGUSTUS	mRNA	123517096	123556142	0.2	-	.	ID=g32154.t1;Parent=g32154;
OX465278.1_Tachina_grossa_genome_assembly,_chromosome:_5	AUGUSTUS	stop_codon	123517096	123517098	.	-	0	ID=g32154.t1.stop1;Parent=g32154.t1;
OX465278.1_Tachina_grossa_genome_assembly,_chromosome:_5	AUGUSTUS	CDS	123517096	123517456	1	-	1	ID=g32154.t1.CDS1;Parent=g32154.t1;
OX465278.1_Tachina_grossa_genome_assembly,_chromosome:_5	AUGUSTUS	exon	123517096	123517456	.	-	.	ID=g32154.t1.exon1;Parent=g32154.t1;
OX465278.1_Tachina_grossa_genome_assembly,_chromosome:_5	AUGUSTUS	intron	123517457	123536269	0.97	-	.	ID=g32154.t1.intron1;Parent=g32154.t1;
OX465278.1_Tachina_grossa_genome_assembly,_chromosome:_5	AUGUSTUS	CDS	123536270	123536496	0.97	-	0	ID=g32154.t1.CDS2;Parent=g32154.t1;
OX465278.1_Tachina_grossa_genome_assembly,_chromosome:_5	AUGUSTUS	exon	123536270	123536496	.	-	.	ID=g32154.t1.exon2;Parent=g32154.t1;
OX465278.1_Tachina_grossa_genome_assembly,_chromosome:_5	AUGUSTUS	intron	123536497	123553658	1	-	.	ID=g32154.t1.intron2;Parent=g32154.t1;
OX465278.1_Tachina_grossa_genome_assembly,_chromosome:_5	AUGUSTUS	CDS	123553659	123553874	1	-	0	ID=g32154.t1.CDS3;Parent=g32154.t1;
OX465278.1_Tachina_grossa_genome_assembly,_chromosome:_5	AUGUSTUS	exon	123553659	123553874	.	-	.	ID=g32154.t1.exon3;Parent=g32154.t1;
OX465278.1_Tachina_grossa_genome_assembly,_chromosome:_5	AUGUSTUS	intron	123553875	123556115	0.2	-	.	ID=g32154.t1.intron3;Parent=g32154.t1;
OX465278.1_Tachina_grossa_genome_assembly,_chromosome:_5	AUGUSTUS	CDS	123556116	123556142	0.2	-	0	ID=g32154.t1.CDS4;Parent=g32154.t1;
OX465278.1_Tachina_grossa_genome_assembly,_chromosome:_5	AUGUSTUS	exon	123556116	123556142	.	-	.	ID=g32154.t1.exon4;Parent=g32154.t1;
OX465278.1_Tachina_grossa_genome_assembly,_chromosome:_5	AUGUSTUS	start_codon	123556140	123556142	.	-	0	ID=g32154.t1.start1;Parent=g32154.t1;
OX465278.1_Tachina_grossa_genome_assembly,_chromosome:_5	AUGUSTUS	gene	123643558	123658305	.	-	.	ID=g32155;
OX465278.1_Tachina_grossa_genome_assembly,_chromosome:_5	AUGUSTUS	mRNA	123643558	123658305	0.3	-	.	ID=g32155.t1;Parent=g32155;
OX465278.1_Tachina_grossa_genome_assembly,_chromosome:_5	AUGUSTUS	stop_codon	123643558	123643560	.	-	0	ID=g32155.t1.stop1;Parent=g32155.t1;
OX465278.1_Tachina_grossa_genome_assembly,_chromosome:_5	AUGUSTUS	CDS	123643558	123643818	0.77	-	0	ID=g32155.t1.CDS1;Parent=g32155.t1;
OX465278.1_Tachina_grossa_genome_assembly,_chromosome:_5	AUGUSTUS	exon	123643558	123643818	.	-	.	ID=g32155.t1.exon1;Parent=g32155.t1;
OX465278.1_Tachina_grossa_genome_assembly,_chromosome:_5	AUGUSTUS	intron	123643819	123657939	0.34	-	.	ID=g32155.t1.intron1;Parent=g32155.t1;
OX465278.1_Tachina_grossa_genome_assembly,_chromosome:_5	AUGUSTUS	CDS	123657940	123658305	0.3	-	0	ID=g32155.t1.CDS2;Parent=g32155.t1;
OX465278.1_Tachina_grossa_genome_assembly,_chromosome:_5	AUGUSTUS	exon	123657940	123658305	.	-	.	ID=g32155.t1.exon2;Parent=g32155.t1;
OX465278.1_Tachina_grossa_genome_assembly,_chromosome:_5	AUGUSTUS	start_codon	123658303	123658305	.	-	0	ID=g32155.t1.start1;Parent=g32155.t1;
OX465278.1_Tachina_grossa_genome_assembly,_chromosome:_5	AUGUSTUS	gene	123667545	123667922	.	-	.	ID=g32156;
OX465278.1_Tachina_grossa_genome_assembly,_chromosome:_5	AUGUSTUS	mRNA	123667545	123667922	0.91	-	.	ID=g32156.t1;Parent=g32156;
OX465278.1_Tachina_grossa_genome_assembly,_chromosome:_5	AUGUSTUS	stop_codon	123667545	123667547	.	-	0	ID=g32156.t1.stop1;Parent=g32156.t1;
OX465278.1_Tachina_grossa_genome_assembly,_chromosome:_5	AUGUSTUS	CDS	123667545	123667922	0.91	-	0	ID=g32156.t1.CDS1;Parent=g32156.t1;
OX465278.1_Tachina_grossa_genome_assembly,_chromosome:_5	AUGUSTUS	exon	123667545	123667922	.	-	.	ID=g32156.t1.exon1;Parent=g32156.t1;
OX465278.1_Tachina_grossa_genome_assembly,_chromosome:_5	AUGUSTUS	start_codon	123667920	123667922	.	-	0	ID=g32156.t1.start1;Parent=g32156.t1;
OX465278.1_Tachina_grossa_genome_assembly,_chromosome:_5	AUGUSTUS	gene	123716888	123720787	.	+	.	ID=g32157;
OX465278.1_Tachina_grossa_genome_assembly,_chromosome:_5	AUGUSTUS	mRNA	123716888	123720787	1	+	.	ID=g32157.t1;Parent=g32157;
OX465278.1_Tachina_grossa_genome_assembly,_chromosome:_5	AUGUSTUS	start_codon	123716888	123716890	.	+	0	ID=g32157.t1.start1;Parent=g32157.t1;
OX465278.1_Tachina_grossa_genome_assembly,_chromosome:_5	AUGUSTUS	CDS	123716888	123718131	1	+	0	ID=g32157.t1.CDS1;Parent=g32157.t1;
OX465278.1_Tachina_grossa_genome_assembly,_chromosome:_5	AUGUSTUS	exon	123716888	123718131	.	+	.	ID=g32157.t1.exon1;Parent=g32157.t1;
OX465278.1_Tachina_grossa_genome_assembly,_chromosome:_5	AUGUSTUS	intron	123718132	123719037	1	+	.	ID=g32157.t1.intron1;Parent=g32157.t1;
OX465278.1_Tachina_grossa_genome_assembly,_chromosome:_5	AUGUSTUS	CDS	123719038	123720787	1	+	1	ID=g32157.t1.CDS2;Parent=g32157.t1;
OX465278.1_Tachina_grossa_genome_assembly,_chromosome:_5	AUGUSTUS	exon	123719038	123720787	.	+	.	ID=g32157.t1.exon2;Parent=g32157.t1;
OX465278.1_Tachina_grossa_genome_assembly,_chromosome:_5	AUGUSTUS	stop_codon	123720785	123720787	.	+	0	ID=g32157.t1.stop1;Parent=g32157.t1;
OX465278.1_Tachina_grossa_genome_assembly,_chromosome:_5	AUGUSTUS	gene	123723452	123723655	.	-	.	ID=g32158;
OX465278.1_Tachina_grossa_genome_assembly,_chromosome:_5	AUGUSTUS	mRNA	123723452	123723655	1	-	.	ID=g32158.t1;Parent=g32158;
OX465278.1_Tachina_grossa_genome_assembly,_chromosome:_5	AUGUSTUS	stop_codon	123723452	123723454	.	-	0	ID=g32158.t1.stop1;Parent=g32158.t1;
OX465278.1_Tachina_grossa_genome_assembly,_chromosome:_5	AUGUSTUS	CDS	123723452	123723655	1	-	0	ID=g32158.t1.CDS1;Parent=g32158.t1;
OX465278.1_Tachina_grossa_genome_assembly,_chromosome:_5	AUGUSTUS	exon	123723452	123723655	.	-	.	ID=g32158.t1.exon1;Parent=g32158.t1;
OX465278.1_Tachina_grossa_genome_assembly,_chromosome:_5	AUGUSTUS	start_codon	123723653	123723655	.	-	0	ID=g32158.t1.start1;Parent=g32158.t1;
OX465278.1_Tachina_grossa_genome_assembly,_chromosome:_5	AUGUSTUS	gene	123726443	123728706	.	+	.	ID=g32159;
OX465278.1_Tachina_grossa_genome_assembly,_chromosome:_5	AUGUSTUS	mRNA	123726443	123728706	1	+	.	ID=g32159.t1;Parent=g32159;
OX465278.1_Tachina_grossa_genome_assembly,_chromosome:_5	AUGUSTUS	start_codon	123726443	123726445	.	+	0	ID=g32159.t1.start1;Parent=g32159.t1;
OX465278.1_Tachina_grossa_genome_assembly,_chromosome:_5	AUGUSTUS	CDS	123726443	123726502	1	+	0	ID=g32159.t1.CDS1;Parent=g32159.t1;
OX465278.1_Tachina_grossa_genome_assembly,_chromosome:_5	AUGUSTUS	exon	123726443	123726502	.	+	.	ID=g32159.t1.exon1;Parent=g32159.t1;
OX465278.1_Tachina_grossa_genome_assembly,_chromosome:_5	AUGUSTUS	intron	123726503	123726740	1	+	.	ID=g32159.t1.intron1;Parent=g32159.t1;
OX465278.1_Tachina_grossa_genome_assembly,_chromosome:_5	AUGUSTUS	CDS	123726741	123727771	1	+	0	ID=g32159.t1.CDS2;Parent=g32159.t1;
OX465278.1_Tachina_grossa_genome_assembly,_chromosome:_5	AUGUSTUS	exon	123726741	123727771	.	+	.	ID=g32159.t1.exon2;Parent=g32159.t1;
OX465278.1_Tachina_grossa_genome_assembly,_chromosome:_5	AUGUSTUS	intron	123727772	123728156	1	+	.	ID=g32159.t1.intron2;Parent=g32159.t1;
OX465278.1_Tachina_grossa_genome_assembly,_chromosome:_5	AUGUSTUS	CDS	123728157	123728706	1	+	1	ID=g32159.t1.CDS3;Parent=g32159.t1;
OX465278.1_Tachina_grossa_genome_assembly,_chromosome:_5	AUGUSTUS	exon	123728157	123728706	.	+	.	ID=g32159.t1.exon3;Parent=g32159.t1;
OX465278.1_Tachina_grossa_genome_assembly,_chromosome:_5	AUGUSTUS	stop_codon	123728704	123728706	.	+	0	ID=g32159.t1.stop1;Parent=g32159.t1;
OX465278.1_Tachina_grossa_genome_assembly,_chromosome:_5	AUGUSTUS	gene	123746892	123747104	.	-	.	ID=g32160;
OX465278.1_Tachina_grossa_genome_assembly,_chromosome:_5	AUGUSTUS	mRNA	123746892	123747104	1	-	.	ID=g32160.t1;Parent=g32160;
OX465278.1_Tachina_grossa_genome_assembly,_chromosome:_5	AUGUSTUS	stop_codon	123746892	123746894	.	-	0	ID=g32160.t1.stop1;Parent=g32160.t1;
OX465278.1_Tachina_grossa_genome_assembly,_chromosome:_5	AUGUSTUS	CDS	123746892	123747104	1	-	0	ID=g32160.t1.CDS1;Parent=g32160.t1;
OX465278.1_Tachina_grossa_genome_assembly,_chromosome:_5	AUGUSTUS	exon	123746892	123747104	.	-	.	ID=g32160.t1.exon1;Parent=g32160.t1;
OX465278.1_Tachina_grossa_genome_assembly,_chromosome:_5	AUGUSTUS	start_codon	123747102	123747104	.	-	0	ID=g32160.t1.start1;Parent=g32160.t1;
OX465278.1_Tachina_grossa_genome_assembly,_chromosome:_5	AUGUSTUS	gene	123754554	123755709	.	+	.	ID=g32161;
OX465278.1_Tachina_grossa_genome_assembly,_chromosome:_5	AUGUSTUS	mRNA	123754554	123755709	1	+	.	ID=g32161.t1;Parent=g32161;
OX465278.1_Tachina_grossa_genome_assembly,_chromosome:_5	AUGUSTUS	start_codon	123754554	123754556	.	+	0	ID=g32161.t1.start1;Parent=g32161.t1;
OX465278.1_Tachina_grossa_genome_assembly,_chromosome:_5	AUGUSTUS	CDS	123754554	123754703	1	+	0	ID=g32161.t1.CDS1;Parent=g32161.t1;
OX465278.1_Tachina_grossa_genome_assembly,_chromosome:_5	AUGUSTUS	exon	123754554	123754703	.	+	.	ID=g32161.t1.exon1;Parent=g32161.t1;
OX465278.1_Tachina_grossa_genome_assembly,_chromosome:_5	AUGUSTUS	intron	123754704	123754890	1	+	.	ID=g32161.t1.intron1;Parent=g32161.t1;
OX465278.1_Tachina_grossa_genome_assembly,_chromosome:_5	AUGUSTUS	CDS	123754891	123755709	1	+	0	ID=g32161.t1.CDS2;Parent=g32161.t1;
OX465278.1_Tachina_grossa_genome_assembly,_chromosome:_5	AUGUSTUS	exon	123754891	123755709	.	+	.	ID=g32161.t1.exon2;Parent=g32161.t1;
OX465278.1_Tachina_grossa_genome_assembly,_chromosome:_5	AUGUSTUS	stop_codon	123755707	123755709	.	+	0	ID=g32161.t1.stop1;Parent=g32161.t1;
OX465278.1_Tachina_grossa_genome_assembly,_chromosome:_5	AUGUSTUS	gene	123761257	123762351	.	-	.	ID=g32162;
OX465278.1_Tachina_grossa_genome_assembly,_chromosome:_5	AUGUSTUS	mRNA	123761257	123762351	1	-	.	ID=g32162.t1;Parent=g32162;
OX465278.1_Tachina_grossa_genome_assembly,_chromosome:_5	AUGUSTUS	stop_codon	123761257	123761259	.	-	0	ID=g32162.t1.stop1;Parent=g32162.t1;
OX465278.1_Tachina_grossa_genome_assembly,_chromosome:_5	AUGUSTUS	CDS	123761257	123762351	1	-	0	ID=g32162.t1.CDS1;Parent=g32162.t1;
OX465278.1_Tachina_grossa_genome_assembly,_chromosome:_5	AUGUSTUS	exon	123761257	123762351	.	-	.	ID=g32162.t1.exon1;Parent=g32162.t1;
OX465278.1_Tachina_grossa_genome_assembly,_chromosome:_5	AUGUSTUS	start_codon	123762349	123762351	.	-	0	ID=g32162.t1.start1;Parent=g32162.t1;
OX465278.1_Tachina_grossa_genome_assembly,_chromosome:_5	AUGUSTUS	gene	123763552	123766520	.	-	.	ID=g32163;
OX465278.1_Tachina_grossa_genome_assembly,_chromosome:_5	AUGUSTUS	mRNA	123763552	123766520	1	-	.	ID=g32163.t1;Parent=g32163;
OX465278.1_Tachina_grossa_genome_assembly,_chromosome:_5	AUGUSTUS	stop_codon	123763552	123763554	.	-	0	ID=g32163.t1.stop1;Parent=g32163.t1;
OX465278.1_Tachina_grossa_genome_assembly,_chromosome:_5	AUGUSTUS	CDS	123763552	123765017	1	-	2	ID=g32163.t1.CDS1;Parent=g32163.t1;
OX465278.1_Tachina_grossa_genome_assembly,_chromosome:_5	AUGUSTUS	exon	123763552	123765017	.	-	.	ID=g32163.t1.exon1;Parent=g32163.t1;
OX465278.1_Tachina_grossa_genome_assembly,_chromosome:_5	AUGUSTUS	intron	123765018	123766390	1	-	.	ID=g32163.t1.intron1;Parent=g32163.t1;
OX465278.1_Tachina_grossa_genome_assembly,_chromosome:_5	AUGUSTUS	CDS	123766391	123766520	1	-	0	ID=g32163.t1.CDS2;Parent=g32163.t1;
OX465278.1_Tachina_grossa_genome_assembly,_chromosome:_5	AUGUSTUS	exon	123766391	123766520	.	-	.	ID=g32163.t1.exon2;Parent=g32163.t1;
OX465278.1_Tachina_grossa_genome_assembly,_chromosome:_5	AUGUSTUS	start_codon	123766518	123766520	.	-	0	ID=g32163.t1.start1;Parent=g32163.t1;
OX465278.1_Tachina_grossa_genome_assembly,_chromosome:_5	AUGUSTUS	gene	123769263	123771635	.	+	.	ID=g32164;
OX465278.1_Tachina_grossa_genome_assembly,_chromosome:_5	AUGUSTUS	mRNA	123769263	123771635	1	+	.	ID=g32164.t1;Parent=g32164;
OX465278.1_Tachina_grossa_genome_assembly,_chromosome:_5	AUGUSTUS	start_codon	123769263	123769265	.	+	0	ID=g32164.t1.start1;Parent=g32164.t1;
OX465278.1_Tachina_grossa_genome_assembly,_chromosome:_5	AUGUSTUS	CDS	123769263	123769367	1	+	0	ID=g32164.t1.CDS1;Parent=g32164.t1;
OX465278.1_Tachina_grossa_genome_assembly,_chromosome:_5	AUGUSTUS	exon	123769263	123769367	.	+	.	ID=g32164.t1.exon1;Parent=g32164.t1;
OX465278.1_Tachina_grossa_genome_assembly,_chromosome:_5	AUGUSTUS	intron	123769368	123769421	1	+	.	ID=g32164.t1.intron1;Parent=g32164.t1;
OX465278.1_Tachina_grossa_genome_assembly,_chromosome:_5	AUGUSTUS	CDS	123769422	123769613	1	+	0	ID=g32164.t1.CDS2;Parent=g32164.t1;
OX465278.1_Tachina_grossa_genome_assembly,_chromosome:_5	AUGUSTUS	exon	123769422	123769613	.	+	.	ID=g32164.t1.exon2;Parent=g32164.t1;
OX465278.1_Tachina_grossa_genome_assembly,_chromosome:_5	AUGUSTUS	intron	123769614	123769674	1	+	.	ID=g32164.t1.intron2;Parent=g32164.t1;
OX465278.1_Tachina_grossa_genome_assembly,_chromosome:_5	AUGUSTUS	CDS	123769675	123770353	1	+	0	ID=g32164.t1.CDS3;Parent=g32164.t1;
OX465278.1_Tachina_grossa_genome_assembly,_chromosome:_5	AUGUSTUS	exon	123769675	123770353	.	+	.	ID=g32164.t1.exon3;Parent=g32164.t1;
OX465278.1_Tachina_grossa_genome_assembly,_chromosome:_5	AUGUSTUS	intron	123770354	123770447	1	+	.	ID=g32164.t1.intron3;Parent=g32164.t1;
OX465278.1_Tachina_grossa_genome_assembly,_chromosome:_5	AUGUSTUS	CDS	123770448	123771290	1	+	2	ID=g32164.t1.CDS4;Parent=g32164.t1;
OX465278.1_Tachina_grossa_genome_assembly,_chromosome:_5	AUGUSTUS	exon	123770448	123771290	.	+	.	ID=g32164.t1.exon4;Parent=g32164.t1;
OX465278.1_Tachina_grossa_genome_assembly,_chromosome:_5	AUGUSTUS	intron	123771291	123771386	1	+	.	ID=g32164.t1.intron4;Parent=g32164.t1;
OX465278.1_Tachina_grossa_genome_assembly,_chromosome:_5	AUGUSTUS	CDS	123771387	123771488	1	+	2	ID=g32164.t1.CDS5;Parent=g32164.t1;
OX465278.1_Tachina_grossa_genome_assembly,_chromosome:_5	AUGUSTUS	exon	123771387	123771488	.	+	.	ID=g32164.t1.exon5;Parent=g32164.t1;
OX465278.1_Tachina_grossa_genome_assembly,_chromosome:_5	AUGUSTUS	intron	123771489	123771558	1	+	.	ID=g32164.t1.intron5;Parent=g32164.t1;
OX465278.1_Tachina_grossa_genome_assembly,_chromosome:_5	AUGUSTUS	CDS	123771559	123771635	1	+	2	ID=g32164.t1.CDS6;Parent=g32164.t1;
OX465278.1_Tachina_grossa_genome_assembly,_chromosome:_5	AUGUSTUS	exon	123771559	123771635	.	+	.	ID=g32164.t1.exon6;Parent=g32164.t1;
OX465278.1_Tachina_grossa_genome_assembly,_chromosome:_5	AUGUSTUS	stop_codon	123771633	123771635	.	+	0	ID=g32164.t1.stop1;Parent=g32164.t1;
OX465278.1_Tachina_grossa_genome_assembly,_chromosome:_5	AUGUSTUS	gene	123773520	123788636	.	-	.	ID=g32165;
OX465278.1_Tachina_grossa_genome_assembly,_chromosome:_5	AUGUSTUS	mRNA	123773520	123788636	1	-	.	ID=g32165.t1;Parent=g32165;
OX465278.1_Tachina_grossa_genome_assembly,_chromosome:_5	AUGUSTUS	stop_codon	123773520	123773522	.	-	0	ID=g32165.t1.stop1;Parent=g32165.t1;
OX465278.1_Tachina_grossa_genome_assembly,_chromosome:_5	AUGUSTUS	CDS	123773520	123774431	1	-	0	ID=g32165.t1.CDS1;Parent=g32165.t1;
OX465278.1_Tachina_grossa_genome_assembly,_chromosome:_5	AUGUSTUS	exon	123773520	123774431	.	-	.	ID=g32165.t1.exon1;Parent=g32165.t1;
OX465278.1_Tachina_grossa_genome_assembly,_chromosome:_5	AUGUSTUS	intron	123774432	123777182	1	-	.	ID=g32165.t1.intron1;Parent=g32165.t1;
OX465278.1_Tachina_grossa_genome_assembly,_chromosome:_5	AUGUSTUS	CDS	123777183	123777302	1	-	0	ID=g32165.t1.CDS2;Parent=g32165.t1;
OX465278.1_Tachina_grossa_genome_assembly,_chromosome:_5	AUGUSTUS	exon	123777183	123777302	.	-	.	ID=g32165.t1.exon2;Parent=g32165.t1;
OX465278.1_Tachina_grossa_genome_assembly,_chromosome:_5	AUGUSTUS	intron	123777303	123777379	1	-	.	ID=g32165.t1.intron2;Parent=g32165.t1;
OX465278.1_Tachina_grossa_genome_assembly,_chromosome:_5	AUGUSTUS	CDS	123777380	123777739	1	-	0	ID=g32165.t1.CDS3;Parent=g32165.t1;
OX465278.1_Tachina_grossa_genome_assembly,_chromosome:_5	AUGUSTUS	exon	123777380	123777739	.	-	.	ID=g32165.t1.exon3;Parent=g32165.t1;
OX465278.1_Tachina_grossa_genome_assembly,_chromosome:_5	AUGUSTUS	intron	123777740	123779574	1	-	.	ID=g32165.t1.intron3;Parent=g32165.t1;
OX465278.1_Tachina_grossa_genome_assembly,_chromosome:_5	AUGUSTUS	CDS	123779575	123780772	1	-	1	ID=g32165.t1.CDS4;Parent=g32165.t1;
OX465278.1_Tachina_grossa_genome_assembly,_chromosome:_5	AUGUSTUS	exon	123779575	123780772	.	-	.	ID=g32165.t1.exon4;Parent=g32165.t1;
OX465278.1_Tachina_grossa_genome_assembly,_chromosome:_5	AUGUSTUS	intron	123780773	123780834	1	-	.	ID=g32165.t1.intron4;Parent=g32165.t1;
OX465278.1_Tachina_grossa_genome_assembly,_chromosome:_5	AUGUSTUS	CDS	123780835	123781236	1	-	1	ID=g32165.t1.CDS5;Parent=g32165.t1;
OX465278.1_Tachina_grossa_genome_assembly,_chromosome:_5	AUGUSTUS	exon	123780835	123781236	.	-	.	ID=g32165.t1.exon5;Parent=g32165.t1;
OX465278.1_Tachina_grossa_genome_assembly,_chromosome:_5	AUGUSTUS	intron	123781237	123784237	1	-	.	ID=g32165.t1.intron5;Parent=g32165.t1;
OX465278.1_Tachina_grossa_genome_assembly,_chromosome:_5	AUGUSTUS	CDS	123784238	123784455	1	-	0	ID=g32165.t1.CDS6;Parent=g32165.t1;
OX465278.1_Tachina_grossa_genome_assembly,_chromosome:_5	AUGUSTUS	exon	123784238	123784455	.	-	.	ID=g32165.t1.exon6;Parent=g32165.t1;
OX465278.1_Tachina_grossa_genome_assembly,_chromosome:_5	AUGUSTUS	intron	123784456	123784536	1	-	.	ID=g32165.t1.intron6;Parent=g32165.t1;
OX465278.1_Tachina_grossa_genome_assembly,_chromosome:_5	AUGUSTUS	CDS	123784537	123784657	1	-	1	ID=g32165.t1.CDS7;Parent=g32165.t1;
OX465278.1_Tachina_grossa_genome_assembly,_chromosome:_5	AUGUSTUS	exon	123784537	123784657	.	-	.	ID=g32165.t1.exon7;Parent=g32165.t1;
OX465278.1_Tachina_grossa_genome_assembly,_chromosome:_5	AUGUSTUS	intron	123784658	123784910	1	-	.	ID=g32165.t1.intron7;Parent=g32165.t1;
OX465278.1_Tachina_grossa_genome_assembly,_chromosome:_5	AUGUSTUS	CDS	123784911	123785584	1	-	0	ID=g32165.t1.CDS8;Parent=g32165.t1;
OX465278.1_Tachina_grossa_genome_assembly,_chromosome:_5	AUGUSTUS	exon	123784911	123785584	.	-	.	ID=g32165.t1.exon8;Parent=g32165.t1;
OX465278.1_Tachina_grossa_genome_assembly,_chromosome:_5	AUGUSTUS	intron	123785585	123788170	1	-	.	ID=g32165.t1.intron8;Parent=g32165.t1;
OX465278.1_Tachina_grossa_genome_assembly,_chromosome:_5	AUGUSTUS	CDS	123788171	123788401	1	-	0	ID=g32165.t1.CDS9;Parent=g32165.t1;
OX465278.1_Tachina_grossa_genome_assembly,_chromosome:_5	AUGUSTUS	exon	123788171	123788401	.	-	.	ID=g32165.t1.exon9;Parent=g32165.t1;
OX465278.1_Tachina_grossa_genome_assembly,_chromosome:_5	AUGUSTUS	intron	123788402	123788471	1	-	.	ID=g32165.t1.intron9;Parent=g32165.t1;
OX465278.1_Tachina_grossa_genome_assembly,_chromosome:_5	AUGUSTUS	CDS	123788472	123788636	1	-	0	ID=g32165.t1.CDS10;Parent=g32165.t1;
OX465278.1_Tachina_grossa_genome_assembly,_chromosome:_5	AUGUSTUS	exon	123788472	123788636	.	-	.	ID=g32165.t1.exon10;Parent=g32165.t1;
OX465278.1_Tachina_grossa_genome_assembly,_chromosome:_5	AUGUSTUS	start_codon	123788634	123788636	.	-	0	ID=g32165.t1.start1;Parent=g32165.t1;
OX465278.1_Tachina_grossa_genome_assembly,_chromosome:_5	AUGUSTUS	gene	123795890	123844143	.	-	.	ID=g32166;
OX465278.1_Tachina_grossa_genome_assembly,_chromosome:_5	AUGUSTUS	mRNA	123795890	123844143	1	-	.	ID=g32166.t1;Parent=g32166;
OX465278.1_Tachina_grossa_genome_assembly,_chromosome:_5	AUGUSTUS	stop_codon	123795890	123795892	.	-	0	ID=g32166.t1.stop1;Parent=g32166.t1;
OX465278.1_Tachina_grossa_genome_assembly,_chromosome:_5	AUGUSTUS	CDS	123795890	123796004	1	-	1	ID=g32166.t1.CDS1;Parent=g32166.t1;
OX465278.1_Tachina_grossa_genome_assembly,_chromosome:_5	AUGUSTUS	exon	123795890	123796004	.	-	.	ID=g32166.t1.exon1;Parent=g32166.t1;
OX465278.1_Tachina_grossa_genome_assembly,_chromosome:_5	AUGUSTUS	intron	123796005	123796149	1	-	.	ID=g32166.t1.intron1;Parent=g32166.t1;
OX465278.1_Tachina_grossa_genome_assembly,_chromosome:_5	AUGUSTUS	CDS	123796150	123796206	1	-	1	ID=g32166.t1.CDS2;Parent=g32166.t1;
OX465278.1_Tachina_grossa_genome_assembly,_chromosome:_5	AUGUSTUS	exon	123796150	123796206	.	-	.	ID=g32166.t1.exon2;Parent=g32166.t1;
OX465278.1_Tachina_grossa_genome_assembly,_chromosome:_5	AUGUSTUS	intron	123796207	123799006	1	-	.	ID=g32166.t1.intron2;Parent=g32166.t1;
OX465278.1_Tachina_grossa_genome_assembly,_chromosome:_5	AUGUSTUS	CDS	123799007	123799096	1	-	1	ID=g32166.t1.CDS3;Parent=g32166.t1;
OX465278.1_Tachina_grossa_genome_assembly,_chromosome:_5	AUGUSTUS	exon	123799007	123799096	.	-	.	ID=g32166.t1.exon3;Parent=g32166.t1;
OX465278.1_Tachina_grossa_genome_assembly,_chromosome:_5	AUGUSTUS	intron	123799097	123799363	1	-	.	ID=g32166.t1.intron3;Parent=g32166.t1;
OX465278.1_Tachina_grossa_genome_assembly,_chromosome:_5	AUGUSTUS	CDS	123799364	123799633	1	-	1	ID=g32166.t1.CDS4;Parent=g32166.t1;
OX465278.1_Tachina_grossa_genome_assembly,_chromosome:_5	AUGUSTUS	exon	123799364	123799633	.	-	.	ID=g32166.t1.exon4;Parent=g32166.t1;
OX465278.1_Tachina_grossa_genome_assembly,_chromosome:_5	AUGUSTUS	intron	123799634	123805283	1	-	.	ID=g32166.t1.intron4;Parent=g32166.t1;
OX465278.1_Tachina_grossa_genome_assembly,_chromosome:_5	AUGUSTUS	CDS	123805284	123805460	1	-	1	ID=g32166.t1.CDS5;Parent=g32166.t1;
OX465278.1_Tachina_grossa_genome_assembly,_chromosome:_5	AUGUSTUS	exon	123805284	123805460	.	-	.	ID=g32166.t1.exon5;Parent=g32166.t1;
OX465278.1_Tachina_grossa_genome_assembly,_chromosome:_5	AUGUSTUS	intron	123805461	123805555	1	-	.	ID=g32166.t1.intron5;Parent=g32166.t1;
OX465278.1_Tachina_grossa_genome_assembly,_chromosome:_5	AUGUSTUS	CDS	123805556	123805771	1	-	1	ID=g32166.t1.CDS6;Parent=g32166.t1;
OX465278.1_Tachina_grossa_genome_assembly,_chromosome:_5	AUGUSTUS	exon	123805556	123805771	.	-	.	ID=g32166.t1.exon6;Parent=g32166.t1;
OX465278.1_Tachina_grossa_genome_assembly,_chromosome:_5	AUGUSTUS	intron	123805772	123806175	1	-	.	ID=g32166.t1.intron6;Parent=g32166.t1;
OX465278.1_Tachina_grossa_genome_assembly,_chromosome:_5	AUGUSTUS	CDS	123806176	123806556	1	-	1	ID=g32166.t1.CDS7;Parent=g32166.t1;
OX465278.1_Tachina_grossa_genome_assembly,_chromosome:_5	AUGUSTUS	exon	123806176	123806556	.	-	.	ID=g32166.t1.exon7;Parent=g32166.t1;
OX465278.1_Tachina_grossa_genome_assembly,_chromosome:_5	AUGUSTUS	intron	123806557	123806620	1	-	.	ID=g32166.t1.intron7;Parent=g32166.t1;
OX465278.1_Tachina_grossa_genome_assembly,_chromosome:_5	AUGUSTUS	CDS	123806621	123806874	1	-	0	ID=g32166.t1.CDS8;Parent=g32166.t1;
OX465278.1_Tachina_grossa_genome_assembly,_chromosome:_5	AUGUSTUS	exon	123806621	123806874	.	-	.	ID=g32166.t1.exon8;Parent=g32166.t1;
OX465278.1_Tachina_grossa_genome_assembly,_chromosome:_5	AUGUSTUS	intron	123806875	123821275	1	-	.	ID=g32166.t1.intron8;Parent=g32166.t1;
OX465278.1_Tachina_grossa_genome_assembly,_chromosome:_5	AUGUSTUS	CDS	123821276	123821567	1	-	1	ID=g32166.t1.CDS9;Parent=g32166.t1;
OX465278.1_Tachina_grossa_genome_assembly,_chromosome:_5	AUGUSTUS	exon	123821276	123821567	.	-	.	ID=g32166.t1.exon9;Parent=g32166.t1;
OX465278.1_Tachina_grossa_genome_assembly,_chromosome:_5	AUGUSTUS	intron	123821568	123830476	1	-	.	ID=g32166.t1.intron9;Parent=g32166.t1;
OX465278.1_Tachina_grossa_genome_assembly,_chromosome:_5	AUGUSTUS	CDS	123830477	123831110	1	-	2	ID=g32166.t1.CDS10;Parent=g32166.t1;
OX465278.1_Tachina_grossa_genome_assembly,_chromosome:_5	AUGUSTUS	exon	123830477	123831110	.	-	.	ID=g32166.t1.exon10;Parent=g32166.t1;
OX465278.1_Tachina_grossa_genome_assembly,_chromosome:_5	AUGUSTUS	intron	123831111	123834940	1	-	.	ID=g32166.t1.intron10;Parent=g32166.t1;
OX465278.1_Tachina_grossa_genome_assembly,_chromosome:_5	AUGUSTUS	CDS	123834941	123835097	1	-	0	ID=g32166.t1.CDS11;Parent=g32166.t1;
OX465278.1_Tachina_grossa_genome_assembly,_chromosome:_5	AUGUSTUS	exon	123834941	123835097	.	-	.	ID=g32166.t1.exon11;Parent=g32166.t1;
OX465278.1_Tachina_grossa_genome_assembly,_chromosome:_5	AUGUSTUS	intron	123835098	123837167	1	-	.	ID=g32166.t1.intron11;Parent=g32166.t1;
OX465278.1_Tachina_grossa_genome_assembly,_chromosome:_5	AUGUSTUS	CDS	123837168	123837379	1	-	2	ID=g32166.t1.CDS12;Parent=g32166.t1;
OX465278.1_Tachina_grossa_genome_assembly,_chromosome:_5	AUGUSTUS	exon	123837168	123837379	.	-	.	ID=g32166.t1.exon12;Parent=g32166.t1;
OX465278.1_Tachina_grossa_genome_assembly,_chromosome:_5	AUGUSTUS	intron	123837380	123840404	1	-	.	ID=g32166.t1.intron12;Parent=g32166.t1;
OX465278.1_Tachina_grossa_genome_assembly,_chromosome:_5	AUGUSTUS	CDS	123840405	123840500	1	-	2	ID=g32166.t1.CDS13;Parent=g32166.t1;
OX465278.1_Tachina_grossa_genome_assembly,_chromosome:_5	AUGUSTUS	exon	123840405	123840500	.	-	.	ID=g32166.t1.exon13;Parent=g32166.t1;
OX465278.1_Tachina_grossa_genome_assembly,_chromosome:_5	AUGUSTUS	intron	123840501	123843165	1	-	.	ID=g32166.t1.intron13;Parent=g32166.t1;
OX465278.1_Tachina_grossa_genome_assembly,_chromosome:_5	AUGUSTUS	CDS	123843166	123843353	1	-	1	ID=g32166.t1.CDS14;Parent=g32166.t1;
OX465278.1_Tachina_grossa_genome_assembly,_chromosome:_5	AUGUSTUS	exon	123843166	123843353	.	-	.	ID=g32166.t1.exon14;Parent=g32166.t1;
OX465278.1_Tachina_grossa_genome_assembly,_chromosome:_5	AUGUSTUS	intron	123843354	123843544	1	-	.	ID=g32166.t1.intron14;Parent=g32166.t1;
OX465278.1_Tachina_grossa_genome_assembly,_chromosome:_5	AUGUSTUS	CDS	123843545	123843777	1	-	0	ID=g32166.t1.CDS15;Parent=g32166.t1;
OX465278.1_Tachina_grossa_genome_assembly,_chromosome:_5	AUGUSTUS	exon	123843545	123843777	.	-	.	ID=g32166.t1.exon15;Parent=g32166.t1;
OX465278.1_Tachina_grossa_genome_assembly,_chromosome:_5	AUGUSTUS	intron	123843778	123843861	1	-	.	ID=g32166.t1.intron15;Parent=g32166.t1;
OX465278.1_Tachina_grossa_genome_assembly,_chromosome:_5	AUGUSTUS	CDS	123843862	123843917	1	-	2	ID=g32166.t1.CDS16;Parent=g32166.t1;
OX465278.1_Tachina_grossa_genome_assembly,_chromosome:_5	AUGUSTUS	exon	123843862	123843917	.	-	.	ID=g32166.t1.exon16;Parent=g32166.t1;
OX465278.1_Tachina_grossa_genome_assembly,_chromosome:_5	AUGUSTUS	intron	123843918	123843986	1	-	.	ID=g32166.t1.intron16;Parent=g32166.t1;
OX465278.1_Tachina_grossa_genome_assembly,_chromosome:_5	AUGUSTUS	CDS	123843987	123844143	1	-	0	ID=g32166.t1.CDS17;Parent=g32166.t1;
OX465278.1_Tachina_grossa_genome_assembly,_chromosome:_5	AUGUSTUS	exon	123843987	123844143	.	-	.	ID=g32166.t1.exon17;Parent=g32166.t1;
OX465278.1_Tachina_grossa_genome_assembly,_chromosome:_5	AUGUSTUS	start_codon	123844141	123844143	.	-	0	ID=g32166.t1.start1;Parent=g32166.t1;
OX465278.1_Tachina_grossa_genome_assembly,_chromosome:_5	AUGUSTUS	gene	123880197	123884610	.	-	.	ID=g32167;
OX465278.1_Tachina_grossa_genome_assembly,_chromosome:_5	AUGUSTUS	mRNA	123880197	123884610	0.56	-	.	ID=g32167.t1;Parent=g32167;
OX465278.1_Tachina_grossa_genome_assembly,_chromosome:_5	AUGUSTUS	stop_codon	123880197	123880199	.	-	0	ID=g32167.t1.stop1;Parent=g32167.t1;
OX465278.1_Tachina_grossa_genome_assembly,_chromosome:_5	AUGUSTUS	CDS	123880197	123881625	0.56	-	1	ID=g32167.t1.CDS1;Parent=g32167.t1;
OX465278.1_Tachina_grossa_genome_assembly,_chromosome:_5	AUGUSTUS	exon	123880197	123881625	.	-	.	ID=g32167.t1.exon1;Parent=g32167.t1;
OX465278.1_Tachina_grossa_genome_assembly,_chromosome:_5	AUGUSTUS	intron	123881626	123881818	0.98	-	.	ID=g32167.t1.intron1;Parent=g32167.t1;
OX465278.1_Tachina_grossa_genome_assembly,_chromosome:_5	AUGUSTUS	CDS	123881819	123884610	0.98	-	0	ID=g32167.t1.CDS2;Parent=g32167.t1;
OX465278.1_Tachina_grossa_genome_assembly,_chromosome:_5	AUGUSTUS	exon	123881819	123884610	.	-	.	ID=g32167.t1.exon2;Parent=g32167.t1;
OX465278.1_Tachina_grossa_genome_assembly,_chromosome:_5	AUGUSTUS	start_codon	123884608	123884610	.	-	0	ID=g32167.t1.start1;Parent=g32167.t1;
OX465278.1_Tachina_grossa_genome_assembly,_chromosome:_5	AUGUSTUS	gene	123884814	123885740	.	-	.	ID=g32168;
OX465278.1_Tachina_grossa_genome_assembly,_chromosome:_5	AUGUSTUS	mRNA	123884814	123885740	1	-	.	ID=g32168.t1;Parent=g32168;
OX465278.1_Tachina_grossa_genome_assembly,_chromosome:_5	AUGUSTUS	stop_codon	123884814	123884816	.	-	0	ID=g32168.t1.stop1;Parent=g32168.t1;
OX465278.1_Tachina_grossa_genome_assembly,_chromosome:_5	AUGUSTUS	CDS	123884814	123885740	1	-	0	ID=g32168.t1.CDS1;Parent=g32168.t1;
OX465278.1_Tachina_grossa_genome_assembly,_chromosome:_5	AUGUSTUS	exon	123884814	123885740	.	-	.	ID=g32168.t1.exon1;Parent=g32168.t1;
OX465278.1_Tachina_grossa_genome_assembly,_chromosome:_5	AUGUSTUS	start_codon	123885738	123885740	.	-	0	ID=g32168.t1.start1;Parent=g32168.t1;
OX465278.1_Tachina_grossa_genome_assembly,_chromosome:_5	AUGUSTUS	gene	124177513	124178179	.	+	.	ID=g32169;
OX465278.1_Tachina_grossa_genome_assembly,_chromosome:_5	AUGUSTUS	mRNA	124177513	124178179	0.29	+	.	ID=g32169.t1;Parent=g32169;
OX465278.1_Tachina_grossa_genome_assembly,_chromosome:_5	AUGUSTUS	start_codon	124177513	124177515	.	+	0	ID=g32169.t1.start1;Parent=g32169.t1;
OX465278.1_Tachina_grossa_genome_assembly,_chromosome:_5	AUGUSTUS	CDS	124177513	124177679	0.75	+	0	ID=g32169.t1.CDS1;Parent=g32169.t1;
OX465278.1_Tachina_grossa_genome_assembly,_chromosome:_5	AUGUSTUS	exon	124177513	124177679	.	+	.	ID=g32169.t1.exon1;Parent=g32169.t1;
OX465278.1_Tachina_grossa_genome_assembly,_chromosome:_5	AUGUSTUS	intron	124177680	124177776	0.9	+	.	ID=g32169.t1.intron1;Parent=g32169.t1;
OX465278.1_Tachina_grossa_genome_assembly,_chromosome:_5	AUGUSTUS	CDS	124177777	124177964	0.83	+	1	ID=g32169.t1.CDS2;Parent=g32169.t1;
OX465278.1_Tachina_grossa_genome_assembly,_chromosome:_5	AUGUSTUS	exon	124177777	124177964	.	+	.	ID=g32169.t1.exon2;Parent=g32169.t1;
OX465278.1_Tachina_grossa_genome_assembly,_chromosome:_5	AUGUSTUS	intron	124177965	124178123	0.39	+	.	ID=g32169.t1.intron2;Parent=g32169.t1;
OX465278.1_Tachina_grossa_genome_assembly,_chromosome:_5	AUGUSTUS	CDS	124178124	124178179	0.41	+	2	ID=g32169.t1.CDS3;Parent=g32169.t1;
OX465278.1_Tachina_grossa_genome_assembly,_chromosome:_5	AUGUSTUS	exon	124178124	124178179	.	+	.	ID=g32169.t1.exon3;Parent=g32169.t1;
OX465278.1_Tachina_grossa_genome_assembly,_chromosome:_5	AUGUSTUS	stop_codon	124178177	124178179	.	+	0	ID=g32169.t1.stop1;Parent=g32169.t1;
OX465278.1_Tachina_grossa_genome_assembly,_chromosome:_5	AUGUSTUS	gene	124178393	124180696	.	+	.	ID=g32170;
OX465278.1_Tachina_grossa_genome_assembly,_chromosome:_5	AUGUSTUS	mRNA	124178393	124180696	1	+	.	ID=g32170.t1;Parent=g32170;
OX465278.1_Tachina_grossa_genome_assembly,_chromosome:_5	AUGUSTUS	start_codon	124178393	124178395	.	+	0	ID=g32170.t1.start1;Parent=g32170.t1;
OX465278.1_Tachina_grossa_genome_assembly,_chromosome:_5	AUGUSTUS	CDS	124178393	124178579	1	+	0	ID=g32170.t1.CDS1;Parent=g32170.t1;
OX465278.1_Tachina_grossa_genome_assembly,_chromosome:_5	AUGUSTUS	exon	124178393	124178579	.	+	.	ID=g32170.t1.exon1;Parent=g32170.t1;
OX465278.1_Tachina_grossa_genome_assembly,_chromosome:_5	AUGUSTUS	intron	124178580	124180403	1	+	.	ID=g32170.t1.intron1;Parent=g32170.t1;
OX465278.1_Tachina_grossa_genome_assembly,_chromosome:_5	AUGUSTUS	CDS	124180404	124180696	1	+	2	ID=g32170.t1.CDS2;Parent=g32170.t1;
OX465278.1_Tachina_grossa_genome_assembly,_chromosome:_5	AUGUSTUS	exon	124180404	124180696	.	+	.	ID=g32170.t1.exon2;Parent=g32170.t1;
OX465278.1_Tachina_grossa_genome_assembly,_chromosome:_5	AUGUSTUS	stop_codon	124180694	124180696	.	+	0	ID=g32170.t1.stop1;Parent=g32170.t1;
OX465278.1_Tachina_grossa_genome_assembly,_chromosome:_5	AUGUSTUS	gene	124348176	124349003	.	-	.	ID=g32171;
OX465278.1_Tachina_grossa_genome_assembly,_chromosome:_5	AUGUSTUS	mRNA	124348176	124349003	1	-	.	ID=g32171.t1;Parent=g32171;
OX465278.1_Tachina_grossa_genome_assembly,_chromosome:_5	AUGUSTUS	stop_codon	124348176	124348178	.	-	0	ID=g32171.t1.stop1;Parent=g32171.t1;
OX465278.1_Tachina_grossa_genome_assembly,_chromosome:_5	AUGUSTUS	CDS	124348176	124349003	1	-	0	ID=g32171.t1.CDS1;Parent=g32171.t1;
OX465278.1_Tachina_grossa_genome_assembly,_chromosome:_5	AUGUSTUS	exon	124348176	124349003	.	-	.	ID=g32171.t1.exon1;Parent=g32171.t1;
OX465278.1_Tachina_grossa_genome_assembly,_chromosome:_5	AUGUSTUS	start_codon	124349001	124349003	.	-	0	ID=g32171.t1.start1;Parent=g32171.t1;
OX465278.1_Tachina_grossa_genome_assembly,_chromosome:_5	AUGUSTUS	gene	124351912	124405224	.	+	.	ID=g32172;
OX465278.1_Tachina_grossa_genome_assembly,_chromosome:_5	AUGUSTUS	mRNA	124351912	124405224	0.78	+	.	ID=g32172.t1;Parent=g32172;
OX465278.1_Tachina_grossa_genome_assembly,_chromosome:_5	AUGUSTUS	start_codon	124351912	124351914	.	+	0	ID=g32172.t1.start1;Parent=g32172.t1;
OX465278.1_Tachina_grossa_genome_assembly,_chromosome:_5	AUGUSTUS	CDS	124351912	124352133	1	+	0	ID=g32172.t1.CDS1;Parent=g32172.t1;
OX465278.1_Tachina_grossa_genome_assembly,_chromosome:_5	AUGUSTUS	exon	124351912	124352133	.	+	.	ID=g32172.t1.exon1;Parent=g32172.t1;
OX465278.1_Tachina_grossa_genome_assembly,_chromosome:_5	AUGUSTUS	intron	124352134	124356166	1	+	.	ID=g32172.t1.intron1;Parent=g32172.t1;
OX465278.1_Tachina_grossa_genome_assembly,_chromosome:_5	AUGUSTUS	CDS	124356167	124356292	1	+	0	ID=g32172.t1.CDS2;Parent=g32172.t1;
OX465278.1_Tachina_grossa_genome_assembly,_chromosome:_5	AUGUSTUS	exon	124356167	124356292	.	+	.	ID=g32172.t1.exon2;Parent=g32172.t1;
OX465278.1_Tachina_grossa_genome_assembly,_chromosome:_5	AUGUSTUS	intron	124356293	124357570	1	+	.	ID=g32172.t1.intron2;Parent=g32172.t1;
OX465278.1_Tachina_grossa_genome_assembly,_chromosome:_5	AUGUSTUS	CDS	124357571	124357687	0.89	+	0	ID=g32172.t1.CDS3;Parent=g32172.t1;
OX465278.1_Tachina_grossa_genome_assembly,_chromosome:_5	AUGUSTUS	exon	124357571	124357687	.	+	.	ID=g32172.t1.exon3;Parent=g32172.t1;
OX465278.1_Tachina_grossa_genome_assembly,_chromosome:_5	AUGUSTUS	intron	124357688	124369408	0.89	+	.	ID=g32172.t1.intron3;Parent=g32172.t1;
OX465278.1_Tachina_grossa_genome_assembly,_chromosome:_5	AUGUSTUS	CDS	124369409	124369481	0.89	+	0	ID=g32172.t1.CDS4;Parent=g32172.t1;
OX465278.1_Tachina_grossa_genome_assembly,_chromosome:_5	AUGUSTUS	exon	124369409	124369481	.	+	.	ID=g32172.t1.exon4;Parent=g32172.t1;
OX465278.1_Tachina_grossa_genome_assembly,_chromosome:_5	AUGUSTUS	intron	124369482	124374411	0.89	+	.	ID=g32172.t1.intron4;Parent=g32172.t1;
OX465278.1_Tachina_grossa_genome_assembly,_chromosome:_5	AUGUSTUS	CDS	124374412	124374881	0.9	+	2	ID=g32172.t1.CDS5;Parent=g32172.t1;
OX465278.1_Tachina_grossa_genome_assembly,_chromosome:_5	AUGUSTUS	exon	124374412	124374881	.	+	.	ID=g32172.t1.exon5;Parent=g32172.t1;
OX465278.1_Tachina_grossa_genome_assembly,_chromosome:_5	AUGUSTUS	intron	124374882	124383800	0.88	+	.	ID=g32172.t1.intron5;Parent=g32172.t1;
OX465278.1_Tachina_grossa_genome_assembly,_chromosome:_5	AUGUSTUS	CDS	124383801	124383932	0.88	+	0	ID=g32172.t1.CDS6;Parent=g32172.t1;
OX465278.1_Tachina_grossa_genome_assembly,_chromosome:_5	AUGUSTUS	exon	124383801	124383932	.	+	.	ID=g32172.t1.exon6;Parent=g32172.t1;
OX465278.1_Tachina_grossa_genome_assembly,_chromosome:_5	AUGUSTUS	intron	124383933	124392946	0.94	+	.	ID=g32172.t1.intron6;Parent=g32172.t1;
OX465278.1_Tachina_grossa_genome_assembly,_chromosome:_5	AUGUSTUS	CDS	124392947	124393072	0.98	+	0	ID=g32172.t1.CDS7;Parent=g32172.t1;
OX465278.1_Tachina_grossa_genome_assembly,_chromosome:_5	AUGUSTUS	exon	124392947	124393072	.	+	.	ID=g32172.t1.exon7;Parent=g32172.t1;
OX465278.1_Tachina_grossa_genome_assembly,_chromosome:_5	AUGUSTUS	intron	124393073	124403841	0.99	+	.	ID=g32172.t1.intron7;Parent=g32172.t1;
OX465278.1_Tachina_grossa_genome_assembly,_chromosome:_5	AUGUSTUS	CDS	124403842	124404725	1	+	0	ID=g32172.t1.CDS8;Parent=g32172.t1;
OX465278.1_Tachina_grossa_genome_assembly,_chromosome:_5	AUGUSTUS	exon	124403842	124404725	.	+	.	ID=g32172.t1.exon8;Parent=g32172.t1;
OX465278.1_Tachina_grossa_genome_assembly,_chromosome:_5	AUGUSTUS	intron	124404726	124404791	1	+	.	ID=g32172.t1.intron8;Parent=g32172.t1;
OX465278.1_Tachina_grossa_genome_assembly,_chromosome:_5	AUGUSTUS	CDS	124404792	124405224	1	+	1	ID=g32172.t1.CDS9;Parent=g32172.t1;
OX465278.1_Tachina_grossa_genome_assembly,_chromosome:_5	AUGUSTUS	exon	124404792	124405224	.	+	.	ID=g32172.t1.exon9;Parent=g32172.t1;
OX465278.1_Tachina_grossa_genome_assembly,_chromosome:_5	AUGUSTUS	stop_codon	124405222	124405224	.	+	0	ID=g32172.t1.stop1;Parent=g32172.t1;
OX465278.1_Tachina_grossa_genome_assembly,_chromosome:_5	GeneMark.hmm3	mRNA	124403923	124405224	.	+	.	ID=g32172.t2;Parent=g32172;
OX465278.1_Tachina_grossa_genome_assembly,_chromosome:_5	GeneMark.hmm3	start_codon	124403923	124403925	.	+	0	ID=g32172.t2.start1;Parent=g32172.t2;
OX465278.1_Tachina_grossa_genome_assembly,_chromosome:_5	GeneMark.hmm3	CDS	124403923	124404725	.	+	0	ID=g32172.t2.CDS1;Parent=g32172.t2;
OX465278.1_Tachina_grossa_genome_assembly,_chromosome:_5	GeneMark.hmm3	exon	124403923	124404725	0	+	.	ID=g32172.t2.exon1;Parent=g32172.t2;
OX465278.1_Tachina_grossa_genome_assembly,_chromosome:_5	GeneMark.hmm3	intron	124404726	124404791	.	+	1	ID=g32172.t2.intron1;Parent=g32172.t2;
OX465278.1_Tachina_grossa_genome_assembly,_chromosome:_5	GeneMark.hmm3	CDS	124404792	124405224	.	+	1	ID=g32172.t2.CDS2;Parent=g32172.t2;
OX465278.1_Tachina_grossa_genome_assembly,_chromosome:_5	GeneMark.hmm3	exon	124404792	124405224	0	+	.	ID=g32172.t2.exon2;Parent=g32172.t2;
OX465278.1_Tachina_grossa_genome_assembly,_chromosome:_5	GeneMark.hmm3	stop_codon	124405222	124405224	.	+	0	ID=g32172.t2.stop1;Parent=g32172.t2;
OX465278.1_Tachina_grossa_genome_assembly,_chromosome:_5	AUGUSTUS	gene	124456089	124457165	.	-	.	ID=g32173;
OX465278.1_Tachina_grossa_genome_assembly,_chromosome:_5	AUGUSTUS	mRNA	124456089	124457165	1	-	.	ID=g32173.t1;Parent=g32173;
OX465278.1_Tachina_grossa_genome_assembly,_chromosome:_5	AUGUSTUS	stop_codon	124456089	124456091	.	-	0	ID=g32173.t1.stop1;Parent=g32173.t1;
OX465278.1_Tachina_grossa_genome_assembly,_chromosome:_5	AUGUSTUS	CDS	124456089	124457165	1	-	0	ID=g32173.t1.CDS1;Parent=g32173.t1;
OX465278.1_Tachina_grossa_genome_assembly,_chromosome:_5	AUGUSTUS	exon	124456089	124457165	.	-	.	ID=g32173.t1.exon1;Parent=g32173.t1;
OX465278.1_Tachina_grossa_genome_assembly,_chromosome:_5	AUGUSTUS	start_codon	124457163	124457165	.	-	0	ID=g32173.t1.start1;Parent=g32173.t1;
OX465278.1_Tachina_grossa_genome_assembly,_chromosome:_5	AUGUSTUS	gene	124510551	124521915	.	-	.	ID=g32174;
OX465278.1_Tachina_grossa_genome_assembly,_chromosome:_5	AUGUSTUS	mRNA	124510551	124521915	0.24	-	.	ID=g32174.t1;Parent=g32174;
OX465278.1_Tachina_grossa_genome_assembly,_chromosome:_5	AUGUSTUS	stop_codon	124510551	124510553	.	-	0	ID=g32174.t1.stop1;Parent=g32174.t1;
OX465278.1_Tachina_grossa_genome_assembly,_chromosome:_5	AUGUSTUS	CDS	124510551	124510866	0.83	-	1	ID=g32174.t1.CDS1;Parent=g32174.t1;
OX465278.1_Tachina_grossa_genome_assembly,_chromosome:_5	AUGUSTUS	exon	124510551	124510866	.	-	.	ID=g32174.t1.exon1;Parent=g32174.t1;
OX465278.1_Tachina_grossa_genome_assembly,_chromosome:_5	AUGUSTUS	intron	124510867	124521838	0.5	-	.	ID=g32174.t1.intron1;Parent=g32174.t1;
OX465278.1_Tachina_grossa_genome_assembly,_chromosome:_5	AUGUSTUS	CDS	124521839	124521915	0.29	-	0	ID=g32174.t1.CDS2;Parent=g32174.t1;
OX465278.1_Tachina_grossa_genome_assembly,_chromosome:_5	AUGUSTUS	exon	124521839	124521915	.	-	.	ID=g32174.t1.exon2;Parent=g32174.t1;
OX465278.1_Tachina_grossa_genome_assembly,_chromosome:_5	AUGUSTUS	start_codon	124521913	124521915	.	-	0	ID=g32174.t1.start1;Parent=g32174.t1;
OX465278.1_Tachina_grossa_genome_assembly,_chromosome:_5	AUGUSTUS	gene	124542340	124543044	.	-	.	ID=g32175;
OX465278.1_Tachina_grossa_genome_assembly,_chromosome:_5	AUGUSTUS	mRNA	124542340	124543044	1	-	.	ID=g32175.t1;Parent=g32175;
OX465278.1_Tachina_grossa_genome_assembly,_chromosome:_5	AUGUSTUS	stop_codon	124542340	124542342	.	-	0	ID=g32175.t1.stop1;Parent=g32175.t1;
OX465278.1_Tachina_grossa_genome_assembly,_chromosome:_5	AUGUSTUS	CDS	124542340	124543044	1	-	0	ID=g32175.t1.CDS1;Parent=g32175.t1;
OX465278.1_Tachina_grossa_genome_assembly,_chromosome:_5	AUGUSTUS	exon	124542340	124543044	.	-	.	ID=g32175.t1.exon1;Parent=g32175.t1;
OX465278.1_Tachina_grossa_genome_assembly,_chromosome:_5	AUGUSTUS	start_codon	124543042	124543044	.	-	0	ID=g32175.t1.start1;Parent=g32175.t1;
OX465278.1_Tachina_grossa_genome_assembly,_chromosome:_5	AUGUSTUS	gene	124554819	124555172	.	+	.	ID=g32176;
OX465278.1_Tachina_grossa_genome_assembly,_chromosome:_5	AUGUSTUS	mRNA	124554819	124555172	1	+	.	ID=g32176.t1;Parent=g32176;
OX465278.1_Tachina_grossa_genome_assembly,_chromosome:_5	AUGUSTUS	start_codon	124554819	124554821	.	+	0	ID=g32176.t1.start1;Parent=g32176.t1;
OX465278.1_Tachina_grossa_genome_assembly,_chromosome:_5	AUGUSTUS	CDS	124554819	124555172	1	+	0	ID=g32176.t1.CDS1;Parent=g32176.t1;
OX465278.1_Tachina_grossa_genome_assembly,_chromosome:_5	AUGUSTUS	exon	124554819	124555172	.	+	.	ID=g32176.t1.exon1;Parent=g32176.t1;
OX465278.1_Tachina_grossa_genome_assembly,_chromosome:_5	AUGUSTUS	stop_codon	124555170	124555172	.	+	0	ID=g32176.t1.stop1;Parent=g32176.t1;
OX465278.1_Tachina_grossa_genome_assembly,_chromosome:_5	AUGUSTUS	gene	124573588	124573935	.	-	.	ID=g32177;
OX465278.1_Tachina_grossa_genome_assembly,_chromosome:_5	AUGUSTUS	mRNA	124573588	124573935	1	-	.	ID=g32177.t1;Parent=g32177;
OX465278.1_Tachina_grossa_genome_assembly,_chromosome:_5	AUGUSTUS	stop_codon	124573588	124573590	.	-	0	ID=g32177.t1.stop1;Parent=g32177.t1;
OX465278.1_Tachina_grossa_genome_assembly,_chromosome:_5	AUGUSTUS	CDS	124573588	124573935	1	-	0	ID=g32177.t1.CDS1;Parent=g32177.t1;
OX465278.1_Tachina_grossa_genome_assembly,_chromosome:_5	AUGUSTUS	exon	124573588	124573935	.	-	.	ID=g32177.t1.exon1;Parent=g32177.t1;
OX465278.1_Tachina_grossa_genome_assembly,_chromosome:_5	AUGUSTUS	start_codon	124573933	124573935	.	-	0	ID=g32177.t1.start1;Parent=g32177.t1;
OX465278.1_Tachina_grossa_genome_assembly,_chromosome:_5	AUGUSTUS	gene	124621520	124622302	.	+	.	ID=g32178;
OX465278.1_Tachina_grossa_genome_assembly,_chromosome:_5	AUGUSTUS	mRNA	124621520	124622302	1	+	.	ID=g32178.t1;Parent=g32178;
OX465278.1_Tachina_grossa_genome_assembly,_chromosome:_5	AUGUSTUS	start_codon	124621520	124621522	.	+	0	ID=g32178.t1.start1;Parent=g32178.t1;
OX465278.1_Tachina_grossa_genome_assembly,_chromosome:_5	AUGUSTUS	CDS	124621520	124622302	1	+	0	ID=g32178.t1.CDS1;Parent=g32178.t1;
OX465278.1_Tachina_grossa_genome_assembly,_chromosome:_5	AUGUSTUS	exon	124621520	124622302	.	+	.	ID=g32178.t1.exon1;Parent=g32178.t1;
OX465278.1_Tachina_grossa_genome_assembly,_chromosome:_5	AUGUSTUS	stop_codon	124622300	124622302	.	+	0	ID=g32178.t1.stop1;Parent=g32178.t1;
OX465278.1_Tachina_grossa_genome_assembly,_chromosome:_5	AUGUSTUS	gene	124633421	124644682	.	-	.	ID=g32179;
OX465278.1_Tachina_grossa_genome_assembly,_chromosome:_5	AUGUSTUS	mRNA	124633421	124644682	1	-	.	ID=g32179.t1;Parent=g32179;
OX465278.1_Tachina_grossa_genome_assembly,_chromosome:_5	AUGUSTUS	stop_codon	124633421	124633423	.	-	0	ID=g32179.t1.stop1;Parent=g32179.t1;
OX465278.1_Tachina_grossa_genome_assembly,_chromosome:_5	AUGUSTUS	CDS	124633421	124633573	1	-	0	ID=g32179.t1.CDS1;Parent=g32179.t1;
OX465278.1_Tachina_grossa_genome_assembly,_chromosome:_5	AUGUSTUS	exon	124633421	124633573	.	-	.	ID=g32179.t1.exon1;Parent=g32179.t1;
OX465278.1_Tachina_grossa_genome_assembly,_chromosome:_5	AUGUSTUS	intron	124633574	124633648	1	-	.	ID=g32179.t1.intron1;Parent=g32179.t1;
OX465278.1_Tachina_grossa_genome_assembly,_chromosome:_5	AUGUSTUS	CDS	124633649	124633969	1	-	0	ID=g32179.t1.CDS2;Parent=g32179.t1;
OX465278.1_Tachina_grossa_genome_assembly,_chromosome:_5	AUGUSTUS	exon	124633649	124633969	.	-	.	ID=g32179.t1.exon2;Parent=g32179.t1;
OX465278.1_Tachina_grossa_genome_assembly,_chromosome:_5	AUGUSTUS	intron	124633970	124635968	1	-	.	ID=g32179.t1.intron2;Parent=g32179.t1;
OX465278.1_Tachina_grossa_genome_assembly,_chromosome:_5	AUGUSTUS	CDS	124635969	124636073	1	-	0	ID=g32179.t1.CDS3;Parent=g32179.t1;
OX465278.1_Tachina_grossa_genome_assembly,_chromosome:_5	AUGUSTUS	exon	124635969	124636073	.	-	.	ID=g32179.t1.exon3;Parent=g32179.t1;
OX465278.1_Tachina_grossa_genome_assembly,_chromosome:_5	AUGUSTUS	intron	124636074	124636140	1	-	.	ID=g32179.t1.intron3;Parent=g32179.t1;
OX465278.1_Tachina_grossa_genome_assembly,_chromosome:_5	AUGUSTUS	CDS	124636141	124638122	1	-	2	ID=g32179.t1.CDS4;Parent=g32179.t1;
OX465278.1_Tachina_grossa_genome_assembly,_chromosome:_5	AUGUSTUS	exon	124636141	124638122	.	-	.	ID=g32179.t1.exon4;Parent=g32179.t1;
OX465278.1_Tachina_grossa_genome_assembly,_chromosome:_5	AUGUSTUS	intron	124638123	124644612	1	-	.	ID=g32179.t1.intron4;Parent=g32179.t1;
OX465278.1_Tachina_grossa_genome_assembly,_chromosome:_5	AUGUSTUS	CDS	124644613	124644682	1	-	0	ID=g32179.t1.CDS5;Parent=g32179.t1;
OX465278.1_Tachina_grossa_genome_assembly,_chromosome:_5	AUGUSTUS	exon	124644613	124644682	.	-	.	ID=g32179.t1.exon5;Parent=g32179.t1;
OX465278.1_Tachina_grossa_genome_assembly,_chromosome:_5	AUGUSTUS	start_codon	124644680	124644682	.	-	0	ID=g32179.t1.start1;Parent=g32179.t1;
OX465278.1_Tachina_grossa_genome_assembly,_chromosome:_5	AUGUSTUS	gene	124646543	124647082	.	+	.	ID=g32180;
OX465278.1_Tachina_grossa_genome_assembly,_chromosome:_5	AUGUSTUS	mRNA	124646543	124647082	1	+	.	ID=g32180.t1;Parent=g32180;
OX465278.1_Tachina_grossa_genome_assembly,_chromosome:_5	AUGUSTUS	start_codon	124646543	124646545	.	+	0	ID=g32180.t1.start1;Parent=g32180.t1;
OX465278.1_Tachina_grossa_genome_assembly,_chromosome:_5	AUGUSTUS	CDS	124646543	124646597	1	+	0	ID=g32180.t1.CDS1;Parent=g32180.t1;
OX465278.1_Tachina_grossa_genome_assembly,_chromosome:_5	AUGUSTUS	exon	124646543	124646597	.	+	.	ID=g32180.t1.exon1;Parent=g32180.t1;
OX465278.1_Tachina_grossa_genome_assembly,_chromosome:_5	AUGUSTUS	intron	124646598	124646667	1	+	.	ID=g32180.t1.intron1;Parent=g32180.t1;
OX465278.1_Tachina_grossa_genome_assembly,_chromosome:_5	AUGUSTUS	CDS	124646668	124646852	1	+	2	ID=g32180.t1.CDS2;Parent=g32180.t1;
OX465278.1_Tachina_grossa_genome_assembly,_chromosome:_5	AUGUSTUS	exon	124646668	124646852	.	+	.	ID=g32180.t1.exon2;Parent=g32180.t1;
OX465278.1_Tachina_grossa_genome_assembly,_chromosome:_5	AUGUSTUS	intron	124646853	124646908	1	+	.	ID=g32180.t1.intron2;Parent=g32180.t1;
OX465278.1_Tachina_grossa_genome_assembly,_chromosome:_5	AUGUSTUS	CDS	124646909	124647082	1	+	0	ID=g32180.t1.CDS3;Parent=g32180.t1;
OX465278.1_Tachina_grossa_genome_assembly,_chromosome:_5	AUGUSTUS	exon	124646909	124647082	.	+	.	ID=g32180.t1.exon3;Parent=g32180.t1;
OX465278.1_Tachina_grossa_genome_assembly,_chromosome:_5	AUGUSTUS	stop_codon	124647080	124647082	.	+	0	ID=g32180.t1.stop1;Parent=g32180.t1;
OX465278.1_Tachina_grossa_genome_assembly,_chromosome:_5	AUGUSTUS	gene	124647258	124648311	.	-	.	ID=g32181;
OX465278.1_Tachina_grossa_genome_assembly,_chromosome:_5	AUGUSTUS	mRNA	124647258	124648311	1	-	.	ID=g32181.t1;Parent=g32181;
OX465278.1_Tachina_grossa_genome_assembly,_chromosome:_5	AUGUSTUS	stop_codon	124647258	124647260	.	-	0	ID=g32181.t1.stop1;Parent=g32181.t1;
OX465278.1_Tachina_grossa_genome_assembly,_chromosome:_5	AUGUSTUS	CDS	124647258	124647643	1	-	2	ID=g32181.t1.CDS1;Parent=g32181.t1;
OX465278.1_Tachina_grossa_genome_assembly,_chromosome:_5	AUGUSTUS	exon	124647258	124647643	.	-	.	ID=g32181.t1.exon1;Parent=g32181.t1;
OX465278.1_Tachina_grossa_genome_assembly,_chromosome:_5	AUGUSTUS	intron	124647644	124647704	1	-	.	ID=g32181.t1.intron1;Parent=g32181.t1;
OX465278.1_Tachina_grossa_genome_assembly,_chromosome:_5	AUGUSTUS	CDS	124647705	124648311	1	-	0	ID=g32181.t1.CDS2;Parent=g32181.t1;
OX465278.1_Tachina_grossa_genome_assembly,_chromosome:_5	AUGUSTUS	exon	124647705	124648311	.	-	.	ID=g32181.t1.exon2;Parent=g32181.t1;
OX465278.1_Tachina_grossa_genome_assembly,_chromosome:_5	AUGUSTUS	start_codon	124648309	124648311	.	-	0	ID=g32181.t1.start1;Parent=g32181.t1;
OX465278.1_Tachina_grossa_genome_assembly,_chromosome:_5	AUGUSTUS	gene	124650571	124687293	.	+	.	ID=g32182;
OX465278.1_Tachina_grossa_genome_assembly,_chromosome:_5	AUGUSTUS	mRNA	124650571	124687293	0.97	+	.	ID=g32182.t1;Parent=g32182;
OX465278.1_Tachina_grossa_genome_assembly,_chromosome:_5	AUGUSTUS	start_codon	124650571	124650573	.	+	0	ID=g32182.t1.start1;Parent=g32182.t1;
OX465278.1_Tachina_grossa_genome_assembly,_chromosome:_5	AUGUSTUS	CDS	124650571	124650600	0.98	+	0	ID=g32182.t1.CDS1;Parent=g32182.t1;
OX465278.1_Tachina_grossa_genome_assembly,_chromosome:_5	AUGUSTUS	exon	124650571	124650600	.	+	.	ID=g32182.t1.exon1;Parent=g32182.t1;
OX465278.1_Tachina_grossa_genome_assembly,_chromosome:_5	AUGUSTUS	intron	124650601	124652074	0.98	+	.	ID=g32182.t1.intron1;Parent=g32182.t1;
OX465278.1_Tachina_grossa_genome_assembly,_chromosome:_5	AUGUSTUS	CDS	124652075	124652674	0.98	+	0	ID=g32182.t1.CDS2;Parent=g32182.t1;
OX465278.1_Tachina_grossa_genome_assembly,_chromosome:_5	AUGUSTUS	exon	124652075	124652674	.	+	.	ID=g32182.t1.exon2;Parent=g32182.t1;
OX465278.1_Tachina_grossa_genome_assembly,_chromosome:_5	AUGUSTUS	intron	124652675	124652920	1	+	.	ID=g32182.t1.intron2;Parent=g32182.t1;
OX465278.1_Tachina_grossa_genome_assembly,_chromosome:_5	AUGUSTUS	CDS	124652921	124653226	1	+	0	ID=g32182.t1.CDS3;Parent=g32182.t1;
OX465278.1_Tachina_grossa_genome_assembly,_chromosome:_5	AUGUSTUS	exon	124652921	124653226	.	+	.	ID=g32182.t1.exon3;Parent=g32182.t1;
OX465278.1_Tachina_grossa_genome_assembly,_chromosome:_5	AUGUSTUS	intron	124653227	124658515	1	+	.	ID=g32182.t1.intron3;Parent=g32182.t1;
OX465278.1_Tachina_grossa_genome_assembly,_chromosome:_5	AUGUSTUS	CDS	124658516	124658671	1	+	0	ID=g32182.t1.CDS4;Parent=g32182.t1;
OX465278.1_Tachina_grossa_genome_assembly,_chromosome:_5	AUGUSTUS	exon	124658516	124658671	.	+	.	ID=g32182.t1.exon4;Parent=g32182.t1;
OX465278.1_Tachina_grossa_genome_assembly,_chromosome:_5	AUGUSTUS	intron	124658672	124658819	0.99	+	.	ID=g32182.t1.intron4;Parent=g32182.t1;
OX465278.1_Tachina_grossa_genome_assembly,_chromosome:_5	AUGUSTUS	CDS	124658820	124658903	0.99	+	0	ID=g32182.t1.CDS5;Parent=g32182.t1;
OX465278.1_Tachina_grossa_genome_assembly,_chromosome:_5	AUGUSTUS	exon	124658820	124658903	.	+	.	ID=g32182.t1.exon5;Parent=g32182.t1;
OX465278.1_Tachina_grossa_genome_assembly,_chromosome:_5	AUGUSTUS	intron	124658904	124670582	0.99	+	.	ID=g32182.t1.intron5;Parent=g32182.t1;
OX465278.1_Tachina_grossa_genome_assembly,_chromosome:_5	AUGUSTUS	CDS	124670583	124670856	1	+	0	ID=g32182.t1.CDS6;Parent=g32182.t1;
OX465278.1_Tachina_grossa_genome_assembly,_chromosome:_5	AUGUSTUS	exon	124670583	124670856	.	+	.	ID=g32182.t1.exon6;Parent=g32182.t1;
OX465278.1_Tachina_grossa_genome_assembly,_chromosome:_5	AUGUSTUS	intron	124670857	124684696	1	+	.	ID=g32182.t1.intron6;Parent=g32182.t1;
OX465278.1_Tachina_grossa_genome_assembly,_chromosome:_5	AUGUSTUS	CDS	124684697	124685926	1	+	2	ID=g32182.t1.CDS7;Parent=g32182.t1;
OX465278.1_Tachina_grossa_genome_assembly,_chromosome:_5	AUGUSTUS	exon	124684697	124685926	.	+	.	ID=g32182.t1.exon7;Parent=g32182.t1;
OX465278.1_Tachina_grossa_genome_assembly,_chromosome:_5	AUGUSTUS	intron	124685927	124685990	1	+	.	ID=g32182.t1.intron7;Parent=g32182.t1;
OX465278.1_Tachina_grossa_genome_assembly,_chromosome:_5	AUGUSTUS	CDS	124685991	124686242	1	+	2	ID=g32182.t1.CDS8;Parent=g32182.t1;
OX465278.1_Tachina_grossa_genome_assembly,_chromosome:_5	AUGUSTUS	exon	124685991	124686242	.	+	.	ID=g32182.t1.exon8;Parent=g32182.t1;
OX465278.1_Tachina_grossa_genome_assembly,_chromosome:_5	AUGUSTUS	intron	124686243	124686346	1	+	.	ID=g32182.t1.intron8;Parent=g32182.t1;
OX465278.1_Tachina_grossa_genome_assembly,_chromosome:_5	AUGUSTUS	CDS	124686347	124687293	1	+	2	ID=g32182.t1.CDS9;Parent=g32182.t1;
OX465278.1_Tachina_grossa_genome_assembly,_chromosome:_5	AUGUSTUS	exon	124686347	124687293	.	+	.	ID=g32182.t1.exon9;Parent=g32182.t1;
OX465278.1_Tachina_grossa_genome_assembly,_chromosome:_5	AUGUSTUS	stop_codon	124687291	124687293	.	+	0	ID=g32182.t1.stop1;Parent=g32182.t1;
OX465278.1_Tachina_grossa_genome_assembly,_chromosome:_5	AUGUSTUS	gene	124689658	124700872	.	+	.	ID=g32183;
OX465278.1_Tachina_grossa_genome_assembly,_chromosome:_5	AUGUSTUS	mRNA	124689658	124700872	0.76	+	.	ID=g32183.t1;Parent=g32183;
OX465278.1_Tachina_grossa_genome_assembly,_chromosome:_5	AUGUSTUS	start_codon	124689658	124689660	.	+	0	ID=g32183.t1.start1;Parent=g32183.t1;
OX465278.1_Tachina_grossa_genome_assembly,_chromosome:_5	AUGUSTUS	CDS	124689658	124689682	1	+	0	ID=g32183.t1.CDS1;Parent=g32183.t1;
OX465278.1_Tachina_grossa_genome_assembly,_chromosome:_5	AUGUSTUS	exon	124689658	124689682	.	+	.	ID=g32183.t1.exon1;Parent=g32183.t1;
OX465278.1_Tachina_grossa_genome_assembly,_chromosome:_5	AUGUSTUS	intron	124689683	124689782	1	+	.	ID=g32183.t1.intron1;Parent=g32183.t1;
OX465278.1_Tachina_grossa_genome_assembly,_chromosome:_5	AUGUSTUS	CDS	124689783	124689871	1	+	2	ID=g32183.t1.CDS2;Parent=g32183.t1;
OX465278.1_Tachina_grossa_genome_assembly,_chromosome:_5	AUGUSTUS	exon	124689783	124689871	.	+	.	ID=g32183.t1.exon2;Parent=g32183.t1;
OX465278.1_Tachina_grossa_genome_assembly,_chromosome:_5	AUGUSTUS	intron	124689872	124689943	1	+	.	ID=g32183.t1.intron2;Parent=g32183.t1;
OX465278.1_Tachina_grossa_genome_assembly,_chromosome:_5	AUGUSTUS	CDS	124689944	124690065	1	+	0	ID=g32183.t1.CDS3;Parent=g32183.t1;
OX465278.1_Tachina_grossa_genome_assembly,_chromosome:_5	AUGUSTUS	exon	124689944	124690065	.	+	.	ID=g32183.t1.exon3;Parent=g32183.t1;
OX465278.1_Tachina_grossa_genome_assembly,_chromosome:_5	AUGUSTUS	intron	124690066	124691794	1	+	.	ID=g32183.t1.intron3;Parent=g32183.t1;
OX465278.1_Tachina_grossa_genome_assembly,_chromosome:_5	AUGUSTUS	CDS	124691795	124692408	1	+	1	ID=g32183.t1.CDS4;Parent=g32183.t1;
OX465278.1_Tachina_grossa_genome_assembly,_chromosome:_5	AUGUSTUS	exon	124691795	124692408	.	+	.	ID=g32183.t1.exon4;Parent=g32183.t1;
OX465278.1_Tachina_grossa_genome_assembly,_chromosome:_5	AUGUSTUS	intron	124692409	124697151	1	+	.	ID=g32183.t1.intron4;Parent=g32183.t1;
OX465278.1_Tachina_grossa_genome_assembly,_chromosome:_5	AUGUSTUS	CDS	124697152	124697843	1	+	2	ID=g32183.t1.CDS5;Parent=g32183.t1;
OX465278.1_Tachina_grossa_genome_assembly,_chromosome:_5	AUGUSTUS	exon	124697152	124697843	.	+	.	ID=g32183.t1.exon5;Parent=g32183.t1;
OX465278.1_Tachina_grossa_genome_assembly,_chromosome:_5	AUGUSTUS	intron	124697844	124698475	1	+	.	ID=g32183.t1.intron5;Parent=g32183.t1;
OX465278.1_Tachina_grossa_genome_assembly,_chromosome:_5	AUGUSTUS	CDS	124698476	124698524	1	+	0	ID=g32183.t1.CDS6;Parent=g32183.t1;
OX465278.1_Tachina_grossa_genome_assembly,_chromosome:_5	AUGUSTUS	exon	124698476	124698524	.	+	.	ID=g32183.t1.exon6;Parent=g32183.t1;
OX465278.1_Tachina_grossa_genome_assembly,_chromosome:_5	AUGUSTUS	intron	124698525	124700672	1	+	.	ID=g32183.t1.intron6;Parent=g32183.t1;
OX465278.1_Tachina_grossa_genome_assembly,_chromosome:_5	AUGUSTUS	CDS	124700673	124700738	0.76	+	2	ID=g32183.t1.CDS7;Parent=g32183.t1;
OX465278.1_Tachina_grossa_genome_assembly,_chromosome:_5	AUGUSTUS	exon	124700673	124700738	.	+	.	ID=g32183.t1.exon7;Parent=g32183.t1;
OX465278.1_Tachina_grossa_genome_assembly,_chromosome:_5	AUGUSTUS	intron	124700739	124700807	0.76	+	.	ID=g32183.t1.intron7;Parent=g32183.t1;
OX465278.1_Tachina_grossa_genome_assembly,_chromosome:_5	AUGUSTUS	CDS	124700808	124700872	0.76	+	2	ID=g32183.t1.CDS8;Parent=g32183.t1;
OX465278.1_Tachina_grossa_genome_assembly,_chromosome:_5	AUGUSTUS	exon	124700808	124700872	.	+	.	ID=g32183.t1.exon8;Parent=g32183.t1;
OX465278.1_Tachina_grossa_genome_assembly,_chromosome:_5	AUGUSTUS	stop_codon	124700870	124700872	.	+	0	ID=g32183.t1.stop1;Parent=g32183.t1;
OX465278.1_Tachina_grossa_genome_assembly,_chromosome:_5	AUGUSTUS	gene	124704678	124705243	.	+	.	ID=g32184;
OX465278.1_Tachina_grossa_genome_assembly,_chromosome:_5	AUGUSTUS	mRNA	124704678	124705243	0.59	+	.	ID=g32184.t1;Parent=g32184;
OX465278.1_Tachina_grossa_genome_assembly,_chromosome:_5	AUGUSTUS	start_codon	124704678	124704680	.	+	0	ID=g32184.t1.start1;Parent=g32184.t1;
OX465278.1_Tachina_grossa_genome_assembly,_chromosome:_5	AUGUSTUS	CDS	124704678	124704735	0.59	+	0	ID=g32184.t1.CDS1;Parent=g32184.t1;
OX465278.1_Tachina_grossa_genome_assembly,_chromosome:_5	AUGUSTUS	exon	124704678	124704735	.	+	.	ID=g32184.t1.exon1;Parent=g32184.t1;
OX465278.1_Tachina_grossa_genome_assembly,_chromosome:_5	AUGUSTUS	intron	124704736	124704788	0.59	+	.	ID=g32184.t1.intron1;Parent=g32184.t1;
OX465278.1_Tachina_grossa_genome_assembly,_chromosome:_5	AUGUSTUS	CDS	124704789	124705243	0.96	+	2	ID=g32184.t1.CDS2;Parent=g32184.t1;
OX465278.1_Tachina_grossa_genome_assembly,_chromosome:_5	AUGUSTUS	exon	124704789	124705243	.	+	.	ID=g32184.t1.exon2;Parent=g32184.t1;
OX465278.1_Tachina_grossa_genome_assembly,_chromosome:_5	AUGUSTUS	stop_codon	124705241	124705243	.	+	0	ID=g32184.t1.stop1;Parent=g32184.t1;
OX465278.1_Tachina_grossa_genome_assembly,_chromosome:_5	AUGUSTUS	gene	124705358	124705741	.	+	.	ID=g32185;
OX465278.1_Tachina_grossa_genome_assembly,_chromosome:_5	AUGUSTUS	mRNA	124705358	124705741	0.87	+	.	ID=g32185.t1;Parent=g32185;
OX465278.1_Tachina_grossa_genome_assembly,_chromosome:_5	AUGUSTUS	start_codon	124705358	124705360	.	+	0	ID=g32185.t1.start1;Parent=g32185.t1;
OX465278.1_Tachina_grossa_genome_assembly,_chromosome:_5	AUGUSTUS	CDS	124705358	124705741	0.87	+	0	ID=g32185.t1.CDS1;Parent=g32185.t1;
OX465278.1_Tachina_grossa_genome_assembly,_chromosome:_5	AUGUSTUS	exon	124705358	124705741	.	+	.	ID=g32185.t1.exon1;Parent=g32185.t1;
OX465278.1_Tachina_grossa_genome_assembly,_chromosome:_5	AUGUSTUS	stop_codon	124705739	124705741	.	+	0	ID=g32185.t1.stop1;Parent=g32185.t1;
OX465278.1_Tachina_grossa_genome_assembly,_chromosome:_5	AUGUSTUS	gene	124724762	124725552	.	-	.	ID=g32186;
OX465278.1_Tachina_grossa_genome_assembly,_chromosome:_5	AUGUSTUS	mRNA	124724762	124725552	1	-	.	ID=g32186.t1;Parent=g32186;
OX465278.1_Tachina_grossa_genome_assembly,_chromosome:_5	AUGUSTUS	stop_codon	124724762	124724764	.	-	0	ID=g32186.t1.stop1;Parent=g32186.t1;
OX465278.1_Tachina_grossa_genome_assembly,_chromosome:_5	AUGUSTUS	CDS	124724762	124724953	1	-	0	ID=g32186.t1.CDS1;Parent=g32186.t1;
OX465278.1_Tachina_grossa_genome_assembly,_chromosome:_5	AUGUSTUS	exon	124724762	124724953	.	-	.	ID=g32186.t1.exon1;Parent=g32186.t1;
OX465278.1_Tachina_grossa_genome_assembly,_chromosome:_5	AUGUSTUS	intron	124724954	124725369	1	-	.	ID=g32186.t1.intron1;Parent=g32186.t1;
OX465278.1_Tachina_grossa_genome_assembly,_chromosome:_5	AUGUSTUS	CDS	124725370	124725552	1	-	0	ID=g32186.t1.CDS2;Parent=g32186.t1;
OX465278.1_Tachina_grossa_genome_assembly,_chromosome:_5	AUGUSTUS	exon	124725370	124725552	.	-	.	ID=g32186.t1.exon2;Parent=g32186.t1;
OX465278.1_Tachina_grossa_genome_assembly,_chromosome:_5	AUGUSTUS	start_codon	124725550	124725552	.	-	0	ID=g32186.t1.start1;Parent=g32186.t1;
OX465278.1_Tachina_grossa_genome_assembly,_chromosome:_5	AUGUSTUS	gene	124730148	124735493	.	-	.	ID=g32187;
OX465278.1_Tachina_grossa_genome_assembly,_chromosome:_5	AUGUSTUS	mRNA	124730148	124735493	1	-	.	ID=g32187.t1;Parent=g32187;
OX465278.1_Tachina_grossa_genome_assembly,_chromosome:_5	AUGUSTUS	stop_codon	124730148	124730150	.	-	0	ID=g32187.t1.stop1;Parent=g32187.t1;
OX465278.1_Tachina_grossa_genome_assembly,_chromosome:_5	AUGUSTUS	CDS	124730148	124730511	1	-	1	ID=g32187.t1.CDS1;Parent=g32187.t1;
OX465278.1_Tachina_grossa_genome_assembly,_chromosome:_5	AUGUSTUS	exon	124730148	124730511	.	-	.	ID=g32187.t1.exon1;Parent=g32187.t1;
OX465278.1_Tachina_grossa_genome_assembly,_chromosome:_5	AUGUSTUS	intron	124730512	124730871	1	-	.	ID=g32187.t1.intron1;Parent=g32187.t1;
OX465278.1_Tachina_grossa_genome_assembly,_chromosome:_5	AUGUSTUS	CDS	124730872	124731062	1	-	0	ID=g32187.t1.CDS2;Parent=g32187.t1;
OX465278.1_Tachina_grossa_genome_assembly,_chromosome:_5	AUGUSTUS	exon	124730872	124731062	.	-	.	ID=g32187.t1.exon2;Parent=g32187.t1;
OX465278.1_Tachina_grossa_genome_assembly,_chromosome:_5	AUGUSTUS	intron	124731063	124731134	1	-	.	ID=g32187.t1.intron2;Parent=g32187.t1;
OX465278.1_Tachina_grossa_genome_assembly,_chromosome:_5	AUGUSTUS	CDS	124731135	124731170	1	-	0	ID=g32187.t1.CDS3;Parent=g32187.t1;
OX465278.1_Tachina_grossa_genome_assembly,_chromosome:_5	AUGUSTUS	exon	124731135	124731170	.	-	.	ID=g32187.t1.exon3;Parent=g32187.t1;
OX465278.1_Tachina_grossa_genome_assembly,_chromosome:_5	AUGUSTUS	intron	124731171	124731241	1	-	.	ID=g32187.t1.intron3;Parent=g32187.t1;
OX465278.1_Tachina_grossa_genome_assembly,_chromosome:_5	AUGUSTUS	CDS	124731242	124731305	1	-	1	ID=g32187.t1.CDS4;Parent=g32187.t1;
OX465278.1_Tachina_grossa_genome_assembly,_chromosome:_5	AUGUSTUS	exon	124731242	124731305	.	-	.	ID=g32187.t1.exon4;Parent=g32187.t1;
OX465278.1_Tachina_grossa_genome_assembly,_chromosome:_5	AUGUSTUS	intron	124731306	124734817	1	-	.	ID=g32187.t1.intron4;Parent=g32187.t1;
OX465278.1_Tachina_grossa_genome_assembly,_chromosome:_5	AUGUSTUS	CDS	124734818	124735251	1	-	0	ID=g32187.t1.CDS5;Parent=g32187.t1;
OX465278.1_Tachina_grossa_genome_assembly,_chromosome:_5	AUGUSTUS	exon	124734818	124735251	.	-	.	ID=g32187.t1.exon5;Parent=g32187.t1;
OX465278.1_Tachina_grossa_genome_assembly,_chromosome:_5	AUGUSTUS	intron	124735252	124735415	1	-	.	ID=g32187.t1.intron5;Parent=g32187.t1;
OX465278.1_Tachina_grossa_genome_assembly,_chromosome:_5	AUGUSTUS	CDS	124735416	124735493	1	-	0	ID=g32187.t1.CDS6;Parent=g32187.t1;
OX465278.1_Tachina_grossa_genome_assembly,_chromosome:_5	AUGUSTUS	exon	124735416	124735493	.	-	.	ID=g32187.t1.exon6;Parent=g32187.t1;
OX465278.1_Tachina_grossa_genome_assembly,_chromosome:_5	AUGUSTUS	start_codon	124735491	124735493	.	-	0	ID=g32187.t1.start1;Parent=g32187.t1;
OX465278.1_Tachina_grossa_genome_assembly,_chromosome:_5	AUGUSTUS	gene	124738722	124739981	.	-	.	ID=g32188;
OX465278.1_Tachina_grossa_genome_assembly,_chromosome:_5	AUGUSTUS	mRNA	124738722	124739981	1	-	.	ID=g32188.t1;Parent=g32188;
OX465278.1_Tachina_grossa_genome_assembly,_chromosome:_5	AUGUSTUS	stop_codon	124738722	124738724	.	-	0	ID=g32188.t1.stop1;Parent=g32188.t1;
OX465278.1_Tachina_grossa_genome_assembly,_chromosome:_5	AUGUSTUS	CDS	124738722	124739981	1	-	0	ID=g32188.t1.CDS1;Parent=g32188.t1;
OX465278.1_Tachina_grossa_genome_assembly,_chromosome:_5	AUGUSTUS	exon	124738722	124739981	.	-	.	ID=g32188.t1.exon1;Parent=g32188.t1;
OX465278.1_Tachina_grossa_genome_assembly,_chromosome:_5	AUGUSTUS	start_codon	124739979	124739981	.	-	0	ID=g32188.t1.start1;Parent=g32188.t1;
OX465278.1_Tachina_grossa_genome_assembly,_chromosome:_5	AUGUSTUS	gene	124759203	124760318	.	+	.	ID=g32189;
OX465278.1_Tachina_grossa_genome_assembly,_chromosome:_5	AUGUSTUS	mRNA	124759203	124760318	1	+	.	ID=g32189.t1;Parent=g32189;
OX465278.1_Tachina_grossa_genome_assembly,_chromosome:_5	AUGUSTUS	start_codon	124759203	124759205	.	+	0	ID=g32189.t1.start1;Parent=g32189.t1;
OX465278.1_Tachina_grossa_genome_assembly,_chromosome:_5	AUGUSTUS	CDS	124759203	124760318	1	+	0	ID=g32189.t1.CDS1;Parent=g32189.t1;
OX465278.1_Tachina_grossa_genome_assembly,_chromosome:_5	AUGUSTUS	exon	124759203	124760318	.	+	.	ID=g32189.t1.exon1;Parent=g32189.t1;
OX465278.1_Tachina_grossa_genome_assembly,_chromosome:_5	AUGUSTUS	stop_codon	124760316	124760318	.	+	0	ID=g32189.t1.stop1;Parent=g32189.t1;
OX465278.1_Tachina_grossa_genome_assembly,_chromosome:_5	AUGUSTUS	gene	124762096	124765832	.	-	.	ID=g32190;
OX465278.1_Tachina_grossa_genome_assembly,_chromosome:_5	AUGUSTUS	mRNA	124762096	124765832	1	-	.	ID=g32190.t1;Parent=g32190;
OX465278.1_Tachina_grossa_genome_assembly,_chromosome:_5	AUGUSTUS	stop_codon	124762096	124762098	.	-	0	ID=g32190.t1.stop1;Parent=g32190.t1;
OX465278.1_Tachina_grossa_genome_assembly,_chromosome:_5	AUGUSTUS	CDS	124762096	124762839	1	-	0	ID=g32190.t1.CDS1;Parent=g32190.t1;
OX465278.1_Tachina_grossa_genome_assembly,_chromosome:_5	AUGUSTUS	exon	124762096	124762839	.	-	.	ID=g32190.t1.exon1;Parent=g32190.t1;
OX465278.1_Tachina_grossa_genome_assembly,_chromosome:_5	AUGUSTUS	intron	124762840	124762917	1	-	.	ID=g32190.t1.intron1;Parent=g32190.t1;
OX465278.1_Tachina_grossa_genome_assembly,_chromosome:_5	AUGUSTUS	CDS	124762918	124763461	1	-	1	ID=g32190.t1.CDS2;Parent=g32190.t1;
OX465278.1_Tachina_grossa_genome_assembly,_chromosome:_5	AUGUSTUS	exon	124762918	124763461	.	-	.	ID=g32190.t1.exon2;Parent=g32190.t1;
OX465278.1_Tachina_grossa_genome_assembly,_chromosome:_5	AUGUSTUS	intron	124763462	124765582	1	-	.	ID=g32190.t1.intron2;Parent=g32190.t1;
OX465278.1_Tachina_grossa_genome_assembly,_chromosome:_5	AUGUSTUS	CDS	124765583	124765711	1	-	1	ID=g32190.t1.CDS3;Parent=g32190.t1;
OX465278.1_Tachina_grossa_genome_assembly,_chromosome:_5	AUGUSTUS	exon	124765583	124765711	.	-	.	ID=g32190.t1.exon3;Parent=g32190.t1;
OX465278.1_Tachina_grossa_genome_assembly,_chromosome:_5	AUGUSTUS	intron	124765712	124765776	1	-	.	ID=g32190.t1.intron3;Parent=g32190.t1;
OX465278.1_Tachina_grossa_genome_assembly,_chromosome:_5	AUGUSTUS	CDS	124765777	124765832	1	-	0	ID=g32190.t1.CDS4;Parent=g32190.t1;
OX465278.1_Tachina_grossa_genome_assembly,_chromosome:_5	AUGUSTUS	exon	124765777	124765832	.	-	.	ID=g32190.t1.exon4;Parent=g32190.t1;
OX465278.1_Tachina_grossa_genome_assembly,_chromosome:_5	AUGUSTUS	start_codon	124765830	124765832	.	-	0	ID=g32190.t1.start1;Parent=g32190.t1;
OX465278.1_Tachina_grossa_genome_assembly,_chromosome:_5	AUGUSTUS	gene	124771957	124778857	.	-	.	ID=g32191;
OX465278.1_Tachina_grossa_genome_assembly,_chromosome:_5	AUGUSTUS	mRNA	124771957	124778857	1	-	.	ID=g32191.t1;Parent=g32191;
OX465278.1_Tachina_grossa_genome_assembly,_chromosome:_5	AUGUSTUS	stop_codon	124771957	124771959	.	-	0	ID=g32191.t1.stop1;Parent=g32191.t1;
OX465278.1_Tachina_grossa_genome_assembly,_chromosome:_5	AUGUSTUS	CDS	124771957	124772012	1	-	2	ID=g32191.t1.CDS1;Parent=g32191.t1;
OX465278.1_Tachina_grossa_genome_assembly,_chromosome:_5	AUGUSTUS	exon	124771957	124772012	.	-	.	ID=g32191.t1.exon1;Parent=g32191.t1;
OX465278.1_Tachina_grossa_genome_assembly,_chromosome:_5	AUGUSTUS	intron	124772013	124772060	1	-	.	ID=g32191.t1.intron1;Parent=g32191.t1;
OX465278.1_Tachina_grossa_genome_assembly,_chromosome:_5	AUGUSTUS	CDS	124772061	124772103	1	-	0	ID=g32191.t1.CDS2;Parent=g32191.t1;
OX465278.1_Tachina_grossa_genome_assembly,_chromosome:_5	AUGUSTUS	exon	124772061	124772103	.	-	.	ID=g32191.t1.exon2;Parent=g32191.t1;
OX465278.1_Tachina_grossa_genome_assembly,_chromosome:_5	AUGUSTUS	intron	124772104	124773620	1	-	.	ID=g32191.t1.intron2;Parent=g32191.t1;
OX465278.1_Tachina_grossa_genome_assembly,_chromosome:_5	AUGUSTUS	CDS	124773621	124774190	1	-	0	ID=g32191.t1.CDS3;Parent=g32191.t1;
OX465278.1_Tachina_grossa_genome_assembly,_chromosome:_5	AUGUSTUS	exon	124773621	124774190	.	-	.	ID=g32191.t1.exon3;Parent=g32191.t1;
OX465278.1_Tachina_grossa_genome_assembly,_chromosome:_5	AUGUSTUS	intron	124774191	124777997	1	-	.	ID=g32191.t1.intron3;Parent=g32191.t1;
OX465278.1_Tachina_grossa_genome_assembly,_chromosome:_5	AUGUSTUS	CDS	124777998	124778541	1	-	1	ID=g32191.t1.CDS4;Parent=g32191.t1;
OX465278.1_Tachina_grossa_genome_assembly,_chromosome:_5	AUGUSTUS	exon	124777998	124778541	.	-	.	ID=g32191.t1.exon4;Parent=g32191.t1;
OX465278.1_Tachina_grossa_genome_assembly,_chromosome:_5	AUGUSTUS	intron	124778542	124778617	1	-	.	ID=g32191.t1.intron4;Parent=g32191.t1;
OX465278.1_Tachina_grossa_genome_assembly,_chromosome:_5	AUGUSTUS	CDS	124778618	124778746	1	-	1	ID=g32191.t1.CDS5;Parent=g32191.t1;
OX465278.1_Tachina_grossa_genome_assembly,_chromosome:_5	AUGUSTUS	exon	124778618	124778746	.	-	.	ID=g32191.t1.exon5;Parent=g32191.t1;
OX465278.1_Tachina_grossa_genome_assembly,_chromosome:_5	AUGUSTUS	intron	124778747	124778801	1	-	.	ID=g32191.t1.intron5;Parent=g32191.t1;
OX465278.1_Tachina_grossa_genome_assembly,_chromosome:_5	AUGUSTUS	CDS	124778802	124778857	1	-	0	ID=g32191.t1.CDS6;Parent=g32191.t1;
OX465278.1_Tachina_grossa_genome_assembly,_chromosome:_5	AUGUSTUS	exon	124778802	124778857	.	-	.	ID=g32191.t1.exon6;Parent=g32191.t1;
OX465278.1_Tachina_grossa_genome_assembly,_chromosome:_5	AUGUSTUS	start_codon	124778855	124778857	.	-	0	ID=g32191.t1.start1;Parent=g32191.t1;
OX465278.1_Tachina_grossa_genome_assembly,_chromosome:_5	AUGUSTUS	gene	124792577	124812725	.	-	.	ID=g32192;
OX465278.1_Tachina_grossa_genome_assembly,_chromosome:_5	AUGUSTUS	mRNA	124792577	124812725	1	-	.	ID=g32192.t1;Parent=g32192;
OX465278.1_Tachina_grossa_genome_assembly,_chromosome:_5	AUGUSTUS	stop_codon	124792577	124792579	.	-	0	ID=g32192.t1.stop1;Parent=g32192.t1;
OX465278.1_Tachina_grossa_genome_assembly,_chromosome:_5	AUGUSTUS	CDS	124792577	124792729	1	-	0	ID=g32192.t1.CDS1;Parent=g32192.t1;
OX465278.1_Tachina_grossa_genome_assembly,_chromosome:_5	AUGUSTUS	exon	124792577	124792729	.	-	.	ID=g32192.t1.exon1;Parent=g32192.t1;
OX465278.1_Tachina_grossa_genome_assembly,_chromosome:_5	AUGUSTUS	intron	124792730	124792790	1	-	.	ID=g32192.t1.intron1;Parent=g32192.t1;
OX465278.1_Tachina_grossa_genome_assembly,_chromosome:_5	AUGUSTUS	CDS	124792791	124793351	1	-	0	ID=g32192.t1.CDS2;Parent=g32192.t1;
OX465278.1_Tachina_grossa_genome_assembly,_chromosome:_5	AUGUSTUS	exon	124792791	124793351	.	-	.	ID=g32192.t1.exon2;Parent=g32192.t1;
OX465278.1_Tachina_grossa_genome_assembly,_chromosome:_5	AUGUSTUS	intron	124793352	124798754	1	-	.	ID=g32192.t1.intron2;Parent=g32192.t1;
OX465278.1_Tachina_grossa_genome_assembly,_chromosome:_5	AUGUSTUS	CDS	124798755	124799316	1	-	1	ID=g32192.t1.CDS3;Parent=g32192.t1;
OX465278.1_Tachina_grossa_genome_assembly,_chromosome:_5	AUGUSTUS	exon	124798755	124799316	.	-	.	ID=g32192.t1.exon3;Parent=g32192.t1;
OX465278.1_Tachina_grossa_genome_assembly,_chromosome:_5	AUGUSTUS	intron	124799317	124799388	1	-	.	ID=g32192.t1.intron3;Parent=g32192.t1;
OX465278.1_Tachina_grossa_genome_assembly,_chromosome:_5	AUGUSTUS	CDS	124799389	124799523	1	-	1	ID=g32192.t1.CDS4;Parent=g32192.t1;
OX465278.1_Tachina_grossa_genome_assembly,_chromosome:_5	AUGUSTUS	exon	124799389	124799523	.	-	.	ID=g32192.t1.exon4;Parent=g32192.t1;
OX465278.1_Tachina_grossa_genome_assembly,_chromosome:_5	AUGUSTUS	intron	124799524	124812672	1	-	.	ID=g32192.t1.intron4;Parent=g32192.t1;
OX465278.1_Tachina_grossa_genome_assembly,_chromosome:_5	AUGUSTUS	CDS	124812673	124812725	1	-	0	ID=g32192.t1.CDS5;Parent=g32192.t1;
OX465278.1_Tachina_grossa_genome_assembly,_chromosome:_5	AUGUSTUS	exon	124812673	124812725	.	-	.	ID=g32192.t1.exon5;Parent=g32192.t1;
OX465278.1_Tachina_grossa_genome_assembly,_chromosome:_5	AUGUSTUS	start_codon	124812723	124812725	.	-	0	ID=g32192.t1.start1;Parent=g32192.t1;
OX465278.1_Tachina_grossa_genome_assembly,_chromosome:_5	AUGUSTUS	gene	124833174	124838468	.	-	.	ID=g32193;
OX465278.1_Tachina_grossa_genome_assembly,_chromosome:_5	AUGUSTUS	mRNA	124833174	124838468	1	-	.	ID=g32193.t1;Parent=g32193;
OX465278.1_Tachina_grossa_genome_assembly,_chromosome:_5	AUGUSTUS	stop_codon	124833174	124833176	.	-	0	ID=g32193.t1.stop1;Parent=g32193.t1;
OX465278.1_Tachina_grossa_genome_assembly,_chromosome:_5	AUGUSTUS	CDS	124833174	124834052	1	-	0	ID=g32193.t1.CDS1;Parent=g32193.t1;
OX465278.1_Tachina_grossa_genome_assembly,_chromosome:_5	AUGUSTUS	exon	124833174	124834052	.	-	.	ID=g32193.t1.exon1;Parent=g32193.t1;
OX465278.1_Tachina_grossa_genome_assembly,_chromosome:_5	AUGUSTUS	intron	124834053	124835108	1	-	.	ID=g32193.t1.intron1;Parent=g32193.t1;
OX465278.1_Tachina_grossa_genome_assembly,_chromosome:_5	AUGUSTUS	CDS	124835109	124835419	1	-	2	ID=g32193.t1.CDS2;Parent=g32193.t1;
OX465278.1_Tachina_grossa_genome_assembly,_chromosome:_5	AUGUSTUS	exon	124835109	124835419	.	-	.	ID=g32193.t1.exon2;Parent=g32193.t1;
OX465278.1_Tachina_grossa_genome_assembly,_chromosome:_5	AUGUSTUS	intron	124835420	124835493	1	-	.	ID=g32193.t1.intron2;Parent=g32193.t1;
OX465278.1_Tachina_grossa_genome_assembly,_chromosome:_5	AUGUSTUS	CDS	124835494	124835692	1	-	0	ID=g32193.t1.CDS3;Parent=g32193.t1;
OX465278.1_Tachina_grossa_genome_assembly,_chromosome:_5	AUGUSTUS	exon	124835494	124835692	.	-	.	ID=g32193.t1.exon3;Parent=g32193.t1;
OX465278.1_Tachina_grossa_genome_assembly,_chromosome:_5	AUGUSTUS	intron	124835693	124835766	1	-	.	ID=g32193.t1.intron3;Parent=g32193.t1;
OX465278.1_Tachina_grossa_genome_assembly,_chromosome:_5	AUGUSTUS	CDS	124835767	124836015	1	-	0	ID=g32193.t1.CDS4;Parent=g32193.t1;
OX465278.1_Tachina_grossa_genome_assembly,_chromosome:_5	AUGUSTUS	exon	124835767	124836015	.	-	.	ID=g32193.t1.exon4;Parent=g32193.t1;
OX465278.1_Tachina_grossa_genome_assembly,_chromosome:_5	AUGUSTUS	intron	124836016	124838075	1	-	.	ID=g32193.t1.intron4;Parent=g32193.t1;
OX465278.1_Tachina_grossa_genome_assembly,_chromosome:_5	AUGUSTUS	CDS	124838076	124838468	1	-	0	ID=g32193.t1.CDS5;Parent=g32193.t1;
OX465278.1_Tachina_grossa_genome_assembly,_chromosome:_5	AUGUSTUS	exon	124838076	124838468	.	-	.	ID=g32193.t1.exon5;Parent=g32193.t1;
OX465278.1_Tachina_grossa_genome_assembly,_chromosome:_5	AUGUSTUS	start_codon	124838466	124838468	.	-	0	ID=g32193.t1.start1;Parent=g32193.t1;
OX465278.1_Tachina_grossa_genome_assembly,_chromosome:_5	AUGUSTUS	gene	124839146	124839708	.	-	.	ID=g32194;
OX465278.1_Tachina_grossa_genome_assembly,_chromosome:_5	AUGUSTUS	mRNA	124839146	124839708	0.54	-	.	ID=g32194.t1;Parent=g32194;
OX465278.1_Tachina_grossa_genome_assembly,_chromosome:_5	AUGUSTUS	stop_codon	124839146	124839148	.	-	0	ID=g32194.t1.stop1;Parent=g32194.t1;
OX465278.1_Tachina_grossa_genome_assembly,_chromosome:_5	AUGUSTUS	CDS	124839146	124839254	0.79	-	1	ID=g32194.t1.CDS1;Parent=g32194.t1;
OX465278.1_Tachina_grossa_genome_assembly,_chromosome:_5	AUGUSTUS	exon	124839146	124839254	.	-	.	ID=g32194.t1.exon1;Parent=g32194.t1;
OX465278.1_Tachina_grossa_genome_assembly,_chromosome:_5	AUGUSTUS	intron	124839255	124839346	0.54	-	.	ID=g32194.t1.intron1;Parent=g32194.t1;
OX465278.1_Tachina_grossa_genome_assembly,_chromosome:_5	AUGUSTUS	CDS	124839347	124839708	0.54	-	0	ID=g32194.t1.CDS2;Parent=g32194.t1;
OX465278.1_Tachina_grossa_genome_assembly,_chromosome:_5	AUGUSTUS	exon	124839347	124839708	.	-	.	ID=g32194.t1.exon2;Parent=g32194.t1;
OX465278.1_Tachina_grossa_genome_assembly,_chromosome:_5	AUGUSTUS	start_codon	124839706	124839708	.	-	0	ID=g32194.t1.start1;Parent=g32194.t1;
OX465278.1_Tachina_grossa_genome_assembly,_chromosome:_5	AUGUSTUS	gene	124841832	124845818	.	-	.	ID=g32195;
OX465278.1_Tachina_grossa_genome_assembly,_chromosome:_5	AUGUSTUS	mRNA	124841832	124845818	1	-	.	ID=g32195.t1;Parent=g32195;
OX465278.1_Tachina_grossa_genome_assembly,_chromosome:_5	AUGUSTUS	stop_codon	124841832	124841834	.	-	0	ID=g32195.t1.stop1;Parent=g32195.t1;
OX465278.1_Tachina_grossa_genome_assembly,_chromosome:_5	AUGUSTUS	CDS	124841832	124842854	1	-	0	ID=g32195.t1.CDS1;Parent=g32195.t1;
OX465278.1_Tachina_grossa_genome_assembly,_chromosome:_5	AUGUSTUS	exon	124841832	124842854	.	-	.	ID=g32195.t1.exon1;Parent=g32195.t1;
OX465278.1_Tachina_grossa_genome_assembly,_chromosome:_5	AUGUSTUS	intron	124842855	124842929	1	-	.	ID=g32195.t1.intron1;Parent=g32195.t1;
OX465278.1_Tachina_grossa_genome_assembly,_chromosome:_5	AUGUSTUS	CDS	124842930	124845818	1	-	0	ID=g32195.t1.CDS2;Parent=g32195.t1;
OX465278.1_Tachina_grossa_genome_assembly,_chromosome:_5	AUGUSTUS	exon	124842930	124845818	.	-	.	ID=g32195.t1.exon2;Parent=g32195.t1;
OX465278.1_Tachina_grossa_genome_assembly,_chromosome:_5	AUGUSTUS	start_codon	124845816	124845818	.	-	0	ID=g32195.t1.start1;Parent=g32195.t1;
OX465278.1_Tachina_grossa_genome_assembly,_chromosome:_5	AUGUSTUS	gene	124847030	124847776	.	-	.	ID=g32196;
OX465278.1_Tachina_grossa_genome_assembly,_chromosome:_5	AUGUSTUS	mRNA	124847030	124847776	1	-	.	ID=g32196.t1;Parent=g32196;
OX465278.1_Tachina_grossa_genome_assembly,_chromosome:_5	AUGUSTUS	stop_codon	124847030	124847032	.	-	0	ID=g32196.t1.stop1;Parent=g32196.t1;
OX465278.1_Tachina_grossa_genome_assembly,_chromosome:_5	AUGUSTUS	CDS	124847030	124847776	1	-	0	ID=g32196.t1.CDS1;Parent=g32196.t1;
OX465278.1_Tachina_grossa_genome_assembly,_chromosome:_5	AUGUSTUS	exon	124847030	124847776	.	-	.	ID=g32196.t1.exon1;Parent=g32196.t1;
OX465278.1_Tachina_grossa_genome_assembly,_chromosome:_5	AUGUSTUS	start_codon	124847774	124847776	.	-	0	ID=g32196.t1.start1;Parent=g32196.t1;
OX465278.1_Tachina_grossa_genome_assembly,_chromosome:_5	AUGUSTUS	gene	124851765	124853132	.	+	.	ID=g32197;
OX465278.1_Tachina_grossa_genome_assembly,_chromosome:_5	AUGUSTUS	mRNA	124851765	124853132	1	+	.	ID=g32197.t1;Parent=g32197;
OX465278.1_Tachina_grossa_genome_assembly,_chromosome:_5	AUGUSTUS	start_codon	124851765	124851767	.	+	0	ID=g32197.t1.start1;Parent=g32197.t1;
OX465278.1_Tachina_grossa_genome_assembly,_chromosome:_5	AUGUSTUS	CDS	124851765	124851809	1	+	0	ID=g32197.t1.CDS1;Parent=g32197.t1;
OX465278.1_Tachina_grossa_genome_assembly,_chromosome:_5	AUGUSTUS	exon	124851765	124851809	.	+	.	ID=g32197.t1.exon1;Parent=g32197.t1;
OX465278.1_Tachina_grossa_genome_assembly,_chromosome:_5	AUGUSTUS	intron	124851810	124851941	1	+	.	ID=g32197.t1.intron1;Parent=g32197.t1;
OX465278.1_Tachina_grossa_genome_assembly,_chromosome:_5	AUGUSTUS	CDS	124851942	124852121	1	+	0	ID=g32197.t1.CDS2;Parent=g32197.t1;
OX465278.1_Tachina_grossa_genome_assembly,_chromosome:_5	AUGUSTUS	exon	124851942	124852121	.	+	.	ID=g32197.t1.exon2;Parent=g32197.t1;
OX465278.1_Tachina_grossa_genome_assembly,_chromosome:_5	AUGUSTUS	intron	124852122	124852193	1	+	.	ID=g32197.t1.intron2;Parent=g32197.t1;
OX465278.1_Tachina_grossa_genome_assembly,_chromosome:_5	AUGUSTUS	CDS	124852194	124853132	1	+	0	ID=g32197.t1.CDS3;Parent=g32197.t1;
OX465278.1_Tachina_grossa_genome_assembly,_chromosome:_5	AUGUSTUS	exon	124852194	124853132	.	+	.	ID=g32197.t1.exon3;Parent=g32197.t1;
OX465278.1_Tachina_grossa_genome_assembly,_chromosome:_5	AUGUSTUS	stop_codon	124853130	124853132	.	+	0	ID=g32197.t1.stop1;Parent=g32197.t1;
OX465278.1_Tachina_grossa_genome_assembly,_chromosome:_5	AUGUSTUS	gene	124853578	124854817	.	-	.	ID=g32198;
OX465278.1_Tachina_grossa_genome_assembly,_chromosome:_5	AUGUSTUS	mRNA	124853578	124854817	1	-	.	ID=g32198.t1;Parent=g32198;
OX465278.1_Tachina_grossa_genome_assembly,_chromosome:_5	AUGUSTUS	stop_codon	124853578	124853580	.	-	0	ID=g32198.t1.stop1;Parent=g32198.t1;
OX465278.1_Tachina_grossa_genome_assembly,_chromosome:_5	AUGUSTUS	CDS	124853578	124854662	1	-	2	ID=g32198.t1.CDS1;Parent=g32198.t1;
OX465278.1_Tachina_grossa_genome_assembly,_chromosome:_5	AUGUSTUS	exon	124853578	124854662	.	-	.	ID=g32198.t1.exon1;Parent=g32198.t1;
OX465278.1_Tachina_grossa_genome_assembly,_chromosome:_5	AUGUSTUS	intron	124854663	124854717	1	-	.	ID=g32198.t1.intron1;Parent=g32198.t1;
OX465278.1_Tachina_grossa_genome_assembly,_chromosome:_5	AUGUSTUS	CDS	124854718	124854817	1	-	0	ID=g32198.t1.CDS2;Parent=g32198.t1;
OX465278.1_Tachina_grossa_genome_assembly,_chromosome:_5	AUGUSTUS	exon	124854718	124854817	.	-	.	ID=g32198.t1.exon2;Parent=g32198.t1;
OX465278.1_Tachina_grossa_genome_assembly,_chromosome:_5	AUGUSTUS	start_codon	124854815	124854817	.	-	0	ID=g32198.t1.start1;Parent=g32198.t1;
OX465278.1_Tachina_grossa_genome_assembly,_chromosome:_5	AUGUSTUS	gene	124855438	124858181	.	+	.	ID=g32199;
OX465278.1_Tachina_grossa_genome_assembly,_chromosome:_5	AUGUSTUS	mRNA	124855438	124858181	1	+	.	ID=g32199.t1;Parent=g32199;
OX465278.1_Tachina_grossa_genome_assembly,_chromosome:_5	AUGUSTUS	start_codon	124855438	124855440	.	+	0	ID=g32199.t1.start1;Parent=g32199.t1;
OX465278.1_Tachina_grossa_genome_assembly,_chromosome:_5	AUGUSTUS	CDS	124855438	124855616	1	+	0	ID=g32199.t1.CDS1;Parent=g32199.t1;
OX465278.1_Tachina_grossa_genome_assembly,_chromosome:_5	AUGUSTUS	exon	124855438	124855616	.	+	.	ID=g32199.t1.exon1;Parent=g32199.t1;
OX465278.1_Tachina_grossa_genome_assembly,_chromosome:_5	AUGUSTUS	intron	124855617	124855899	1	+	.	ID=g32199.t1.intron1;Parent=g32199.t1;
OX465278.1_Tachina_grossa_genome_assembly,_chromosome:_5	AUGUSTUS	CDS	124855900	124856389	1	+	1	ID=g32199.t1.CDS2;Parent=g32199.t1;
OX465278.1_Tachina_grossa_genome_assembly,_chromosome:_5	AUGUSTUS	exon	124855900	124856389	.	+	.	ID=g32199.t1.exon2;Parent=g32199.t1;
OX465278.1_Tachina_grossa_genome_assembly,_chromosome:_5	AUGUSTUS	intron	124856390	124856445	1	+	.	ID=g32199.t1.intron2;Parent=g32199.t1;
OX465278.1_Tachina_grossa_genome_assembly,_chromosome:_5	AUGUSTUS	CDS	124856446	124857132	1	+	0	ID=g32199.t1.CDS3;Parent=g32199.t1;
OX465278.1_Tachina_grossa_genome_assembly,_chromosome:_5	AUGUSTUS	exon	124856446	124857132	.	+	.	ID=g32199.t1.exon3;Parent=g32199.t1;
OX465278.1_Tachina_grossa_genome_assembly,_chromosome:_5	AUGUSTUS	intron	124857133	124857196	1	+	.	ID=g32199.t1.intron3;Parent=g32199.t1;
OX465278.1_Tachina_grossa_genome_assembly,_chromosome:_5	AUGUSTUS	CDS	124857197	124857341	1	+	0	ID=g32199.t1.CDS4;Parent=g32199.t1;
OX465278.1_Tachina_grossa_genome_assembly,_chromosome:_5	AUGUSTUS	exon	124857197	124857341	.	+	.	ID=g32199.t1.exon4;Parent=g32199.t1;
OX465278.1_Tachina_grossa_genome_assembly,_chromosome:_5	AUGUSTUS	intron	124857342	124857404	1	+	.	ID=g32199.t1.intron4;Parent=g32199.t1;
OX465278.1_Tachina_grossa_genome_assembly,_chromosome:_5	AUGUSTUS	CDS	124857405	124857997	1	+	2	ID=g32199.t1.CDS5;Parent=g32199.t1;
OX465278.1_Tachina_grossa_genome_assembly,_chromosome:_5	AUGUSTUS	exon	124857405	124857997	.	+	.	ID=g32199.t1.exon5;Parent=g32199.t1;
OX465278.1_Tachina_grossa_genome_assembly,_chromosome:_5	AUGUSTUS	intron	124857998	124858055	1	+	.	ID=g32199.t1.intron5;Parent=g32199.t1;
OX465278.1_Tachina_grossa_genome_assembly,_chromosome:_5	AUGUSTUS	CDS	124858056	124858181	1	+	0	ID=g32199.t1.CDS6;Parent=g32199.t1;
OX465278.1_Tachina_grossa_genome_assembly,_chromosome:_5	AUGUSTUS	exon	124858056	124858181	.	+	.	ID=g32199.t1.exon6;Parent=g32199.t1;
OX465278.1_Tachina_grossa_genome_assembly,_chromosome:_5	AUGUSTUS	stop_codon	124858179	124858181	.	+	0	ID=g32199.t1.stop1;Parent=g32199.t1;
OX465278.1_Tachina_grossa_genome_assembly,_chromosome:_5	AUGUSTUS	gene	124858255	124859274	.	-	.	ID=g32200;
OX465278.1_Tachina_grossa_genome_assembly,_chromosome:_5	AUGUSTUS	mRNA	124858255	124859274	1	-	.	ID=g32200.t1;Parent=g32200;
OX465278.1_Tachina_grossa_genome_assembly,_chromosome:_5	AUGUSTUS	stop_codon	124858255	124858257	.	-	0	ID=g32200.t1.stop1;Parent=g32200.t1;
OX465278.1_Tachina_grossa_genome_assembly,_chromosome:_5	AUGUSTUS	CDS	124858255	124859076	1	-	0	ID=g32200.t1.CDS1;Parent=g32200.t1;
OX465278.1_Tachina_grossa_genome_assembly,_chromosome:_5	AUGUSTUS	exon	124858255	124859076	.	-	.	ID=g32200.t1.exon1;Parent=g32200.t1;
OX465278.1_Tachina_grossa_genome_assembly,_chromosome:_5	AUGUSTUS	intron	124859077	124859130	1	-	.	ID=g32200.t1.intron1;Parent=g32200.t1;
OX465278.1_Tachina_grossa_genome_assembly,_chromosome:_5	AUGUSTUS	CDS	124859131	124859274	1	-	0	ID=g32200.t1.CDS2;Parent=g32200.t1;
OX465278.1_Tachina_grossa_genome_assembly,_chromosome:_5	AUGUSTUS	exon	124859131	124859274	.	-	.	ID=g32200.t1.exon2;Parent=g32200.t1;
OX465278.1_Tachina_grossa_genome_assembly,_chromosome:_5	AUGUSTUS	start_codon	124859272	124859274	.	-	0	ID=g32200.t1.start1;Parent=g32200.t1;
OX465278.1_Tachina_grossa_genome_assembly,_chromosome:_5	AUGUSTUS	gene	124862651	124864796	.	+	.	ID=g32201;
OX465278.1_Tachina_grossa_genome_assembly,_chromosome:_5	AUGUSTUS	mRNA	124862651	124864796	0.96	+	.	ID=g32201.t1;Parent=g32201;
OX465278.1_Tachina_grossa_genome_assembly,_chromosome:_5	AUGUSTUS	start_codon	124862651	124862653	.	+	0	ID=g32201.t1.start1;Parent=g32201.t1;
OX465278.1_Tachina_grossa_genome_assembly,_chromosome:_5	AUGUSTUS	CDS	124862651	124862668	1	+	0	ID=g32201.t1.CDS1;Parent=g32201.t1;
OX465278.1_Tachina_grossa_genome_assembly,_chromosome:_5	AUGUSTUS	exon	124862651	124862668	.	+	.	ID=g32201.t1.exon1;Parent=g32201.t1;
OX465278.1_Tachina_grossa_genome_assembly,_chromosome:_5	AUGUSTUS	intron	124862669	124862725	1	+	.	ID=g32201.t1.intron1;Parent=g32201.t1;
OX465278.1_Tachina_grossa_genome_assembly,_chromosome:_5	AUGUSTUS	CDS	124862726	124862838	1	+	0	ID=g32201.t1.CDS2;Parent=g32201.t1;
OX465278.1_Tachina_grossa_genome_assembly,_chromosome:_5	AUGUSTUS	exon	124862726	124862838	.	+	.	ID=g32201.t1.exon2;Parent=g32201.t1;
OX465278.1_Tachina_grossa_genome_assembly,_chromosome:_5	AUGUSTUS	intron	124862839	124862900	1	+	.	ID=g32201.t1.intron2;Parent=g32201.t1;
OX465278.1_Tachina_grossa_genome_assembly,_chromosome:_5	AUGUSTUS	CDS	124862901	124864178	1	+	1	ID=g32201.t1.CDS3;Parent=g32201.t1;
OX465278.1_Tachina_grossa_genome_assembly,_chromosome:_5	AUGUSTUS	exon	124862901	124864178	.	+	.	ID=g32201.t1.exon3;Parent=g32201.t1;
OX465278.1_Tachina_grossa_genome_assembly,_chromosome:_5	AUGUSTUS	intron	124864179	124864240	1	+	.	ID=g32201.t1.intron3;Parent=g32201.t1;
OX465278.1_Tachina_grossa_genome_assembly,_chromosome:_5	AUGUSTUS	CDS	124864241	124864580	1	+	1	ID=g32201.t1.CDS4;Parent=g32201.t1;
OX465278.1_Tachina_grossa_genome_assembly,_chromosome:_5	AUGUSTUS	exon	124864241	124864580	.	+	.	ID=g32201.t1.exon4;Parent=g32201.t1;
OX465278.1_Tachina_grossa_genome_assembly,_chromosome:_5	AUGUSTUS	intron	124864581	124864646	1	+	.	ID=g32201.t1.intron4;Parent=g32201.t1;
OX465278.1_Tachina_grossa_genome_assembly,_chromosome:_5	AUGUSTUS	CDS	124864647	124864796	0.96	+	0	ID=g32201.t1.CDS5;Parent=g32201.t1;
OX465278.1_Tachina_grossa_genome_assembly,_chromosome:_5	AUGUSTUS	exon	124864647	124864796	.	+	.	ID=g32201.t1.exon5;Parent=g32201.t1;
OX465278.1_Tachina_grossa_genome_assembly,_chromosome:_5	AUGUSTUS	stop_codon	124864794	124864796	.	+	0	ID=g32201.t1.stop1;Parent=g32201.t1;
OX465278.1_Tachina_grossa_genome_assembly,_chromosome:_5	AUGUSTUS	gene	124865225	124866003	.	+	.	ID=g32202;
OX465278.1_Tachina_grossa_genome_assembly,_chromosome:_5	AUGUSTUS	mRNA	124865225	124866003	0.93	+	.	ID=g32202.t1;Parent=g32202;
OX465278.1_Tachina_grossa_genome_assembly,_chromosome:_5	AUGUSTUS	start_codon	124865225	124865227	.	+	0	ID=g32202.t1.start1;Parent=g32202.t1;
OX465278.1_Tachina_grossa_genome_assembly,_chromosome:_5	AUGUSTUS	CDS	124865225	124865761	0.93	+	0	ID=g32202.t1.CDS1;Parent=g32202.t1;
OX465278.1_Tachina_grossa_genome_assembly,_chromosome:_5	AUGUSTUS	exon	124865225	124865761	.	+	.	ID=g32202.t1.exon1;Parent=g32202.t1;
OX465278.1_Tachina_grossa_genome_assembly,_chromosome:_5	AUGUSTUS	intron	124865762	124865826	0.93	+	.	ID=g32202.t1.intron1;Parent=g32202.t1;
OX465278.1_Tachina_grossa_genome_assembly,_chromosome:_5	AUGUSTUS	CDS	124865827	124866003	0.98	+	0	ID=g32202.t1.CDS2;Parent=g32202.t1;
OX465278.1_Tachina_grossa_genome_assembly,_chromosome:_5	AUGUSTUS	exon	124865827	124866003	.	+	.	ID=g32202.t1.exon2;Parent=g32202.t1;
OX465278.1_Tachina_grossa_genome_assembly,_chromosome:_5	AUGUSTUS	stop_codon	124866001	124866003	.	+	0	ID=g32202.t1.stop1;Parent=g32202.t1;
OX465278.1_Tachina_grossa_genome_assembly,_chromosome:_5	AUGUSTUS	gene	124866606	124867875	.	+	.	ID=g32203;
OX465278.1_Tachina_grossa_genome_assembly,_chromosome:_5	AUGUSTUS	mRNA	124866606	124867875	1	+	.	ID=g32203.t1;Parent=g32203;
OX465278.1_Tachina_grossa_genome_assembly,_chromosome:_5	AUGUSTUS	start_codon	124866606	124866608	.	+	0	ID=g32203.t1.start1;Parent=g32203.t1;
OX465278.1_Tachina_grossa_genome_assembly,_chromosome:_5	AUGUSTUS	CDS	124866606	124866783	1	+	0	ID=g32203.t1.CDS1;Parent=g32203.t1;
OX465278.1_Tachina_grossa_genome_assembly,_chromosome:_5	AUGUSTUS	exon	124866606	124866783	.	+	.	ID=g32203.t1.exon1;Parent=g32203.t1;
OX465278.1_Tachina_grossa_genome_assembly,_chromosome:_5	AUGUSTUS	intron	124866784	124867270	1	+	.	ID=g32203.t1.intron1;Parent=g32203.t1;
OX465278.1_Tachina_grossa_genome_assembly,_chromosome:_5	AUGUSTUS	CDS	124867271	124867875	1	+	2	ID=g32203.t1.CDS2;Parent=g32203.t1;
OX465278.1_Tachina_grossa_genome_assembly,_chromosome:_5	AUGUSTUS	exon	124867271	124867875	.	+	.	ID=g32203.t1.exon2;Parent=g32203.t1;
OX465278.1_Tachina_grossa_genome_assembly,_chromosome:_5	AUGUSTUS	stop_codon	124867873	124867875	.	+	0	ID=g32203.t1.stop1;Parent=g32203.t1;
OX465278.1_Tachina_grossa_genome_assembly,_chromosome:_5	AUGUSTUS	gene	124867921	124868501	.	+	.	ID=g32204;
OX465278.1_Tachina_grossa_genome_assembly,_chromosome:_5	AUGUSTUS	mRNA	124867921	124868501	0.55	+	.	ID=g32204.t1;Parent=g32204;
OX465278.1_Tachina_grossa_genome_assembly,_chromosome:_5	AUGUSTUS	start_codon	124867921	124867923	.	+	0	ID=g32204.t1.start1;Parent=g32204.t1;
OX465278.1_Tachina_grossa_genome_assembly,_chromosome:_5	AUGUSTUS	CDS	124867921	124867941	0.55	+	0	ID=g32204.t1.CDS1;Parent=g32204.t1;
OX465278.1_Tachina_grossa_genome_assembly,_chromosome:_5	AUGUSTUS	exon	124867921	124867941	.	+	.	ID=g32204.t1.exon1;Parent=g32204.t1;
OX465278.1_Tachina_grossa_genome_assembly,_chromosome:_5	AUGUSTUS	intron	124867942	124868057	0.55	+	.	ID=g32204.t1.intron1;Parent=g32204.t1;
OX465278.1_Tachina_grossa_genome_assembly,_chromosome:_5	AUGUSTUS	CDS	124868058	124868501	0.98	+	0	ID=g32204.t1.CDS2;Parent=g32204.t1;
OX465278.1_Tachina_grossa_genome_assembly,_chromosome:_5	AUGUSTUS	exon	124868058	124868501	.	+	.	ID=g32204.t1.exon2;Parent=g32204.t1;
OX465278.1_Tachina_grossa_genome_assembly,_chromosome:_5	AUGUSTUS	stop_codon	124868499	124868501	.	+	0	ID=g32204.t1.stop1;Parent=g32204.t1;
OX465278.1_Tachina_grossa_genome_assembly,_chromosome:_5	AUGUSTUS	gene	124886494	124901653	.	-	.	ID=g32205;
OX465278.1_Tachina_grossa_genome_assembly,_chromosome:_5	AUGUSTUS	mRNA	124886494	124901653	1	-	.	ID=g32205.t1;Parent=g32205;
OX465278.1_Tachina_grossa_genome_assembly,_chromosome:_5	AUGUSTUS	stop_codon	124886494	124886496	.	-	0	ID=g32205.t1.stop1;Parent=g32205.t1;
OX465278.1_Tachina_grossa_genome_assembly,_chromosome:_5	AUGUSTUS	CDS	124886494	124886694	1	-	0	ID=g32205.t1.CDS1;Parent=g32205.t1;
OX465278.1_Tachina_grossa_genome_assembly,_chromosome:_5	AUGUSTUS	exon	124886494	124886694	.	-	.	ID=g32205.t1.exon1;Parent=g32205.t1;
OX465278.1_Tachina_grossa_genome_assembly,_chromosome:_5	AUGUSTUS	intron	124886695	124886759	1	-	.	ID=g32205.t1.intron1;Parent=g32205.t1;
OX465278.1_Tachina_grossa_genome_assembly,_chromosome:_5	AUGUSTUS	CDS	124886760	124886864	1	-	0	ID=g32205.t1.CDS2;Parent=g32205.t1;
OX465278.1_Tachina_grossa_genome_assembly,_chromosome:_5	AUGUSTUS	exon	124886760	124886864	.	-	.	ID=g32205.t1.exon2;Parent=g32205.t1;
OX465278.1_Tachina_grossa_genome_assembly,_chromosome:_5	AUGUSTUS	intron	124886865	124887851	1	-	.	ID=g32205.t1.intron2;Parent=g32205.t1;
OX465278.1_Tachina_grossa_genome_assembly,_chromosome:_5	AUGUSTUS	CDS	124887852	124887980	1	-	0	ID=g32205.t1.CDS3;Parent=g32205.t1;
OX465278.1_Tachina_grossa_genome_assembly,_chromosome:_5	AUGUSTUS	exon	124887852	124887980	.	-	.	ID=g32205.t1.exon3;Parent=g32205.t1;
OX465278.1_Tachina_grossa_genome_assembly,_chromosome:_5	AUGUSTUS	intron	124887981	124888061	1	-	.	ID=g32205.t1.intron3;Parent=g32205.t1;
OX465278.1_Tachina_grossa_genome_assembly,_chromosome:_5	AUGUSTUS	CDS	124888062	124888432	1	-	2	ID=g32205.t1.CDS4;Parent=g32205.t1;
OX465278.1_Tachina_grossa_genome_assembly,_chromosome:_5	AUGUSTUS	exon	124888062	124888432	.	-	.	ID=g32205.t1.exon4;Parent=g32205.t1;
OX465278.1_Tachina_grossa_genome_assembly,_chromosome:_5	AUGUSTUS	intron	124888433	124888608	1	-	.	ID=g32205.t1.intron4;Parent=g32205.t1;
OX465278.1_Tachina_grossa_genome_assembly,_chromosome:_5	AUGUSTUS	CDS	124888609	124888764	1	-	2	ID=g32205.t1.CDS5;Parent=g32205.t1;
OX465278.1_Tachina_grossa_genome_assembly,_chromosome:_5	AUGUSTUS	exon	124888609	124888764	.	-	.	ID=g32205.t1.exon5;Parent=g32205.t1;
OX465278.1_Tachina_grossa_genome_assembly,_chromosome:_5	AUGUSTUS	intron	124888765	124893567	1	-	.	ID=g32205.t1.intron5;Parent=g32205.t1;
OX465278.1_Tachina_grossa_genome_assembly,_chromosome:_5	AUGUSTUS	CDS	124893568	124893722	1	-	1	ID=g32205.t1.CDS6;Parent=g32205.t1;
OX465278.1_Tachina_grossa_genome_assembly,_chromosome:_5	AUGUSTUS	exon	124893568	124893722	.	-	.	ID=g32205.t1.exon6;Parent=g32205.t1;
OX465278.1_Tachina_grossa_genome_assembly,_chromosome:_5	AUGUSTUS	intron	124893723	124894275	1	-	.	ID=g32205.t1.intron6;Parent=g32205.t1;
OX465278.1_Tachina_grossa_genome_assembly,_chromosome:_5	AUGUSTUS	CDS	124894276	124894375	1	-	2	ID=g32205.t1.CDS7;Parent=g32205.t1;
OX465278.1_Tachina_grossa_genome_assembly,_chromosome:_5	AUGUSTUS	exon	124894276	124894375	.	-	.	ID=g32205.t1.exon7;Parent=g32205.t1;
OX465278.1_Tachina_grossa_genome_assembly,_chromosome:_5	AUGUSTUS	intron	124894376	124895170	1	-	.	ID=g32205.t1.intron7;Parent=g32205.t1;
OX465278.1_Tachina_grossa_genome_assembly,_chromosome:_5	AUGUSTUS	CDS	124895171	124895247	1	-	1	ID=g32205.t1.CDS8;Parent=g32205.t1;
OX465278.1_Tachina_grossa_genome_assembly,_chromosome:_5	AUGUSTUS	exon	124895171	124895247	.	-	.	ID=g32205.t1.exon8;Parent=g32205.t1;
OX465278.1_Tachina_grossa_genome_assembly,_chromosome:_5	AUGUSTUS	intron	124895248	124901594	1	-	.	ID=g32205.t1.intron8;Parent=g32205.t1;
OX465278.1_Tachina_grossa_genome_assembly,_chromosome:_5	AUGUSTUS	CDS	124901595	124901653	1	-	0	ID=g32205.t1.CDS9;Parent=g32205.t1;
OX465278.1_Tachina_grossa_genome_assembly,_chromosome:_5	AUGUSTUS	exon	124901595	124901653	.	-	.	ID=g32205.t1.exon9;Parent=g32205.t1;
OX465278.1_Tachina_grossa_genome_assembly,_chromosome:_5	AUGUSTUS	start_codon	124901651	124901653	.	-	0	ID=g32205.t1.start1;Parent=g32205.t1;
OX465278.1_Tachina_grossa_genome_assembly,_chromosome:_5	AUGUSTUS	gene	124923149	124923580	.	+	.	ID=g32206;
OX465278.1_Tachina_grossa_genome_assembly,_chromosome:_5	AUGUSTUS	mRNA	124923149	124923580	1	+	.	ID=g32206.t1;Parent=g32206;
OX465278.1_Tachina_grossa_genome_assembly,_chromosome:_5	AUGUSTUS	start_codon	124923149	124923151	.	+	0	ID=g32206.t1.start1;Parent=g32206.t1;
OX465278.1_Tachina_grossa_genome_assembly,_chromosome:_5	AUGUSTUS	CDS	124923149	124923580	1	+	0	ID=g32206.t1.CDS1;Parent=g32206.t1;
OX465278.1_Tachina_grossa_genome_assembly,_chromosome:_5	AUGUSTUS	exon	124923149	124923580	.	+	.	ID=g32206.t1.exon1;Parent=g32206.t1;
OX465278.1_Tachina_grossa_genome_assembly,_chromosome:_5	AUGUSTUS	stop_codon	124923578	124923580	.	+	0	ID=g32206.t1.stop1;Parent=g32206.t1;
OX465278.1_Tachina_grossa_genome_assembly,_chromosome:_5	AUGUSTUS	gene	124923602	124925253	.	+	.	ID=g32207;
OX465278.1_Tachina_grossa_genome_assembly,_chromosome:_5	AUGUSTUS	mRNA	124923602	124925253	1	+	.	ID=g32207.t1;Parent=g32207;
OX465278.1_Tachina_grossa_genome_assembly,_chromosome:_5	AUGUSTUS	start_codon	124923602	124923604	.	+	0	ID=g32207.t1.start1;Parent=g32207.t1;
OX465278.1_Tachina_grossa_genome_assembly,_chromosome:_5	AUGUSTUS	CDS	124923602	124923997	1	+	0	ID=g32207.t1.CDS1;Parent=g32207.t1;
OX465278.1_Tachina_grossa_genome_assembly,_chromosome:_5	AUGUSTUS	exon	124923602	124923997	.	+	.	ID=g32207.t1.exon1;Parent=g32207.t1;
OX465278.1_Tachina_grossa_genome_assembly,_chromosome:_5	AUGUSTUS	intron	124923998	124924067	1	+	.	ID=g32207.t1.intron1;Parent=g32207.t1;
OX465278.1_Tachina_grossa_genome_assembly,_chromosome:_5	AUGUSTUS	CDS	124924068	124924265	1	+	0	ID=g32207.t1.CDS2;Parent=g32207.t1;
OX465278.1_Tachina_grossa_genome_assembly,_chromosome:_5	AUGUSTUS	exon	124924068	124924265	.	+	.	ID=g32207.t1.exon2;Parent=g32207.t1;
OX465278.1_Tachina_grossa_genome_assembly,_chromosome:_5	AUGUSTUS	intron	124924266	124924332	1	+	.	ID=g32207.t1.intron2;Parent=g32207.t1;
OX465278.1_Tachina_grossa_genome_assembly,_chromosome:_5	AUGUSTUS	CDS	124924333	124925253	1	+	0	ID=g32207.t1.CDS3;Parent=g32207.t1;
OX465278.1_Tachina_grossa_genome_assembly,_chromosome:_5	AUGUSTUS	exon	124924333	124925253	.	+	.	ID=g32207.t1.exon3;Parent=g32207.t1;
OX465278.1_Tachina_grossa_genome_assembly,_chromosome:_5	AUGUSTUS	stop_codon	124925251	124925253	.	+	0	ID=g32207.t1.stop1;Parent=g32207.t1;
OX465278.1_Tachina_grossa_genome_assembly,_chromosome:_5	AUGUSTUS	gene	124925717	124926559	.	-	.	ID=g32208;
OX465278.1_Tachina_grossa_genome_assembly,_chromosome:_5	AUGUSTUS	mRNA	124925717	124926559	1	-	.	ID=g32208.t1;Parent=g32208;
OX465278.1_Tachina_grossa_genome_assembly,_chromosome:_5	AUGUSTUS	stop_codon	124925717	124925719	.	-	0	ID=g32208.t1.stop1;Parent=g32208.t1;
OX465278.1_Tachina_grossa_genome_assembly,_chromosome:_5	AUGUSTUS	CDS	124925717	124926559	1	-	0	ID=g32208.t1.CDS1;Parent=g32208.t1;
OX465278.1_Tachina_grossa_genome_assembly,_chromosome:_5	AUGUSTUS	exon	124925717	124926559	.	-	.	ID=g32208.t1.exon1;Parent=g32208.t1;
OX465278.1_Tachina_grossa_genome_assembly,_chromosome:_5	AUGUSTUS	start_codon	124926557	124926559	.	-	0	ID=g32208.t1.start1;Parent=g32208.t1;
OX465278.1_Tachina_grossa_genome_assembly,_chromosome:_5	AUGUSTUS	gene	124940502	124942194	.	+	.	ID=g32209;
OX465278.1_Tachina_grossa_genome_assembly,_chromosome:_5	AUGUSTUS	mRNA	124940502	124942194	1	+	.	ID=g32209.t1;Parent=g32209;
OX465278.1_Tachina_grossa_genome_assembly,_chromosome:_5	AUGUSTUS	start_codon	124940502	124940504	.	+	0	ID=g32209.t1.start1;Parent=g32209.t1;
OX465278.1_Tachina_grossa_genome_assembly,_chromosome:_5	AUGUSTUS	CDS	124940502	124940963	1	+	0	ID=g32209.t1.CDS1;Parent=g32209.t1;
OX465278.1_Tachina_grossa_genome_assembly,_chromosome:_5	AUGUSTUS	exon	124940502	124940963	.	+	.	ID=g32209.t1.exon1;Parent=g32209.t1;
OX465278.1_Tachina_grossa_genome_assembly,_chromosome:_5	AUGUSTUS	intron	124940964	124941028	1	+	.	ID=g32209.t1.intron1;Parent=g32209.t1;
OX465278.1_Tachina_grossa_genome_assembly,_chromosome:_5	AUGUSTUS	CDS	124941029	124941820	1	+	0	ID=g32209.t1.CDS2;Parent=g32209.t1;
OX465278.1_Tachina_grossa_genome_assembly,_chromosome:_5	AUGUSTUS	exon	124941029	124941820	.	+	.	ID=g32209.t1.exon2;Parent=g32209.t1;
OX465278.1_Tachina_grossa_genome_assembly,_chromosome:_5	AUGUSTUS	intron	124941821	124941882	1	+	.	ID=g32209.t1.intron2;Parent=g32209.t1;
OX465278.1_Tachina_grossa_genome_assembly,_chromosome:_5	AUGUSTUS	CDS	124941883	124942194	1	+	0	ID=g32209.t1.CDS3;Parent=g32209.t1;
OX465278.1_Tachina_grossa_genome_assembly,_chromosome:_5	AUGUSTUS	exon	124941883	124942194	.	+	.	ID=g32209.t1.exon3;Parent=g32209.t1;
OX465278.1_Tachina_grossa_genome_assembly,_chromosome:_5	AUGUSTUS	stop_codon	124942192	124942194	.	+	0	ID=g32209.t1.stop1;Parent=g32209.t1;
OX465278.1_Tachina_grossa_genome_assembly,_chromosome:_5	AUGUSTUS	gene	124950601	124952661	.	-	.	ID=g32210;
OX465278.1_Tachina_grossa_genome_assembly,_chromosome:_5	AUGUSTUS	mRNA	124950601	124952661	1	-	.	ID=g32210.t1;Parent=g32210;
OX465278.1_Tachina_grossa_genome_assembly,_chromosome:_5	AUGUSTUS	stop_codon	124950601	124950603	.	-	0	ID=g32210.t1.stop1;Parent=g32210.t1;
OX465278.1_Tachina_grossa_genome_assembly,_chromosome:_5	AUGUSTUS	CDS	124950601	124950888	1	-	0	ID=g32210.t1.CDS1;Parent=g32210.t1;
OX465278.1_Tachina_grossa_genome_assembly,_chromosome:_5	AUGUSTUS	exon	124950601	124950888	.	-	.	ID=g32210.t1.exon1;Parent=g32210.t1;
OX465278.1_Tachina_grossa_genome_assembly,_chromosome:_5	AUGUSTUS	intron	124950889	124951112	1	-	.	ID=g32210.t1.intron1;Parent=g32210.t1;
OX465278.1_Tachina_grossa_genome_assembly,_chromosome:_5	AUGUSTUS	CDS	124951113	124951916	1	-	0	ID=g32210.t1.CDS2;Parent=g32210.t1;
OX465278.1_Tachina_grossa_genome_assembly,_chromosome:_5	AUGUSTUS	exon	124951113	124951916	.	-	.	ID=g32210.t1.exon2;Parent=g32210.t1;
OX465278.1_Tachina_grossa_genome_assembly,_chromosome:_5	AUGUSTUS	intron	124951917	124952184	1	-	.	ID=g32210.t1.intron2;Parent=g32210.t1;
OX465278.1_Tachina_grossa_genome_assembly,_chromosome:_5	AUGUSTUS	CDS	124952185	124952661	1	-	0	ID=g32210.t1.CDS3;Parent=g32210.t1;
OX465278.1_Tachina_grossa_genome_assembly,_chromosome:_5	AUGUSTUS	exon	124952185	124952661	.	-	.	ID=g32210.t1.exon3;Parent=g32210.t1;
OX465278.1_Tachina_grossa_genome_assembly,_chromosome:_5	AUGUSTUS	start_codon	124952659	124952661	.	-	0	ID=g32210.t1.start1;Parent=g32210.t1;
OX465278.1_Tachina_grossa_genome_assembly,_chromosome:_5	AUGUSTUS	gene	124953147	124955977	.	+	.	ID=g32211;
OX465278.1_Tachina_grossa_genome_assembly,_chromosome:_5	AUGUSTUS	mRNA	124953147	124955977	1	+	.	ID=g32211.t1;Parent=g32211;
OX465278.1_Tachina_grossa_genome_assembly,_chromosome:_5	AUGUSTUS	start_codon	124953147	124953149	.	+	0	ID=g32211.t1.start1;Parent=g32211.t1;
OX465278.1_Tachina_grossa_genome_assembly,_chromosome:_5	AUGUSTUS	CDS	124953147	124954430	1	+	0	ID=g32211.t1.CDS1;Parent=g32211.t1;
OX465278.1_Tachina_grossa_genome_assembly,_chromosome:_5	AUGUSTUS	exon	124953147	124954430	.	+	.	ID=g32211.t1.exon1;Parent=g32211.t1;
OX465278.1_Tachina_grossa_genome_assembly,_chromosome:_5	AUGUSTUS	intron	124954431	124955695	1	+	.	ID=g32211.t1.intron1;Parent=g32211.t1;
OX465278.1_Tachina_grossa_genome_assembly,_chromosome:_5	AUGUSTUS	CDS	124955696	124955977	1	+	0	ID=g32211.t1.CDS2;Parent=g32211.t1;
OX465278.1_Tachina_grossa_genome_assembly,_chromosome:_5	AUGUSTUS	exon	124955696	124955977	.	+	.	ID=g32211.t1.exon2;Parent=g32211.t1;
OX465278.1_Tachina_grossa_genome_assembly,_chromosome:_5	AUGUSTUS	stop_codon	124955975	124955977	.	+	0	ID=g32211.t1.stop1;Parent=g32211.t1;
OX465278.1_Tachina_grossa_genome_assembly,_chromosome:_5	GeneMark.hmm3	mRNA	124953150	124955977	.	+	.	ID=g32211.t2;Parent=g32211;
OX465278.1_Tachina_grossa_genome_assembly,_chromosome:_5	GeneMark.hmm3	start_codon	124953150	124953152	.	+	0	ID=g32211.t2.start1;Parent=g32211.t2;
OX465278.1_Tachina_grossa_genome_assembly,_chromosome:_5	GeneMark.hmm3	CDS	124953150	124954430	.	+	0	ID=g32211.t2.CDS1;Parent=g32211.t2;
OX465278.1_Tachina_grossa_genome_assembly,_chromosome:_5	GeneMark.hmm3	exon	124953150	124954430	0	+	.	ID=g32211.t2.exon1;Parent=g32211.t2;
OX465278.1_Tachina_grossa_genome_assembly,_chromosome:_5	GeneMark.hmm3	intron	124954431	124955695	.	+	0	ID=g32211.t2.intron1;Parent=g32211.t2;
OX465278.1_Tachina_grossa_genome_assembly,_chromosome:_5	GeneMark.hmm3	CDS	124955696	124955977	.	+	0	ID=g32211.t2.CDS2;Parent=g32211.t2;
OX465278.1_Tachina_grossa_genome_assembly,_chromosome:_5	GeneMark.hmm3	exon	124955696	124955977	0	+	.	ID=g32211.t2.exon2;Parent=g32211.t2;
OX465278.1_Tachina_grossa_genome_assembly,_chromosome:_5	GeneMark.hmm3	stop_codon	124955975	124955977	.	+	0	ID=g32211.t2.stop1;Parent=g32211.t2;
OX465278.1_Tachina_grossa_genome_assembly,_chromosome:_5	AUGUSTUS	gene	124956708	124960675	.	-	.	ID=g32212;
OX465278.1_Tachina_grossa_genome_assembly,_chromosome:_5	AUGUSTUS	mRNA	124956708	124960675	0.35	-	.	ID=g32212.t1;Parent=g32212;
OX465278.1_Tachina_grossa_genome_assembly,_chromosome:_5	AUGUSTUS	stop_codon	124956708	124956710	.	-	0	ID=g32212.t1.stop1;Parent=g32212.t1;
OX465278.1_Tachina_grossa_genome_assembly,_chromosome:_5	AUGUSTUS	CDS	124956708	124956992	1	-	0	ID=g32212.t1.CDS1;Parent=g32212.t1;
OX465278.1_Tachina_grossa_genome_assembly,_chromosome:_5	AUGUSTUS	exon	124956708	124956992	.	-	.	ID=g32212.t1.exon1;Parent=g32212.t1;
OX465278.1_Tachina_grossa_genome_assembly,_chromosome:_5	AUGUSTUS	intron	124956993	124957599	1	-	.	ID=g32212.t1.intron1;Parent=g32212.t1;
OX465278.1_Tachina_grossa_genome_assembly,_chromosome:_5	AUGUSTUS	CDS	124957600	124957785	0.74	-	0	ID=g32212.t1.CDS2;Parent=g32212.t1;
OX465278.1_Tachina_grossa_genome_assembly,_chromosome:_5	AUGUSTUS	exon	124957600	124957785	.	-	.	ID=g32212.t1.exon2;Parent=g32212.t1;
OX465278.1_Tachina_grossa_genome_assembly,_chromosome:_5	AUGUSTUS	intron	124957786	124957850	0.74	-	.	ID=g32212.t1.intron2;Parent=g32212.t1;
OX465278.1_Tachina_grossa_genome_assembly,_chromosome:_5	AUGUSTUS	CDS	124957851	124958030	0.68	-	0	ID=g32212.t1.CDS3;Parent=g32212.t1;
OX465278.1_Tachina_grossa_genome_assembly,_chromosome:_5	AUGUSTUS	exon	124957851	124958030	.	-	.	ID=g32212.t1.exon3;Parent=g32212.t1;
OX465278.1_Tachina_grossa_genome_assembly,_chromosome:_5	AUGUSTUS	intron	124958031	124958096	0.9	-	.	ID=g32212.t1.intron3;Parent=g32212.t1;
OX465278.1_Tachina_grossa_genome_assembly,_chromosome:_5	AUGUSTUS	CDS	124958097	124958342	0.9	-	0	ID=g32212.t1.CDS4;Parent=g32212.t1;
OX465278.1_Tachina_grossa_genome_assembly,_chromosome:_5	AUGUSTUS	exon	124958097	124958342	.	-	.	ID=g32212.t1.exon4;Parent=g32212.t1;
OX465278.1_Tachina_grossa_genome_assembly,_chromosome:_5	AUGUSTUS	intron	124958343	124960196	1	-	.	ID=g32212.t1.intron4;Parent=g32212.t1;
OX465278.1_Tachina_grossa_genome_assembly,_chromosome:_5	AUGUSTUS	CDS	124960197	124960477	0.95	-	2	ID=g32212.t1.CDS5;Parent=g32212.t1;
OX465278.1_Tachina_grossa_genome_assembly,_chromosome:_5	AUGUSTUS	exon	124960197	124960477	.	-	.	ID=g32212.t1.exon5;Parent=g32212.t1;
OX465278.1_Tachina_grossa_genome_assembly,_chromosome:_5	AUGUSTUS	intron	124960478	124960632	0.56	-	.	ID=g32212.t1.intron5;Parent=g32212.t1;
OX465278.1_Tachina_grossa_genome_assembly,_chromosome:_5	AUGUSTUS	CDS	124960633	124960675	0.61	-	0	ID=g32212.t1.CDS6;Parent=g32212.t1;
OX465278.1_Tachina_grossa_genome_assembly,_chromosome:_5	AUGUSTUS	exon	124960633	124960675	.	-	.	ID=g32212.t1.exon6;Parent=g32212.t1;
OX465278.1_Tachina_grossa_genome_assembly,_chromosome:_5	AUGUSTUS	start_codon	124960673	124960675	.	-	0	ID=g32212.t1.start1;Parent=g32212.t1;
OX465278.1_Tachina_grossa_genome_assembly,_chromosome:_5	AUGUSTUS	mRNA	124956708	124958622	0.25	-	.	ID=g32212.t2;Parent=g32212;
OX465278.1_Tachina_grossa_genome_assembly,_chromosome:_5	AUGUSTUS	stop_codon	124956708	124956710	.	-	0	ID=g32212.t2.stop1;Parent=g32212.t2;
OX465278.1_Tachina_grossa_genome_assembly,_chromosome:_5	AUGUSTUS	CDS	124956708	124956992	1	-	0	ID=g32212.t2.CDS1;Parent=g32212.t2;
OX465278.1_Tachina_grossa_genome_assembly,_chromosome:_5	AUGUSTUS	exon	124956708	124956992	.	-	.	ID=g32212.t2.exon1;Parent=g32212.t2;
OX465278.1_Tachina_grossa_genome_assembly,_chromosome:_5	AUGUSTUS	intron	124956993	124957599	1	-	.	ID=g32212.t2.intron1;Parent=g32212.t2;
OX465278.1_Tachina_grossa_genome_assembly,_chromosome:_5	AUGUSTUS	CDS	124957600	124957785	0.7	-	0	ID=g32212.t2.CDS2;Parent=g32212.t2;
OX465278.1_Tachina_grossa_genome_assembly,_chromosome:_5	AUGUSTUS	exon	124957600	124957785	.	-	.	ID=g32212.t2.exon2;Parent=g32212.t2;
OX465278.1_Tachina_grossa_genome_assembly,_chromosome:_5	AUGUSTUS	intron	124957786	124957850	0.68	-	.	ID=g32212.t2.intron2;Parent=g32212.t2;
OX465278.1_Tachina_grossa_genome_assembly,_chromosome:_5	AUGUSTUS	CDS	124957851	124958030	0.57	-	0	ID=g32212.t2.CDS3;Parent=g32212.t2;
OX465278.1_Tachina_grossa_genome_assembly,_chromosome:_5	AUGUSTUS	exon	124957851	124958030	.	-	.	ID=g32212.t2.exon3;Parent=g32212.t2;
OX465278.1_Tachina_grossa_genome_assembly,_chromosome:_5	AUGUSTUS	intron	124958031	124958096	0.77	-	.	ID=g32212.t2.intron3;Parent=g32212.t2;
OX465278.1_Tachina_grossa_genome_assembly,_chromosome:_5	AUGUSTUS	CDS	124958097	124958342	0.77	-	0	ID=g32212.t2.CDS4;Parent=g32212.t2;
OX465278.1_Tachina_grossa_genome_assembly,_chromosome:_5	AUGUSTUS	exon	124958097	124958342	.	-	.	ID=g32212.t2.exon4;Parent=g32212.t2;
OX465278.1_Tachina_grossa_genome_assembly,_chromosome:_5	AUGUSTUS	intron	124958343	124958562	0.5	-	.	ID=g32212.t2.intron4;Parent=g32212.t2;
OX465278.1_Tachina_grossa_genome_assembly,_chromosome:_5	AUGUSTUS	CDS	124958563	124958622	0.48	-	0	ID=g32212.t2.CDS5;Parent=g32212.t2;
OX465278.1_Tachina_grossa_genome_assembly,_chromosome:_5	AUGUSTUS	exon	124958563	124958622	.	-	.	ID=g32212.t2.exon5;Parent=g32212.t2;
OX465278.1_Tachina_grossa_genome_assembly,_chromosome:_5	AUGUSTUS	start_codon	124958620	124958622	.	-	0	ID=g32212.t2.start1;Parent=g32212.t2;
OX465278.1_Tachina_grossa_genome_assembly,_chromosome:_5	AUGUSTUS	gene	124958967	124959626	.	+	.	ID=g32213;
OX465278.1_Tachina_grossa_genome_assembly,_chromosome:_5	AUGUSTUS	mRNA	124958967	124959626	1	+	.	ID=g32213.t1;Parent=g32213;
OX465278.1_Tachina_grossa_genome_assembly,_chromosome:_5	AUGUSTUS	start_codon	124958967	124958969	.	+	0	ID=g32213.t1.start1;Parent=g32213.t1;
OX465278.1_Tachina_grossa_genome_assembly,_chromosome:_5	AUGUSTUS	CDS	124958967	124959626	1	+	0	ID=g32213.t1.CDS1;Parent=g32213.t1;
OX465278.1_Tachina_grossa_genome_assembly,_chromosome:_5	AUGUSTUS	exon	124958967	124959626	.	+	.	ID=g32213.t1.exon1;Parent=g32213.t1;
OX465278.1_Tachina_grossa_genome_assembly,_chromosome:_5	AUGUSTUS	stop_codon	124959624	124959626	.	+	0	ID=g32213.t1.stop1;Parent=g32213.t1;
OX465278.1_Tachina_grossa_genome_assembly,_chromosome:_5	AUGUSTUS	gene	124969102	124981450	.	-	.	ID=g32214;
OX465278.1_Tachina_grossa_genome_assembly,_chromosome:_5	AUGUSTUS	mRNA	124969102	124981450	1	-	.	ID=g32214.t1;Parent=g32214;
OX465278.1_Tachina_grossa_genome_assembly,_chromosome:_5	AUGUSTUS	stop_codon	124969102	124969104	.	-	0	ID=g32214.t1.stop1;Parent=g32214.t1;
OX465278.1_Tachina_grossa_genome_assembly,_chromosome:_5	AUGUSTUS	CDS	124969102	124969319	1	-	2	ID=g32214.t1.CDS1;Parent=g32214.t1;
OX465278.1_Tachina_grossa_genome_assembly,_chromosome:_5	AUGUSTUS	exon	124969102	124969319	.	-	.	ID=g32214.t1.exon1;Parent=g32214.t1;
OX465278.1_Tachina_grossa_genome_assembly,_chromosome:_5	AUGUSTUS	intron	124969320	124969397	1	-	.	ID=g32214.t1.intron1;Parent=g32214.t1;
OX465278.1_Tachina_grossa_genome_assembly,_chromosome:_5	AUGUSTUS	CDS	124969398	124969854	1	-	0	ID=g32214.t1.CDS2;Parent=g32214.t1;
OX465278.1_Tachina_grossa_genome_assembly,_chromosome:_5	AUGUSTUS	exon	124969398	124969854	.	-	.	ID=g32214.t1.exon2;Parent=g32214.t1;
OX465278.1_Tachina_grossa_genome_assembly,_chromosome:_5	AUGUSTUS	intron	124969855	124970176	1	-	.	ID=g32214.t1.intron2;Parent=g32214.t1;
OX465278.1_Tachina_grossa_genome_assembly,_chromosome:_5	AUGUSTUS	CDS	124970177	124970803	1	-	0	ID=g32214.t1.CDS3;Parent=g32214.t1;
OX465278.1_Tachina_grossa_genome_assembly,_chromosome:_5	AUGUSTUS	exon	124970177	124970803	.	-	.	ID=g32214.t1.exon3;Parent=g32214.t1;
OX465278.1_Tachina_grossa_genome_assembly,_chromosome:_5	AUGUSTUS	intron	124970804	124970868	1	-	.	ID=g32214.t1.intron3;Parent=g32214.t1;
OX465278.1_Tachina_grossa_genome_assembly,_chromosome:_5	AUGUSTUS	CDS	124970869	124971009	1	-	0	ID=g32214.t1.CDS4;Parent=g32214.t1;
OX465278.1_Tachina_grossa_genome_assembly,_chromosome:_5	AUGUSTUS	exon	124970869	124971009	.	-	.	ID=g32214.t1.exon4;Parent=g32214.t1;
OX465278.1_Tachina_grossa_genome_assembly,_chromosome:_5	AUGUSTUS	intron	124971010	124971077	1	-	.	ID=g32214.t1.intron4;Parent=g32214.t1;
OX465278.1_Tachina_grossa_genome_assembly,_chromosome:_5	AUGUSTUS	CDS	124971078	124971194	1	-	0	ID=g32214.t1.CDS5;Parent=g32214.t1;
OX465278.1_Tachina_grossa_genome_assembly,_chromosome:_5	AUGUSTUS	exon	124971078	124971194	.	-	.	ID=g32214.t1.exon5;Parent=g32214.t1;
OX465278.1_Tachina_grossa_genome_assembly,_chromosome:_5	AUGUSTUS	intron	124971195	124972640	1	-	.	ID=g32214.t1.intron5;Parent=g32214.t1;
OX465278.1_Tachina_grossa_genome_assembly,_chromosome:_5	AUGUSTUS	CDS	124972641	124972985	1	-	0	ID=g32214.t1.CDS6;Parent=g32214.t1;
OX465278.1_Tachina_grossa_genome_assembly,_chromosome:_5	AUGUSTUS	exon	124972641	124972985	.	-	.	ID=g32214.t1.exon6;Parent=g32214.t1;
OX465278.1_Tachina_grossa_genome_assembly,_chromosome:_5	AUGUSTUS	intron	124972986	124973405	1	-	.	ID=g32214.t1.intron6;Parent=g32214.t1;
OX465278.1_Tachina_grossa_genome_assembly,_chromosome:_5	AUGUSTUS	CDS	124973406	124973524	1	-	2	ID=g32214.t1.CDS7;Parent=g32214.t1;
OX465278.1_Tachina_grossa_genome_assembly,_chromosome:_5	AUGUSTUS	exon	124973406	124973524	.	-	.	ID=g32214.t1.exon7;Parent=g32214.t1;
OX465278.1_Tachina_grossa_genome_assembly,_chromosome:_5	AUGUSTUS	intron	124973525	124975919	1	-	.	ID=g32214.t1.intron7;Parent=g32214.t1;
OX465278.1_Tachina_grossa_genome_assembly,_chromosome:_5	AUGUSTUS	CDS	124975920	124976404	1	-	1	ID=g32214.t1.CDS8;Parent=g32214.t1;
OX465278.1_Tachina_grossa_genome_assembly,_chromosome:_5	AUGUSTUS	exon	124975920	124976404	.	-	.	ID=g32214.t1.exon8;Parent=g32214.t1;
OX465278.1_Tachina_grossa_genome_assembly,_chromosome:_5	AUGUSTUS	intron	124976405	124976471	1	-	.	ID=g32214.t1.intron8;Parent=g32214.t1;
OX465278.1_Tachina_grossa_genome_assembly,_chromosome:_5	AUGUSTUS	CDS	124976472	124976655	1	-	2	ID=g32214.t1.CDS9;Parent=g32214.t1;
OX465278.1_Tachina_grossa_genome_assembly,_chromosome:_5	AUGUSTUS	exon	124976472	124976655	.	-	.	ID=g32214.t1.exon9;Parent=g32214.t1;
OX465278.1_Tachina_grossa_genome_assembly,_chromosome:_5	AUGUSTUS	intron	124976656	124976730	1	-	.	ID=g32214.t1.intron9;Parent=g32214.t1;
OX465278.1_Tachina_grossa_genome_assembly,_chromosome:_5	AUGUSTUS	CDS	124976731	124977210	1	-	2	ID=g32214.t1.CDS10;Parent=g32214.t1;
OX465278.1_Tachina_grossa_genome_assembly,_chromosome:_5	AUGUSTUS	exon	124976731	124977210	.	-	.	ID=g32214.t1.exon10;Parent=g32214.t1;
OX465278.1_Tachina_grossa_genome_assembly,_chromosome:_5	AUGUSTUS	intron	124977211	124977274	1	-	.	ID=g32214.t1.intron10;Parent=g32214.t1;
OX465278.1_Tachina_grossa_genome_assembly,_chromosome:_5	AUGUSTUS	CDS	124977275	124977430	1	-	2	ID=g32214.t1.CDS11;Parent=g32214.t1;
OX465278.1_Tachina_grossa_genome_assembly,_chromosome:_5	AUGUSTUS	exon	124977275	124977430	.	-	.	ID=g32214.t1.exon11;Parent=g32214.t1;
OX465278.1_Tachina_grossa_genome_assembly,_chromosome:_5	AUGUSTUS	intron	124977431	124977501	1	-	.	ID=g32214.t1.intron11;Parent=g32214.t1;
OX465278.1_Tachina_grossa_genome_assembly,_chromosome:_5	AUGUSTUS	CDS	124977502	124977670	1	-	0	ID=g32214.t1.CDS12;Parent=g32214.t1;
OX465278.1_Tachina_grossa_genome_assembly,_chromosome:_5	AUGUSTUS	exon	124977502	124977670	.	-	.	ID=g32214.t1.exon12;Parent=g32214.t1;
OX465278.1_Tachina_grossa_genome_assembly,_chromosome:_5	AUGUSTUS	intron	124977671	124977730	1	-	.	ID=g32214.t1.intron12;Parent=g32214.t1;
OX465278.1_Tachina_grossa_genome_assembly,_chromosome:_5	AUGUSTUS	CDS	124977731	124977924	1	-	2	ID=g32214.t1.CDS13;Parent=g32214.t1;
OX465278.1_Tachina_grossa_genome_assembly,_chromosome:_5	AUGUSTUS	exon	124977731	124977924	.	-	.	ID=g32214.t1.exon13;Parent=g32214.t1;
OX465278.1_Tachina_grossa_genome_assembly,_chromosome:_5	AUGUSTUS	intron	124977925	124977994	1	-	.	ID=g32214.t1.intron13;Parent=g32214.t1;
OX465278.1_Tachina_grossa_genome_assembly,_chromosome:_5	AUGUSTUS	CDS	124977995	124978172	1	-	0	ID=g32214.t1.CDS14;Parent=g32214.t1;
OX465278.1_Tachina_grossa_genome_assembly,_chromosome:_5	AUGUSTUS	exon	124977995	124978172	.	-	.	ID=g32214.t1.exon14;Parent=g32214.t1;
OX465278.1_Tachina_grossa_genome_assembly,_chromosome:_5	AUGUSTUS	intron	124978173	124979058	1	-	.	ID=g32214.t1.intron14;Parent=g32214.t1;
OX465278.1_Tachina_grossa_genome_assembly,_chromosome:_5	AUGUSTUS	CDS	124979059	124979329	1	-	1	ID=g32214.t1.CDS15;Parent=g32214.t1;
OX465278.1_Tachina_grossa_genome_assembly,_chromosome:_5	AUGUSTUS	exon	124979059	124979329	.	-	.	ID=g32214.t1.exon15;Parent=g32214.t1;
OX465278.1_Tachina_grossa_genome_assembly,_chromosome:_5	AUGUSTUS	intron	124979330	124979396	1	-	.	ID=g32214.t1.intron15;Parent=g32214.t1;
OX465278.1_Tachina_grossa_genome_assembly,_chromosome:_5	AUGUSTUS	CDS	124979397	124979861	1	-	1	ID=g32214.t1.CDS16;Parent=g32214.t1;
OX465278.1_Tachina_grossa_genome_assembly,_chromosome:_5	AUGUSTUS	exon	124979397	124979861	.	-	.	ID=g32214.t1.exon16;Parent=g32214.t1;
OX465278.1_Tachina_grossa_genome_assembly,_chromosome:_5	AUGUSTUS	intron	124979862	124979920	1	-	.	ID=g32214.t1.intron16;Parent=g32214.t1;
OX465278.1_Tachina_grossa_genome_assembly,_chromosome:_5	AUGUSTUS	CDS	124979921	124980324	1	-	0	ID=g32214.t1.CDS17;Parent=g32214.t1;
OX465278.1_Tachina_grossa_genome_assembly,_chromosome:_5	AUGUSTUS	exon	124979921	124980324	.	-	.	ID=g32214.t1.exon17;Parent=g32214.t1;
OX465278.1_Tachina_grossa_genome_assembly,_chromosome:_5	AUGUSTUS	intron	124980325	124980383	1	-	.	ID=g32214.t1.intron17;Parent=g32214.t1;
OX465278.1_Tachina_grossa_genome_assembly,_chromosome:_5	AUGUSTUS	CDS	124980384	124980627	1	-	1	ID=g32214.t1.CDS18;Parent=g32214.t1;
OX465278.1_Tachina_grossa_genome_assembly,_chromosome:_5	AUGUSTUS	exon	124980384	124980627	.	-	.	ID=g32214.t1.exon18;Parent=g32214.t1;
OX465278.1_Tachina_grossa_genome_assembly,_chromosome:_5	AUGUSTUS	intron	124980628	124980864	1	-	.	ID=g32214.t1.intron18;Parent=g32214.t1;
OX465278.1_Tachina_grossa_genome_assembly,_chromosome:_5	AUGUSTUS	CDS	124980865	124981097	1	-	0	ID=g32214.t1.CDS19;Parent=g32214.t1;
OX465278.1_Tachina_grossa_genome_assembly,_chromosome:_5	AUGUSTUS	exon	124980865	124981097	.	-	.	ID=g32214.t1.exon19;Parent=g32214.t1;
OX465278.1_Tachina_grossa_genome_assembly,_chromosome:_5	AUGUSTUS	intron	124981098	124981162	1	-	.	ID=g32214.t1.intron19;Parent=g32214.t1;
OX465278.1_Tachina_grossa_genome_assembly,_chromosome:_5	AUGUSTUS	CDS	124981163	124981293	1	-	2	ID=g32214.t1.CDS20;Parent=g32214.t1;
OX465278.1_Tachina_grossa_genome_assembly,_chromosome:_5	AUGUSTUS	exon	124981163	124981293	.	-	.	ID=g32214.t1.exon20;Parent=g32214.t1;
OX465278.1_Tachina_grossa_genome_assembly,_chromosome:_5	AUGUSTUS	intron	124981294	124981422	1	-	.	ID=g32214.t1.intron20;Parent=g32214.t1;
OX465278.1_Tachina_grossa_genome_assembly,_chromosome:_5	AUGUSTUS	CDS	124981423	124981450	1	-	0	ID=g32214.t1.CDS21;Parent=g32214.t1;
OX465278.1_Tachina_grossa_genome_assembly,_chromosome:_5	AUGUSTUS	exon	124981423	124981450	.	-	.	ID=g32214.t1.exon21;Parent=g32214.t1;
OX465278.1_Tachina_grossa_genome_assembly,_chromosome:_5	AUGUSTUS	start_codon	124981448	124981450	.	-	0	ID=g32214.t1.start1;Parent=g32214.t1;
OX465278.1_Tachina_grossa_genome_assembly,_chromosome:_5	AUGUSTUS	gene	125022303	125022911	.	-	.	ID=g32215;
OX465278.1_Tachina_grossa_genome_assembly,_chromosome:_5	AUGUSTUS	mRNA	125022303	125022911	0.68	-	.	ID=g32215.t1;Parent=g32215;
OX465278.1_Tachina_grossa_genome_assembly,_chromosome:_5	AUGUSTUS	stop_codon	125022303	125022305	.	-	0	ID=g32215.t1.stop1;Parent=g32215.t1;
OX465278.1_Tachina_grossa_genome_assembly,_chromosome:_5	AUGUSTUS	CDS	125022303	125022911	0.68	-	0	ID=g32215.t1.CDS1;Parent=g32215.t1;
OX465278.1_Tachina_grossa_genome_assembly,_chromosome:_5	AUGUSTUS	exon	125022303	125022911	.	-	.	ID=g32215.t1.exon1;Parent=g32215.t1;
OX465278.1_Tachina_grossa_genome_assembly,_chromosome:_5	AUGUSTUS	start_codon	125022909	125022911	.	-	0	ID=g32215.t1.start1;Parent=g32215.t1;
OX465278.1_Tachina_grossa_genome_assembly,_chromosome:_5	AUGUSTUS	gene	125023303	125023710	.	-	.	ID=g32216;
OX465278.1_Tachina_grossa_genome_assembly,_chromosome:_5	AUGUSTUS	mRNA	125023303	125023710	0.99	-	.	ID=g32216.t1;Parent=g32216;
OX465278.1_Tachina_grossa_genome_assembly,_chromosome:_5	AUGUSTUS	stop_codon	125023303	125023305	.	-	0	ID=g32216.t1.stop1;Parent=g32216.t1;
OX465278.1_Tachina_grossa_genome_assembly,_chromosome:_5	AUGUSTUS	CDS	125023303	125023710	0.99	-	0	ID=g32216.t1.CDS1;Parent=g32216.t1;
OX465278.1_Tachina_grossa_genome_assembly,_chromosome:_5	AUGUSTUS	exon	125023303	125023710	.	-	.	ID=g32216.t1.exon1;Parent=g32216.t1;
OX465278.1_Tachina_grossa_genome_assembly,_chromosome:_5	AUGUSTUS	start_codon	125023708	125023710	.	-	0	ID=g32216.t1.start1;Parent=g32216.t1;
OX465278.1_Tachina_grossa_genome_assembly,_chromosome:_5	AUGUSTUS	gene	125023829	125024326	.	-	.	ID=g32217;
OX465278.1_Tachina_grossa_genome_assembly,_chromosome:_5	AUGUSTUS	mRNA	125023829	125024326	0.66	-	.	ID=g32217.t1;Parent=g32217;
OX465278.1_Tachina_grossa_genome_assembly,_chromosome:_5	AUGUSTUS	stop_codon	125023829	125023831	.	-	0	ID=g32217.t1.stop1;Parent=g32217.t1;
OX465278.1_Tachina_grossa_genome_assembly,_chromosome:_5	AUGUSTUS	CDS	125023829	125024326	0.66	-	0	ID=g32217.t1.CDS1;Parent=g32217.t1;
OX465278.1_Tachina_grossa_genome_assembly,_chromosome:_5	AUGUSTUS	exon	125023829	125024326	.	-	.	ID=g32217.t1.exon1;Parent=g32217.t1;
OX465278.1_Tachina_grossa_genome_assembly,_chromosome:_5	AUGUSTUS	start_codon	125024324	125024326	.	-	0	ID=g32217.t1.start1;Parent=g32217.t1;
OX465278.1_Tachina_grossa_genome_assembly,_chromosome:_5	AUGUSTUS	gene	125023829	125024500	.	-	.	ID=g32218;
OX465278.1_Tachina_grossa_genome_assembly,_chromosome:_5	AUGUSTUS	mRNA	125023829	125024500	0.46	-	.	ID=g32218.t1;Parent=g32218;
OX465278.1_Tachina_grossa_genome_assembly,_chromosome:_5	AUGUSTUS	stop_codon	125023829	125023831	.	-	0	ID=g32218.t1.stop1;Parent=g32218.t1;
OX465278.1_Tachina_grossa_genome_assembly,_chromosome:_5	AUGUSTUS	CDS	125023829	125024409	0.46	-	2	ID=g32218.t1.CDS1;Parent=g32218.t1;
OX465278.1_Tachina_grossa_genome_assembly,_chromosome:_5	AUGUSTUS	exon	125023829	125024409	.	-	.	ID=g32218.t1.exon1;Parent=g32218.t1;
OX465278.1_Tachina_grossa_genome_assembly,_chromosome:_5	AUGUSTUS	intron	125024410	125024475	0.46	-	.	ID=g32218.t1.intron1;Parent=g32218.t1;
OX465278.1_Tachina_grossa_genome_assembly,_chromosome:_5	AUGUSTUS	CDS	125024476	125024500	0.46	-	0	ID=g32218.t1.CDS2;Parent=g32218.t1;
OX465278.1_Tachina_grossa_genome_assembly,_chromosome:_5	AUGUSTUS	exon	125024476	125024500	.	-	.	ID=g32218.t1.exon2;Parent=g32218.t1;
OX465278.1_Tachina_grossa_genome_assembly,_chromosome:_5	AUGUSTUS	start_codon	125024498	125024500	.	-	0	ID=g32218.t1.start1;Parent=g32218.t1;
OX465278.1_Tachina_grossa_genome_assembly,_chromosome:_5	AUGUSTUS	gene	125024664	125026218	.	-	.	ID=g32219;
OX465278.1_Tachina_grossa_genome_assembly,_chromosome:_5	AUGUSTUS	mRNA	125024664	125026218	0.83	-	.	ID=g32219.t1;Parent=g32219;
OX465278.1_Tachina_grossa_genome_assembly,_chromosome:_5	AUGUSTUS	stop_codon	125024664	125024666	.	-	0	ID=g32219.t1.stop1;Parent=g32219.t1;
OX465278.1_Tachina_grossa_genome_assembly,_chromosome:_5	AUGUSTUS	CDS	125024664	125024920	0.99	-	2	ID=g32219.t1.CDS1;Parent=g32219.t1;
OX465278.1_Tachina_grossa_genome_assembly,_chromosome:_5	AUGUSTUS	exon	125024664	125024920	.	-	.	ID=g32219.t1.exon1;Parent=g32219.t1;
OX465278.1_Tachina_grossa_genome_assembly,_chromosome:_5	AUGUSTUS	intron	125024921	125025003	0.99	-	.	ID=g32219.t1.intron1;Parent=g32219.t1;
OX465278.1_Tachina_grossa_genome_assembly,_chromosome:_5	AUGUSTUS	CDS	125025004	125025370	0.99	-	0	ID=g32219.t1.CDS2;Parent=g32219.t1;
OX465278.1_Tachina_grossa_genome_assembly,_chromosome:_5	AUGUSTUS	exon	125025004	125025370	.	-	.	ID=g32219.t1.exon2;Parent=g32219.t1;
OX465278.1_Tachina_grossa_genome_assembly,_chromosome:_5	AUGUSTUS	intron	125025371	125025667	0.98	-	.	ID=g32219.t1.intron2;Parent=g32219.t1;
OX465278.1_Tachina_grossa_genome_assembly,_chromosome:_5	AUGUSTUS	CDS	125025668	125026039	0.84	-	0	ID=g32219.t1.CDS3;Parent=g32219.t1;
OX465278.1_Tachina_grossa_genome_assembly,_chromosome:_5	AUGUSTUS	exon	125025668	125026039	.	-	.	ID=g32219.t1.exon3;Parent=g32219.t1;
OX465278.1_Tachina_grossa_genome_assembly,_chromosome:_5	AUGUSTUS	intron	125026040	125026107	0.86	-	.	ID=g32219.t1.intron3;Parent=g32219.t1;
OX465278.1_Tachina_grossa_genome_assembly,_chromosome:_5	AUGUSTUS	CDS	125026108	125026218	0.86	-	0	ID=g32219.t1.CDS4;Parent=g32219.t1;
OX465278.1_Tachina_grossa_genome_assembly,_chromosome:_5	AUGUSTUS	exon	125026108	125026218	.	-	.	ID=g32219.t1.exon4;Parent=g32219.t1;
OX465278.1_Tachina_grossa_genome_assembly,_chromosome:_5	AUGUSTUS	start_codon	125026216	125026218	.	-	0	ID=g32219.t1.start1;Parent=g32219.t1;
OX465278.1_Tachina_grossa_genome_assembly,_chromosome:_5	AUGUSTUS	gene	125119069	125146898	.	+	.	ID=g32220;
OX465278.1_Tachina_grossa_genome_assembly,_chromosome:_5	AUGUSTUS	mRNA	125119069	125146898	0.08	+	.	ID=g32220.t1;Parent=g32220;
OX465278.1_Tachina_grossa_genome_assembly,_chromosome:_5	AUGUSTUS	start_codon	125119069	125119071	.	+	0	ID=g32220.t1.start1;Parent=g32220.t1;
OX465278.1_Tachina_grossa_genome_assembly,_chromosome:_5	AUGUSTUS	CDS	125119069	125119264	0.82	+	0	ID=g32220.t1.CDS1;Parent=g32220.t1;
OX465278.1_Tachina_grossa_genome_assembly,_chromosome:_5	AUGUSTUS	exon	125119069	125119264	.	+	.	ID=g32220.t1.exon1;Parent=g32220.t1;
OX465278.1_Tachina_grossa_genome_assembly,_chromosome:_5	AUGUSTUS	intron	125119265	125126608	1	+	.	ID=g32220.t1.intron1;Parent=g32220.t1;
OX465278.1_Tachina_grossa_genome_assembly,_chromosome:_5	AUGUSTUS	CDS	125126609	125126851	0.92	+	2	ID=g32220.t1.CDS2;Parent=g32220.t1;
OX465278.1_Tachina_grossa_genome_assembly,_chromosome:_5	AUGUSTUS	exon	125126609	125126851	.	+	.	ID=g32220.t1.exon2;Parent=g32220.t1;
OX465278.1_Tachina_grossa_genome_assembly,_chromosome:_5	AUGUSTUS	intron	125126852	125146779	0.13	+	.	ID=g32220.t1.intron2;Parent=g32220.t1;
OX465278.1_Tachina_grossa_genome_assembly,_chromosome:_5	AUGUSTUS	CDS	125146780	125146898	0.13	+	2	ID=g32220.t1.CDS3;Parent=g32220.t1;
OX465278.1_Tachina_grossa_genome_assembly,_chromosome:_5	AUGUSTUS	exon	125146780	125146898	.	+	.	ID=g32220.t1.exon3;Parent=g32220.t1;
OX465278.1_Tachina_grossa_genome_assembly,_chromosome:_5	AUGUSTUS	stop_codon	125146896	125146898	.	+	0	ID=g32220.t1.stop1;Parent=g32220.t1;
OX465278.1_Tachina_grossa_genome_assembly,_chromosome:_5	AUGUSTUS	gene	125171052	125171300	.	+	.	ID=g32221;
OX465278.1_Tachina_grossa_genome_assembly,_chromosome:_5	AUGUSTUS	mRNA	125171052	125171300	1	+	.	ID=g32221.t1;Parent=g32221;
OX465278.1_Tachina_grossa_genome_assembly,_chromosome:_5	AUGUSTUS	start_codon	125171052	125171054	.	+	0	ID=g32221.t1.start1;Parent=g32221.t1;
OX465278.1_Tachina_grossa_genome_assembly,_chromosome:_5	AUGUSTUS	CDS	125171052	125171300	1	+	0	ID=g32221.t1.CDS1;Parent=g32221.t1;
OX465278.1_Tachina_grossa_genome_assembly,_chromosome:_5	AUGUSTUS	exon	125171052	125171300	.	+	.	ID=g32221.t1.exon1;Parent=g32221.t1;
OX465278.1_Tachina_grossa_genome_assembly,_chromosome:_5	AUGUSTUS	stop_codon	125171298	125171300	.	+	0	ID=g32221.t1.stop1;Parent=g32221.t1;
OX465278.1_Tachina_grossa_genome_assembly,_chromosome:_5	AUGUSTUS	gene	125203386	125216948	.	+	.	ID=g32222;
OX465278.1_Tachina_grossa_genome_assembly,_chromosome:_5	AUGUSTUS	mRNA	125203386	125216948	1	+	.	ID=g32222.t1;Parent=g32222;
OX465278.1_Tachina_grossa_genome_assembly,_chromosome:_5	AUGUSTUS	start_codon	125203386	125203388	.	+	0	ID=g32222.t1.start1;Parent=g32222.t1;
OX465278.1_Tachina_grossa_genome_assembly,_chromosome:_5	AUGUSTUS	CDS	125203386	125203584	1	+	0	ID=g32222.t1.CDS1;Parent=g32222.t1;
OX465278.1_Tachina_grossa_genome_assembly,_chromosome:_5	AUGUSTUS	exon	125203386	125203584	.	+	.	ID=g32222.t1.exon1;Parent=g32222.t1;
OX465278.1_Tachina_grossa_genome_assembly,_chromosome:_5	AUGUSTUS	intron	125203585	125208537	1	+	.	ID=g32222.t1.intron1;Parent=g32222.t1;
OX465278.1_Tachina_grossa_genome_assembly,_chromosome:_5	AUGUSTUS	CDS	125208538	125208957	1	+	2	ID=g32222.t1.CDS2;Parent=g32222.t1;
OX465278.1_Tachina_grossa_genome_assembly,_chromosome:_5	AUGUSTUS	exon	125208538	125208957	.	+	.	ID=g32222.t1.exon2;Parent=g32222.t1;
OX465278.1_Tachina_grossa_genome_assembly,_chromosome:_5	AUGUSTUS	intron	125208958	125211199	1	+	.	ID=g32222.t1.intron2;Parent=g32222.t1;
OX465278.1_Tachina_grossa_genome_assembly,_chromosome:_5	AUGUSTUS	CDS	125211200	125211378	1	+	2	ID=g32222.t1.CDS3;Parent=g32222.t1;
OX465278.1_Tachina_grossa_genome_assembly,_chromosome:_5	AUGUSTUS	exon	125211200	125211378	.	+	.	ID=g32222.t1.exon3;Parent=g32222.t1;
OX465278.1_Tachina_grossa_genome_assembly,_chromosome:_5	AUGUSTUS	intron	125211379	125211444	1	+	.	ID=g32222.t1.intron3;Parent=g32222.t1;
OX465278.1_Tachina_grossa_genome_assembly,_chromosome:_5	AUGUSTUS	CDS	125211445	125211697	1	+	0	ID=g32222.t1.CDS4;Parent=g32222.t1;
OX465278.1_Tachina_grossa_genome_assembly,_chromosome:_5	AUGUSTUS	exon	125211445	125211697	.	+	.	ID=g32222.t1.exon4;Parent=g32222.t1;
OX465278.1_Tachina_grossa_genome_assembly,_chromosome:_5	AUGUSTUS	intron	125211698	125211761	1	+	.	ID=g32222.t1.intron4;Parent=g32222.t1;
OX465278.1_Tachina_grossa_genome_assembly,_chromosome:_5	AUGUSTUS	CDS	125211762	125211876	1	+	2	ID=g32222.t1.CDS5;Parent=g32222.t1;
OX465278.1_Tachina_grossa_genome_assembly,_chromosome:_5	AUGUSTUS	exon	125211762	125211876	.	+	.	ID=g32222.t1.exon5;Parent=g32222.t1;
OX465278.1_Tachina_grossa_genome_assembly,_chromosome:_5	AUGUSTUS	intron	125211877	125211946	1	+	.	ID=g32222.t1.intron5;Parent=g32222.t1;
OX465278.1_Tachina_grossa_genome_assembly,_chromosome:_5	AUGUSTUS	CDS	125211947	125212088	1	+	1	ID=g32222.t1.CDS6;Parent=g32222.t1;
OX465278.1_Tachina_grossa_genome_assembly,_chromosome:_5	AUGUSTUS	exon	125211947	125212088	.	+	.	ID=g32222.t1.exon6;Parent=g32222.t1;
OX465278.1_Tachina_grossa_genome_assembly,_chromosome:_5	AUGUSTUS	intron	125212089	125213822	1	+	.	ID=g32222.t1.intron6;Parent=g32222.t1;
OX465278.1_Tachina_grossa_genome_assembly,_chromosome:_5	AUGUSTUS	CDS	125213823	125213896	1	+	0	ID=g32222.t1.CDS7;Parent=g32222.t1;
OX465278.1_Tachina_grossa_genome_assembly,_chromosome:_5	AUGUSTUS	exon	125213823	125213896	.	+	.	ID=g32222.t1.exon7;Parent=g32222.t1;
OX465278.1_Tachina_grossa_genome_assembly,_chromosome:_5	AUGUSTUS	intron	125213897	125216749	1	+	.	ID=g32222.t1.intron7;Parent=g32222.t1;
OX465278.1_Tachina_grossa_genome_assembly,_chromosome:_5	AUGUSTUS	CDS	125216750	125216948	1	+	1	ID=g32222.t1.CDS8;Parent=g32222.t1;
OX465278.1_Tachina_grossa_genome_assembly,_chromosome:_5	AUGUSTUS	exon	125216750	125216948	.	+	.	ID=g32222.t1.exon8;Parent=g32222.t1;
OX465278.1_Tachina_grossa_genome_assembly,_chromosome:_5	AUGUSTUS	stop_codon	125216946	125216948	.	+	0	ID=g32222.t1.stop1;Parent=g32222.t1;
OX465278.1_Tachina_grossa_genome_assembly,_chromosome:_5	AUGUSTUS	mRNA	125203386	125216948	1	+	.	ID=g32222.t2;Parent=g32222;
OX465278.1_Tachina_grossa_genome_assembly,_chromosome:_5	AUGUSTUS	start_codon	125203386	125203388	.	+	0	ID=g32222.t2.start1;Parent=g32222.t2;
OX465278.1_Tachina_grossa_genome_assembly,_chromosome:_5	AUGUSTUS	CDS	125203386	125203584	1	+	0	ID=g32222.t2.CDS1;Parent=g32222.t2;
OX465278.1_Tachina_grossa_genome_assembly,_chromosome:_5	AUGUSTUS	exon	125203386	125203584	.	+	.	ID=g32222.t2.exon1;Parent=g32222.t2;
OX465278.1_Tachina_grossa_genome_assembly,_chromosome:_5	AUGUSTUS	intron	125203585	125208519	1	+	.	ID=g32222.t2.intron1;Parent=g32222.t2;
OX465278.1_Tachina_grossa_genome_assembly,_chromosome:_5	AUGUSTUS	CDS	125208520	125208957	1	+	2	ID=g32222.t2.CDS2;Parent=g32222.t2;
OX465278.1_Tachina_grossa_genome_assembly,_chromosome:_5	AUGUSTUS	exon	125208520	125208957	.	+	.	ID=g32222.t2.exon2;Parent=g32222.t2;
OX465278.1_Tachina_grossa_genome_assembly,_chromosome:_5	AUGUSTUS	intron	125208958	125211199	1	+	.	ID=g32222.t2.intron2;Parent=g32222.t2;
OX465278.1_Tachina_grossa_genome_assembly,_chromosome:_5	AUGUSTUS	CDS	125211200	125211378	1	+	2	ID=g32222.t2.CDS3;Parent=g32222.t2;
OX465278.1_Tachina_grossa_genome_assembly,_chromosome:_5	AUGUSTUS	exon	125211200	125211378	.	+	.	ID=g32222.t2.exon3;Parent=g32222.t2;
OX465278.1_Tachina_grossa_genome_assembly,_chromosome:_5	AUGUSTUS	intron	125211379	125211444	1	+	.	ID=g32222.t2.intron3;Parent=g32222.t2;
OX465278.1_Tachina_grossa_genome_assembly,_chromosome:_5	AUGUSTUS	CDS	125211445	125211697	1	+	0	ID=g32222.t2.CDS4;Parent=g32222.t2;
OX465278.1_Tachina_grossa_genome_assembly,_chromosome:_5	AUGUSTUS	exon	125211445	125211697	.	+	.	ID=g32222.t2.exon4;Parent=g32222.t2;
OX465278.1_Tachina_grossa_genome_assembly,_chromosome:_5	AUGUSTUS	intron	125211698	125211761	1	+	.	ID=g32222.t2.intron4;Parent=g32222.t2;
OX465278.1_Tachina_grossa_genome_assembly,_chromosome:_5	AUGUSTUS	CDS	125211762	125211876	1	+	2	ID=g32222.t2.CDS5;Parent=g32222.t2;
OX465278.1_Tachina_grossa_genome_assembly,_chromosome:_5	AUGUSTUS	exon	125211762	125211876	.	+	.	ID=g32222.t2.exon5;Parent=g32222.t2;
OX465278.1_Tachina_grossa_genome_assembly,_chromosome:_5	AUGUSTUS	intron	125211877	125211946	1	+	.	ID=g32222.t2.intron5;Parent=g32222.t2;
OX465278.1_Tachina_grossa_genome_assembly,_chromosome:_5	AUGUSTUS	CDS	125211947	125212088	1	+	1	ID=g32222.t2.CDS6;Parent=g32222.t2;
OX465278.1_Tachina_grossa_genome_assembly,_chromosome:_5	AUGUSTUS	exon	125211947	125212088	.	+	.	ID=g32222.t2.exon6;Parent=g32222.t2;
OX465278.1_Tachina_grossa_genome_assembly,_chromosome:_5	AUGUSTUS	intron	125212089	125213822	1	+	.	ID=g32222.t2.intron6;Parent=g32222.t2;
OX465278.1_Tachina_grossa_genome_assembly,_chromosome:_5	AUGUSTUS	CDS	125213823	125213896	1	+	0	ID=g32222.t2.CDS7;Parent=g32222.t2;
OX465278.1_Tachina_grossa_genome_assembly,_chromosome:_5	AUGUSTUS	exon	125213823	125213896	.	+	.	ID=g32222.t2.exon7;Parent=g32222.t2;
OX465278.1_Tachina_grossa_genome_assembly,_chromosome:_5	AUGUSTUS	intron	125213897	125216749	1	+	.	ID=g32222.t2.intron7;Parent=g32222.t2;
OX465278.1_Tachina_grossa_genome_assembly,_chromosome:_5	AUGUSTUS	CDS	125216750	125216948	1	+	1	ID=g32222.t2.CDS8;Parent=g32222.t2;
OX465278.1_Tachina_grossa_genome_assembly,_chromosome:_5	AUGUSTUS	exon	125216750	125216948	.	+	.	ID=g32222.t2.exon8;Parent=g32222.t2;
OX465278.1_Tachina_grossa_genome_assembly,_chromosome:_5	AUGUSTUS	stop_codon	125216946	125216948	.	+	0	ID=g32222.t2.stop1;Parent=g32222.t2;
OX465278.1_Tachina_grossa_genome_assembly,_chromosome:_5	AUGUSTUS	gene	125238550	125243033	.	-	.	ID=g32223;
OX465278.1_Tachina_grossa_genome_assembly,_chromosome:_5	AUGUSTUS	mRNA	125238550	125243033	1	-	.	ID=g32223.t1;Parent=g32223;
OX465278.1_Tachina_grossa_genome_assembly,_chromosome:_5	AUGUSTUS	stop_codon	125238550	125238552	.	-	0	ID=g32223.t1.stop1;Parent=g32223.t1;
OX465278.1_Tachina_grossa_genome_assembly,_chromosome:_5	AUGUSTUS	CDS	125238550	125238702	1	-	0	ID=g32223.t1.CDS1;Parent=g32223.t1;
OX465278.1_Tachina_grossa_genome_assembly,_chromosome:_5	AUGUSTUS	exon	125238550	125238702	.	-	.	ID=g32223.t1.exon1;Parent=g32223.t1;
OX465278.1_Tachina_grossa_genome_assembly,_chromosome:_5	AUGUSTUS	intron	125238703	125238761	1	-	.	ID=g32223.t1.intron1;Parent=g32223.t1;
OX465278.1_Tachina_grossa_genome_assembly,_chromosome:_5	AUGUSTUS	CDS	125238762	125239033	1	-	2	ID=g32223.t1.CDS2;Parent=g32223.t1;
OX465278.1_Tachina_grossa_genome_assembly,_chromosome:_5	AUGUSTUS	exon	125238762	125239033	.	-	.	ID=g32223.t1.exon2;Parent=g32223.t1;
OX465278.1_Tachina_grossa_genome_assembly,_chromosome:_5	AUGUSTUS	intron	125239034	125239451	1	-	.	ID=g32223.t1.intron2;Parent=g32223.t1;
OX465278.1_Tachina_grossa_genome_assembly,_chromosome:_5	AUGUSTUS	CDS	125239452	125239918	1	-	1	ID=g32223.t1.CDS3;Parent=g32223.t1;
OX465278.1_Tachina_grossa_genome_assembly,_chromosome:_5	AUGUSTUS	exon	125239452	125239918	.	-	.	ID=g32223.t1.exon3;Parent=g32223.t1;
OX465278.1_Tachina_grossa_genome_assembly,_chromosome:_5	AUGUSTUS	intron	125239919	125240448	1	-	.	ID=g32223.t1.intron3;Parent=g32223.t1;
OX465278.1_Tachina_grossa_genome_assembly,_chromosome:_5	AUGUSTUS	CDS	125240449	125240552	1	-	0	ID=g32223.t1.CDS4;Parent=g32223.t1;
OX465278.1_Tachina_grossa_genome_assembly,_chromosome:_5	AUGUSTUS	exon	125240449	125240552	.	-	.	ID=g32223.t1.exon4;Parent=g32223.t1;
OX465278.1_Tachina_grossa_genome_assembly,_chromosome:_5	AUGUSTUS	intron	125240553	125242000	1	-	.	ID=g32223.t1.intron4;Parent=g32223.t1;
OX465278.1_Tachina_grossa_genome_assembly,_chromosome:_5	AUGUSTUS	CDS	125242001	125242494	1	-	2	ID=g32223.t1.CDS5;Parent=g32223.t1;
OX465278.1_Tachina_grossa_genome_assembly,_chromosome:_5	AUGUSTUS	exon	125242001	125242494	.	-	.	ID=g32223.t1.exon5;Parent=g32223.t1;
OX465278.1_Tachina_grossa_genome_assembly,_chromosome:_5	AUGUSTUS	intron	125242495	125242569	1	-	.	ID=g32223.t1.intron5;Parent=g32223.t1;
OX465278.1_Tachina_grossa_genome_assembly,_chromosome:_5	AUGUSTUS	CDS	125242570	125242855	1	-	0	ID=g32223.t1.CDS6;Parent=g32223.t1;
OX465278.1_Tachina_grossa_genome_assembly,_chromosome:_5	AUGUSTUS	exon	125242570	125242855	.	-	.	ID=g32223.t1.exon6;Parent=g32223.t1;
OX465278.1_Tachina_grossa_genome_assembly,_chromosome:_5	AUGUSTUS	intron	125242856	125242925	1	-	.	ID=g32223.t1.intron6;Parent=g32223.t1;
OX465278.1_Tachina_grossa_genome_assembly,_chromosome:_5	AUGUSTUS	CDS	125242926	125243033	1	-	0	ID=g32223.t1.CDS7;Parent=g32223.t1;
OX465278.1_Tachina_grossa_genome_assembly,_chromosome:_5	AUGUSTUS	exon	125242926	125243033	.	-	.	ID=g32223.t1.exon7;Parent=g32223.t1;
OX465278.1_Tachina_grossa_genome_assembly,_chromosome:_5	AUGUSTUS	start_codon	125243031	125243033	.	-	0	ID=g32223.t1.start1;Parent=g32223.t1;
OX465278.1_Tachina_grossa_genome_assembly,_chromosome:_5	AUGUSTUS	gene	125262804	125277961	.	-	.	ID=g32224;
OX465278.1_Tachina_grossa_genome_assembly,_chromosome:_5	AUGUSTUS	mRNA	125262804	125277961	1	-	.	ID=g32224.t1;Parent=g32224;
OX465278.1_Tachina_grossa_genome_assembly,_chromosome:_5	AUGUSTUS	stop_codon	125262804	125262806	.	-	0	ID=g32224.t1.stop1;Parent=g32224.t1;
OX465278.1_Tachina_grossa_genome_assembly,_chromosome:_5	AUGUSTUS	CDS	125262804	125262975	1	-	1	ID=g32224.t1.CDS1;Parent=g32224.t1;
OX465278.1_Tachina_grossa_genome_assembly,_chromosome:_5	AUGUSTUS	exon	125262804	125262975	.	-	.	ID=g32224.t1.exon1;Parent=g32224.t1;
OX465278.1_Tachina_grossa_genome_assembly,_chromosome:_5	AUGUSTUS	intron	125262976	125269948	1	-	.	ID=g32224.t1.intron1;Parent=g32224.t1;
OX465278.1_Tachina_grossa_genome_assembly,_chromosome:_5	AUGUSTUS	CDS	125269949	125270151	1	-	0	ID=g32224.t1.CDS2;Parent=g32224.t1;
OX465278.1_Tachina_grossa_genome_assembly,_chromosome:_5	AUGUSTUS	exon	125269949	125270151	.	-	.	ID=g32224.t1.exon2;Parent=g32224.t1;
OX465278.1_Tachina_grossa_genome_assembly,_chromosome:_5	AUGUSTUS	intron	125270152	125270209	1	-	.	ID=g32224.t1.intron2;Parent=g32224.t1;
OX465278.1_Tachina_grossa_genome_assembly,_chromosome:_5	AUGUSTUS	CDS	125270210	125270449	1	-	0	ID=g32224.t1.CDS3;Parent=g32224.t1;
OX465278.1_Tachina_grossa_genome_assembly,_chromosome:_5	AUGUSTUS	exon	125270210	125270449	.	-	.	ID=g32224.t1.exon3;Parent=g32224.t1;
OX465278.1_Tachina_grossa_genome_assembly,_chromosome:_5	AUGUSTUS	intron	125270450	125270508	1	-	.	ID=g32224.t1.intron3;Parent=g32224.t1;
OX465278.1_Tachina_grossa_genome_assembly,_chromosome:_5	AUGUSTUS	CDS	125270509	125270587	1	-	1	ID=g32224.t1.CDS4;Parent=g32224.t1;
OX465278.1_Tachina_grossa_genome_assembly,_chromosome:_5	AUGUSTUS	exon	125270509	125270587	.	-	.	ID=g32224.t1.exon4;Parent=g32224.t1;
OX465278.1_Tachina_grossa_genome_assembly,_chromosome:_5	AUGUSTUS	intron	125270588	125270663	1	-	.	ID=g32224.t1.intron4;Parent=g32224.t1;
OX465278.1_Tachina_grossa_genome_assembly,_chromosome:_5	AUGUSTUS	CDS	125270664	125270722	1	-	0	ID=g32224.t1.CDS5;Parent=g32224.t1;
OX465278.1_Tachina_grossa_genome_assembly,_chromosome:_5	AUGUSTUS	exon	125270664	125270722	.	-	.	ID=g32224.t1.exon5;Parent=g32224.t1;
OX465278.1_Tachina_grossa_genome_assembly,_chromosome:_5	AUGUSTUS	intron	125270723	125270781	1	-	.	ID=g32224.t1.intron5;Parent=g32224.t1;
OX465278.1_Tachina_grossa_genome_assembly,_chromosome:_5	AUGUSTUS	CDS	125270782	125271085	1	-	1	ID=g32224.t1.CDS6;Parent=g32224.t1;
OX465278.1_Tachina_grossa_genome_assembly,_chromosome:_5	AUGUSTUS	exon	125270782	125271085	.	-	.	ID=g32224.t1.exon6;Parent=g32224.t1;
OX465278.1_Tachina_grossa_genome_assembly,_chromosome:_5	AUGUSTUS	intron	125271086	125271145	1	-	.	ID=g32224.t1.intron6;Parent=g32224.t1;
OX465278.1_Tachina_grossa_genome_assembly,_chromosome:_5	AUGUSTUS	CDS	125271146	125271282	1	-	0	ID=g32224.t1.CDS7;Parent=g32224.t1;
OX465278.1_Tachina_grossa_genome_assembly,_chromosome:_5	AUGUSTUS	exon	125271146	125271282	.	-	.	ID=g32224.t1.exon7;Parent=g32224.t1;
OX465278.1_Tachina_grossa_genome_assembly,_chromosome:_5	AUGUSTUS	intron	125271283	125273950	1	-	.	ID=g32224.t1.intron7;Parent=g32224.t1;
OX465278.1_Tachina_grossa_genome_assembly,_chromosome:_5	AUGUSTUS	CDS	125273951	125274079	1	-	0	ID=g32224.t1.CDS8;Parent=g32224.t1;
OX465278.1_Tachina_grossa_genome_assembly,_chromosome:_5	AUGUSTUS	exon	125273951	125274079	.	-	.	ID=g32224.t1.exon8;Parent=g32224.t1;
OX465278.1_Tachina_grossa_genome_assembly,_chromosome:_5	AUGUSTUS	intron	125274080	125274144	1	-	.	ID=g32224.t1.intron8;Parent=g32224.t1;
OX465278.1_Tachina_grossa_genome_assembly,_chromosome:_5	AUGUSTUS	CDS	125274145	125274237	1	-	0	ID=g32224.t1.CDS9;Parent=g32224.t1;
OX465278.1_Tachina_grossa_genome_assembly,_chromosome:_5	AUGUSTUS	exon	125274145	125274237	.	-	.	ID=g32224.t1.exon9;Parent=g32224.t1;
OX465278.1_Tachina_grossa_genome_assembly,_chromosome:_5	AUGUSTUS	intron	125274238	125274355	1	-	.	ID=g32224.t1.intron9;Parent=g32224.t1;
OX465278.1_Tachina_grossa_genome_assembly,_chromosome:_5	AUGUSTUS	CDS	125274356	125274453	1	-	2	ID=g32224.t1.CDS10;Parent=g32224.t1;
OX465278.1_Tachina_grossa_genome_assembly,_chromosome:_5	AUGUSTUS	exon	125274356	125274453	.	-	.	ID=g32224.t1.exon10;Parent=g32224.t1;
OX465278.1_Tachina_grossa_genome_assembly,_chromosome:_5	AUGUSTUS	intron	125274454	125274536	1	-	.	ID=g32224.t1.intron10;Parent=g32224.t1;
OX465278.1_Tachina_grossa_genome_assembly,_chromosome:_5	AUGUSTUS	CDS	125274537	125274707	1	-	2	ID=g32224.t1.CDS11;Parent=g32224.t1;
OX465278.1_Tachina_grossa_genome_assembly,_chromosome:_5	AUGUSTUS	exon	125274537	125274707	.	-	.	ID=g32224.t1.exon11;Parent=g32224.t1;
OX465278.1_Tachina_grossa_genome_assembly,_chromosome:_5	AUGUSTUS	intron	125274708	125276475	1	-	.	ID=g32224.t1.intron11;Parent=g32224.t1;
OX465278.1_Tachina_grossa_genome_assembly,_chromosome:_5	AUGUSTUS	CDS	125276476	125276797	1	-	0	ID=g32224.t1.CDS12;Parent=g32224.t1;
OX465278.1_Tachina_grossa_genome_assembly,_chromosome:_5	AUGUSTUS	exon	125276476	125276797	.	-	.	ID=g32224.t1.exon12;Parent=g32224.t1;
OX465278.1_Tachina_grossa_genome_assembly,_chromosome:_5	AUGUSTUS	intron	125276798	125277007	1	-	.	ID=g32224.t1.intron12;Parent=g32224.t1;
OX465278.1_Tachina_grossa_genome_assembly,_chromosome:_5	AUGUSTUS	CDS	125277008	125277076	1	-	0	ID=g32224.t1.CDS13;Parent=g32224.t1;
OX465278.1_Tachina_grossa_genome_assembly,_chromosome:_5	AUGUSTUS	exon	125277008	125277076	.	-	.	ID=g32224.t1.exon13;Parent=g32224.t1;
OX465278.1_Tachina_grossa_genome_assembly,_chromosome:_5	AUGUSTUS	intron	125277077	125277539	1	-	.	ID=g32224.t1.intron13;Parent=g32224.t1;
OX465278.1_Tachina_grossa_genome_assembly,_chromosome:_5	AUGUSTUS	CDS	125277540	125277670	1	-	2	ID=g32224.t1.CDS14;Parent=g32224.t1;
OX465278.1_Tachina_grossa_genome_assembly,_chromosome:_5	AUGUSTUS	exon	125277540	125277670	.	-	.	ID=g32224.t1.exon14;Parent=g32224.t1;
OX465278.1_Tachina_grossa_genome_assembly,_chromosome:_5	AUGUSTUS	intron	125277671	125277744	1	-	.	ID=g32224.t1.intron14;Parent=g32224.t1;
OX465278.1_Tachina_grossa_genome_assembly,_chromosome:_5	AUGUSTUS	CDS	125277745	125277852	1	-	2	ID=g32224.t1.CDS15;Parent=g32224.t1;
OX465278.1_Tachina_grossa_genome_assembly,_chromosome:_5	AUGUSTUS	exon	125277745	125277852	.	-	.	ID=g32224.t1.exon15;Parent=g32224.t1;
OX465278.1_Tachina_grossa_genome_assembly,_chromosome:_5	AUGUSTUS	intron	125277853	125277909	1	-	.	ID=g32224.t1.intron15;Parent=g32224.t1;
OX465278.1_Tachina_grossa_genome_assembly,_chromosome:_5	AUGUSTUS	CDS	125277910	125277961	1	-	0	ID=g32224.t1.CDS16;Parent=g32224.t1;
OX465278.1_Tachina_grossa_genome_assembly,_chromosome:_5	AUGUSTUS	exon	125277910	125277961	.	-	.	ID=g32224.t1.exon16;Parent=g32224.t1;
OX465278.1_Tachina_grossa_genome_assembly,_chromosome:_5	AUGUSTUS	start_codon	125277959	125277961	.	-	0	ID=g32224.t1.start1;Parent=g32224.t1;
OX465278.1_Tachina_grossa_genome_assembly,_chromosome:_5	AUGUSTUS	gene	125286818	125292019	.	+	.	ID=g32225;
OX465278.1_Tachina_grossa_genome_assembly,_chromosome:_5	AUGUSTUS	mRNA	125286818	125292019	1	+	.	ID=g32225.t1;Parent=g32225;
OX465278.1_Tachina_grossa_genome_assembly,_chromosome:_5	AUGUSTUS	start_codon	125286818	125286820	.	+	0	ID=g32225.t1.start1;Parent=g32225.t1;
OX465278.1_Tachina_grossa_genome_assembly,_chromosome:_5	AUGUSTUS	CDS	125286818	125286986	1	+	0	ID=g32225.t1.CDS1;Parent=g32225.t1;
OX465278.1_Tachina_grossa_genome_assembly,_chromosome:_5	AUGUSTUS	exon	125286818	125286986	.	+	.	ID=g32225.t1.exon1;Parent=g32225.t1;
OX465278.1_Tachina_grossa_genome_assembly,_chromosome:_5	AUGUSTUS	intron	125286987	125287063	1	+	.	ID=g32225.t1.intron1;Parent=g32225.t1;
OX465278.1_Tachina_grossa_genome_assembly,_chromosome:_5	AUGUSTUS	CDS	125287064	125287650	1	+	2	ID=g32225.t1.CDS2;Parent=g32225.t1;
OX465278.1_Tachina_grossa_genome_assembly,_chromosome:_5	AUGUSTUS	exon	125287064	125287650	.	+	.	ID=g32225.t1.exon2;Parent=g32225.t1;
OX465278.1_Tachina_grossa_genome_assembly,_chromosome:_5	AUGUSTUS	intron	125287651	125287721	1	+	.	ID=g32225.t1.intron2;Parent=g32225.t1;
OX465278.1_Tachina_grossa_genome_assembly,_chromosome:_5	AUGUSTUS	CDS	125287722	125287976	1	+	0	ID=g32225.t1.CDS3;Parent=g32225.t1;
OX465278.1_Tachina_grossa_genome_assembly,_chromosome:_5	AUGUSTUS	exon	125287722	125287976	.	+	.	ID=g32225.t1.exon3;Parent=g32225.t1;
OX465278.1_Tachina_grossa_genome_assembly,_chromosome:_5	AUGUSTUS	intron	125287977	125288039	1	+	.	ID=g32225.t1.intron3;Parent=g32225.t1;
OX465278.1_Tachina_grossa_genome_assembly,_chromosome:_5	AUGUSTUS	CDS	125288040	125288211	1	+	0	ID=g32225.t1.CDS4;Parent=g32225.t1;
OX465278.1_Tachina_grossa_genome_assembly,_chromosome:_5	AUGUSTUS	exon	125288040	125288211	.	+	.	ID=g32225.t1.exon4;Parent=g32225.t1;
OX465278.1_Tachina_grossa_genome_assembly,_chromosome:_5	AUGUSTUS	intron	125288212	125290476	1	+	.	ID=g32225.t1.intron4;Parent=g32225.t1;
OX465278.1_Tachina_grossa_genome_assembly,_chromosome:_5	AUGUSTUS	CDS	125290477	125290844	1	+	2	ID=g32225.t1.CDS5;Parent=g32225.t1;
OX465278.1_Tachina_grossa_genome_assembly,_chromosome:_5	AUGUSTUS	exon	125290477	125290844	.	+	.	ID=g32225.t1.exon5;Parent=g32225.t1;
OX465278.1_Tachina_grossa_genome_assembly,_chromosome:_5	AUGUSTUS	intron	125290845	125290912	1	+	.	ID=g32225.t1.intron5;Parent=g32225.t1;
OX465278.1_Tachina_grossa_genome_assembly,_chromosome:_5	AUGUSTUS	CDS	125290913	125292019	1	+	0	ID=g32225.t1.CDS6;Parent=g32225.t1;
OX465278.1_Tachina_grossa_genome_assembly,_chromosome:_5	AUGUSTUS	exon	125290913	125292019	.	+	.	ID=g32225.t1.exon6;Parent=g32225.t1;
OX465278.1_Tachina_grossa_genome_assembly,_chromosome:_5	AUGUSTUS	stop_codon	125292017	125292019	.	+	0	ID=g32225.t1.stop1;Parent=g32225.t1;
OX465278.1_Tachina_grossa_genome_assembly,_chromosome:_5	AUGUSTUS	gene	125305740	125313199	.	+	.	ID=g32226;
OX465278.1_Tachina_grossa_genome_assembly,_chromosome:_5	AUGUSTUS	mRNA	125305740	125313199	1	+	.	ID=g32226.t1;Parent=g32226;
OX465278.1_Tachina_grossa_genome_assembly,_chromosome:_5	AUGUSTUS	start_codon	125305740	125305742	.	+	0	ID=g32226.t1.start1;Parent=g32226.t1;
OX465278.1_Tachina_grossa_genome_assembly,_chromosome:_5	AUGUSTUS	CDS	125305740	125305935	1	+	0	ID=g32226.t1.CDS1;Parent=g32226.t1;
OX465278.1_Tachina_grossa_genome_assembly,_chromosome:_5	AUGUSTUS	exon	125305740	125305935	.	+	.	ID=g32226.t1.exon1;Parent=g32226.t1;
OX465278.1_Tachina_grossa_genome_assembly,_chromosome:_5	AUGUSTUS	intron	125305936	125306015	1	+	.	ID=g32226.t1.intron1;Parent=g32226.t1;
OX465278.1_Tachina_grossa_genome_assembly,_chromosome:_5	AUGUSTUS	CDS	125306016	125306422	1	+	2	ID=g32226.t1.CDS2;Parent=g32226.t1;
OX465278.1_Tachina_grossa_genome_assembly,_chromosome:_5	AUGUSTUS	exon	125306016	125306422	.	+	.	ID=g32226.t1.exon2;Parent=g32226.t1;
OX465278.1_Tachina_grossa_genome_assembly,_chromosome:_5	AUGUSTUS	intron	125306423	125306705	1	+	.	ID=g32226.t1.intron2;Parent=g32226.t1;
OX465278.1_Tachina_grossa_genome_assembly,_chromosome:_5	AUGUSTUS	CDS	125306706	125306918	1	+	0	ID=g32226.t1.CDS3;Parent=g32226.t1;
OX465278.1_Tachina_grossa_genome_assembly,_chromosome:_5	AUGUSTUS	exon	125306706	125306918	.	+	.	ID=g32226.t1.exon3;Parent=g32226.t1;
OX465278.1_Tachina_grossa_genome_assembly,_chromosome:_5	AUGUSTUS	intron	125306919	125311338	1	+	.	ID=g32226.t1.intron3;Parent=g32226.t1;
OX465278.1_Tachina_grossa_genome_assembly,_chromosome:_5	AUGUSTUS	CDS	125311339	125311596	1	+	0	ID=g32226.t1.CDS4;Parent=g32226.t1;
OX465278.1_Tachina_grossa_genome_assembly,_chromosome:_5	AUGUSTUS	exon	125311339	125311596	.	+	.	ID=g32226.t1.exon4;Parent=g32226.t1;
OX465278.1_Tachina_grossa_genome_assembly,_chromosome:_5	AUGUSTUS	intron	125311597	125311661	1	+	.	ID=g32226.t1.intron4;Parent=g32226.t1;
OX465278.1_Tachina_grossa_genome_assembly,_chromosome:_5	AUGUSTUS	CDS	125311662	125311827	1	+	0	ID=g32226.t1.CDS5;Parent=g32226.t1;
OX465278.1_Tachina_grossa_genome_assembly,_chromosome:_5	AUGUSTUS	exon	125311662	125311827	.	+	.	ID=g32226.t1.exon5;Parent=g32226.t1;
OX465278.1_Tachina_grossa_genome_assembly,_chromosome:_5	AUGUSTUS	intron	125311828	125311892	1	+	.	ID=g32226.t1.intron5;Parent=g32226.t1;
OX465278.1_Tachina_grossa_genome_assembly,_chromosome:_5	AUGUSTUS	CDS	125311893	125312215	1	+	2	ID=g32226.t1.CDS6;Parent=g32226.t1;
OX465278.1_Tachina_grossa_genome_assembly,_chromosome:_5	AUGUSTUS	exon	125311893	125312215	.	+	.	ID=g32226.t1.exon6;Parent=g32226.t1;
OX465278.1_Tachina_grossa_genome_assembly,_chromosome:_5	AUGUSTUS	intron	125312216	125312284	1	+	.	ID=g32226.t1.intron6;Parent=g32226.t1;
OX465278.1_Tachina_grossa_genome_assembly,_chromosome:_5	AUGUSTUS	CDS	125312285	125313199	1	+	0	ID=g32226.t1.CDS7;Parent=g32226.t1;
OX465278.1_Tachina_grossa_genome_assembly,_chromosome:_5	AUGUSTUS	exon	125312285	125313199	.	+	.	ID=g32226.t1.exon7;Parent=g32226.t1;
OX465278.1_Tachina_grossa_genome_assembly,_chromosome:_5	AUGUSTUS	stop_codon	125313197	125313199	.	+	0	ID=g32226.t1.stop1;Parent=g32226.t1;
OX465278.1_Tachina_grossa_genome_assembly,_chromosome:_5	AUGUSTUS	gene	125315720	125332102	.	+	.	ID=g32227;
OX465278.1_Tachina_grossa_genome_assembly,_chromosome:_5	AUGUSTUS	mRNA	125315720	125332102	1	+	.	ID=g32227.t1;Parent=g32227;
OX465278.1_Tachina_grossa_genome_assembly,_chromosome:_5	AUGUSTUS	start_codon	125315720	125315722	.	+	0	ID=g32227.t1.start1;Parent=g32227.t1;
OX465278.1_Tachina_grossa_genome_assembly,_chromosome:_5	AUGUSTUS	CDS	125315720	125315897	1	+	0	ID=g32227.t1.CDS1;Parent=g32227.t1;
OX465278.1_Tachina_grossa_genome_assembly,_chromosome:_5	AUGUSTUS	exon	125315720	125315897	.	+	.	ID=g32227.t1.exon1;Parent=g32227.t1;
OX465278.1_Tachina_grossa_genome_assembly,_chromosome:_5	AUGUSTUS	intron	125315898	125326191	1	+	.	ID=g32227.t1.intron1;Parent=g32227.t1;
OX465278.1_Tachina_grossa_genome_assembly,_chromosome:_5	AUGUSTUS	CDS	125326192	125326583	1	+	2	ID=g32227.t1.CDS2;Parent=g32227.t1;
OX465278.1_Tachina_grossa_genome_assembly,_chromosome:_5	AUGUSTUS	exon	125326192	125326583	.	+	.	ID=g32227.t1.exon2;Parent=g32227.t1;
OX465278.1_Tachina_grossa_genome_assembly,_chromosome:_5	AUGUSTUS	intron	125326584	125326784	1	+	.	ID=g32227.t1.intron2;Parent=g32227.t1;
OX465278.1_Tachina_grossa_genome_assembly,_chromosome:_5	AUGUSTUS	CDS	125326785	125326997	1	+	0	ID=g32227.t1.CDS3;Parent=g32227.t1;
OX465278.1_Tachina_grossa_genome_assembly,_chromosome:_5	AUGUSTUS	exon	125326785	125326997	.	+	.	ID=g32227.t1.exon3;Parent=g32227.t1;
OX465278.1_Tachina_grossa_genome_assembly,_chromosome:_5	AUGUSTUS	intron	125326998	125328701	1	+	.	ID=g32227.t1.intron3;Parent=g32227.t1;
OX465278.1_Tachina_grossa_genome_assembly,_chromosome:_5	AUGUSTUS	CDS	125328702	125328956	1	+	0	ID=g32227.t1.CDS4;Parent=g32227.t1;
OX465278.1_Tachina_grossa_genome_assembly,_chromosome:_5	AUGUSTUS	exon	125328702	125328956	.	+	.	ID=g32227.t1.exon4;Parent=g32227.t1;
OX465278.1_Tachina_grossa_genome_assembly,_chromosome:_5	AUGUSTUS	intron	125328957	125330491	1	+	.	ID=g32227.t1.intron4;Parent=g32227.t1;
OX465278.1_Tachina_grossa_genome_assembly,_chromosome:_5	AUGUSTUS	CDS	125330492	125330663	1	+	0	ID=g32227.t1.CDS5;Parent=g32227.t1;
OX465278.1_Tachina_grossa_genome_assembly,_chromosome:_5	AUGUSTUS	exon	125330492	125330663	.	+	.	ID=g32227.t1.exon5;Parent=g32227.t1;
OX465278.1_Tachina_grossa_genome_assembly,_chromosome:_5	AUGUSTUS	intron	125330664	125330732	1	+	.	ID=g32227.t1.intron5;Parent=g32227.t1;
OX465278.1_Tachina_grossa_genome_assembly,_chromosome:_5	AUGUSTUS	CDS	125330733	125331133	1	+	2	ID=g32227.t1.CDS6;Parent=g32227.t1;
OX465278.1_Tachina_grossa_genome_assembly,_chromosome:_5	AUGUSTUS	exon	125330733	125331133	.	+	.	ID=g32227.t1.exon6;Parent=g32227.t1;
OX465278.1_Tachina_grossa_genome_assembly,_chromosome:_5	AUGUSTUS	intron	125331134	125331211	1	+	.	ID=g32227.t1.intron6;Parent=g32227.t1;
OX465278.1_Tachina_grossa_genome_assembly,_chromosome:_5	AUGUSTUS	CDS	125331212	125332102	1	+	0	ID=g32227.t1.CDS7;Parent=g32227.t1;
OX465278.1_Tachina_grossa_genome_assembly,_chromosome:_5	AUGUSTUS	exon	125331212	125332102	.	+	.	ID=g32227.t1.exon7;Parent=g32227.t1;
OX465278.1_Tachina_grossa_genome_assembly,_chromosome:_5	AUGUSTUS	stop_codon	125332100	125332102	.	+	0	ID=g32227.t1.stop1;Parent=g32227.t1;
OX465278.1_Tachina_grossa_genome_assembly,_chromosome:_5	GeneMark.hmm3	mRNA	125326158	125332102	.	+	.	ID=g32227.t2;Parent=g32227;
OX465278.1_Tachina_grossa_genome_assembly,_chromosome:_5	GeneMark.hmm3	start_codon	125326158	125326160	.	+	0	ID=g32227.t2.start1;Parent=g32227.t2;
OX465278.1_Tachina_grossa_genome_assembly,_chromosome:_5	GeneMark.hmm3	CDS	125326158	125326583	.	+	0	ID=g32227.t2.CDS1;Parent=g32227.t2;
OX465278.1_Tachina_grossa_genome_assembly,_chromosome:_5	GeneMark.hmm3	exon	125326158	125326583	0	+	.	ID=g32227.t2.exon1;Parent=g32227.t2;
OX465278.1_Tachina_grossa_genome_assembly,_chromosome:_5	GeneMark.hmm3	intron	125326584	125326784	.	+	0	ID=g32227.t2.intron1;Parent=g32227.t2;
OX465278.1_Tachina_grossa_genome_assembly,_chromosome:_5	GeneMark.hmm3	CDS	125326785	125326997	.	+	0	ID=g32227.t2.CDS2;Parent=g32227.t2;
OX465278.1_Tachina_grossa_genome_assembly,_chromosome:_5	GeneMark.hmm3	exon	125326785	125326997	0	+	.	ID=g32227.t2.exon2;Parent=g32227.t2;
OX465278.1_Tachina_grossa_genome_assembly,_chromosome:_5	GeneMark.hmm3	intron	125326998	125328701	.	+	0	ID=g32227.t2.intron2;Parent=g32227.t2;
OX465278.1_Tachina_grossa_genome_assembly,_chromosome:_5	GeneMark.hmm3	CDS	125328702	125328956	.	+	0	ID=g32227.t2.CDS3;Parent=g32227.t2;
OX465278.1_Tachina_grossa_genome_assembly,_chromosome:_5	GeneMark.hmm3	exon	125328702	125328956	0	+	.	ID=g32227.t2.exon3;Parent=g32227.t2;
OX465278.1_Tachina_grossa_genome_assembly,_chromosome:_5	GeneMark.hmm3	intron	125328957	125330491	.	+	0	ID=g32227.t2.intron3;Parent=g32227.t2;
OX465278.1_Tachina_grossa_genome_assembly,_chromosome:_5	GeneMark.hmm3	CDS	125330492	125330663	.	+	0	ID=g32227.t2.CDS4;Parent=g32227.t2;
OX465278.1_Tachina_grossa_genome_assembly,_chromosome:_5	GeneMark.hmm3	exon	125330492	125330663	0	+	.	ID=g32227.t2.exon4;Parent=g32227.t2;
OX465278.1_Tachina_grossa_genome_assembly,_chromosome:_5	GeneMark.hmm3	intron	125330664	125330732	.	+	2	ID=g32227.t2.intron4;Parent=g32227.t2;
OX465278.1_Tachina_grossa_genome_assembly,_chromosome:_5	GeneMark.hmm3	CDS	125330733	125331133	.	+	2	ID=g32227.t2.CDS5;Parent=g32227.t2;
OX465278.1_Tachina_grossa_genome_assembly,_chromosome:_5	GeneMark.hmm3	exon	125330733	125331133	0	+	.	ID=g32227.t2.exon5;Parent=g32227.t2;
OX465278.1_Tachina_grossa_genome_assembly,_chromosome:_5	GeneMark.hmm3	intron	125331134	125331211	.	+	0	ID=g32227.t2.intron5;Parent=g32227.t2;
OX465278.1_Tachina_grossa_genome_assembly,_chromosome:_5	GeneMark.hmm3	CDS	125331212	125332102	.	+	0	ID=g32227.t2.CDS6;Parent=g32227.t2;
OX465278.1_Tachina_grossa_genome_assembly,_chromosome:_5	GeneMark.hmm3	exon	125331212	125332102	0	+	.	ID=g32227.t2.exon6;Parent=g32227.t2;
OX465278.1_Tachina_grossa_genome_assembly,_chromosome:_5	GeneMark.hmm3	stop_codon	125332100	125332102	.	+	0	ID=g32227.t2.stop1;Parent=g32227.t2;
OX465278.1_Tachina_grossa_genome_assembly,_chromosome:_5	AUGUSTUS	gene	125335970	125337042	.	-	.	ID=g32228;
OX465278.1_Tachina_grossa_genome_assembly,_chromosome:_5	AUGUSTUS	mRNA	125335970	125337042	1	-	.	ID=g32228.t1;Parent=g32228;
OX465278.1_Tachina_grossa_genome_assembly,_chromosome:_5	AUGUSTUS	stop_codon	125335970	125335972	.	-	0	ID=g32228.t1.stop1;Parent=g32228.t1;
OX465278.1_Tachina_grossa_genome_assembly,_chromosome:_5	AUGUSTUS	CDS	125335970	125336195	1	-	1	ID=g32228.t1.CDS1;Parent=g32228.t1;
OX465278.1_Tachina_grossa_genome_assembly,_chromosome:_5	AUGUSTUS	exon	125335970	125336195	.	-	.	ID=g32228.t1.exon1;Parent=g32228.t1;
OX465278.1_Tachina_grossa_genome_assembly,_chromosome:_5	AUGUSTUS	intron	125336196	125336264	1	-	.	ID=g32228.t1.intron1;Parent=g32228.t1;
OX465278.1_Tachina_grossa_genome_assembly,_chromosome:_5	AUGUSTUS	CDS	125336265	125336639	1	-	1	ID=g32228.t1.CDS2;Parent=g32228.t1;
OX465278.1_Tachina_grossa_genome_assembly,_chromosome:_5	AUGUSTUS	exon	125336265	125336639	.	-	.	ID=g32228.t1.exon2;Parent=g32228.t1;
OX465278.1_Tachina_grossa_genome_assembly,_chromosome:_5	AUGUSTUS	intron	125336640	125336710	1	-	.	ID=g32228.t1.intron2;Parent=g32228.t1;
OX465278.1_Tachina_grossa_genome_assembly,_chromosome:_5	AUGUSTUS	CDS	125336711	125337042	1	-	0	ID=g32228.t1.CDS3;Parent=g32228.t1;
OX465278.1_Tachina_grossa_genome_assembly,_chromosome:_5	AUGUSTUS	exon	125336711	125337042	.	-	.	ID=g32228.t1.exon3;Parent=g32228.t1;
OX465278.1_Tachina_grossa_genome_assembly,_chromosome:_5	AUGUSTUS	start_codon	125337040	125337042	.	-	0	ID=g32228.t1.start1;Parent=g32228.t1;
OX465278.1_Tachina_grossa_genome_assembly,_chromosome:_5	AUGUSTUS	gene	125340609	125343390	.	-	.	ID=g32229;
OX465278.1_Tachina_grossa_genome_assembly,_chromosome:_5	AUGUSTUS	mRNA	125340609	125343390	1	-	.	ID=g32229.t1;Parent=g32229;
OX465278.1_Tachina_grossa_genome_assembly,_chromosome:_5	AUGUSTUS	stop_codon	125340609	125340611	.	-	0	ID=g32229.t1.stop1;Parent=g32229.t1;
OX465278.1_Tachina_grossa_genome_assembly,_chromosome:_5	AUGUSTUS	CDS	125340609	125341945	1	-	2	ID=g32229.t1.CDS1;Parent=g32229.t1;
OX465278.1_Tachina_grossa_genome_assembly,_chromosome:_5	AUGUSTUS	exon	125340609	125341945	.	-	.	ID=g32229.t1.exon1;Parent=g32229.t1;
OX465278.1_Tachina_grossa_genome_assembly,_chromosome:_5	AUGUSTUS	intron	125341946	125342021	1	-	.	ID=g32229.t1.intron1;Parent=g32229.t1;
OX465278.1_Tachina_grossa_genome_assembly,_chromosome:_5	AUGUSTUS	CDS	125342022	125343390	1	-	0	ID=g32229.t1.CDS2;Parent=g32229.t1;
OX465278.1_Tachina_grossa_genome_assembly,_chromosome:_5	AUGUSTUS	exon	125342022	125343390	.	-	.	ID=g32229.t1.exon2;Parent=g32229.t1;
OX465278.1_Tachina_grossa_genome_assembly,_chromosome:_5	AUGUSTUS	start_codon	125343388	125343390	.	-	0	ID=g32229.t1.start1;Parent=g32229.t1;
OX465278.1_Tachina_grossa_genome_assembly,_chromosome:_5	AUGUSTUS	gene	125345640	125361260	.	+	.	ID=g32230;
OX465278.1_Tachina_grossa_genome_assembly,_chromosome:_5	AUGUSTUS	mRNA	125345640	125361260	0.84	+	.	ID=g32230.t1;Parent=g32230;
OX465278.1_Tachina_grossa_genome_assembly,_chromosome:_5	AUGUSTUS	start_codon	125345640	125345642	.	+	0	ID=g32230.t1.start1;Parent=g32230.t1;
OX465278.1_Tachina_grossa_genome_assembly,_chromosome:_5	AUGUSTUS	CDS	125345640	125345741	1	+	0	ID=g32230.t1.CDS1;Parent=g32230.t1;
OX465278.1_Tachina_grossa_genome_assembly,_chromosome:_5	AUGUSTUS	exon	125345640	125345741	.	+	.	ID=g32230.t1.exon1;Parent=g32230.t1;
OX465278.1_Tachina_grossa_genome_assembly,_chromosome:_5	AUGUSTUS	intron	125345742	125345882	1	+	.	ID=g32230.t1.intron1;Parent=g32230.t1;
OX465278.1_Tachina_grossa_genome_assembly,_chromosome:_5	AUGUSTUS	CDS	125345883	125346081	1	+	0	ID=g32230.t1.CDS2;Parent=g32230.t1;
OX465278.1_Tachina_grossa_genome_assembly,_chromosome:_5	AUGUSTUS	exon	125345883	125346081	.	+	.	ID=g32230.t1.exon2;Parent=g32230.t1;
OX465278.1_Tachina_grossa_genome_assembly,_chromosome:_5	AUGUSTUS	intron	125346082	125359126	1	+	.	ID=g32230.t1.intron2;Parent=g32230.t1;
OX465278.1_Tachina_grossa_genome_assembly,_chromosome:_5	AUGUSTUS	CDS	125359127	125360184	1	+	2	ID=g32230.t1.CDS3;Parent=g32230.t1;
OX465278.1_Tachina_grossa_genome_assembly,_chromosome:_5	AUGUSTUS	exon	125359127	125360184	.	+	.	ID=g32230.t1.exon3;Parent=g32230.t1;
OX465278.1_Tachina_grossa_genome_assembly,_chromosome:_5	AUGUSTUS	intron	125360185	125360246	1	+	.	ID=g32230.t1.intron3;Parent=g32230.t1;
OX465278.1_Tachina_grossa_genome_assembly,_chromosome:_5	AUGUSTUS	CDS	125360247	125361260	0.84	+	0	ID=g32230.t1.CDS4;Parent=g32230.t1;
OX465278.1_Tachina_grossa_genome_assembly,_chromosome:_5	AUGUSTUS	exon	125360247	125361260	.	+	.	ID=g32230.t1.exon4;Parent=g32230.t1;
OX465278.1_Tachina_grossa_genome_assembly,_chromosome:_5	AUGUSTUS	stop_codon	125361258	125361260	.	+	0	ID=g32230.t1.stop1;Parent=g32230.t1;
OX465278.1_Tachina_grossa_genome_assembly,_chromosome:_5	GeneMark.hmm3	mRNA	125345640	125346098	.	+	.	ID=g32230.t2;Parent=g32230;
OX465278.1_Tachina_grossa_genome_assembly,_chromosome:_5	GeneMark.hmm3	start_codon	125345640	125345642	.	+	0	ID=g32230.t2.start1;Parent=g32230.t2;
OX465278.1_Tachina_grossa_genome_assembly,_chromosome:_5	GeneMark.hmm3	CDS	125345640	125345741	.	+	0	ID=g32230.t2.CDS1;Parent=g32230.t2;
OX465278.1_Tachina_grossa_genome_assembly,_chromosome:_5	GeneMark.hmm3	exon	125345640	125345741	0	+	.	ID=g32230.t2.exon1;Parent=g32230.t2;
OX465278.1_Tachina_grossa_genome_assembly,_chromosome:_5	GeneMark.hmm3	intron	125345742	125345882	.	+	0	ID=g32230.t2.intron1;Parent=g32230.t2;
OX465278.1_Tachina_grossa_genome_assembly,_chromosome:_5	GeneMark.hmm3	CDS	125345883	125346098	.	+	0	ID=g32230.t2.CDS2;Parent=g32230.t2;
OX465278.1_Tachina_grossa_genome_assembly,_chromosome:_5	GeneMark.hmm3	exon	125345883	125346098	0	+	.	ID=g32230.t2.exon2;Parent=g32230.t2;
OX465278.1_Tachina_grossa_genome_assembly,_chromosome:_5	GeneMark.hmm3	stop_codon	125346096	125346098	.	+	0	ID=g32230.t2.stop1;Parent=g32230.t2;
OX465278.1_Tachina_grossa_genome_assembly,_chromosome:_5	GeneMark.hmm3	mRNA	125359195	125361260	.	+	.	ID=g32230.t3;Parent=g32230;
OX465278.1_Tachina_grossa_genome_assembly,_chromosome:_5	GeneMark.hmm3	start_codon	125359195	125359197	.	+	0	ID=g32230.t3.start1;Parent=g32230.t3;
OX465278.1_Tachina_grossa_genome_assembly,_chromosome:_5	GeneMark.hmm3	CDS	125359195	125360184	.	+	0	ID=g32230.t3.CDS1;Parent=g32230.t3;
OX465278.1_Tachina_grossa_genome_assembly,_chromosome:_5	GeneMark.hmm3	exon	125359195	125360184	0	+	.	ID=g32230.t3.exon1;Parent=g32230.t3;
OX465278.1_Tachina_grossa_genome_assembly,_chromosome:_5	GeneMark.hmm3	intron	125360185	125360246	.	+	0	ID=g32230.t3.intron1;Parent=g32230.t3;
OX465278.1_Tachina_grossa_genome_assembly,_chromosome:_5	GeneMark.hmm3	CDS	125360247	125361260	.	+	0	ID=g32230.t3.CDS2;Parent=g32230.t3;
OX465278.1_Tachina_grossa_genome_assembly,_chromosome:_5	GeneMark.hmm3	exon	125360247	125361260	0	+	.	ID=g32230.t3.exon2;Parent=g32230.t3;
OX465278.1_Tachina_grossa_genome_assembly,_chromosome:_5	GeneMark.hmm3	stop_codon	125361258	125361260	.	+	0	ID=g32230.t3.stop1;Parent=g32230.t3;
OX465278.1_Tachina_grossa_genome_assembly,_chromosome:_5	AUGUSTUS	gene	125363494	125364793	.	+	.	ID=g32231;
OX465278.1_Tachina_grossa_genome_assembly,_chromosome:_5	AUGUSTUS	mRNA	125363494	125364793	0.72	+	.	ID=g32231.t1;Parent=g32231;
OX465278.1_Tachina_grossa_genome_assembly,_chromosome:_5	AUGUSTUS	start_codon	125363494	125363496	.	+	0	ID=g32231.t1.start1;Parent=g32231.t1;
OX465278.1_Tachina_grossa_genome_assembly,_chromosome:_5	AUGUSTUS	CDS	125363494	125364068	1	+	0	ID=g32231.t1.CDS1;Parent=g32231.t1;
OX465278.1_Tachina_grossa_genome_assembly,_chromosome:_5	AUGUSTUS	exon	125363494	125364068	.	+	.	ID=g32231.t1.exon1;Parent=g32231.t1;
OX465278.1_Tachina_grossa_genome_assembly,_chromosome:_5	AUGUSTUS	intron	125364069	125364126	1	+	.	ID=g32231.t1.intron1;Parent=g32231.t1;
OX465278.1_Tachina_grossa_genome_assembly,_chromosome:_5	AUGUSTUS	CDS	125364127	125364793	0.72	+	1	ID=g32231.t1.CDS2;Parent=g32231.t1;
OX465278.1_Tachina_grossa_genome_assembly,_chromosome:_5	AUGUSTUS	exon	125364127	125364793	.	+	.	ID=g32231.t1.exon2;Parent=g32231.t1;
OX465278.1_Tachina_grossa_genome_assembly,_chromosome:_5	AUGUSTUS	stop_codon	125364791	125364793	.	+	0	ID=g32231.t1.stop1;Parent=g32231.t1;
OX465278.1_Tachina_grossa_genome_assembly,_chromosome:_5	AUGUSTUS	gene	125375069	125378617	.	+	.	ID=g32232;
OX465278.1_Tachina_grossa_genome_assembly,_chromosome:_5	AUGUSTUS	mRNA	125375069	125378617	0.65	+	.	ID=g32232.t1;Parent=g32232;
OX465278.1_Tachina_grossa_genome_assembly,_chromosome:_5	AUGUSTUS	CDS	125375069	125375071	0.68	+	0	ID=g32232.t1.CDS1;Parent=g32232.t1;
OX465278.1_Tachina_grossa_genome_assembly,_chromosome:_5	AUGUSTUS	exon	125375069	125375071	.	+	.	ID=g32232.t1.exon1;Parent=g32232.t1;
OX465278.1_Tachina_grossa_genome_assembly,_chromosome:_5	AUGUSTUS	start_codon	125375069	125375071	.	+	0	ID=g32232.t1.start1;Parent=g32232.t1;
OX465278.1_Tachina_grossa_genome_assembly,_chromosome:_5	AUGUSTUS	intron	125375072	125375365	0.68	+	.	ID=g32232.t1.intron1;Parent=g32232.t1;
OX465278.1_Tachina_grossa_genome_assembly,_chromosome:_5	AUGUSTUS	CDS	125375366	125375574	0.85	+	0	ID=g32232.t1.CDS2;Parent=g32232.t1;
OX465278.1_Tachina_grossa_genome_assembly,_chromosome:_5	AUGUSTUS	exon	125375366	125375574	.	+	.	ID=g32232.t1.exon2;Parent=g32232.t1;
OX465278.1_Tachina_grossa_genome_assembly,_chromosome:_5	AUGUSTUS	intron	125375575	125375639	1	+	.	ID=g32232.t1.intron2;Parent=g32232.t1;
OX465278.1_Tachina_grossa_genome_assembly,_chromosome:_5	AUGUSTUS	CDS	125375640	125375866	1	+	1	ID=g32232.t1.CDS3;Parent=g32232.t1;
OX465278.1_Tachina_grossa_genome_assembly,_chromosome:_5	AUGUSTUS	exon	125375640	125375866	.	+	.	ID=g32232.t1.exon3;Parent=g32232.t1;
OX465278.1_Tachina_grossa_genome_assembly,_chromosome:_5	AUGUSTUS	intron	125375867	125375938	1	+	.	ID=g32232.t1.intron3;Parent=g32232.t1;
OX465278.1_Tachina_grossa_genome_assembly,_chromosome:_5	AUGUSTUS	CDS	125375939	125378293	1	+	2	ID=g32232.t1.CDS4;Parent=g32232.t1;
OX465278.1_Tachina_grossa_genome_assembly,_chromosome:_5	AUGUSTUS	exon	125375939	125378293	.	+	.	ID=g32232.t1.exon4;Parent=g32232.t1;
OX465278.1_Tachina_grossa_genome_assembly,_chromosome:_5	AUGUSTUS	intron	125378294	125378411	1	+	.	ID=g32232.t1.intron4;Parent=g32232.t1;
OX465278.1_Tachina_grossa_genome_assembly,_chromosome:_5	AUGUSTUS	CDS	125378412	125378617	0.93	+	2	ID=g32232.t1.CDS5;Parent=g32232.t1;
OX465278.1_Tachina_grossa_genome_assembly,_chromosome:_5	AUGUSTUS	exon	125378412	125378617	.	+	.	ID=g32232.t1.exon5;Parent=g32232.t1;
```
